## Supplementary material for "Competitive performance and superior noise robustness of a non-negative deep convolutional spiking network": Source Code: log_2023_04_01_18_05_11_100.0.txt (part 4 of 11)

```
2023-04-02 08:10:25,501 ADAM: Layer 1 -> dw_min:9.9236e-01  dw_max:1.0086e+00 lr:1.0000e-02
2023-04-02 08:10:25,501 ADAM: Layer 2 -> dw_min:9.8896e-01  dw_max:1.0100e+00 lr:1.0000e-02
2023-04-02 08:10:25,502 ADAM: Layer 3 -> dw_min:9.9618e-01  dw_max:1.0057e+00 lr:1.0000e-02
2023-04-02 08:10:25,570 			Learning rate: weights:   1.000e-02    
2023-04-02 08:10:25,570 			Last test performance: 72.27%
2023-04-02 08:10:25,570 ----------------
2023-04-02 08:10:39,472   28  =>  60   		Training 486 pattern with 70.21% 	Forward time: 	13.65 sec
2023-04-02 08:10:39,472 			Loss:    7.374e-01    			Backward time: 	 0.25 sec 
2023-04-02 08:10:39,473 ADAM: Layer 0 -> dw_min:9.9612e-01  dw_max:1.0040e+00 lr:1.0000e-02
2023-04-02 08:10:39,473 ADAM: Layer 1 -> dw_min:9.9341e-01  dw_max:1.0063e+00 lr:1.0000e-02
2023-04-02 08:10:39,473 ADAM: Layer 2 -> dw_min:9.8796e-01  dw_max:1.0090e+00 lr:1.0000e-02
2023-04-02 08:10:39,473 ADAM: Layer 3 -> dw_min:9.9552e-01  dw_max:1.0050e+00 lr:1.0000e-02
2023-04-02 08:10:39,492 			Learning rate: weights:   1.000e-02    
2023-04-02 08:10:39,492 			Last test performance: 72.27%
2023-04-02 08:10:39,492 ----------------
2023-04-02 08:10:53,477   28  =>  61   		Training 486 pattern with 71.04% 	Forward time: 	13.73 sec
2023-04-02 08:10:53,477 			Loss:    7.221e-01    			Backward time: 	 0.25 sec 
2023-04-02 08:10:53,477 ADAM: Layer 0 -> dw_min:9.9685e-01  dw_max:1.0049e+00 lr:1.0000e-02
2023-04-02 08:10:53,477 ADAM: Layer 1 -> dw_min:9.9335e-01  dw_max:1.0067e+00 lr:1.0000e-02
2023-04-02 08:10:53,477 ADAM: Layer 2 -> dw_min:9.8915e-01  dw_max:1.0097e+00 lr:1.0000e-02
2023-04-02 08:10:53,478 ADAM: Layer 3 -> dw_min:9.9513e-01  dw_max:1.0051e+00 lr:1.0000e-02
2023-04-02 08:10:53,497 			Learning rate: weights:   1.000e-02    
2023-04-02 08:10:53,497 			Last test performance: 72.27%
2023-04-02 08:10:53,497 ----------------
2023-04-02 08:11:07,147   28  =>  62   		Training 486 pattern with 70.21% 	Forward time: 	13.39 sec
2023-04-02 08:11:07,147 			Loss:    6.949e-01    			Backward time: 	 0.25 sec 
2023-04-02 08:11:07,147 ADAM: Layer 0 -> dw_min:9.9537e-01  dw_max:1.0047e+00 lr:1.0000e-02
2023-04-02 08:11:07,148 ADAM: Layer 1 -> dw_min:9.9203e-01  dw_max:1.0067e+00 lr:1.0000e-02
2023-04-02 08:11:07,148 ADAM: Layer 2 -> dw_min:9.8712e-01  dw_max:1.0116e+00 lr:1.0000e-02
2023-04-02 08:11:07,148 ADAM: Layer 3 -> dw_min:9.9498e-01  dw_max:1.0064e+00 lr:1.0000e-02
2023-04-02 08:11:07,166 			Learning rate: weights:   1.000e-02    
2023-04-02 08:11:07,166 			Last test performance: 72.27%
2023-04-02 08:11:07,166 ----------------
2023-04-02 08:11:21,368   28  =>  63   		Training 486 pattern with 67.92% 	Forward time: 	13.94 sec
2023-04-02 08:11:21,369 			Loss:    7.615e-01    			Backward time: 	 0.25 sec 
2023-04-02 08:11:21,369 ADAM: Layer 0 -> dw_min:9.9534e-01  dw_max:1.0048e+00 lr:1.0000e-02
2023-04-02 08:11:21,369 ADAM: Layer 1 -> dw_min:9.9228e-01  dw_max:1.0066e+00 lr:1.0000e-02
2023-04-02 08:11:21,369 ADAM: Layer 2 -> dw_min:9.8844e-01  dw_max:1.0104e+00 lr:1.0000e-02
2023-04-02 08:11:21,369 ADAM: Layer 3 -> dw_min:9.9552e-01  dw_max:1.0062e+00 lr:1.0000e-02
2023-04-02 08:11:21,447 			Learning rate: weights:   1.000e-02    
2023-04-02 08:11:21,447 			Last test performance: 72.27%
2023-04-02 08:11:21,447 ----------------
2023-04-02 08:11:35,691   28  =>  64   		Training 486 pattern with 73.54% 	Forward time: 	13.99 sec
2023-04-02 08:11:35,691 			Loss:    6.505e-01    			Backward time: 	 0.25 sec 
2023-04-02 08:11:35,692 ADAM: Layer 0 -> dw_min:9.9571e-01  dw_max:1.0040e+00 lr:1.0000e-02
2023-04-02 08:11:35,692 ADAM: Layer 1 -> dw_min:9.9166e-01  dw_max:1.0063e+00 lr:1.0000e-02
2023-04-02 08:11:35,692 ADAM: Layer 2 -> dw_min:9.8674e-01  dw_max:1.0118e+00 lr:1.0000e-02
2023-04-02 08:11:35,692 ADAM: Layer 3 -> dw_min:9.9479e-01  dw_max:1.0054e+00 lr:1.0000e-02
2023-04-02 08:11:35,759 			Learning rate: weights:   1.000e-02    
2023-04-02 08:11:35,759 			Last test performance: 72.27%
2023-04-02 08:11:35,759 ----------------
2023-04-02 08:11:50,080   28  =>  65   		Training 486 pattern with 73.75% 	Forward time: 	14.06 sec
2023-04-02 08:11:50,080 			Loss:    6.733e-01    			Backward time: 	 0.25 sec 
2023-04-02 08:11:50,080 ADAM: Layer 0 -> dw_min:9.9562e-01  dw_max:1.0043e+00 lr:1.0000e-02
2023-04-02 08:11:50,080 ADAM: Layer 1 -> dw_min:9.9236e-01  dw_max:1.0061e+00 lr:1.0000e-02
2023-04-02 08:11:50,080 ADAM: Layer 2 -> dw_min:9.8565e-01  dw_max:1.0112e+00 lr:1.0000e-02
2023-04-02 08:11:50,081 ADAM: Layer 3 -> dw_min:9.9553e-01  dw_max:1.0050e+00 lr:1.0000e-02
2023-04-02 08:11:50,127 			Learning rate: weights:   1.000e-02    
2023-04-02 08:11:50,127 			Last test performance: 72.27%
2023-04-02 08:11:50,127 ----------------
2023-04-02 08:12:04,292   28  =>  66   		Training 486 pattern with 71.04% 	Forward time: 	13.91 sec
2023-04-02 08:12:04,292 			Loss:    7.336e-01    			Backward time: 	 0.25 sec 
2023-04-02 08:12:04,293 ADAM: Layer 0 -> dw_min:9.9653e-01  dw_max:1.0050e+00 lr:1.0000e-02
2023-04-02 08:12:04,293 ADAM: Layer 1 -> dw_min:9.9335e-01  dw_max:1.0057e+00 lr:1.0000e-02
2023-04-02 08:12:04,293 ADAM: Layer 2 -> dw_min:9.8702e-01  dw_max:1.0107e+00 lr:1.0000e-02
2023-04-02 08:12:04,293 ADAM: Layer 3 -> dw_min:9.9588e-01  dw_max:1.0042e+00 lr:1.0000e-02
2023-04-02 08:12:04,387 			Learning rate: weights:   1.000e-02    
2023-04-02 08:12:04,387 			Last test performance: 72.27%
2023-04-02 08:12:04,387 ----------------
2023-04-02 08:12:18,053   28  =>  67   		Training 486 pattern with 71.88% 	Forward time: 	13.41 sec
2023-04-02 08:12:18,053 			Loss:    6.536e-01    			Backward time: 	 0.25 sec 
2023-04-02 08:12:18,053 ADAM: Layer 0 -> dw_min:9.9651e-01  dw_max:1.0054e+00 lr:1.0000e-02
2023-04-02 08:12:18,053 ADAM: Layer 1 -> dw_min:9.9336e-01  dw_max:1.0060e+00 lr:1.0000e-02
2023-04-02 08:12:18,054 ADAM: Layer 2 -> dw_min:9.8852e-01  dw_max:1.0095e+00 lr:1.0000e-02
2023-04-02 08:12:18,054 ADAM: Layer 3 -> dw_min:9.9608e-01  dw_max:1.0043e+00 lr:1.0000e-02
2023-04-02 08:12:18,159 			Learning rate: weights:   1.000e-02    
2023-04-02 08:12:18,159 			Last test performance: 72.27%
2023-04-02 08:12:18,159 ----------------
2023-04-02 08:12:32,309   28  =>  68   		Training 486 pattern with 73.33% 	Forward time: 	13.89 sec
2023-04-02 08:12:32,309 			Loss:    6.753e-01    			Backward time: 	 0.25 sec 
2023-04-02 08:12:32,310 ADAM: Layer 0 -> dw_min:9.9605e-01  dw_max:1.0059e+00 lr:1.0000e-02
2023-04-02 08:12:32,310 ADAM: Layer 1 -> dw_min:9.9356e-01  dw_max:1.0061e+00 lr:1.0000e-02
2023-04-02 08:12:32,310 ADAM: Layer 2 -> dw_min:9.8940e-01  dw_max:1.0120e+00 lr:1.0000e-02
2023-04-02 08:12:32,310 ADAM: Layer 3 -> dw_min:9.9602e-01  dw_max:1.0044e+00 lr:1.0000e-02
2023-04-02 08:12:32,382 			Learning rate: weights:   1.000e-02    
2023-04-02 08:12:32,382 			Last test performance: 72.27%
2023-04-02 08:12:32,382 ----------------
2023-04-02 08:12:46,678   28  =>  69   		Training 486 pattern with 71.88% 	Forward time: 	14.04 sec
2023-04-02 08:12:46,678 			Loss:    6.938e-01    			Backward time: 	 0.25 sec 
2023-04-02 08:12:46,678 ADAM: Layer 0 -> dw_min:9.9567e-01  dw_max:1.0046e+00 lr:1.0000e-02
2023-04-02 08:12:46,678 ADAM: Layer 1 -> dw_min:9.9350e-01  dw_max:1.0059e+00 lr:1.0000e-02
2023-04-02 08:12:46,678 ADAM: Layer 2 -> dw_min:9.9014e-01  dw_max:1.0112e+00 lr:1.0000e-02
2023-04-02 08:12:46,678 ADAM: Layer 3 -> dw_min:9.9586e-01  dw_max:1.0039e+00 lr:1.0000e-02
2023-04-02 08:12:46,765 			Learning rate: weights:   1.000e-02    
2023-04-02 08:12:46,765 			Last test performance: 72.27%
2023-04-02 08:12:46,765 ----------------
2023-04-02 08:13:01,115   28  =>  70   		Training 486 pattern with 70.42% 	Forward time: 	14.09 sec
2023-04-02 08:13:01,115 			Loss:    7.482e-01    			Backward time: 	 0.25 sec 
2023-04-02 08:13:01,115 ADAM: Layer 0 -> dw_min:9.9544e-01  dw_max:1.0036e+00 lr:1.0000e-02
2023-04-02 08:13:01,115 ADAM: Layer 1 -> dw_min:9.9393e-01  dw_max:1.0067e+00 lr:1.0000e-02
2023-04-02 08:13:01,115 ADAM: Layer 2 -> dw_min:9.8876e-01  dw_max:1.0101e+00 lr:1.0000e-02
2023-04-02 08:13:01,115 ADAM: Layer 3 -> dw_min:9.9612e-01  dw_max:1.0041e+00 lr:1.0000e-02
2023-04-02 08:13:01,179 			Learning rate: weights:   1.000e-02    
2023-04-02 08:13:01,179 			Last test performance: 72.27%
2023-04-02 08:13:01,179 ----------------
2023-04-02 08:13:15,144   28  =>  71   		Training 486 pattern with 74.17% 	Forward time: 	13.71 sec
2023-04-02 08:13:15,144 			Loss:    6.233e-01    			Backward time: 	 0.25 sec 
2023-04-02 08:13:15,144 ADAM: Layer 0 -> dw_min:9.9598e-01  dw_max:1.0027e+00 lr:1.0000e-02
2023-04-02 08:13:15,144 ADAM: Layer 1 -> dw_min:9.9472e-01  dw_max:1.0057e+00 lr:1.0000e-02
2023-04-02 08:13:15,144 ADAM: Layer 2 -> dw_min:9.8661e-01  dw_max:1.0086e+00 lr:1.0000e-02
2023-04-02 08:13:15,144 ADAM: Layer 3 -> dw_min:9.9625e-01  dw_max:1.0040e+00 lr:1.0000e-02
2023-04-02 08:13:15,207 			Learning rate: weights:   1.000e-02    
2023-04-02 08:13:15,207 			Last test performance: 72.27%
2023-04-02 08:13:15,207 ----------------
2023-04-02 08:13:28,870   28  =>  72   		Training 486 pattern with 68.75% 	Forward time: 	13.41 sec
2023-04-02 08:13:28,870 			Loss:    7.457e-01    			Backward time: 	 0.25 sec 
2023-04-02 08:13:28,871 ADAM: Layer 0 -> dw_min:9.9601e-01  dw_max:1.0032e+00 lr:1.0000e-02
2023-04-02 08:13:28,871 ADAM: Layer 1 -> dw_min:9.9405e-01  dw_max:1.0076e+00 lr:1.0000e-02
2023-04-02 08:13:28,871 ADAM: Layer 2 -> dw_min:9.8798e-01  dw_max:1.0102e+00 lr:1.0000e-02
2023-04-02 08:13:28,871 ADAM: Layer 3 -> dw_min:9.9620e-01  dw_max:1.0054e+00 lr:1.0000e-02
2023-04-02 08:13:28,939 			Learning rate: weights:   1.000e-02    
2023-04-02 08:13:28,939 			Last test performance: 72.27%
2023-04-02 08:13:28,939 ----------------
2023-04-02 08:13:43,408   28  =>  73   		Training 486 pattern with 76.04% 	Forward time: 	14.21 sec
2023-04-02 08:13:43,408 			Loss:    5.777e-01    			Backward time: 	 0.25 sec 
2023-04-02 08:13:43,409 ADAM: Layer 0 -> dw_min:9.9640e-01  dw_max:1.0034e+00 lr:1.0000e-02
2023-04-02 08:13:43,409 ADAM: Layer 1 -> dw_min:9.9190e-01  dw_max:1.0081e+00 lr:1.0000e-02
2023-04-02 08:13:43,409 ADAM: Layer 2 -> dw_min:9.8911e-01  dw_max:1.0093e+00 lr:1.0000e-02
2023-04-02 08:13:43,409 ADAM: Layer 3 -> dw_min:9.9617e-01  dw_max:1.0040e+00 lr:1.0000e-02
2023-04-02 08:13:43,431 			Learning rate: weights:   1.000e-02    
2023-04-02 08:13:43,431 			Last test performance: 72.27%
2023-04-02 08:13:43,432 ----------------
2023-04-02 08:13:57,504   28  =>  74   		Training 486 pattern with 71.46% 	Forward time: 	13.81 sec
2023-04-02 08:13:57,504 			Loss:    7.126e-01    			Backward time: 	 0.25 sec 
2023-04-02 08:13:57,504 ADAM: Layer 0 -> dw_min:9.9580e-01  dw_max:1.0026e+00 lr:1.0000e-02
2023-04-02 08:13:57,504 ADAM: Layer 1 -> dw_min:9.9229e-01  dw_max:1.0085e+00 lr:1.0000e-02
2023-04-02 08:13:57,504 ADAM: Layer 2 -> dw_min:9.9019e-01  dw_max:1.0081e+00 lr:1.0000e-02
2023-04-02 08:13:57,504 ADAM: Layer 3 -> dw_min:9.9617e-01  dw_max:1.0043e+00 lr:1.0000e-02
2023-04-02 08:13:57,580 			Learning rate: weights:   1.000e-02    
2023-04-02 08:13:57,580 			Last test performance: 72.27%
2023-04-02 08:13:57,580 ----------------
2023-04-02 08:14:11,622   28  =>  75   		Training 486 pattern with 73.12% 	Forward time: 	13.78 sec
2023-04-02 08:14:11,622 			Loss:    6.854e-01    			Backward time: 	 0.25 sec 
2023-04-02 08:14:11,622 ADAM: Layer 0 -> dw_min:9.9468e-01  dw_max:1.0025e+00 lr:1.0000e-02
2023-04-02 08:14:11,622 ADAM: Layer 1 -> dw_min:9.9163e-01  dw_max:1.0083e+00 lr:1.0000e-02
2023-04-02 08:14:11,622 ADAM: Layer 2 -> dw_min:9.9055e-01  dw_max:1.0099e+00 lr:1.0000e-02
2023-04-02 08:14:11,622 ADAM: Layer 3 -> dw_min:9.9599e-01  dw_max:1.0042e+00 lr:1.0000e-02
2023-04-02 08:14:11,682 			Learning rate: weights:   1.000e-02    
2023-04-02 08:14:11,682 			Last test performance: 72.27%
2023-04-02 08:14:11,682 ----------------
2023-04-02 08:14:25,730   28  =>  76   		Training 486 pattern with 72.71% 	Forward time: 	13.79 sec
2023-04-02 08:14:25,730 			Loss:    7.206e-01    			Backward time: 	 0.25 sec 
2023-04-02 08:14:25,730 ADAM: Layer 0 -> dw_min:9.9458e-01  dw_max:1.0027e+00 lr:1.0000e-02
2023-04-02 08:14:25,730 ADAM: Layer 1 -> dw_min:9.9268e-01  dw_max:1.0076e+00 lr:1.0000e-02
2023-04-02 08:14:25,730 ADAM: Layer 2 -> dw_min:9.9059e-01  dw_max:1.0102e+00 lr:1.0000e-02
2023-04-02 08:14:25,730 ADAM: Layer 3 -> dw_min:9.9616e-01  dw_max:1.0052e+00 lr:1.0000e-02
2023-04-02 08:14:25,774 			Learning rate: weights:   1.000e-02    
2023-04-02 08:14:25,774 			Last test performance: 72.27%
2023-04-02 08:14:25,774 ----------------
2023-04-02 08:14:39,987   28  =>  77   		Training 486 pattern with 71.25% 	Forward time: 	13.95 sec
2023-04-02 08:14:39,987 			Loss:    6.396e-01    			Backward time: 	 0.25 sec 
2023-04-02 08:14:39,987 ADAM: Layer 0 -> dw_min:9.9558e-01  dw_max:1.0030e+00 lr:1.0000e-02
2023-04-02 08:14:39,987 ADAM: Layer 1 -> dw_min:9.9243e-01  dw_max:1.0077e+00 lr:1.0000e-02
2023-04-02 08:14:39,987 ADAM: Layer 2 -> dw_min:9.9080e-01  dw_max:1.0091e+00 lr:1.0000e-02
2023-04-02 08:14:39,987 ADAM: Layer 3 -> dw_min:9.9634e-01  dw_max:1.0069e+00 lr:1.0000e-02
2023-04-02 08:14:40,049 			Learning rate: weights:   1.000e-02    
2023-04-02 08:14:40,049 			Last test performance: 72.27%
2023-04-02 08:14:40,049 ----------------
2023-04-02 08:14:54,079   28  =>  78   		Training 486 pattern with 69.58% 	Forward time: 	13.77 sec
2023-04-02 08:14:54,079 			Loss:    7.307e-01    			Backward time: 	 0.25 sec 
2023-04-02 08:14:54,079 ADAM: Layer 0 -> dw_min:9.9587e-01  dw_max:1.0035e+00 lr:1.0000e-02
2023-04-02 08:14:54,079 ADAM: Layer 1 -> dw_min:9.9188e-01  dw_max:1.0072e+00 lr:1.0000e-02
2023-04-02 08:14:54,079 ADAM: Layer 2 -> dw_min:9.8937e-01  dw_max:1.0097e+00 lr:1.0000e-02
2023-04-02 08:14:54,079 ADAM: Layer 3 -> dw_min:9.9636e-01  dw_max:1.0069e+00 lr:1.0000e-02
2023-04-02 08:14:54,146 			Learning rate: weights:   1.000e-02    
2023-04-02 08:14:54,146 			Last test performance: 72.27%
2023-04-02 08:14:54,146 ----------------
2023-04-02 08:15:08,335   28  =>  79   		Training 486 pattern with 73.96% 	Forward time: 	13.93 sec
2023-04-02 08:15:08,335 			Loss:    6.279e-01    			Backward time: 	 0.25 sec 
2023-04-02 08:15:08,336 ADAM: Layer 0 -> dw_min:9.9694e-01  dw_max:1.0030e+00 lr:1.0000e-02
2023-04-02 08:15:08,336 ADAM: Layer 1 -> dw_min:9.9085e-01  dw_max:1.0086e+00 lr:1.0000e-02
2023-04-02 08:15:08,336 ADAM: Layer 2 -> dw_min:9.9043e-01  dw_max:1.0097e+00 lr:1.0000e-02
2023-04-02 08:15:08,336 ADAM: Layer 3 -> dw_min:9.9664e-01  dw_max:1.0061e+00 lr:1.0000e-02
2023-04-02 08:15:08,356 			Learning rate: weights:   1.000e-02    
2023-04-02 08:15:08,356 			Last test performance: 72.27%
2023-04-02 08:15:08,356 ----------------
2023-04-02 08:15:22,112   28  =>  80   		Training 486 pattern with 72.92% 	Forward time: 	13.50 sec
2023-04-02 08:15:22,112 			Loss:    6.362e-01    			Backward time: 	 0.25 sec 
2023-04-02 08:15:22,112 ADAM: Layer 0 -> dw_min:9.9724e-01  dw_max:1.0028e+00 lr:1.0000e-02
2023-04-02 08:15:22,112 ADAM: Layer 1 -> dw_min:9.9248e-01  dw_max:1.0084e+00 lr:1.0000e-02
2023-04-02 08:15:22,113 ADAM: Layer 2 -> dw_min:9.8821e-01  dw_max:1.0086e+00 lr:1.0000e-02
2023-04-02 08:15:22,113 ADAM: Layer 3 -> dw_min:9.9671e-01  dw_max:1.0057e+00 lr:1.0000e-02
2023-04-02 08:15:22,133 			Learning rate: weights:   1.000e-02    
2023-04-02 08:15:22,133 			Last test performance: 72.27%
2023-04-02 08:15:22,133 ----------------
2023-04-02 08:15:36,447   28  =>  81   		Training 486 pattern with 74.38% 	Forward time: 	14.06 sec
2023-04-02 08:15:36,447 			Loss:    6.453e-01    			Backward time: 	 0.25 sec 
2023-04-02 08:15:36,447 ADAM: Layer 0 -> dw_min:9.9619e-01  dw_max:1.0029e+00 lr:1.0000e-02
2023-04-02 08:15:36,447 ADAM: Layer 1 -> dw_min:9.9018e-01  dw_max:1.0078e+00 lr:1.0000e-02
2023-04-02 08:15:36,447 ADAM: Layer 2 -> dw_min:9.8951e-01  dw_max:1.0083e+00 lr:1.0000e-02
2023-04-02 08:15:36,447 ADAM: Layer 3 -> dw_min:9.9679e-01  dw_max:1.0051e+00 lr:1.0000e-02
2023-04-02 08:15:36,510 			Learning rate: weights:   1.000e-02    
2023-04-02 08:15:36,510 			Last test performance: 72.27%
2023-04-02 08:15:36,510 ----------------
2023-04-02 08:15:50,046   28  =>  82   		Training 486 pattern with 68.12% 	Forward time: 	13.28 sec
2023-04-02 08:15:50,046 			Loss:    7.486e-01    			Backward time: 	 0.25 sec 
2023-04-02 08:15:50,047 ADAM: Layer 0 -> dw_min:9.9562e-01  dw_max:1.0031e+00 lr:1.0000e-02
2023-04-02 08:15:50,047 ADAM: Layer 1 -> dw_min:9.9006e-01  dw_max:1.0097e+00 lr:1.0000e-02
2023-04-02 08:15:50,047 ADAM: Layer 2 -> dw_min:9.8787e-01  dw_max:1.0093e+00 lr:1.0000e-02
2023-04-02 08:15:50,047 ADAM: Layer 3 -> dw_min:9.9615e-01  dw_max:1.0057e+00 lr:1.0000e-02
2023-04-02 08:15:50,067 			Learning rate: weights:   1.000e-02    
2023-04-02 08:15:50,067 			Last test performance: 72.27%
2023-04-02 08:15:50,067 ----------------
2023-04-02 08:16:03,857   28  =>  83   		Training 486 pattern with 67.29% 	Forward time: 	13.53 sec
2023-04-02 08:16:03,858 			Loss:    7.681e-01    			Backward time: 	 0.25 sec 
2023-04-02 08:16:03,858 ADAM: Layer 0 -> dw_min:9.9379e-01  dw_max:1.0032e+00 lr:1.0000e-02
2023-04-02 08:16:03,858 ADAM: Layer 1 -> dw_min:9.8950e-01  dw_max:1.0073e+00 lr:1.0000e-02
2023-04-02 08:16:03,858 ADAM: Layer 2 -> dw_min:9.8818e-01  dw_max:1.0101e+00 lr:1.0000e-02
2023-04-02 08:16:03,858 ADAM: Layer 3 -> dw_min:9.9647e-01  dw_max:1.0056e+00 lr:1.0000e-02
2023-04-02 08:16:03,881 			Learning rate: weights:   1.000e-02    
2023-04-02 08:16:03,881 			Last test performance: 72.27%
2023-04-02 08:16:03,881 ----------------
2023-04-02 08:16:18,115   28  =>  84   		Training 486 pattern with 70.62% 	Forward time: 	13.98 sec
2023-04-02 08:16:18,115 			Loss:    7.310e-01    			Backward time: 	 0.25 sec 
2023-04-02 08:16:18,115 ADAM: Layer 0 -> dw_min:9.9458e-01  dw_max:1.0037e+00 lr:1.0000e-02
2023-04-02 08:16:18,115 ADAM: Layer 1 -> dw_min:9.8887e-01  dw_max:1.0070e+00 lr:1.0000e-02
2023-04-02 08:16:18,115 ADAM: Layer 2 -> dw_min:9.8743e-01  dw_max:1.0118e+00 lr:1.0000e-02
2023-04-02 08:16:18,115 ADAM: Layer 3 -> dw_min:9.9608e-01  dw_max:1.0049e+00 lr:1.0000e-02
2023-04-02 08:16:18,158 			Learning rate: weights:   1.000e-02    
2023-04-02 08:16:18,159 			Last test performance: 72.27%
2023-04-02 08:16:18,159 ----------------
2023-04-02 08:16:32,419   28  =>  85   		Training 486 pattern with 74.38% 	Forward time: 	14.00 sec
2023-04-02 08:16:32,419 			Loss:    6.142e-01    			Backward time: 	 0.25 sec 
2023-04-02 08:16:32,419 ADAM: Layer 0 -> dw_min:9.9549e-01  dw_max:1.0039e+00 lr:1.0000e-02
2023-04-02 08:16:32,419 ADAM: Layer 1 -> dw_min:9.9007e-01  dw_max:1.0063e+00 lr:1.0000e-02
2023-04-02 08:16:32,419 ADAM: Layer 2 -> dw_min:9.8782e-01  dw_max:1.0124e+00 lr:1.0000e-02
2023-04-02 08:16:32,420 ADAM: Layer 3 -> dw_min:9.9646e-01  dw_max:1.0043e+00 lr:1.0000e-02
2023-04-02 08:16:32,490 			Learning rate: weights:   1.000e-02    
2023-04-02 08:16:32,490 			Last test performance: 72.27%
2023-04-02 08:16:32,490 ----------------
2023-04-02 08:16:46,551   28  =>  86   		Training 486 pattern with 73.12% 	Forward time: 	13.80 sec
2023-04-02 08:16:46,551 			Loss:    6.509e-01    			Backward time: 	 0.25 sec 
2023-04-02 08:16:46,551 ADAM: Layer 0 -> dw_min:9.9585e-01  dw_max:1.0048e+00 lr:1.0000e-02
2023-04-02 08:16:46,551 ADAM: Layer 1 -> dw_min:9.9109e-01  dw_max:1.0067e+00 lr:1.0000e-02
2023-04-02 08:16:46,551 ADAM: Layer 2 -> dw_min:9.8913e-01  dw_max:1.0116e+00 lr:1.0000e-02
2023-04-02 08:16:46,552 ADAM: Layer 3 -> dw_min:9.9649e-01  dw_max:1.0049e+00 lr:1.0000e-02
2023-04-02 08:16:46,579 			Learning rate: weights:   1.000e-02    
2023-04-02 08:16:46,579 			Last test performance: 72.27%
2023-04-02 08:16:46,579 ----------------
2023-04-02 08:17:00,289   28  =>  87   		Training 486 pattern with 69.79% 	Forward time: 	13.45 sec
2023-04-02 08:17:00,289 			Loss:    7.135e-01    			Backward time: 	 0.25 sec 
2023-04-02 08:17:00,289 ADAM: Layer 0 -> dw_min:9.9623e-01  dw_max:1.0051e+00 lr:1.0000e-02
2023-04-02 08:17:00,290 ADAM: Layer 1 -> dw_min:9.9132e-01  dw_max:1.0067e+00 lr:1.0000e-02
2023-04-02 08:17:00,290 ADAM: Layer 2 -> dw_min:9.9022e-01  dw_max:1.0105e+00 lr:1.0000e-02
2023-04-02 08:17:00,290 ADAM: Layer 3 -> dw_min:9.9597e-01  dw_max:1.0043e+00 lr:1.0000e-02
2023-04-02 08:17:00,388 			Learning rate: weights:   1.000e-02    
2023-04-02 08:17:00,388 			Last test performance: 72.27%
2023-04-02 08:17:00,388 ----------------
2023-04-02 08:17:14,613   28  =>  88   		Training 486 pattern with 69.38% 	Forward time: 	13.97 sec
2023-04-02 08:17:14,613 			Loss:    7.387e-01    			Backward time: 	 0.25 sec 
2023-04-02 08:17:14,613 ADAM: Layer 0 -> dw_min:9.9620e-01  dw_max:1.0042e+00 lr:1.0000e-02
2023-04-02 08:17:14,613 ADAM: Layer 1 -> dw_min:9.9140e-01  dw_max:1.0068e+00 lr:1.0000e-02
2023-04-02 08:17:14,613 ADAM: Layer 2 -> dw_min:9.8653e-01  dw_max:1.0112e+00 lr:1.0000e-02
2023-04-02 08:17:14,614 ADAM: Layer 3 -> dw_min:9.9611e-01  dw_max:1.0039e+00 lr:1.0000e-02
2023-04-02 08:17:14,673 			Learning rate: weights:   1.000e-02    
2023-04-02 08:17:14,673 			Last test performance: 72.27%
2023-04-02 08:17:14,673 ----------------
2023-04-02 08:17:29,648   28  =>  89   		Training 486 pattern with 71.67% 	Forward time: 	14.72 sec
2023-04-02 08:17:29,648 			Loss:    6.977e-01    			Backward time: 	 0.25 sec 
2023-04-02 08:17:29,649 ADAM: Layer 0 -> dw_min:9.9576e-01  dw_max:1.0031e+00 lr:1.0000e-02
2023-04-02 08:17:29,649 ADAM: Layer 1 -> dw_min:9.9259e-01  dw_max:1.0063e+00 lr:1.0000e-02
2023-04-02 08:17:29,649 ADAM: Layer 2 -> dw_min:9.8785e-01  dw_max:1.0102e+00 lr:1.0000e-02
2023-04-02 08:17:29,649 ADAM: Layer 3 -> dw_min:9.9633e-01  dw_max:1.0044e+00 lr:1.0000e-02
2023-04-02 08:17:29,668 			Learning rate: weights:   1.000e-02    
2023-04-02 08:17:29,669 			Last test performance: 72.27%
2023-04-02 08:17:29,669 ----------------
2023-04-02 08:17:44,291   28  =>  90   		Training 486 pattern with 71.04% 	Forward time: 	14.36 sec
2023-04-02 08:17:44,291 			Loss:    7.414e-01    			Backward time: 	 0.25 sec 
2023-04-02 08:17:44,291 ADAM: Layer 0 -> dw_min:9.9521e-01  dw_max:1.0031e+00 lr:1.0000e-02
2023-04-02 08:17:44,291 ADAM: Layer 1 -> dw_min:9.9280e-01  dw_max:1.0065e+00 lr:1.0000e-02
2023-04-02 08:17:44,291 ADAM: Layer 2 -> dw_min:9.8901e-01  dw_max:1.0098e+00 lr:1.0000e-02
2023-04-02 08:17:44,291 ADAM: Layer 3 -> dw_min:9.9658e-01  dw_max:1.0045e+00 lr:1.0000e-02
2023-04-02 08:17:44,354 			Learning rate: weights:   1.000e-02    
2023-04-02 08:17:44,354 			Last test performance: 72.27%
2023-04-02 08:17:44,354 ----------------
2023-04-02 08:17:58,755   28  =>  91   		Training 486 pattern with 73.54% 	Forward time: 	14.14 sec
2023-04-02 08:17:58,756 			Loss:    6.130e-01    			Backward time: 	 0.25 sec 
2023-04-02 08:17:58,756 ADAM: Layer 0 -> dw_min:9.9567e-01  dw_max:1.0044e+00 lr:1.0000e-02
2023-04-02 08:17:58,756 ADAM: Layer 1 -> dw_min:9.9277e-01  dw_max:1.0066e+00 lr:1.0000e-02
2023-04-02 08:17:58,756 ADAM: Layer 2 -> dw_min:9.8979e-01  dw_max:1.0103e+00 lr:1.0000e-02
2023-04-02 08:17:58,756 ADAM: Layer 3 -> dw_min:9.9658e-01  dw_max:1.0041e+00 lr:1.0000e-02
2023-04-02 08:17:58,941 			Learning rate: weights:   1.000e-02    
2023-04-02 08:17:58,941 			Last test performance: 72.27%
2023-04-02 08:17:58,941 ----------------
2023-04-02 08:18:13,145   28  =>  92   		Training 486 pattern with 71.46% 	Forward time: 	13.95 sec
2023-04-02 08:18:13,146 			Loss:    6.885e-01    			Backward time: 	 0.25 sec 
2023-04-02 08:18:13,146 ADAM: Layer 0 -> dw_min:9.9592e-01  dw_max:1.0038e+00 lr:1.0000e-02
2023-04-02 08:18:13,146 ADAM: Layer 1 -> dw_min:9.9246e-01  dw_max:1.0063e+00 lr:1.0000e-02
2023-04-02 08:18:13,146 ADAM: Layer 2 -> dw_min:9.9050e-01  dw_max:1.0113e+00 lr:1.0000e-02
2023-04-02 08:18:13,146 ADAM: Layer 3 -> dw_min:9.9628e-01  dw_max:1.0043e+00 lr:1.0000e-02
2023-04-02 08:18:13,239 			Learning rate: weights:   1.000e-02    
2023-04-02 08:18:13,239 			Last test performance: 72.27%
2023-04-02 08:18:13,239 ----------------
2023-04-02 08:18:27,458   28  =>  93   		Training 486 pattern with 68.33% 	Forward time: 	13.96 sec
2023-04-02 08:18:27,458 			Loss:    7.258e-01    			Backward time: 	 0.25 sec 
2023-04-02 08:18:27,459 ADAM: Layer 0 -> dw_min:9.9570e-01  dw_max:1.0030e+00 lr:1.0000e-02
2023-04-02 08:18:27,459 ADAM: Layer 1 -> dw_min:9.9274e-01  dw_max:1.0066e+00 lr:1.0000e-02
2023-04-02 08:18:27,459 ADAM: Layer 2 -> dw_min:9.8930e-01  dw_max:1.0103e+00 lr:1.0000e-02
2023-04-02 08:18:27,459 ADAM: Layer 3 -> dw_min:9.9660e-01  dw_max:1.0044e+00 lr:1.0000e-02
2023-04-02 08:18:27,479 			Learning rate: weights:   1.000e-02    
2023-04-02 08:18:27,479 			Last test performance: 72.27%
2023-04-02 08:18:27,479 ----------------
2023-04-02 08:18:41,649   28  =>  94   		Training 486 pattern with 68.75% 	Forward time: 	13.91 sec
2023-04-02 08:18:41,649 			Loss:    7.220e-01    			Backward time: 	 0.25 sec 
2023-04-02 08:18:41,650 ADAM: Layer 0 -> dw_min:9.9513e-01  dw_max:1.0025e+00 lr:1.0000e-02
2023-04-02 08:18:41,650 ADAM: Layer 1 -> dw_min:9.9305e-01  dw_max:1.0068e+00 lr:1.0000e-02
2023-04-02 08:18:41,650 ADAM: Layer 2 -> dw_min:9.8982e-01  dw_max:1.0129e+00 lr:1.0000e-02
2023-04-02 08:18:41,650 ADAM: Layer 3 -> dw_min:9.9692e-01  dw_max:1.0043e+00 lr:1.0000e-02
2023-04-02 08:18:41,687 			Learning rate: weights:   1.000e-02    
2023-04-02 08:18:41,687 			Last test performance: 72.27%
2023-04-02 08:18:41,687 ----------------
2023-04-02 08:18:56,078   28  =>  95   		Training 486 pattern with 71.46% 	Forward time: 	14.13 sec
2023-04-02 08:18:56,078 			Loss:    7.435e-01    			Backward time: 	 0.25 sec 
2023-04-02 08:18:56,078 ADAM: Layer 0 -> dw_min:9.9495e-01  dw_max:1.0024e+00 lr:1.0000e-02
2023-04-02 08:18:56,078 ADAM: Layer 1 -> dw_min:9.9343e-01  dw_max:1.0071e+00 lr:1.0000e-02
2023-04-02 08:18:56,078 ADAM: Layer 2 -> dw_min:9.9086e-01  dw_max:1.0117e+00 lr:1.0000e-02
2023-04-02 08:18:56,079 ADAM: Layer 3 -> dw_min:9.9686e-01  dw_max:1.0042e+00 lr:1.0000e-02
2023-04-02 08:18:56,099 			Learning rate: weights:   1.000e-02    
2023-04-02 08:18:56,099 			Last test performance: 72.27%
2023-04-02 08:18:56,099 ----------------
2023-04-02 08:19:09,696   28  =>  96   		Training 486 pattern with 73.96% 	Forward time: 	13.34 sec
2023-04-02 08:19:09,696 			Loss:    6.311e-01    			Backward time: 	 0.25 sec 
2023-04-02 08:19:09,696 ADAM: Layer 0 -> dw_min:9.9569e-01  dw_max:1.0027e+00 lr:1.0000e-02
2023-04-02 08:19:09,696 ADAM: Layer 1 -> dw_min:9.9332e-01  dw_max:1.0066e+00 lr:1.0000e-02
2023-04-02 08:19:09,697 ADAM: Layer 2 -> dw_min:9.8634e-01  dw_max:1.0108e+00 lr:1.0000e-02
2023-04-02 08:19:09,697 ADAM: Layer 3 -> dw_min:9.9707e-01  dw_max:1.0044e+00 lr:1.0000e-02
2023-04-02 08:19:09,797 			Learning rate: weights:   1.000e-02    
2023-04-02 08:19:09,797 			Last test performance: 72.27%
2023-04-02 08:19:09,797 ----------------
2023-04-02 08:19:23,829   28  =>  97   		Training 486 pattern with 67.50% 	Forward time: 	13.77 sec
2023-04-02 08:19:23,829 			Loss:    7.497e-01    			Backward time: 	 0.25 sec 
2023-04-02 08:19:23,829 ADAM: Layer 0 -> dw_min:9.9565e-01  dw_max:1.0028e+00 lr:1.0000e-02
2023-04-02 08:19:23,829 ADAM: Layer 1 -> dw_min:9.9253e-01  dw_max:1.0067e+00 lr:1.0000e-02
2023-04-02 08:19:23,829 ADAM: Layer 2 -> dw_min:9.8786e-01  dw_max:1.0099e+00 lr:1.0000e-02
2023-04-02 08:19:23,830 ADAM: Layer 3 -> dw_min:9.9686e-01  dw_max:1.0039e+00 lr:1.0000e-02
2023-04-02 08:19:23,872 			Learning rate: weights:   1.000e-02    
2023-04-02 08:19:23,872 			Last test performance: 72.27%
2023-04-02 08:19:23,872 ----------------
2023-04-02 08:19:38,201   28  =>  98   		Training 486 pattern with 69.17% 	Forward time: 	14.07 sec
2023-04-02 08:19:38,202 			Loss:    7.202e-01    			Backward time: 	 0.25 sec 
2023-04-02 08:19:38,202 ADAM: Layer 0 -> dw_min:9.9575e-01  dw_max:1.0030e+00 lr:1.0000e-02
2023-04-02 08:19:38,202 ADAM: Layer 1 -> dw_min:9.9341e-01  dw_max:1.0076e+00 lr:1.0000e-02
2023-04-02 08:19:38,202 ADAM: Layer 2 -> dw_min:9.8881e-01  dw_max:1.0093e+00 lr:1.0000e-02
2023-04-02 08:19:38,202 ADAM: Layer 3 -> dw_min:9.9642e-01  dw_max:1.0049e+00 lr:1.0000e-02
2023-04-02 08:19:38,262 			Learning rate: weights:   1.000e-02    
2023-04-02 08:19:38,262 			Last test performance: 72.27%
2023-04-02 08:19:38,262 ----------------
2023-04-02 08:19:52,764   28  =>  99   		Training 486 pattern with 71.46% 	Forward time: 	14.24 sec
2023-04-02 08:19:52,764 			Loss:    6.815e-01    			Backward time: 	 0.25 sec 
2023-04-02 08:19:52,765 ADAM: Layer 0 -> dw_min:9.9640e-01  dw_max:1.0033e+00 lr:1.0000e-02
2023-04-02 08:19:52,765 ADAM: Layer 1 -> dw_min:9.9329e-01  dw_max:1.0078e+00 lr:1.0000e-02
2023-04-02 08:19:52,765 ADAM: Layer 2 -> dw_min:9.8967e-01  dw_max:1.0103e+00 lr:1.0000e-02
2023-04-02 08:19:52,765 ADAM: Layer 3 -> dw_min:9.9653e-01  dw_max:1.0044e+00 lr:1.0000e-02
2023-04-02 08:19:52,826 			Learning rate: weights:   1.000e-02    
2023-04-02 08:19:52,826 			Last test performance: 72.27%
2023-04-02 08:19:52,826 ----------------
2023-04-02 08:20:07,128   28  => 100   		Training 486 pattern with 73.54% 	Forward time: 	14.04 sec
2023-04-02 08:20:07,128 			Loss:    6.610e-01    			Backward time: 	 0.25 sec 
2023-04-02 08:20:07,128 ADAM: Layer 0 -> dw_min:9.9637e-01  dw_max:1.0038e+00 lr:1.0000e-02
2023-04-02 08:20:07,128 ADAM: Layer 1 -> dw_min:9.9323e-01  dw_max:1.0070e+00 lr:1.0000e-02
2023-04-02 08:20:07,128 ADAM: Layer 2 -> dw_min:9.8645e-01  dw_max:1.0091e+00 lr:1.0000e-02
2023-04-02 08:20:07,128 ADAM: Layer 3 -> dw_min:9.9622e-01  dw_max:1.0046e+00 lr:1.0000e-02
2023-04-02 08:20:07,193 			Learning rate: weights:   1.000e-02    
2023-04-02 08:20:07,193 			Last test performance: 72.27%
2023-04-02 08:20:07,193 ----------------
2023-04-02 08:20:21,915   28  => 101   		Training 486 pattern with 73.75% 	Forward time: 	14.47 sec
2023-04-02 08:20:21,915 			Loss:    6.202e-01    			Backward time: 	 0.25 sec 
2023-04-02 08:20:21,916 ADAM: Layer 0 -> dw_min:9.9566e-01  dw_max:1.0036e+00 lr:1.0000e-02
2023-04-02 08:20:21,916 ADAM: Layer 1 -> dw_min:9.9347e-01  dw_max:1.0067e+00 lr:1.0000e-02
2023-04-02 08:20:21,916 ADAM: Layer 2 -> dw_min:9.8686e-01  dw_max:1.0109e+00 lr:1.0000e-02
2023-04-02 08:20:21,916 ADAM: Layer 3 -> dw_min:9.9667e-01  dw_max:1.0049e+00 lr:1.0000e-02
2023-04-02 08:20:21,934 			Learning rate: weights:   1.000e-02    
2023-04-02 08:20:21,934 			Last test performance: 72.27%
2023-04-02 08:20:21,934 ----------------
2023-04-02 08:20:36,097   28  => 102   		Training 486 pattern with 72.50% 	Forward time: 	13.90 sec
2023-04-02 08:20:36,097 			Loss:    6.656e-01    			Backward time: 	 0.25 sec 
2023-04-02 08:20:36,097 ADAM: Layer 0 -> dw_min:9.9514e-01  dw_max:1.0028e+00 lr:1.0000e-02
2023-04-02 08:20:36,097 ADAM: Layer 1 -> dw_min:9.9245e-01  dw_max:1.0084e+00 lr:1.0000e-02
2023-04-02 08:20:36,097 ADAM: Layer 2 -> dw_min:9.8796e-01  dw_max:1.0099e+00 lr:1.0000e-02
2023-04-02 08:20:36,097 ADAM: Layer 3 -> dw_min:9.9663e-01  dw_max:1.0050e+00 lr:1.0000e-02
2023-04-02 08:20:36,116 			Learning rate: weights:   1.000e-02    
2023-04-02 08:20:36,116 			Last test performance: 72.27%
2023-04-02 08:20:36,116 ----------------
2023-04-02 08:20:50,569   28  => 103   		Training 486 pattern with 72.29% 	Forward time: 	14.20 sec
2023-04-02 08:20:50,569 			Loss:    6.693e-01    			Backward time: 	 0.25 sec 
2023-04-02 08:20:50,569 ADAM: Layer 0 -> dw_min:9.9547e-01  dw_max:1.0031e+00 lr:1.0000e-02
2023-04-02 08:20:50,569 ADAM: Layer 1 -> dw_min:9.9176e-01  dw_max:1.0077e+00 lr:1.0000e-02
2023-04-02 08:20:50,570 ADAM: Layer 2 -> dw_min:9.8912e-01  dw_max:1.0101e+00 lr:1.0000e-02
2023-04-02 08:20:50,570 ADAM: Layer 3 -> dw_min:9.9592e-01  dw_max:1.0039e+00 lr:1.0000e-02
2023-04-02 08:20:50,588 			Learning rate: weights:   1.000e-02    
2023-04-02 08:20:50,588 			Last test performance: 72.27%
2023-04-02 08:20:50,588 ----------------
2023-04-02 08:20:53,218 
2023-04-02 08:20:53,218 Testing:
2023-04-02 08:20:53,907 		24 of 10000 with 79.17% 	 Time used:  0.69 sec
2023-04-02 08:20:54,621 		48 of 10000 with 75.00% 	 Time used:  0.71 sec
2023-04-02 08:20:55,334 		72 of 10000 with 75.00% 	 Time used:  0.71 sec
2023-04-02 08:20:56,031 		96 of 10000 with 73.96% 	 Time used:  0.70 sec
2023-04-02 08:20:56,772 		120 of 10000 with 72.50% 	 Time used:  0.74 sec
2023-04-02 08:20:57,385 		144 of 10000 with 74.31% 	 Time used:  0.61 sec
2023-04-02 08:20:58,083 		168 of 10000 with 73.21% 	 Time used:  0.70 sec
2023-04-02 08:20:58,798 		192 of 10000 with 73.96% 	 Time used:  0.71 sec
2023-04-02 08:20:59,501 		216 of 10000 with 73.61% 	 Time used:  0.70 sec
2023-04-02 08:21:00,158 		240 of 10000 with 71.67% 	 Time used:  0.66 sec
2023-04-02 08:21:00,812 		264 of 10000 with 71.21% 	 Time used:  0.65 sec
2023-04-02 08:21:01,491 		288 of 10000 with 72.57% 	 Time used:  0.68 sec
2023-04-02 08:21:02,271 		312 of 10000 with 72.76% 	 Time used:  0.78 sec
2023-04-02 08:21:02,996 		336 of 10000 with 72.62% 	 Time used:  0.72 sec
2023-04-02 08:21:03,728 		360 of 10000 with 72.50% 	 Time used:  0.73 sec
2023-04-02 08:21:04,395 		384 of 10000 with 72.14% 	 Time used:  0.67 sec
2023-04-02 08:21:05,054 		408 of 10000 with 72.55% 	 Time used:  0.66 sec
2023-04-02 08:21:05,751 		432 of 10000 with 72.69% 	 Time used:  0.70 sec
2023-04-02 08:21:06,464 		456 of 10000 with 72.37% 	 Time used:  0.71 sec
2023-04-02 08:21:07,207 		480 of 10000 with 72.08% 	 Time used:  0.74 sec
2023-04-02 08:21:08,012 		504 of 10000 with 72.62% 	 Time used:  0.80 sec
2023-04-02 08:21:08,788 		528 of 10000 with 72.54% 	 Time used:  0.78 sec
2023-04-02 08:21:09,475 		552 of 10000 with 73.01% 	 Time used:  0.69 sec
2023-04-02 08:21:10,152 		576 of 10000 with 73.09% 	 Time used:  0.68 sec
2023-04-02 08:21:10,869 		600 of 10000 with 73.50% 	 Time used:  0.72 sec
2023-04-02 08:21:11,610 		624 of 10000 with 74.20% 	 Time used:  0.74 sec
2023-04-02 08:21:12,269 		648 of 10000 with 74.38% 	 Time used:  0.66 sec
2023-04-02 08:21:12,976 		672 of 10000 with 74.40% 	 Time used:  0.71 sec
2023-04-02 08:21:13,709 		696 of 10000 with 73.56% 	 Time used:  0.73 sec
2023-04-02 08:21:14,413 		720 of 10000 with 74.17% 	 Time used:  0.70 sec
2023-04-02 08:21:15,135 		744 of 10000 with 74.06% 	 Time used:  0.72 sec
2023-04-02 08:21:15,845 		768 of 10000 with 73.96% 	 Time used:  0.71 sec
2023-04-02 08:21:16,535 		792 of 10000 with 73.48% 	 Time used:  0.69 sec
2023-04-02 08:21:17,274 		816 of 10000 with 73.16% 	 Time used:  0.74 sec
2023-04-02 08:21:17,985 		840 of 10000 with 72.98% 	 Time used:  0.71 sec
2023-04-02 08:21:18,632 		864 of 10000 with 73.03% 	 Time used:  0.65 sec
2023-04-02 08:21:19,306 		888 of 10000 with 72.97% 	 Time used:  0.67 sec
2023-04-02 08:21:19,958 		912 of 10000 with 73.36% 	 Time used:  0.65 sec
2023-04-02 08:21:20,666 		936 of 10000 with 73.18% 	 Time used:  0.71 sec
2023-04-02 08:21:21,359 		960 of 10000 with 73.44% 	 Time used:  0.69 sec
2023-04-02 08:21:22,000 		984 of 10000 with 73.78% 	 Time used:  0.64 sec
2023-04-02 08:21:22,675 		1008 of 10000 with 74.01% 	 Time used:  0.67 sec
2023-04-02 08:21:23,365 		1032 of 10000 with 74.13% 	 Time used:  0.69 sec
2023-04-02 08:21:24,082 		1056 of 10000 with 73.96% 	 Time used:  0.72 sec
2023-04-02 08:21:24,772 		1080 of 10000 with 73.80% 	 Time used:  0.69 sec
2023-04-02 08:21:25,456 		1104 of 10000 with 73.82% 	 Time used:  0.68 sec
2023-04-02 08:21:26,290 		1128 of 10000 with 73.67% 	 Time used:  0.83 sec
2023-04-02 08:21:26,986 		1152 of 10000 with 73.35% 	 Time used:  0.69 sec
2023-04-02 08:21:27,677 		1176 of 10000 with 73.21% 	 Time used:  0.69 sec
2023-04-02 08:21:28,400 		1200 of 10000 with 73.33% 	 Time used:  0.72 sec
2023-04-02 08:21:29,146 		1224 of 10000 with 73.45% 	 Time used:  0.75 sec
2023-04-02 08:21:29,835 		1248 of 10000 with 73.32% 	 Time used:  0.69 sec
2023-04-02 08:21:30,525 		1272 of 10000 with 73.11% 	 Time used:  0.69 sec
2023-04-02 08:21:31,208 		1296 of 10000 with 73.15% 	 Time used:  0.68 sec
2023-04-02 08:21:31,847 		1320 of 10000 with 73.18% 	 Time used:  0.64 sec
2023-04-02 08:21:32,569 		1344 of 10000 with 73.29% 	 Time used:  0.72 sec
2023-04-02 08:21:33,188 		1368 of 10000 with 73.39% 	 Time used:  0.62 sec
2023-04-02 08:21:33,926 		1392 of 10000 with 73.42% 	 Time used:  0.74 sec
2023-04-02 08:21:34,612 		1416 of 10000 with 73.38% 	 Time used:  0.69 sec
2023-04-02 08:21:35,316 		1440 of 10000 with 73.33% 	 Time used:  0.70 sec
2023-04-02 08:21:36,025 		1464 of 10000 with 73.50% 	 Time used:  0.71 sec
2023-04-02 08:21:36,700 		1488 of 10000 with 73.39% 	 Time used:  0.67 sec
2023-04-02 08:21:37,403 		1512 of 10000 with 73.02% 	 Time used:  0.70 sec
2023-04-02 08:21:38,099 		1536 of 10000 with 73.05% 	 Time used:  0.70 sec
2023-04-02 08:21:38,822 		1560 of 10000 with 72.88% 	 Time used:  0.72 sec
2023-04-02 08:21:39,519 		1584 of 10000 with 72.85% 	 Time used:  0.70 sec
2023-04-02 08:21:40,281 		1608 of 10000 with 72.70% 	 Time used:  0.76 sec
2023-04-02 08:21:41,046 		1632 of 10000 with 72.86% 	 Time used:  0.77 sec
2023-04-02 08:21:41,730 		1656 of 10000 with 72.95% 	 Time used:  0.68 sec
2023-04-02 08:21:42,411 		1680 of 10000 with 73.15% 	 Time used:  0.68 sec
2023-04-02 08:21:43,070 		1704 of 10000 with 73.18% 	 Time used:  0.66 sec
2023-04-02 08:21:43,712 		1728 of 10000 with 73.03% 	 Time used:  0.64 sec
2023-04-02 08:21:44,409 		1752 of 10000 with 72.89% 	 Time used:  0.70 sec
2023-04-02 08:21:45,099 		1776 of 10000 with 73.03% 	 Time used:  0.69 sec
2023-04-02 08:21:45,865 		1800 of 10000 with 73.11% 	 Time used:  0.77 sec
2023-04-02 08:21:46,603 		1824 of 10000 with 73.08% 	 Time used:  0.74 sec
2023-04-02 08:21:47,273 		1848 of 10000 with 73.21% 	 Time used:  0.67 sec
2023-04-02 08:21:47,958 		1872 of 10000 with 73.40% 	 Time used:  0.68 sec
2023-04-02 08:21:48,669 		1896 of 10000 with 73.58% 	 Time used:  0.71 sec
2023-04-02 08:21:49,320 		1920 of 10000 with 73.65% 	 Time used:  0.65 sec
2023-04-02 08:21:50,060 		1944 of 10000 with 73.46% 	 Time used:  0.74 sec
2023-04-02 08:21:50,788 		1968 of 10000 with 73.53% 	 Time used:  0.73 sec
2023-04-02 08:21:51,463 		1992 of 10000 with 73.34% 	 Time used:  0.67 sec
2023-04-02 08:21:52,236 		2016 of 10000 with 73.26% 	 Time used:  0.77 sec
2023-04-02 08:21:52,944 		2040 of 10000 with 73.14% 	 Time used:  0.71 sec
2023-04-02 08:21:53,687 		2064 of 10000 with 73.21% 	 Time used:  0.74 sec
2023-04-02 08:21:54,397 		2088 of 10000 with 73.13% 	 Time used:  0.71 sec
2023-04-02 08:21:55,061 		2112 of 10000 with 73.30% 	 Time used:  0.66 sec
2023-04-02 08:21:55,738 		2136 of 10000 with 73.31% 	 Time used:  0.68 sec
2023-04-02 08:21:56,471 		2160 of 10000 with 73.33% 	 Time used:  0.73 sec
2023-04-02 08:21:57,159 		2184 of 10000 with 73.17% 	 Time used:  0.69 sec
2023-04-02 08:21:57,839 		2208 of 10000 with 73.19% 	 Time used:  0.68 sec
2023-04-02 08:21:58,523 		2232 of 10000 with 73.16% 	 Time used:  0.68 sec
2023-04-02 08:21:59,274 		2256 of 10000 with 73.09% 	 Time used:  0.75 sec
2023-04-02 08:21:59,993 		2280 of 10000 with 73.16% 	 Time used:  0.72 sec
2023-04-02 08:22:00,687 		2304 of 10000 with 73.00% 	 Time used:  0.69 sec
2023-04-02 08:22:01,363 		2328 of 10000 with 72.90% 	 Time used:  0.68 sec
2023-04-02 08:22:02,104 		2352 of 10000 with 72.92% 	 Time used:  0.74 sec
2023-04-02 08:22:02,905 		2376 of 10000 with 72.90% 	 Time used:  0.80 sec
2023-04-02 08:22:03,617 		2400 of 10000 with 72.92% 	 Time used:  0.71 sec
2023-04-02 08:22:04,426 		2424 of 10000 with 72.85% 	 Time used:  0.81 sec
2023-04-02 08:22:05,084 		2448 of 10000 with 72.92% 	 Time used:  0.66 sec
2023-04-02 08:22:05,794 		2472 of 10000 with 72.98% 	 Time used:  0.71 sec
2023-04-02 08:22:06,546 		2496 of 10000 with 72.96% 	 Time used:  0.75 sec
2023-04-02 08:22:07,223 		2520 of 10000 with 72.86% 	 Time used:  0.68 sec
2023-04-02 08:22:07,986 		2544 of 10000 with 72.76% 	 Time used:  0.76 sec
2023-04-02 08:22:08,771 		2568 of 10000 with 72.94% 	 Time used:  0.78 sec
2023-04-02 08:22:09,579 		2592 of 10000 with 72.96% 	 Time used:  0.81 sec
2023-04-02 08:22:10,290 		2616 of 10000 with 72.78% 	 Time used:  0.71 sec
2023-04-02 08:22:10,991 		2640 of 10000 with 72.88% 	 Time used:  0.70 sec
2023-04-02 08:22:11,694 		2664 of 10000 with 72.79% 	 Time used:  0.70 sec
2023-04-02 08:22:12,362 		2688 of 10000 with 72.77% 	 Time used:  0.67 sec
2023-04-02 08:22:13,020 		2712 of 10000 with 72.86% 	 Time used:  0.66 sec
2023-04-02 08:22:13,687 		2736 of 10000 with 72.92% 	 Time used:  0.67 sec
2023-04-02 08:22:14,367 		2760 of 10000 with 72.93% 	 Time used:  0.68 sec
2023-04-02 08:22:15,104 		2784 of 10000 with 72.92% 	 Time used:  0.74 sec
2023-04-02 08:22:15,752 		2808 of 10000 with 72.86% 	 Time used:  0.65 sec
2023-04-02 08:22:16,452 		2832 of 10000 with 72.88% 	 Time used:  0.70 sec
2023-04-02 08:22:17,115 		2856 of 10000 with 72.79% 	 Time used:  0.66 sec
2023-04-02 08:22:17,807 		2880 of 10000 with 72.88% 	 Time used:  0.69 sec
2023-04-02 08:22:18,520 		2904 of 10000 with 72.90% 	 Time used:  0.71 sec
2023-04-02 08:22:19,203 		2928 of 10000 with 72.95% 	 Time used:  0.68 sec
2023-04-02 08:22:20,085 		2952 of 10000 with 72.87% 	 Time used:  0.88 sec
2023-04-02 08:22:20,756 		2976 of 10000 with 72.78% 	 Time used:  0.67 sec
2023-04-02 08:22:21,413 		3000 of 10000 with 72.70% 	 Time used:  0.66 sec
2023-04-02 08:22:22,102 		3024 of 10000 with 72.78% 	 Time used:  0.69 sec
2023-04-02 08:22:22,836 		3048 of 10000 with 72.74% 	 Time used:  0.73 sec
2023-04-02 08:22:23,506 		3072 of 10000 with 72.66% 	 Time used:  0.67 sec
2023-04-02 08:22:24,236 		3096 of 10000 with 72.61% 	 Time used:  0.73 sec
2023-04-02 08:22:24,931 		3120 of 10000 with 72.63% 	 Time used:  0.69 sec
2023-04-02 08:22:25,669 		3144 of 10000 with 72.65% 	 Time used:  0.74 sec
2023-04-02 08:22:26,396 		3168 of 10000 with 72.63% 	 Time used:  0.73 sec
2023-04-02 08:22:27,110 		3192 of 10000 with 72.59% 	 Time used:  0.71 sec
2023-04-02 08:22:27,798 		3216 of 10000 with 72.33% 	 Time used:  0.69 sec
2023-04-02 08:22:28,543 		3240 of 10000 with 72.22% 	 Time used:  0.74 sec
2023-04-02 08:22:29,244 		3264 of 10000 with 72.30% 	 Time used:  0.70 sec
2023-04-02 08:22:29,976 		3288 of 10000 with 72.29% 	 Time used:  0.73 sec
2023-04-02 08:22:30,662 		3312 of 10000 with 72.34% 	 Time used:  0.69 sec
2023-04-02 08:22:31,418 		3336 of 10000 with 72.39% 	 Time used:  0.76 sec
2023-04-02 08:22:32,096 		3360 of 10000 with 72.29% 	 Time used:  0.68 sec
2023-04-02 08:22:32,830 		3384 of 10000 with 72.25% 	 Time used:  0.73 sec
2023-04-02 08:22:33,520 		3408 of 10000 with 72.24% 	 Time used:  0.69 sec
2023-04-02 08:22:34,255 		3432 of 10000 with 72.20% 	 Time used:  0.73 sec
2023-04-02 08:22:34,935 		3456 of 10000 with 72.11% 	 Time used:  0.68 sec
2023-04-02 08:22:35,682 		3480 of 10000 with 72.18% 	 Time used:  0.75 sec
2023-04-02 08:22:36,364 		3504 of 10000 with 72.09% 	 Time used:  0.68 sec
2023-04-02 08:22:37,059 		3528 of 10000 with 72.02% 	 Time used:  0.69 sec
2023-04-02 08:22:37,709 		3552 of 10000 with 72.10% 	 Time used:  0.65 sec
2023-04-02 08:22:38,411 		3576 of 10000 with 72.12% 	 Time used:  0.70 sec
2023-04-02 08:22:39,141 		3600 of 10000 with 72.11% 	 Time used:  0.73 sec
2023-04-02 08:22:39,893 		3624 of 10000 with 72.05% 	 Time used:  0.75 sec
2023-04-02 08:22:40,675 		3648 of 10000 with 72.04% 	 Time used:  0.78 sec
2023-04-02 08:22:41,416 		3672 of 10000 with 72.11% 	 Time used:  0.74 sec
2023-04-02 08:22:42,099 		3696 of 10000 with 72.13% 	 Time used:  0.68 sec
2023-04-02 08:22:42,844 		3720 of 10000 with 72.15% 	 Time used:  0.74 sec
2023-04-02 08:22:43,600 		3744 of 10000 with 72.09% 	 Time used:  0.76 sec
2023-04-02 08:22:44,241 		3768 of 10000 with 72.13% 	 Time used:  0.64 sec
2023-04-02 08:22:44,982 		3792 of 10000 with 72.10% 	 Time used:  0.74 sec
2023-04-02 08:22:45,672 		3816 of 10000 with 72.12% 	 Time used:  0.69 sec
2023-04-02 08:22:46,340 		3840 of 10000 with 72.11% 	 Time used:  0.67 sec
2023-04-02 08:22:47,067 		3864 of 10000 with 72.23% 	 Time used:  0.73 sec
2023-04-02 08:22:47,810 		3888 of 10000 with 72.33% 	 Time used:  0.74 sec
2023-04-02 08:22:48,524 		3912 of 10000 with 72.21% 	 Time used:  0.71 sec
2023-04-02 08:22:49,276 		3936 of 10000 with 72.18% 	 Time used:  0.75 sec
2023-04-02 08:22:49,957 		3960 of 10000 with 72.20% 	 Time used:  0.68 sec
2023-04-02 08:22:50,666 		3984 of 10000 with 72.21% 	 Time used:  0.71 sec
2023-04-02 08:22:51,325 		4008 of 10000 with 72.16% 	 Time used:  0.66 sec
2023-04-02 08:22:51,989 		4032 of 10000 with 72.22% 	 Time used:  0.66 sec
2023-04-02 08:22:52,686 		4056 of 10000 with 72.14% 	 Time used:  0.70 sec
2023-04-02 08:22:53,379 		4080 of 10000 with 72.25% 	 Time used:  0.69 sec
2023-04-02 08:22:54,053 		4104 of 10000 with 72.27% 	 Time used:  0.67 sec
2023-04-02 08:22:54,740 		4128 of 10000 with 72.24% 	 Time used:  0.69 sec
2023-04-02 08:22:55,428 		4152 of 10000 with 72.23% 	 Time used:  0.69 sec
2023-04-02 08:22:56,123 		4176 of 10000 with 72.29% 	 Time used:  0.69 sec
2023-04-02 08:22:56,813 		4200 of 10000 with 72.38% 	 Time used:  0.69 sec
2023-04-02 08:22:57,484 		4224 of 10000 with 72.37% 	 Time used:  0.67 sec
2023-04-02 08:22:58,128 		4248 of 10000 with 72.43% 	 Time used:  0.64 sec
2023-04-02 08:22:58,812 		4272 of 10000 with 72.50% 	 Time used:  0.68 sec
2023-04-02 08:22:59,550 		4296 of 10000 with 72.46% 	 Time used:  0.74 sec
2023-04-02 08:23:00,264 		4320 of 10000 with 72.41% 	 Time used:  0.71 sec
2023-04-02 08:23:00,925 		4344 of 10000 with 72.49% 	 Time used:  0.66 sec
2023-04-02 08:23:01,606 		4368 of 10000 with 72.50% 	 Time used:  0.68 sec
2023-04-02 08:23:02,354 		4392 of 10000 with 72.54% 	 Time used:  0.75 sec
2023-04-02 08:23:03,088 		4416 of 10000 with 72.42% 	 Time used:  0.73 sec
2023-04-02 08:23:03,745 		4440 of 10000 with 72.41% 	 Time used:  0.66 sec
2023-04-02 08:23:04,423 		4464 of 10000 with 72.42% 	 Time used:  0.68 sec
2023-04-02 08:23:05,070 		4488 of 10000 with 72.39% 	 Time used:  0.65 sec
2023-04-02 08:23:05,701 		4512 of 10000 with 72.36% 	 Time used:  0.63 sec
2023-04-02 08:23:06,443 		4536 of 10000 with 72.35% 	 Time used:  0.74 sec
2023-04-02 08:23:07,084 		4560 of 10000 with 72.28% 	 Time used:  0.64 sec
2023-04-02 08:23:07,759 		4584 of 10000 with 72.25% 	 Time used:  0.67 sec
2023-04-02 08:23:08,506 		4608 of 10000 with 72.27% 	 Time used:  0.75 sec
2023-04-02 08:23:09,210 		4632 of 10000 with 72.24% 	 Time used:  0.70 sec
2023-04-02 08:23:09,931 		4656 of 10000 with 72.19% 	 Time used:  0.72 sec
2023-04-02 08:23:10,658 		4680 of 10000 with 72.16% 	 Time used:  0.73 sec
2023-04-02 08:23:11,341 		4704 of 10000 with 72.22% 	 Time used:  0.68 sec
2023-04-02 08:23:12,066 		4728 of 10000 with 72.23% 	 Time used:  0.72 sec
2023-04-02 08:23:12,794 		4752 of 10000 with 72.26% 	 Time used:  0.73 sec
2023-04-02 08:23:13,471 		4776 of 10000 with 72.34% 	 Time used:  0.68 sec
2023-04-02 08:23:14,139 		4800 of 10000 with 72.31% 	 Time used:  0.67 sec
2023-04-02 08:23:14,804 		4824 of 10000 with 72.35% 	 Time used:  0.66 sec
2023-04-02 08:23:15,501 		4848 of 10000 with 72.30% 	 Time used:  0.70 sec
2023-04-02 08:23:16,175 		4872 of 10000 with 72.33% 	 Time used:  0.67 sec
2023-04-02 08:23:16,874 		4896 of 10000 with 72.34% 	 Time used:  0.70 sec
2023-04-02 08:23:17,583 		4920 of 10000 with 72.36% 	 Time used:  0.71 sec
2023-04-02 08:23:18,251 		4944 of 10000 with 72.29% 	 Time used:  0.67 sec
2023-04-02 08:23:19,017 		4968 of 10000 with 72.24% 	 Time used:  0.77 sec
2023-04-02 08:23:19,740 		4992 of 10000 with 72.18% 	 Time used:  0.72 sec
2023-04-02 08:23:20,409 		5016 of 10000 with 72.23% 	 Time used:  0.67 sec
2023-04-02 08:23:21,052 		5040 of 10000 with 72.30% 	 Time used:  0.64 sec
2023-04-02 08:23:21,785 		5064 of 10000 with 72.24% 	 Time used:  0.73 sec
2023-04-02 08:23:22,488 		5088 of 10000 with 72.21% 	 Time used:  0.70 sec
2023-04-02 08:23:23,159 		5112 of 10000 with 72.22% 	 Time used:  0.67 sec
2023-04-02 08:23:23,934 		5136 of 10000 with 72.20% 	 Time used:  0.78 sec
2023-04-02 08:23:24,607 		5160 of 10000 with 72.21% 	 Time used:  0.67 sec
2023-04-02 08:23:25,396 		5184 of 10000 with 72.16% 	 Time used:  0.79 sec
2023-04-02 08:23:26,115 		5208 of 10000 with 72.14% 	 Time used:  0.72 sec
2023-04-02 08:23:26,825 		5232 of 10000 with 72.11% 	 Time used:  0.71 sec
2023-04-02 08:23:27,490 		5256 of 10000 with 72.03% 	 Time used:  0.66 sec
2023-04-02 08:23:28,167 		5280 of 10000 with 72.05% 	 Time used:  0.68 sec
2023-04-02 08:23:28,868 		5304 of 10000 with 72.08% 	 Time used:  0.70 sec
2023-04-02 08:23:29,543 		5328 of 10000 with 72.05% 	 Time used:  0.67 sec
2023-04-02 08:23:30,248 		5352 of 10000 with 72.07% 	 Time used:  0.70 sec
2023-04-02 08:23:30,917 		5376 of 10000 with 72.04% 	 Time used:  0.67 sec
2023-04-02 08:23:31,586 		5400 of 10000 with 71.98% 	 Time used:  0.67 sec
2023-04-02 08:23:32,298 		5424 of 10000 with 72.01% 	 Time used:  0.71 sec
2023-04-02 08:23:33,016 		5448 of 10000 with 72.03% 	 Time used:  0.72 sec
2023-04-02 08:23:33,702 		5472 of 10000 with 72.06% 	 Time used:  0.69 sec
2023-04-02 08:23:34,383 		5496 of 10000 with 72.13% 	 Time used:  0.68 sec
2023-04-02 08:23:35,107 		5520 of 10000 with 72.14% 	 Time used:  0.72 sec
2023-04-02 08:23:35,774 		5544 of 10000 with 72.11% 	 Time used:  0.67 sec
2023-04-02 08:23:36,516 		5568 of 10000 with 72.04% 	 Time used:  0.74 sec
2023-04-02 08:23:37,218 		5592 of 10000 with 72.09% 	 Time used:  0.70 sec
2023-04-02 08:23:37,946 		5616 of 10000 with 72.08% 	 Time used:  0.73 sec
2023-04-02 08:23:38,641 		5640 of 10000 with 72.13% 	 Time used:  0.69 sec
2023-04-02 08:23:39,394 		5664 of 10000 with 72.03% 	 Time used:  0.75 sec
2023-04-02 08:23:40,154 		5688 of 10000 with 72.06% 	 Time used:  0.76 sec
2023-04-02 08:23:40,905 		5712 of 10000 with 72.09% 	 Time used:  0.75 sec
2023-04-02 08:23:41,658 		5736 of 10000 with 72.09% 	 Time used:  0.75 sec
2023-04-02 08:23:42,371 		5760 of 10000 with 72.08% 	 Time used:  0.71 sec
2023-04-02 08:23:43,091 		5784 of 10000 with 72.08% 	 Time used:  0.72 sec
2023-04-02 08:23:43,848 		5808 of 10000 with 72.12% 	 Time used:  0.76 sec
2023-04-02 08:23:44,513 		5832 of 10000 with 72.07% 	 Time used:  0.66 sec
2023-04-02 08:23:45,236 		5856 of 10000 with 72.03% 	 Time used:  0.72 sec
2023-04-02 08:23:45,926 		5880 of 10000 with 72.01% 	 Time used:  0.69 sec
2023-04-02 08:23:46,621 		5904 of 10000 with 71.93% 	 Time used:  0.69 sec
2023-04-02 08:23:47,305 		5928 of 10000 with 71.91% 	 Time used:  0.68 sec
2023-04-02 08:23:48,017 		5952 of 10000 with 71.91% 	 Time used:  0.71 sec
2023-04-02 08:23:48,763 		5976 of 10000 with 71.92% 	 Time used:  0.74 sec
2023-04-02 08:23:49,459 		6000 of 10000 with 71.88% 	 Time used:  0.70 sec
2023-04-02 08:23:50,130 		6024 of 10000 with 71.81% 	 Time used:  0.67 sec
2023-04-02 08:23:50,788 		6048 of 10000 with 71.79% 	 Time used:  0.66 sec
2023-04-02 08:23:51,524 		6072 of 10000 with 71.81% 	 Time used:  0.74 sec
2023-04-02 08:23:52,225 		6096 of 10000 with 71.87% 	 Time used:  0.70 sec
2023-04-02 08:23:52,932 		6120 of 10000 with 71.93% 	 Time used:  0.71 sec
2023-04-02 08:23:53,623 		6144 of 10000 with 71.91% 	 Time used:  0.69 sec
2023-04-02 08:23:54,317 		6168 of 10000 with 71.87% 	 Time used:  0.69 sec
2023-04-02 08:23:55,011 		6192 of 10000 with 71.87% 	 Time used:  0.69 sec
2023-04-02 08:23:55,727 		6216 of 10000 with 71.86% 	 Time used:  0.72 sec
2023-04-02 08:23:56,394 		6240 of 10000 with 71.89% 	 Time used:  0.67 sec
2023-04-02 08:23:57,034 		6264 of 10000 with 71.92% 	 Time used:  0.64 sec
2023-04-02 08:23:57,759 		6288 of 10000 with 71.96% 	 Time used:  0.72 sec
2023-04-02 08:23:58,501 		6312 of 10000 with 72.02% 	 Time used:  0.74 sec
2023-04-02 08:23:59,198 		6336 of 10000 with 72.06% 	 Time used:  0.70 sec
2023-04-02 08:23:59,881 		6360 of 10000 with 72.11% 	 Time used:  0.68 sec
2023-04-02 08:24:00,580 		6384 of 10000 with 72.07% 	 Time used:  0.70 sec
2023-04-02 08:24:01,351 		6408 of 10000 with 72.08% 	 Time used:  0.77 sec
2023-04-02 08:24:02,115 		6432 of 10000 with 72.11% 	 Time used:  0.76 sec
2023-04-02 08:24:02,782 		6456 of 10000 with 72.04% 	 Time used:  0.67 sec
2023-04-02 08:24:03,428 		6480 of 10000 with 72.05% 	 Time used:  0.65 sec
2023-04-02 08:24:04,093 		6504 of 10000 with 72.03% 	 Time used:  0.66 sec
2023-04-02 08:24:04,774 		6528 of 10000 with 72.04% 	 Time used:  0.68 sec
2023-04-02 08:24:05,448 		6552 of 10000 with 72.05% 	 Time used:  0.67 sec
2023-04-02 08:24:06,154 		6576 of 10000 with 72.05% 	 Time used:  0.71 sec
2023-04-02 08:24:06,856 		6600 of 10000 with 72.00% 	 Time used:  0.70 sec
2023-04-02 08:24:07,619 		6624 of 10000 with 72.04% 	 Time used:  0.76 sec
2023-04-02 08:24:08,317 		6648 of 10000 with 72.04% 	 Time used:  0.70 sec
2023-04-02 08:24:08,945 		6672 of 10000 with 72.03% 	 Time used:  0.63 sec
2023-04-02 08:24:09,780 		6696 of 10000 with 71.98% 	 Time used:  0.83 sec
2023-04-02 08:24:10,588 		6720 of 10000 with 71.96% 	 Time used:  0.81 sec
2023-04-02 08:24:11,251 		6744 of 10000 with 71.96% 	 Time used:  0.66 sec
2023-04-02 08:24:12,000 		6768 of 10000 with 71.97% 	 Time used:  0.75 sec
2023-04-02 08:24:12,751 		6792 of 10000 with 71.98% 	 Time used:  0.75 sec
2023-04-02 08:24:13,452 		6816 of 10000 with 72.04% 	 Time used:  0.70 sec
2023-04-02 08:24:14,149 		6840 of 10000 with 72.08% 	 Time used:  0.70 sec
2023-04-02 08:24:14,886 		6864 of 10000 with 72.03% 	 Time used:  0.74 sec
2023-04-02 08:24:15,563 		6888 of 10000 with 72.02% 	 Time used:  0.68 sec
2023-04-02 08:24:16,258 		6912 of 10000 with 72.03% 	 Time used:  0.69 sec
2023-04-02 08:24:17,037 		6936 of 10000 with 71.97% 	 Time used:  0.78 sec
2023-04-02 08:24:17,769 		6960 of 10000 with 71.95% 	 Time used:  0.73 sec
2023-04-02 08:24:18,517 		6984 of 10000 with 71.91% 	 Time used:  0.75 sec
2023-04-02 08:24:19,167 		7008 of 10000 with 71.88% 	 Time used:  0.65 sec
2023-04-02 08:24:19,855 		7032 of 10000 with 71.84% 	 Time used:  0.69 sec
2023-04-02 08:24:20,564 		7056 of 10000 with 71.84% 	 Time used:  0.71 sec
2023-04-02 08:24:21,270 		7080 of 10000 with 71.86% 	 Time used:  0.71 sec
2023-04-02 08:24:21,950 		7104 of 10000 with 71.89% 	 Time used:  0.68 sec
2023-04-02 08:24:22,617 		7128 of 10000 with 71.86% 	 Time used:  0.67 sec
2023-04-02 08:24:23,268 		7152 of 10000 with 71.84% 	 Time used:  0.65 sec
2023-04-02 08:24:23,963 		7176 of 10000 with 71.88% 	 Time used:  0.69 sec
2023-04-02 08:24:24,675 		7200 of 10000 with 71.90% 	 Time used:  0.71 sec
2023-04-02 08:24:25,421 		7224 of 10000 with 71.89% 	 Time used:  0.75 sec
2023-04-02 08:24:26,124 		7248 of 10000 with 71.90% 	 Time used:  0.70 sec
2023-04-02 08:24:26,822 		7272 of 10000 with 71.91% 	 Time used:  0.70 sec
2023-04-02 08:24:27,564 		7296 of 10000 with 71.93% 	 Time used:  0.74 sec
2023-04-02 08:24:28,224 		7320 of 10000 with 71.95% 	 Time used:  0.66 sec
2023-04-02 08:24:28,912 		7344 of 10000 with 72.03% 	 Time used:  0.69 sec
2023-04-02 08:24:29,784 		7368 of 10000 with 72.03% 	 Time used:  0.87 sec
2023-04-02 08:24:30,555 		7392 of 10000 with 72.06% 	 Time used:  0.77 sec
2023-04-02 08:24:31,315 		7416 of 10000 with 72.05% 	 Time used:  0.76 sec
2023-04-02 08:24:31,994 		7440 of 10000 with 72.06% 	 Time used:  0.68 sec
2023-04-02 08:24:32,668 		7464 of 10000 with 72.03% 	 Time used:  0.67 sec
2023-04-02 08:24:33,328 		7488 of 10000 with 72.08% 	 Time used:  0.66 sec
2023-04-02 08:24:34,071 		7512 of 10000 with 72.11% 	 Time used:  0.74 sec
2023-04-02 08:24:34,706 		7536 of 10000 with 72.15% 	 Time used:  0.63 sec
2023-04-02 08:24:35,464 		7560 of 10000 with 72.17% 	 Time used:  0.76 sec
2023-04-02 08:24:36,173 		7584 of 10000 with 72.23% 	 Time used:  0.71 sec
2023-04-02 08:24:36,877 		7608 of 10000 with 72.21% 	 Time used:  0.70 sec
2023-04-02 08:24:37,583 		7632 of 10000 with 72.20% 	 Time used:  0.71 sec
2023-04-02 08:24:38,252 		7656 of 10000 with 72.20% 	 Time used:  0.67 sec
2023-04-02 08:24:38,943 		7680 of 10000 with 72.17% 	 Time used:  0.69 sec
2023-04-02 08:24:39,577 		7704 of 10000 with 72.21% 	 Time used:  0.63 sec
2023-04-02 08:24:40,320 		7728 of 10000 with 72.23% 	 Time used:  0.74 sec
2023-04-02 08:24:40,986 		7752 of 10000 with 72.23% 	 Time used:  0.67 sec
2023-04-02 08:24:41,656 		7776 of 10000 with 72.27% 	 Time used:  0.67 sec
2023-04-02 08:24:42,375 		7800 of 10000 with 72.26% 	 Time used:  0.72 sec
2023-04-02 08:24:43,121 		7824 of 10000 with 72.23% 	 Time used:  0.75 sec
2023-04-02 08:24:43,831 		7848 of 10000 with 72.21% 	 Time used:  0.71 sec
2023-04-02 08:24:44,496 		7872 of 10000 with 72.22% 	 Time used:  0.66 sec
2023-04-02 08:24:45,169 		7896 of 10000 with 72.24% 	 Time used:  0.67 sec
2023-04-02 08:24:45,920 		7920 of 10000 with 72.21% 	 Time used:  0.75 sec
2023-04-02 08:24:46,655 		7944 of 10000 with 72.21% 	 Time used:  0.73 sec
2023-04-02 08:24:47,457 		7968 of 10000 with 72.20% 	 Time used:  0.80 sec
2023-04-02 08:24:48,159 		7992 of 10000 with 72.20% 	 Time used:  0.70 sec
2023-04-02 08:24:48,849 		8016 of 10000 with 72.23% 	 Time used:  0.69 sec
2023-04-02 08:24:49,471 		8040 of 10000 with 72.25% 	 Time used:  0.62 sec
2023-04-02 08:24:50,147 		8064 of 10000 with 72.30% 	 Time used:  0.68 sec
2023-04-02 08:24:50,863 		8088 of 10000 with 72.26% 	 Time used:  0.72 sec
2023-04-02 08:24:51,583 		8112 of 10000 with 72.26% 	 Time used:  0.72 sec
2023-04-02 08:24:52,266 		8136 of 10000 with 72.25% 	 Time used:  0.68 sec
2023-04-02 08:24:52,982 		8160 of 10000 with 72.30% 	 Time used:  0.72 sec
2023-04-02 08:24:53,682 		8184 of 10000 with 72.29% 	 Time used:  0.70 sec
2023-04-02 08:24:54,378 		8208 of 10000 with 72.27% 	 Time used:  0.70 sec
2023-04-02 08:24:55,107 		8232 of 10000 with 72.27% 	 Time used:  0.73 sec
2023-04-02 08:24:55,805 		8256 of 10000 with 72.27% 	 Time used:  0.70 sec
2023-04-02 08:24:56,500 		8280 of 10000 with 72.29% 	 Time used:  0.70 sec
2023-04-02 08:24:57,191 		8304 of 10000 with 72.27% 	 Time used:  0.69 sec
2023-04-02 08:24:57,958 		8328 of 10000 with 72.20% 	 Time used:  0.77 sec
2023-04-02 08:24:58,660 		8352 of 10000 with 72.22% 	 Time used:  0.70 sec
2023-04-02 08:24:59,305 		8376 of 10000 with 72.22% 	 Time used:  0.64 sec
2023-04-02 08:25:00,012 		8400 of 10000 with 72.23% 	 Time used:  0.71 sec
2023-04-02 08:25:00,735 		8424 of 10000 with 72.23% 	 Time used:  0.72 sec
2023-04-02 08:25:01,450 		8448 of 10000 with 72.23% 	 Time used:  0.71 sec
2023-04-02 08:25:02,128 		8472 of 10000 with 72.19% 	 Time used:  0.68 sec
2023-04-02 08:25:02,843 		8496 of 10000 with 72.19% 	 Time used:  0.71 sec
2023-04-02 08:25:03,540 		8520 of 10000 with 72.21% 	 Time used:  0.70 sec
2023-04-02 08:25:04,258 		8544 of 10000 with 72.19% 	 Time used:  0.72 sec
2023-04-02 08:25:04,983 		8568 of 10000 with 72.15% 	 Time used:  0.72 sec
2023-04-02 08:25:05,671 		8592 of 10000 with 72.13% 	 Time used:  0.69 sec
2023-04-02 08:25:06,356 		8616 of 10000 with 72.14% 	 Time used:  0.68 sec
2023-04-02 08:25:07,097 		8640 of 10000 with 72.09% 	 Time used:  0.74 sec
2023-04-02 08:25:07,885 		8664 of 10000 with 72.11% 	 Time used:  0.79 sec
2023-04-02 08:25:08,621 		8688 of 10000 with 72.12% 	 Time used:  0.74 sec
2023-04-02 08:25:09,300 		8712 of 10000 with 72.13% 	 Time used:  0.68 sec
2023-04-02 08:25:10,008 		8736 of 10000 with 72.12% 	 Time used:  0.71 sec
2023-04-02 08:25:10,678 		8760 of 10000 with 72.11% 	 Time used:  0.67 sec
2023-04-02 08:25:11,350 		8784 of 10000 with 72.15% 	 Time used:  0.67 sec
2023-04-02 08:25:12,053 		8808 of 10000 with 72.16% 	 Time used:  0.70 sec
2023-04-02 08:25:12,712 		8832 of 10000 with 72.17% 	 Time used:  0.66 sec
2023-04-02 08:25:13,383 		8856 of 10000 with 72.17% 	 Time used:  0.67 sec
2023-04-02 08:25:14,038 		8880 of 10000 with 72.16% 	 Time used:  0.65 sec
2023-04-02 08:25:14,681 		8904 of 10000 with 72.15% 	 Time used:  0.64 sec
2023-04-02 08:25:15,393 		8928 of 10000 with 72.18% 	 Time used:  0.71 sec
2023-04-02 08:25:16,064 		8952 of 10000 with 72.15% 	 Time used:  0.67 sec
2023-04-02 08:25:16,667 		8976 of 10000 with 72.13% 	 Time used:  0.60 sec
2023-04-02 08:25:17,366 		9000 of 10000 with 72.12% 	 Time used:  0.70 sec
2023-04-02 08:25:18,076 		9024 of 10000 with 72.13% 	 Time used:  0.71 sec
2023-04-02 08:25:18,780 		9048 of 10000 with 72.07% 	 Time used:  0.70 sec
2023-04-02 08:25:19,458 		9072 of 10000 with 72.10% 	 Time used:  0.68 sec
2023-04-02 08:25:20,153 		9096 of 10000 with 72.09% 	 Time used:  0.70 sec
2023-04-02 08:25:20,812 		9120 of 10000 with 72.12% 	 Time used:  0.66 sec
2023-04-02 08:25:21,530 		9144 of 10000 with 72.09% 	 Time used:  0.72 sec
2023-04-02 08:25:22,214 		9168 of 10000 with 72.11% 	 Time used:  0.68 sec
2023-04-02 08:25:22,866 		9192 of 10000 with 72.14% 	 Time used:  0.65 sec
2023-04-02 08:25:23,599 		9216 of 10000 with 72.17% 	 Time used:  0.73 sec
2023-04-02 08:25:24,293 		9240 of 10000 with 72.14% 	 Time used:  0.69 sec
2023-04-02 08:25:24,973 		9264 of 10000 with 72.12% 	 Time used:  0.68 sec
2023-04-02 08:25:25,624 		9288 of 10000 with 72.13% 	 Time used:  0.65 sec
2023-04-02 08:25:26,336 		9312 of 10000 with 72.09% 	 Time used:  0.71 sec
2023-04-02 08:25:26,991 		9336 of 10000 with 72.12% 	 Time used:  0.66 sec
2023-04-02 08:25:27,693 		9360 of 10000 with 72.13% 	 Time used:  0.70 sec
2023-04-02 08:25:28,386 		9384 of 10000 with 72.10% 	 Time used:  0.69 sec
2023-04-02 08:25:29,069 		9408 of 10000 with 72.11% 	 Time used:  0.68 sec
2023-04-02 08:25:29,806 		9432 of 10000 with 72.11% 	 Time used:  0.74 sec
2023-04-02 08:25:30,519 		9456 of 10000 with 72.07% 	 Time used:  0.71 sec
2023-04-02 08:25:31,242 		9480 of 10000 with 72.07% 	 Time used:  0.72 sec
2023-04-02 08:25:32,030 		9504 of 10000 with 72.04% 	 Time used:  0.79 sec
2023-04-02 08:25:32,746 		9528 of 10000 with 72.02% 	 Time used:  0.71 sec
2023-04-02 08:25:33,487 		9552 of 10000 with 72.04% 	 Time used:  0.74 sec
2023-04-02 08:25:34,233 		9576 of 10000 with 72.04% 	 Time used:  0.75 sec
2023-04-02 08:25:34,875 		9600 of 10000 with 72.09% 	 Time used:  0.64 sec
2023-04-02 08:25:35,594 		9624 of 10000 with 72.04% 	 Time used:  0.72 sec
2023-04-02 08:25:36,313 		9648 of 10000 with 72.03% 	 Time used:  0.72 sec
2023-04-02 08:25:36,998 		9672 of 10000 with 72.03% 	 Time used:  0.68 sec
2023-04-02 08:25:37,821 		9696 of 10000 with 72.02% 	 Time used:  0.82 sec
2023-04-02 08:25:38,493 		9720 of 10000 with 72.06% 	 Time used:  0.67 sec
2023-04-02 08:25:39,186 		9744 of 10000 with 72.05% 	 Time used:  0.69 sec
2023-04-02 08:25:39,862 		9768 of 10000 with 72.01% 	 Time used:  0.67 sec
2023-04-02 08:25:40,535 		9792 of 10000 with 71.98% 	 Time used:  0.67 sec
2023-04-02 08:25:41,272 		9816 of 10000 with 71.95% 	 Time used:  0.74 sec
2023-04-02 08:25:41,972 		9840 of 10000 with 71.95% 	 Time used:  0.70 sec
2023-04-02 08:25:42,611 		9864 of 10000 with 71.95% 	 Time used:  0.64 sec
2023-04-02 08:25:43,340 		9888 of 10000 with 71.93% 	 Time used:  0.73 sec
2023-04-02 08:25:44,021 		9912 of 10000 with 71.95% 	 Time used:  0.68 sec
2023-04-02 08:25:44,692 		9936 of 10000 with 71.94% 	 Time used:  0.67 sec
2023-04-02 08:25:45,364 		9960 of 10000 with 71.97% 	 Time used:  0.67 sec
2023-04-02 08:25:46,027 		9984 of 10000 with 71.98% 	 Time used:  0.66 sec
2023-04-02 08:25:46,504 		10000 of 10000 with 71.96% 	 Time used:  0.48 sec
2023-04-02 08:25:46,504 
2023-04-02 08:25:46,506 			Learning rate: weights:   1.000e-02    
2023-04-02 08:25:46,506 			Last test performance: 71.96%
2023-04-02 08:25:46,506 ----------------
2023-04-02 08:26:00,669   29  =>  0    		Training 486 pattern with 74.17% 	Forward time: 	13.91 sec
2023-04-02 08:26:00,669 			Loss:    6.242e-01    			Backward time: 	 0.25 sec 
2023-04-02 08:26:00,670 ADAM: Layer 0 -> dw_min:9.9595e-01  dw_max:1.0028e+00 lr:1.0000e-02
2023-04-02 08:26:00,670 ADAM: Layer 1 -> dw_min:9.9261e-01  dw_max:1.0069e+00 lr:1.0000e-02
2023-04-02 08:26:00,670 ADAM: Layer 2 -> dw_min:9.9020e-01  dw_max:1.0091e+00 lr:1.0000e-02
2023-04-02 08:26:00,670 ADAM: Layer 3 -> dw_min:9.9631e-01  dw_max:1.0035e+00 lr:1.0000e-02
2023-04-02 08:26:00,690 			Learning rate: weights:   1.000e-02    
2023-04-02 08:26:00,690 			Last test performance: 71.96%
2023-04-02 08:26:00,690 ----------------
2023-04-02 08:26:15,100   29  =>  1    		Training 486 pattern with 68.54% 	Forward time: 	14.15 sec
2023-04-02 08:26:15,100 			Loss:    7.358e-01    			Backward time: 	 0.25 sec 
2023-04-02 08:26:15,100 ADAM: Layer 0 -> dw_min:9.9623e-01  dw_max:1.0034e+00 lr:1.0000e-02
2023-04-02 08:26:15,101 ADAM: Layer 1 -> dw_min:9.9233e-01  dw_max:1.0053e+00 lr:1.0000e-02
2023-04-02 08:26:15,101 ADAM: Layer 2 -> dw_min:9.8782e-01  dw_max:1.0095e+00 lr:1.0000e-02
2023-04-02 08:26:15,101 ADAM: Layer 3 -> dw_min:9.9573e-01  dw_max:1.0041e+00 lr:1.0000e-02
2023-04-02 08:26:15,132 			Learning rate: weights:   1.000e-02    
2023-04-02 08:26:15,132 			Last test performance: 71.96%
2023-04-02 08:26:15,132 ----------------
2023-04-02 08:26:29,379   29  =>  2    		Training 486 pattern with 72.08% 	Forward time: 	13.99 sec
2023-04-02 08:26:29,379 			Loss:    6.738e-01    			Backward time: 	 0.25 sec 
2023-04-02 08:26:29,379 ADAM: Layer 0 -> dw_min:9.9679e-01  dw_max:1.0030e+00 lr:1.0000e-02
2023-04-02 08:26:29,379 ADAM: Layer 1 -> dw_min:9.9258e-01  dw_max:1.0053e+00 lr:1.0000e-02
2023-04-02 08:26:29,380 ADAM: Layer 2 -> dw_min:9.8846e-01  dw_max:1.0107e+00 lr:1.0000e-02
2023-04-02 08:26:29,380 ADAM: Layer 3 -> dw_min:9.9647e-01  dw_max:1.0035e+00 lr:1.0000e-02
2023-04-02 08:26:29,400 			Learning rate: weights:   1.000e-02    
2023-04-02 08:26:29,400 			Last test performance: 71.96%
2023-04-02 08:26:29,400 ----------------
2023-04-02 08:26:44,003   29  =>  3    		Training 486 pattern with 70.00% 	Forward time: 	14.35 sec
2023-04-02 08:26:44,003 			Loss:    6.769e-01    			Backward time: 	 0.25 sec 
2023-04-02 08:26:44,003 ADAM: Layer 0 -> dw_min:9.9650e-01  dw_max:1.0036e+00 lr:1.0000e-02
2023-04-02 08:26:44,004 ADAM: Layer 1 -> dw_min:9.9127e-01  dw_max:1.0057e+00 lr:1.0000e-02
2023-04-02 08:26:44,004 ADAM: Layer 2 -> dw_min:9.8959e-01  dw_max:1.0113e+00 lr:1.0000e-02
2023-04-02 08:26:44,004 ADAM: Layer 3 -> dw_min:9.9647e-01  dw_max:1.0044e+00 lr:1.0000e-02
2023-04-02 08:26:44,048 			Learning rate: weights:   1.000e-02    
2023-04-02 08:26:44,048 			Last test performance: 71.96%
2023-04-02 08:26:44,048 ----------------
2023-04-02 08:26:57,918   29  =>  4    		Training 486 pattern with 69.79% 	Forward time: 	13.61 sec
2023-04-02 08:26:57,918 			Loss:    6.899e-01    			Backward time: 	 0.25 sec 
2023-04-02 08:26:57,919 ADAM: Layer 0 -> dw_min:9.9578e-01  dw_max:1.0036e+00 lr:1.0000e-02
2023-04-02 08:26:57,919 ADAM: Layer 1 -> dw_min:9.9354e-01  dw_max:1.0068e+00 lr:1.0000e-02
2023-04-02 08:26:57,919 ADAM: Layer 2 -> dw_min:9.8915e-01  dw_max:1.0094e+00 lr:1.0000e-02
2023-04-02 08:26:57,919 ADAM: Layer 3 -> dw_min:9.9634e-01  dw_max:1.0054e+00 lr:1.0000e-02
2023-04-02 08:26:57,985 			Learning rate: weights:   1.000e-02    
2023-04-02 08:26:57,985 			Last test performance: 71.96%
2023-04-02 08:26:57,985 ----------------
2023-04-02 08:27:12,362   29  =>  5    		Training 486 pattern with 70.62% 	Forward time: 	14.12 sec
2023-04-02 08:27:12,362 			Loss:    7.082e-01    			Backward time: 	 0.25 sec 
2023-04-02 08:27:12,362 ADAM: Layer 0 -> dw_min:9.9570e-01  dw_max:1.0035e+00 lr:1.0000e-02
2023-04-02 08:27:12,362 ADAM: Layer 1 -> dw_min:9.9285e-01  dw_max:1.0067e+00 lr:1.0000e-02
2023-04-02 08:27:12,362 ADAM: Layer 2 -> dw_min:9.8761e-01  dw_max:1.0136e+00 lr:1.0000e-02
2023-04-02 08:27:12,362 ADAM: Layer 3 -> dw_min:9.9681e-01  dw_max:1.0052e+00 lr:1.0000e-02
2023-04-02 08:27:12,383 			Learning rate: weights:   1.000e-02    
2023-04-02 08:27:12,383 			Last test performance: 71.96%
2023-04-02 08:27:12,383 ----------------
2023-04-02 08:27:26,709   29  =>  6    		Training 486 pattern with 69.38% 	Forward time: 	14.07 sec
2023-04-02 08:27:26,709 			Loss:    6.979e-01    			Backward time: 	 0.25 sec 
2023-04-02 08:27:26,710 ADAM: Layer 0 -> dw_min:9.9644e-01  dw_max:1.0036e+00 lr:1.0000e-02
2023-04-02 08:27:26,710 ADAM: Layer 1 -> dw_min:9.9241e-01  dw_max:1.0096e+00 lr:1.0000e-02
2023-04-02 08:27:26,710 ADAM: Layer 2 -> dw_min:9.8767e-01  dw_max:1.0124e+00 lr:1.0000e-02
2023-04-02 08:27:26,710 ADAM: Layer 3 -> dw_min:9.9619e-01  dw_max:1.0052e+00 lr:1.0000e-02
2023-04-02 08:27:26,730 			Learning rate: weights:   1.000e-02    
2023-04-02 08:27:26,730 			Last test performance: 71.96%
2023-04-02 08:27:26,730 ----------------
2023-04-02 08:27:40,732   29  =>  7    		Training 486 pattern with 72.92% 	Forward time: 	13.74 sec
2023-04-02 08:27:40,732 			Loss:    6.759e-01    			Backward time: 	 0.25 sec 
2023-04-02 08:27:40,732 ADAM: Layer 0 -> dw_min:9.9649e-01  dw_max:1.0032e+00 lr:1.0000e-02
2023-04-02 08:27:40,732 ADAM: Layer 1 -> dw_min:9.9144e-01  dw_max:1.0088e+00 lr:1.0000e-02
2023-04-02 08:27:40,732 ADAM: Layer 2 -> dw_min:9.8885e-01  dw_max:1.0107e+00 lr:1.0000e-02
2023-04-02 08:27:40,732 ADAM: Layer 3 -> dw_min:9.9654e-01  dw_max:1.0043e+00 lr:1.0000e-02
2023-04-02 08:27:40,800 			Learning rate: weights:   1.000e-02    
2023-04-02 08:27:40,800 			Last test performance: 71.96%
2023-04-02 08:27:40,800 ----------------
2023-04-02 08:27:55,214   29  =>  8    		Training 486 pattern with 74.17% 	Forward time: 	14.16 sec
2023-04-02 08:27:55,214 			Loss:    6.207e-01    			Backward time: 	 0.25 sec 
2023-04-02 08:27:55,215 ADAM: Layer 0 -> dw_min:9.9589e-01  dw_max:1.0032e+00 lr:1.0000e-02
2023-04-02 08:27:55,215 ADAM: Layer 1 -> dw_min:9.9135e-01  dw_max:1.0084e+00 lr:1.0000e-02
2023-04-02 08:27:55,215 ADAM: Layer 2 -> dw_min:9.8864e-01  dw_max:1.0123e+00 lr:1.0000e-02
2023-04-02 08:27:55,215 ADAM: Layer 3 -> dw_min:9.9572e-01  dw_max:1.0049e+00 lr:1.0000e-02
2023-04-02 08:27:55,234 			Learning rate: weights:   1.000e-02    
2023-04-02 08:27:55,234 			Last test performance: 71.96%
2023-04-02 08:27:55,234 ----------------
2023-04-02 08:28:10,038   29  =>  9    		Training 486 pattern with 76.25% 	Forward time: 	14.55 sec
2023-04-02 08:28:10,039 			Loss:    5.950e-01    			Backward time: 	 0.25 sec 
2023-04-02 08:28:10,039 ADAM: Layer 0 -> dw_min:9.9625e-01  dw_max:1.0036e+00 lr:1.0000e-02
2023-04-02 08:28:10,039 ADAM: Layer 1 -> dw_min:9.9186e-01  dw_max:1.0075e+00 lr:1.0000e-02
2023-04-02 08:28:10,039 ADAM: Layer 2 -> dw_min:9.8795e-01  dw_max:1.0110e+00 lr:1.0000e-02
2023-04-02 08:28:10,039 ADAM: Layer 3 -> dw_min:9.9625e-01  dw_max:1.0043e+00 lr:1.0000e-02
2023-04-02 08:28:10,100 			Learning rate: weights:   1.000e-02    
2023-04-02 08:28:10,100 			Last test performance: 71.96%
2023-04-02 08:28:10,100 ----------------
2023-04-02 08:28:24,658   29  =>  10   		Training 486 pattern with 71.25% 	Forward time: 	14.30 sec
2023-04-02 08:28:24,658 			Loss:    7.094e-01    			Backward time: 	 0.25 sec 
2023-04-02 08:28:24,659 ADAM: Layer 0 -> dw_min:9.9670e-01  dw_max:1.0029e+00 lr:1.0000e-02
2023-04-02 08:28:24,659 ADAM: Layer 1 -> dw_min:9.9274e-01  dw_max:1.0070e+00 lr:1.0000e-02
2023-04-02 08:28:24,659 ADAM: Layer 2 -> dw_min:9.8656e-01  dw_max:1.0100e+00 lr:1.0000e-02
2023-04-02 08:28:24,659 ADAM: Layer 3 -> dw_min:9.9645e-01  dw_max:1.0041e+00 lr:1.0000e-02
2023-04-02 08:28:24,678 			Learning rate: weights:   1.000e-02    
2023-04-02 08:28:24,678 			Last test performance: 71.96%
2023-04-02 08:28:24,678 ----------------
2023-04-02 08:28:39,061   29  =>  11   		Training 486 pattern with 73.54% 	Forward time: 	14.13 sec
2023-04-02 08:28:39,061 			Loss:    6.154e-01    			Backward time: 	 0.25 sec 
2023-04-02 08:28:39,062 ADAM: Layer 0 -> dw_min:9.9686e-01  dw_max:1.0032e+00 lr:1.0000e-02
2023-04-02 08:28:39,062 ADAM: Layer 1 -> dw_min:9.9330e-01  dw_max:1.0062e+00 lr:1.0000e-02
2023-04-02 08:28:39,062 ADAM: Layer 2 -> dw_min:9.8783e-01  dw_max:1.0102e+00 lr:1.0000e-02
2023-04-02 08:28:39,062 ADAM: Layer 3 -> dw_min:9.9662e-01  dw_max:1.0033e+00 lr:1.0000e-02
2023-04-02 08:28:39,102 			Learning rate: weights:   1.000e-02    
2023-04-02 08:28:39,102 			Last test performance: 71.96%
2023-04-02 08:28:39,102 ----------------
2023-04-02 08:28:53,229   29  =>  12   		Training 486 pattern with 75.21% 	Forward time: 	13.87 sec
2023-04-02 08:28:53,229 			Loss:    6.064e-01    			Backward time: 	 0.25 sec 
2023-04-02 08:28:53,229 ADAM: Layer 0 -> dw_min:9.9688e-01  dw_max:1.0034e+00 lr:1.0000e-02
2023-04-02 08:28:53,229 ADAM: Layer 1 -> dw_min:9.9391e-01  dw_max:1.0058e+00 lr:1.0000e-02
2023-04-02 08:28:53,229 ADAM: Layer 2 -> dw_min:9.8904e-01  dw_max:1.0100e+00 lr:1.0000e-02
2023-04-02 08:28:53,229 ADAM: Layer 3 -> dw_min:9.9662e-01  dw_max:1.0033e+00 lr:1.0000e-02
2023-04-02 08:28:53,295 			Learning rate: weights:   1.000e-02    
2023-04-02 08:28:53,296 			Last test performance: 71.96%
2023-04-02 08:28:53,296 ----------------
2023-04-02 08:29:07,565   29  =>  13   		Training 486 pattern with 72.08% 	Forward time: 	14.01 sec
2023-04-02 08:29:07,565 			Loss:    7.089e-01    			Backward time: 	 0.25 sec 
2023-04-02 08:29:07,565 ADAM: Layer 0 -> dw_min:9.9649e-01  dw_max:1.0027e+00 lr:1.0000e-02
2023-04-02 08:29:07,565 ADAM: Layer 1 -> dw_min:9.9342e-01  dw_max:1.0071e+00 lr:1.0000e-02
2023-04-02 08:29:07,565 ADAM: Layer 2 -> dw_min:9.8920e-01  dw_max:1.0106e+00 lr:1.0000e-02
2023-04-02 08:29:07,566 ADAM: Layer 3 -> dw_min:9.9679e-01  dw_max:1.0036e+00 lr:1.0000e-02
2023-04-02 08:29:07,599 			Learning rate: weights:   1.000e-02    
2023-04-02 08:29:07,599 			Last test performance: 71.96%
2023-04-02 08:29:07,599 ----------------
2023-04-02 08:29:21,618   29  =>  14   		Training 486 pattern with 72.50% 	Forward time: 	13.76 sec
2023-04-02 08:29:21,618 			Loss:    6.921e-01    			Backward time: 	 0.25 sec 
2023-04-02 08:29:21,618 ADAM: Layer 0 -> dw_min:9.9590e-01  dw_max:1.0033e+00 lr:1.0000e-02
2023-04-02 08:29:21,619 ADAM: Layer 1 -> dw_min:9.9327e-01  dw_max:1.0066e+00 lr:1.0000e-02
2023-04-02 08:29:21,619 ADAM: Layer 2 -> dw_min:9.9035e-01  dw_max:1.0101e+00 lr:1.0000e-02
2023-04-02 08:29:21,619 ADAM: Layer 3 -> dw_min:9.9593e-01  dw_max:1.0036e+00 lr:1.0000e-02
2023-04-02 08:29:21,709 			Learning rate: weights:   1.000e-02    
2023-04-02 08:29:21,709 			Last test performance: 71.96%
2023-04-02 08:29:21,709 ----------------
2023-04-02 08:29:35,745   29  =>  15   		Training 486 pattern with 74.17% 	Forward time: 	13.78 sec
2023-04-02 08:29:35,745 			Loss:    6.319e-01    			Backward time: 	 0.25 sec 
2023-04-02 08:29:35,745 ADAM: Layer 0 -> dw_min:9.9489e-01  dw_max:1.0032e+00 lr:1.0000e-02
2023-04-02 08:29:35,745 ADAM: Layer 1 -> dw_min:9.9442e-01  dw_max:1.0059e+00 lr:1.0000e-02
2023-04-02 08:29:35,745 ADAM: Layer 2 -> dw_min:9.9002e-01  dw_max:1.0094e+00 lr:1.0000e-02
2023-04-02 08:29:35,745 ADAM: Layer 3 -> dw_min:9.9585e-01  dw_max:1.0042e+00 lr:1.0000e-02
2023-04-02 08:29:35,812 			Learning rate: weights:   1.000e-02    
2023-04-02 08:29:35,813 			Last test performance: 71.96%
2023-04-02 08:29:35,813 ----------------
2023-04-02 08:29:50,204   29  =>  16   		Training 486 pattern with 72.50% 	Forward time: 	14.13 sec
2023-04-02 08:29:50,204 			Loss:    6.783e-01    			Backward time: 	 0.25 sec 
2023-04-02 08:29:50,205 ADAM: Layer 0 -> dw_min:9.9602e-01  dw_max:1.0034e+00 lr:1.0000e-02
2023-04-02 08:29:50,205 ADAM: Layer 1 -> dw_min:9.9410e-01  dw_max:1.0069e+00 lr:1.0000e-02
2023-04-02 08:29:50,205 ADAM: Layer 2 -> dw_min:9.9005e-01  dw_max:1.0091e+00 lr:1.0000e-02
2023-04-02 08:29:50,205 ADAM: Layer 3 -> dw_min:9.9613e-01  dw_max:1.0037e+00 lr:1.0000e-02
2023-04-02 08:29:50,225 			Learning rate: weights:   1.000e-02    
2023-04-02 08:29:50,225 			Last test performance: 71.96%
2023-04-02 08:29:50,225 ----------------
2023-04-02 08:30:03,986   29  =>  17   		Training 486 pattern with 73.96% 	Forward time: 	13.50 sec
2023-04-02 08:30:03,986 			Loss:    6.302e-01    			Backward time: 	 0.25 sec 
2023-04-02 08:30:03,986 ADAM: Layer 0 -> dw_min:9.9698e-01  dw_max:1.0029e+00 lr:1.0000e-02
2023-04-02 08:30:03,987 ADAM: Layer 1 -> dw_min:9.9393e-01  dw_max:1.0064e+00 lr:1.0000e-02
2023-04-02 08:30:03,987 ADAM: Layer 2 -> dw_min:9.9012e-01  dw_max:1.0103e+00 lr:1.0000e-02
2023-04-02 08:30:03,987 ADAM: Layer 3 -> dw_min:9.9600e-01  dw_max:1.0053e+00 lr:1.0000e-02
2023-04-02 08:30:04,067 			Learning rate: weights:   1.000e-02    
2023-04-02 08:30:04,067 			Last test performance: 71.96%
2023-04-02 08:30:04,067 ----------------
2023-04-02 08:30:17,980   29  =>  18   		Training 486 pattern with 71.25% 	Forward time: 	13.66 sec
2023-04-02 08:30:17,980 			Loss:    6.735e-01    			Backward time: 	 0.25 sec 
2023-04-02 08:30:17,980 ADAM: Layer 0 -> dw_min:9.9528e-01  dw_max:1.0027e+00 lr:1.0000e-02
2023-04-02 08:30:17,980 ADAM: Layer 1 -> dw_min:9.9358e-01  dw_max:1.0069e+00 lr:1.0000e-02
2023-04-02 08:30:17,980 ADAM: Layer 2 -> dw_min:9.8958e-01  dw_max:1.0091e+00 lr:1.0000e-02
2023-04-02 08:30:17,980 ADAM: Layer 3 -> dw_min:9.9587e-01  dw_max:1.0050e+00 lr:1.0000e-02
2023-04-02 08:30:17,999 			Learning rate: weights:   1.000e-02    
2023-04-02 08:30:17,999 			Last test performance: 71.96%
2023-04-02 08:30:17,999 ----------------
2023-04-02 08:30:32,110   29  =>  19   		Training 486 pattern with 77.92% 	Forward time: 	13.85 sec
2023-04-02 08:30:32,110 			Loss:    5.642e-01    			Backward time: 	 0.25 sec 
2023-04-02 08:30:32,111 ADAM: Layer 0 -> dw_min:9.9580e-01  dw_max:1.0032e+00 lr:1.0000e-02
2023-04-02 08:30:32,111 ADAM: Layer 1 -> dw_min:9.9210e-01  dw_max:1.0063e+00 lr:1.0000e-02
2023-04-02 08:30:32,111 ADAM: Layer 2 -> dw_min:9.8973e-01  dw_max:1.0091e+00 lr:1.0000e-02
2023-04-02 08:30:32,111 ADAM: Layer 3 -> dw_min:9.9619e-01  dw_max:1.0049e+00 lr:1.0000e-02
2023-04-02 08:30:32,142 			Learning rate: weights:   1.000e-02    
2023-04-02 08:30:32,142 			Last test performance: 71.96%
2023-04-02 08:30:32,142 ----------------
2023-04-02 08:30:46,463   29  =>  20   		Training 486 pattern with 72.29% 	Forward time: 	14.06 sec
2023-04-02 08:30:46,463 			Loss:    6.390e-01    			Backward time: 	 0.25 sec 
2023-04-02 08:30:46,464 ADAM: Layer 0 -> dw_min:9.9551e-01  dw_max:1.0036e+00 lr:1.0000e-02
2023-04-02 08:30:46,464 ADAM: Layer 1 -> dw_min:9.9306e-01  dw_max:1.0065e+00 lr:1.0000e-02
2023-04-02 08:30:46,464 ADAM: Layer 2 -> dw_min:9.8524e-01  dw_max:1.0127e+00 lr:1.0000e-02
2023-04-02 08:30:46,464 ADAM: Layer 3 -> dw_min:9.9638e-01  dw_max:1.0051e+00 lr:1.0000e-02
2023-04-02 08:30:46,620 			Learning rate: weights:   1.000e-02    
2023-04-02 08:30:46,620 			Last test performance: 71.96%
2023-04-02 08:30:46,620 ----------------
2023-04-02 08:31:00,885   29  =>  21   		Training 486 pattern with 68.75% 	Forward time: 	14.01 sec
2023-04-02 08:31:00,885 			Loss:    7.945e-01    			Backward time: 	 0.25 sec 
2023-04-02 08:31:00,885 ADAM: Layer 0 -> dw_min:9.9577e-01  dw_max:1.0030e+00 lr:1.0000e-02
2023-04-02 08:31:00,885 ADAM: Layer 1 -> dw_min:9.9290e-01  dw_max:1.0060e+00 lr:1.0000e-02
2023-04-02 08:31:00,885 ADAM: Layer 2 -> dw_min:9.8660e-01  dw_max:1.0114e+00 lr:1.0000e-02
2023-04-02 08:31:00,886 ADAM: Layer 3 -> dw_min:9.9617e-01  dw_max:1.0055e+00 lr:1.0000e-02
2023-04-02 08:31:00,954 			Learning rate: weights:   1.000e-02    
2023-04-02 08:31:00,954 			Last test performance: 71.96%
2023-04-02 08:31:00,954 ----------------
2023-04-02 08:31:15,409   29  =>  22   		Training 486 pattern with 73.75% 	Forward time: 	14.20 sec
2023-04-02 08:31:15,409 			Loss:    6.728e-01    			Backward time: 	 0.25 sec 
2023-04-02 08:31:15,409 ADAM: Layer 0 -> dw_min:9.9531e-01  dw_max:1.0039e+00 lr:1.0000e-02
2023-04-02 08:31:15,409 ADAM: Layer 1 -> dw_min:9.9284e-01  dw_max:1.0076e+00 lr:1.0000e-02
2023-04-02 08:31:15,409 ADAM: Layer 2 -> dw_min:9.8778e-01  dw_max:1.0101e+00 lr:1.0000e-02
2023-04-02 08:31:15,409 ADAM: Layer 3 -> dw_min:9.9603e-01  dw_max:1.0049e+00 lr:1.0000e-02
2023-04-02 08:31:15,429 			Learning rate: weights:   1.000e-02    
2023-04-02 08:31:15,429 			Last test performance: 71.96%
2023-04-02 08:31:15,429 ----------------
2023-04-02 08:31:29,537   29  =>  23   		Training 486 pattern with 70.83% 	Forward time: 	13.85 sec
2023-04-02 08:31:29,537 			Loss:    6.530e-01    			Backward time: 	 0.25 sec 
2023-04-02 08:31:29,537 ADAM: Layer 0 -> dw_min:9.9469e-01  dw_max:1.0051e+00 lr:1.0000e-02
2023-04-02 08:31:29,538 ADAM: Layer 1 -> dw_min:9.9111e-01  dw_max:1.0070e+00 lr:1.0000e-02
2023-04-02 08:31:29,538 ADAM: Layer 2 -> dw_min:9.8905e-01  dw_max:1.0131e+00 lr:1.0000e-02
2023-04-02 08:31:29,538 ADAM: Layer 3 -> dw_min:9.9556e-01  dw_max:1.0044e+00 lr:1.0000e-02
2023-04-02 08:31:29,604 			Learning rate: weights:   1.000e-02    
2023-04-02 08:31:29,604 			Last test performance: 71.96%
2023-04-02 08:31:29,604 ----------------
2023-04-02 08:31:44,055   29  =>  24   		Training 486 pattern with 71.67% 	Forward time: 	14.19 sec
2023-04-02 08:31:44,055 			Loss:    6.601e-01    			Backward time: 	 0.25 sec 
2023-04-02 08:31:44,055 ADAM: Layer 0 -> dw_min:9.9540e-01  dw_max:1.0043e+00 lr:1.0000e-02
2023-04-02 08:31:44,055 ADAM: Layer 1 -> dw_min:9.9039e-01  dw_max:1.0068e+00 lr:1.0000e-02
2023-04-02 08:31:44,055 ADAM: Layer 2 -> dw_min:9.8686e-01  dw_max:1.0117e+00 lr:1.0000e-02
2023-04-02 08:31:44,055 ADAM: Layer 3 -> dw_min:9.9592e-01  dw_max:1.0052e+00 lr:1.0000e-02
2023-04-02 08:31:44,108 			Learning rate: weights:   1.000e-02    
2023-04-02 08:31:44,109 			Last test performance: 71.96%
2023-04-02 08:31:44,109 ----------------
2023-04-02 08:31:58,189   29  =>  25   		Training 486 pattern with 72.08% 	Forward time: 	13.82 sec
2023-04-02 08:31:58,189 			Loss:    6.706e-01    			Backward time: 	 0.25 sec 
2023-04-02 08:31:58,189 ADAM: Layer 0 -> dw_min:9.9559e-01  dw_max:1.0029e+00 lr:1.0000e-02
2023-04-02 08:31:58,189 ADAM: Layer 1 -> dw_min:9.9053e-01  dw_max:1.0068e+00 lr:1.0000e-02
2023-04-02 08:31:58,189 ADAM: Layer 2 -> dw_min:9.8800e-01  dw_max:1.0107e+00 lr:1.0000e-02
2023-04-02 08:31:58,190 ADAM: Layer 3 -> dw_min:9.9615e-01  dw_max:1.0052e+00 lr:1.0000e-02
2023-04-02 08:31:58,254 			Learning rate: weights:   1.000e-02    
2023-04-02 08:31:58,254 			Last test performance: 71.96%
2023-04-02 08:31:58,254 ----------------
2023-04-02 08:32:12,472   29  =>  26   		Training 486 pattern with 71.88% 	Forward time: 	13.96 sec
2023-04-02 08:32:12,473 			Loss:    6.540e-01    			Backward time: 	 0.25 sec 
2023-04-02 08:32:12,473 ADAM: Layer 0 -> dw_min:9.9579e-01  dw_max:1.0030e+00 lr:1.0000e-02
2023-04-02 08:32:12,473 ADAM: Layer 1 -> dw_min:9.9022e-01  dw_max:1.0072e+00 lr:1.0000e-02
2023-04-02 08:32:12,473 ADAM: Layer 2 -> dw_min:9.8838e-01  dw_max:1.0096e+00 lr:1.0000e-02
2023-04-02 08:32:12,473 ADAM: Layer 3 -> dw_min:9.9639e-01  dw_max:1.0047e+00 lr:1.0000e-02
2023-04-02 08:32:12,565 			Learning rate: weights:   1.000e-02    
2023-04-02 08:32:12,565 			Last test performance: 71.96%
2023-04-02 08:32:12,565 ----------------
2023-04-02 08:32:27,191   29  =>  27   		Training 486 pattern with 72.08% 	Forward time: 	14.37 sec
2023-04-02 08:32:27,191 			Loss:    6.984e-01    			Backward time: 	 0.25 sec 
2023-04-02 08:32:27,191 ADAM: Layer 0 -> dw_min:9.9551e-01  dw_max:1.0036e+00 lr:1.0000e-02
2023-04-02 08:32:27,191 ADAM: Layer 1 -> dw_min:9.9186e-01  dw_max:1.0068e+00 lr:1.0000e-02
2023-04-02 08:32:27,191 ADAM: Layer 2 -> dw_min:9.8939e-01  dw_max:1.0108e+00 lr:1.0000e-02
2023-04-02 08:32:27,192 ADAM: Layer 3 -> dw_min:9.9611e-01  dw_max:1.0051e+00 lr:1.0000e-02
2023-04-02 08:32:27,287 			Learning rate: weights:   1.000e-02    
2023-04-02 08:32:27,287 			Last test performance: 71.96%
2023-04-02 08:32:27,287 ----------------
2023-04-02 08:32:41,301   29  =>  28   		Training 486 pattern with 74.79% 	Forward time: 	13.76 sec
2023-04-02 08:32:41,301 			Loss:    6.720e-01    			Backward time: 	 0.25 sec 
2023-04-02 08:32:41,302 ADAM: Layer 0 -> dw_min:9.9643e-01  dw_max:1.0035e+00 lr:1.0000e-02
2023-04-02 08:32:41,302 ADAM: Layer 1 -> dw_min:9.9295e-01  dw_max:1.0066e+00 lr:1.0000e-02
2023-04-02 08:32:41,302 ADAM: Layer 2 -> dw_min:9.9055e-01  dw_max:1.0099e+00 lr:1.0000e-02
2023-04-02 08:32:41,302 ADAM: Layer 3 -> dw_min:9.9600e-01  dw_max:1.0048e+00 lr:1.0000e-02
2023-04-02 08:32:41,345 			Learning rate: weights:   1.000e-02    
2023-04-02 08:32:41,345 			Last test performance: 71.96%
2023-04-02 08:32:41,345 ----------------
2023-04-02 08:32:55,583   29  =>  29   		Training 486 pattern with 68.54% 	Forward time: 	13.98 sec
2023-04-02 08:32:55,583 			Loss:    7.288e-01    			Backward time: 	 0.25 sec 
2023-04-02 08:32:55,584 ADAM: Layer 0 -> dw_min:9.9574e-01  dw_max:1.0042e+00 lr:1.0000e-02
2023-04-02 08:32:55,584 ADAM: Layer 1 -> dw_min:9.9310e-01  dw_max:1.0083e+00 lr:1.0000e-02
2023-04-02 08:32:55,584 ADAM: Layer 2 -> dw_min:9.8505e-01  dw_max:1.0114e+00 lr:1.0000e-02
2023-04-02 08:32:55,584 ADAM: Layer 3 -> dw_min:9.9661e-01  dw_max:1.0042e+00 lr:1.0000e-02
2023-04-02 08:32:55,710 			Learning rate: weights:   1.000e-02    
2023-04-02 08:32:55,710 			Last test performance: 71.96%
2023-04-02 08:32:55,710 ----------------
2023-04-02 08:33:09,603   29  =>  30   		Training 486 pattern with 71.04% 	Forward time: 	13.64 sec
2023-04-02 08:33:09,603 			Loss:    6.958e-01    			Backward time: 	 0.25 sec 
2023-04-02 08:33:09,603 ADAM: Layer 0 -> dw_min:9.9635e-01  dw_max:1.0038e+00 lr:1.0000e-02
2023-04-02 08:33:09,604 ADAM: Layer 1 -> dw_min:9.9337e-01  dw_max:1.0073e+00 lr:1.0000e-02
2023-04-02 08:33:09,604 ADAM: Layer 2 -> dw_min:9.8653e-01  dw_max:1.0123e+00 lr:1.0000e-02
2023-04-02 08:33:09,604 ADAM: Layer 3 -> dw_min:9.9661e-01  dw_max:1.0043e+00 lr:1.0000e-02
2023-04-02 08:33:09,624 			Learning rate: weights:   1.000e-02    
2023-04-02 08:33:09,624 			Last test performance: 71.96%
2023-04-02 08:33:09,624 ----------------
2023-04-02 08:33:23,347   29  =>  31   		Training 486 pattern with 72.08% 	Forward time: 	13.47 sec
2023-04-02 08:33:23,347 			Loss:    6.942e-01    			Backward time: 	 0.25 sec 
2023-04-02 08:33:23,347 ADAM: Layer 0 -> dw_min:9.9649e-01  dw_max:1.0036e+00 lr:1.0000e-02
2023-04-02 08:33:23,348 ADAM: Layer 1 -> dw_min:9.9233e-01  dw_max:1.0068e+00 lr:1.0000e-02
2023-04-02 08:33:23,348 ADAM: Layer 2 -> dw_min:9.8786e-01  dw_max:1.0112e+00 lr:1.0000e-02
2023-04-02 08:33:23,348 ADAM: Layer 3 -> dw_min:9.9502e-01  dw_max:1.0045e+00 lr:1.0000e-02
2023-04-02 08:33:23,368 			Learning rate: weights:   1.000e-02    
2023-04-02 08:33:23,368 			Last test performance: 71.96%
2023-04-02 08:33:23,368 ----------------
2023-04-02 08:33:37,724   29  =>  32   		Training 486 pattern with 73.33% 	Forward time: 	14.10 sec
2023-04-02 08:33:37,724 			Loss:    6.841e-01    			Backward time: 	 0.25 sec 
2023-04-02 08:33:37,724 ADAM: Layer 0 -> dw_min:9.9619e-01  dw_max:1.0039e+00 lr:1.0000e-02
2023-04-02 08:33:37,724 ADAM: Layer 1 -> dw_min:9.9256e-01  dw_max:1.0060e+00 lr:1.0000e-02
2023-04-02 08:33:37,724 ADAM: Layer 2 -> dw_min:9.8857e-01  dw_max:1.0101e+00 lr:1.0000e-02
2023-04-02 08:33:37,725 ADAM: Layer 3 -> dw_min:9.9657e-01  dw_max:1.0042e+00 lr:1.0000e-02
2023-04-02 08:33:37,776 			Learning rate: weights:   1.000e-02    
2023-04-02 08:33:37,776 			Last test performance: 71.96%
2023-04-02 08:33:37,776 ----------------
2023-04-02 08:33:51,860   29  =>  33   		Training 486 pattern with 69.58% 	Forward time: 	13.83 sec
2023-04-02 08:33:51,860 			Loss:    7.275e-01    			Backward time: 	 0.25 sec 
2023-04-02 08:33:51,860 ADAM: Layer 0 -> dw_min:9.9577e-01  dw_max:1.0040e+00 lr:1.0000e-02
2023-04-02 08:33:51,860 ADAM: Layer 1 -> dw_min:9.9174e-01  dw_max:1.0060e+00 lr:1.0000e-02
2023-04-02 08:33:51,861 ADAM: Layer 2 -> dw_min:9.8973e-01  dw_max:1.0096e+00 lr:1.0000e-02
2023-04-02 08:33:51,861 ADAM: Layer 3 -> dw_min:9.9636e-01  dw_max:1.0051e+00 lr:1.0000e-02
2023-04-02 08:33:51,946 			Learning rate: weights:   1.000e-02    
2023-04-02 08:33:51,946 			Last test performance: 71.96%
2023-04-02 08:33:51,946 ----------------
2023-04-02 08:34:05,954   29  =>  34   		Training 486 pattern with 69.38% 	Forward time: 	13.75 sec
2023-04-02 08:34:05,954 			Loss:    7.287e-01    			Backward time: 	 0.25 sec 
2023-04-02 08:34:05,954 ADAM: Layer 0 -> dw_min:9.9501e-01  dw_max:1.0043e+00 lr:1.0000e-02
2023-04-02 08:34:05,954 ADAM: Layer 1 -> dw_min:9.9364e-01  dw_max:1.0064e+00 lr:1.0000e-02
2023-04-02 08:34:05,954 ADAM: Layer 2 -> dw_min:9.9052e-01  dw_max:1.0088e+00 lr:1.0000e-02
2023-04-02 08:34:05,954 ADAM: Layer 3 -> dw_min:9.9671e-01  dw_max:1.0051e+00 lr:1.0000e-02
2023-04-02 08:34:05,987 			Learning rate: weights:   1.000e-02    
2023-04-02 08:34:05,987 			Last test performance: 71.96%
2023-04-02 08:34:05,987 ----------------
2023-04-02 08:34:20,101   29  =>  35   		Training 486 pattern with 67.71% 	Forward time: 	13.86 sec
2023-04-02 08:34:20,101 			Loss:    8.132e-01    			Backward time: 	 0.25 sec 
2023-04-02 08:34:20,101 ADAM: Layer 0 -> dw_min:9.9478e-01  dw_max:1.0046e+00 lr:1.0000e-02
2023-04-02 08:34:20,101 ADAM: Layer 1 -> dw_min:9.9406e-01  dw_max:1.0056e+00 lr:1.0000e-02
2023-04-02 08:34:20,101 ADAM: Layer 2 -> dw_min:9.9091e-01  dw_max:1.0093e+00 lr:1.0000e-02
2023-04-02 08:34:20,101 ADAM: Layer 3 -> dw_min:9.9665e-01  dw_max:1.0068e+00 lr:1.0000e-02
2023-04-02 08:34:20,121 			Learning rate: weights:   1.000e-02    
2023-04-02 08:34:20,121 			Last test performance: 71.96%
2023-04-02 08:34:20,121 ----------------
2023-04-02 08:34:34,092   29  =>  36   		Training 486 pattern with 71.25% 	Forward time: 	13.71 sec
2023-04-02 08:34:34,092 			Loss:    6.881e-01    			Backward time: 	 0.25 sec 
2023-04-02 08:34:34,093 ADAM: Layer 0 -> dw_min:9.9527e-01  dw_max:1.0047e+00 lr:1.0000e-02
2023-04-02 08:34:34,093 ADAM: Layer 1 -> dw_min:9.9296e-01  dw_max:1.0059e+00 lr:1.0000e-02
2023-04-02 08:34:34,093 ADAM: Layer 2 -> dw_min:9.8954e-01  dw_max:1.0097e+00 lr:1.0000e-02
2023-04-02 08:34:34,093 ADAM: Layer 3 -> dw_min:9.9695e-01  dw_max:1.0064e+00 lr:1.0000e-02
2023-04-02 08:34:34,157 			Learning rate: weights:   1.000e-02    
2023-04-02 08:34:34,158 			Last test performance: 71.96%
2023-04-02 08:34:34,158 ----------------
2023-04-02 08:34:48,587   29  =>  37   		Training 486 pattern with 68.12% 	Forward time: 	14.17 sec
2023-04-02 08:34:48,587 			Loss:    7.655e-01    			Backward time: 	 0.25 sec 
2023-04-02 08:34:48,587 ADAM: Layer 0 -> dw_min:9.9510e-01  dw_max:1.0037e+00 lr:1.0000e-02
2023-04-02 08:34:48,587 ADAM: Layer 1 -> dw_min:9.9072e-01  dw_max:1.0066e+00 lr:1.0000e-02
2023-04-02 08:34:48,587 ADAM: Layer 2 -> dw_min:9.9066e-01  dw_max:1.0103e+00 lr:1.0000e-02
2023-04-02 08:34:48,587 ADAM: Layer 3 -> dw_min:9.9604e-01  dw_max:1.0054e+00 lr:1.0000e-02
2023-04-02 08:34:48,650 			Learning rate: weights:   1.000e-02    
2023-04-02 08:34:48,650 			Last test performance: 71.96%
2023-04-02 08:34:48,650 ----------------
2023-04-02 08:35:02,544   29  =>  38   		Training 486 pattern with 72.29% 	Forward time: 	13.64 sec
2023-04-02 08:35:02,544 			Loss:    7.269e-01    			Backward time: 	 0.25 sec 
2023-04-02 08:35:02,544 ADAM: Layer 0 -> dw_min:9.9460e-01  dw_max:1.0042e+00 lr:1.0000e-02
2023-04-02 08:35:02,544 ADAM: Layer 1 -> dw_min:9.9116e-01  dw_max:1.0057e+00 lr:1.0000e-02
2023-04-02 08:35:02,544 ADAM: Layer 2 -> dw_min:9.8991e-01  dw_max:1.0098e+00 lr:1.0000e-02
2023-04-02 08:35:02,544 ADAM: Layer 3 -> dw_min:9.9604e-01  dw_max:1.0047e+00 lr:1.0000e-02
2023-04-02 08:35:02,626 			Learning rate: weights:   1.000e-02    
2023-04-02 08:35:02,626 			Last test performance: 71.96%
2023-04-02 08:35:02,626 ----------------
2023-04-02 08:35:16,738   29  =>  39   		Training 486 pattern with 68.33% 	Forward time: 	13.85 sec
2023-04-02 08:35:16,738 			Loss:    7.421e-01    			Backward time: 	 0.25 sec 
2023-04-02 08:35:16,738 ADAM: Layer 0 -> dw_min:9.9464e-01  dw_max:1.0036e+00 lr:1.0000e-02
2023-04-02 08:35:16,738 ADAM: Layer 1 -> dw_min:9.9265e-01  dw_max:1.0067e+00 lr:1.0000e-02
2023-04-02 08:35:16,738 ADAM: Layer 2 -> dw_min:9.8968e-01  dw_max:1.0141e+00 lr:1.0000e-02
2023-04-02 08:35:16,739 ADAM: Layer 3 -> dw_min:9.9597e-01  dw_max:1.0043e+00 lr:1.0000e-02
2023-04-02 08:35:16,758 			Learning rate: weights:   1.000e-02    
2023-04-02 08:35:16,758 			Last test performance: 71.96%
2023-04-02 08:35:16,759 ----------------
2023-04-02 08:35:30,878   29  =>  40   		Training 486 pattern with 70.62% 	Forward time: 	13.86 sec
2023-04-02 08:35:30,878 			Loss:    6.888e-01    			Backward time: 	 0.25 sec 
2023-04-02 08:35:30,878 ADAM: Layer 0 -> dw_min:9.9525e-01  dw_max:1.0040e+00 lr:1.0000e-02
2023-04-02 08:35:30,879 ADAM: Layer 1 -> dw_min:9.9283e-01  dw_max:1.0066e+00 lr:1.0000e-02
2023-04-02 08:35:30,879 ADAM: Layer 2 -> dw_min:9.9005e-01  dw_max:1.0127e+00 lr:1.0000e-02
2023-04-02 08:35:30,879 ADAM: Layer 3 -> dw_min:9.9517e-01  dw_max:1.0049e+00 lr:1.0000e-02
2023-04-02 08:35:30,898 			Learning rate: weights:   1.000e-02    
2023-04-02 08:35:30,898 			Last test performance: 71.96%
2023-04-02 08:35:30,898 ----------------
2023-04-02 08:35:45,103   29  =>  41   		Training 486 pattern with 70.62% 	Forward time: 	13.95 sec
2023-04-02 08:35:45,103 			Loss:    7.615e-01    			Backward time: 	 0.25 sec 
2023-04-02 08:35:45,104 ADAM: Layer 0 -> dw_min:9.9614e-01  dw_max:1.0031e+00 lr:1.0000e-02
2023-04-02 08:35:45,104 ADAM: Layer 1 -> dw_min:9.9046e-01  dw_max:1.0078e+00 lr:1.0000e-02
2023-04-02 08:35:45,104 ADAM: Layer 2 -> dw_min:9.8907e-01  dw_max:1.0118e+00 lr:1.0000e-02
2023-04-02 08:35:45,104 ADAM: Layer 3 -> dw_min:9.9511e-01  dw_max:1.0053e+00 lr:1.0000e-02
2023-04-02 08:35:45,163 			Learning rate: weights:   1.000e-02    
2023-04-02 08:35:45,163 			Last test performance: 71.96%
2023-04-02 08:35:45,163 ----------------
2023-04-02 08:35:59,902   29  =>  42   		Training 486 pattern with 70.00% 	Forward time: 	14.48 sec
2023-04-02 08:35:59,902 			Loss:    7.168e-01    			Backward time: 	 0.25 sec 
2023-04-02 08:35:59,903 ADAM: Layer 0 -> dw_min:9.9535e-01  dw_max:1.0045e+00 lr:1.0000e-02
2023-04-02 08:35:59,903 ADAM: Layer 1 -> dw_min:9.9072e-01  dw_max:1.0073e+00 lr:1.0000e-02
2023-04-02 08:35:59,903 ADAM: Layer 2 -> dw_min:9.8788e-01  dw_max:1.0107e+00 lr:1.0000e-02
2023-04-02 08:35:59,903 ADAM: Layer 3 -> dw_min:9.9556e-01  dw_max:1.0054e+00 lr:1.0000e-02
2023-04-02 08:35:59,979 			Learning rate: weights:   1.000e-02    
2023-04-02 08:35:59,979 			Last test performance: 71.96%
2023-04-02 08:35:59,979 ----------------
2023-04-02 08:36:14,187   29  =>  43   		Training 486 pattern with 68.96% 	Forward time: 	13.95 sec
2023-04-02 08:36:14,187 			Loss:    7.396e-01    			Backward time: 	 0.25 sec 
2023-04-02 08:36:14,187 ADAM: Layer 0 -> dw_min:9.9475e-01  dw_max:1.0041e+00 lr:1.0000e-02
2023-04-02 08:36:14,188 ADAM: Layer 1 -> dw_min:9.9181e-01  dw_max:1.0080e+00 lr:1.0000e-02
2023-04-02 08:36:14,188 ADAM: Layer 2 -> dw_min:9.8739e-01  dw_max:1.0098e+00 lr:1.0000e-02
2023-04-02 08:36:14,188 ADAM: Layer 3 -> dw_min:9.9587e-01  dw_max:1.0062e+00 lr:1.0000e-02
2023-04-02 08:36:14,207 			Learning rate: weights:   1.000e-02    
2023-04-02 08:36:14,207 			Last test performance: 71.96%
2023-04-02 08:36:14,207 ----------------
2023-04-02 08:36:28,225   29  =>  44   		Training 486 pattern with 71.67% 	Forward time: 	13.76 sec
2023-04-02 08:36:28,225 			Loss:    7.053e-01    			Backward time: 	 0.25 sec 
2023-04-02 08:36:28,225 ADAM: Layer 0 -> dw_min:9.9497e-01  dw_max:1.0037e+00 lr:1.0000e-02
2023-04-02 08:36:28,225 ADAM: Layer 1 -> dw_min:9.9172e-01  dw_max:1.0064e+00 lr:1.0000e-02
2023-04-02 08:36:28,225 ADAM: Layer 2 -> dw_min:9.8846e-01  dw_max:1.0106e+00 lr:1.0000e-02
2023-04-02 08:36:28,225 ADAM: Layer 3 -> dw_min:9.9597e-01  dw_max:1.0057e+00 lr:1.0000e-02
2023-04-02 08:36:28,295 			Learning rate: weights:   1.000e-02    
2023-04-02 08:36:28,295 			Last test performance: 71.96%
2023-04-02 08:36:28,295 ----------------
2023-04-02 08:36:42,226   29  =>  45   		Training 486 pattern with 70.42% 	Forward time: 	13.67 sec
2023-04-02 08:36:42,226 			Loss:    7.103e-01    			Backward time: 	 0.25 sec 
2023-04-02 08:36:42,226 ADAM: Layer 0 -> dw_min:9.9432e-01  dw_max:1.0046e+00 lr:1.0000e-02
2023-04-02 08:36:42,227 ADAM: Layer 1 -> dw_min:9.9213e-01  dw_max:1.0069e+00 lr:1.0000e-02
2023-04-02 08:36:42,227 ADAM: Layer 2 -> dw_min:9.8913e-01  dw_max:1.0117e+00 lr:1.0000e-02
2023-04-02 08:36:42,227 ADAM: Layer 3 -> dw_min:9.9609e-01  dw_max:1.0048e+00 lr:1.0000e-02
2023-04-02 08:36:42,248 			Learning rate: weights:   1.000e-02    
2023-04-02 08:36:42,248 			Last test performance: 71.96%
2023-04-02 08:36:42,248 ----------------
2023-04-02 08:36:56,253   29  =>  46   		Training 486 pattern with 72.71% 	Forward time: 	13.75 sec
2023-04-02 08:36:56,253 			Loss:    6.995e-01    			Backward time: 	 0.25 sec 
2023-04-02 08:36:56,254 ADAM: Layer 0 -> dw_min:9.9484e-01  dw_max:1.0036e+00 lr:1.0000e-02
2023-04-02 08:36:56,254 ADAM: Layer 1 -> dw_min:9.9319e-01  dw_max:1.0066e+00 lr:1.0000e-02
2023-04-02 08:36:56,254 ADAM: Layer 2 -> dw_min:9.8947e-01  dw_max:1.0104e+00 lr:1.0000e-02
2023-04-02 08:36:56,254 ADAM: Layer 3 -> dw_min:9.9620e-01  dw_max:1.0043e+00 lr:1.0000e-02
2023-04-02 08:36:56,327 			Learning rate: weights:   1.000e-02    
2023-04-02 08:36:56,327 			Last test performance: 71.96%
2023-04-02 08:36:56,327 ----------------
2023-04-02 08:37:10,776   29  =>  47   		Training 486 pattern with 69.58% 	Forward time: 	14.19 sec
2023-04-02 08:37:10,776 			Loss:    7.506e-01    			Backward time: 	 0.25 sec 
2023-04-02 08:37:10,776 ADAM: Layer 0 -> dw_min:9.9581e-01  dw_max:1.0036e+00 lr:1.0000e-02
2023-04-02 08:37:10,777 ADAM: Layer 1 -> dw_min:9.9297e-01  dw_max:1.0068e+00 lr:1.0000e-02
2023-04-02 08:37:10,777 ADAM: Layer 2 -> dw_min:9.8782e-01  dw_max:1.0107e+00 lr:1.0000e-02
2023-04-02 08:37:10,777 ADAM: Layer 3 -> dw_min:9.9524e-01  dw_max:1.0042e+00 lr:1.0000e-02
2023-04-02 08:37:10,843 			Learning rate: weights:   1.000e-02    
2023-04-02 08:37:10,843 			Last test performance: 71.96%
2023-04-02 08:37:10,843 ----------------
2023-04-02 08:37:25,010   29  =>  48   		Training 486 pattern with 73.96% 	Forward time: 	13.91 sec
2023-04-02 08:37:25,010 			Loss:    6.647e-01    			Backward time: 	 0.25 sec 
2023-04-02 08:37:25,010 ADAM: Layer 0 -> dw_min:9.9601e-01  dw_max:1.0038e+00 lr:1.0000e-02
2023-04-02 08:37:25,010 ADAM: Layer 1 -> dw_min:9.9376e-01  dw_max:1.0079e+00 lr:1.0000e-02
2023-04-02 08:37:25,010 ADAM: Layer 2 -> dw_min:9.8913e-01  dw_max:1.0100e+00 lr:1.0000e-02
2023-04-02 08:37:25,011 ADAM: Layer 3 -> dw_min:9.9575e-01  dw_max:1.0053e+00 lr:1.0000e-02
2023-04-02 08:37:25,073 			Learning rate: weights:   1.000e-02    
2023-04-02 08:37:25,073 			Last test performance: 71.96%
2023-04-02 08:37:25,073 ----------------
2023-04-02 08:37:38,982   29  =>  49   		Training 486 pattern with 71.46% 	Forward time: 	13.65 sec
2023-04-02 08:37:38,982 			Loss:    6.834e-01    			Backward time: 	 0.25 sec 
2023-04-02 08:37:38,982 ADAM: Layer 0 -> dw_min:9.9464e-01  dw_max:1.0040e+00 lr:1.0000e-02
2023-04-02 08:37:38,982 ADAM: Layer 1 -> dw_min:9.9351e-01  dw_max:1.0073e+00 lr:1.0000e-02
2023-04-02 08:37:38,983 ADAM: Layer 2 -> dw_min:9.8995e-01  dw_max:1.0097e+00 lr:1.0000e-02
2023-04-02 08:37:38,983 ADAM: Layer 3 -> dw_min:9.9603e-01  dw_max:1.0045e+00 lr:1.0000e-02
2023-04-02 08:37:39,042 			Learning rate: weights:   1.000e-02    
2023-04-02 08:37:39,042 			Last test performance: 71.96%
2023-04-02 08:37:39,042 ----------------
2023-04-02 08:37:53,714   29  =>  50   		Training 486 pattern with 71.25% 	Forward time: 	14.41 sec
2023-04-02 08:37:53,715 			Loss:    7.145e-01    			Backward time: 	 0.25 sec 
2023-04-02 08:37:53,715 ADAM: Layer 0 -> dw_min:9.9387e-01  dw_max:1.0036e+00 lr:1.0000e-02
2023-04-02 08:37:53,715 ADAM: Layer 1 -> dw_min:9.9214e-01  dw_max:1.0072e+00 lr:1.0000e-02
2023-04-02 08:37:53,715 ADAM: Layer 2 -> dw_min:9.8717e-01  dw_max:1.0114e+00 lr:1.0000e-02
2023-04-02 08:37:53,715 ADAM: Layer 3 -> dw_min:9.9563e-01  dw_max:1.0038e+00 lr:1.0000e-02
2023-04-02 08:37:53,734 			Learning rate: weights:   1.000e-02    
2023-04-02 08:37:53,734 			Last test performance: 71.96%
2023-04-02 08:37:53,734 ----------------
2023-04-02 08:38:08,346   29  =>  51   		Training 486 pattern with 73.54% 	Forward time: 	14.35 sec
2023-04-02 08:38:08,346 			Loss:    6.557e-01    			Backward time: 	 0.25 sec 
2023-04-02 08:38:08,346 ADAM: Layer 0 -> dw_min:9.9450e-01  dw_max:1.0039e+00 lr:1.0000e-02
2023-04-02 08:38:08,346 ADAM: Layer 1 -> dw_min:9.9128e-01  dw_max:1.0065e+00 lr:1.0000e-02
2023-04-02 08:38:08,346 ADAM: Layer 2 -> dw_min:9.8789e-01  dw_max:1.0104e+00 lr:1.0000e-02
2023-04-02 08:38:08,346 ADAM: Layer 3 -> dw_min:9.9595e-01  dw_max:1.0040e+00 lr:1.0000e-02
2023-04-02 08:38:08,443 			Learning rate: weights:   1.000e-02    
2023-04-02 08:38:08,443 			Last test performance: 71.96%
2023-04-02 08:38:08,443 ----------------
2023-04-02 08:38:22,894   29  =>  52   		Training 486 pattern with 72.50% 	Forward time: 	14.19 sec
2023-04-02 08:38:22,895 			Loss:    6.877e-01    			Backward time: 	 0.25 sec 
2023-04-02 08:38:22,895 ADAM: Layer 0 -> dw_min:9.9493e-01  dw_max:1.0033e+00 lr:1.0000e-02
2023-04-02 08:38:22,895 ADAM: Layer 1 -> dw_min:9.9294e-01  dw_max:1.0067e+00 lr:1.0000e-02
2023-04-02 08:38:22,895 ADAM: Layer 2 -> dw_min:9.8881e-01  dw_max:1.0094e+00 lr:1.0000e-02
2023-04-02 08:38:22,895 ADAM: Layer 3 -> dw_min:9.9652e-01  dw_max:1.0037e+00 lr:1.0000e-02
2023-04-02 08:38:22,961 			Learning rate: weights:   1.000e-02    
2023-04-02 08:38:22,961 			Last test performance: 71.96%
2023-04-02 08:38:22,961 ----------------
2023-04-02 08:38:37,867   29  =>  53   		Training 486 pattern with 70.00% 	Forward time: 	14.65 sec
2023-04-02 08:38:37,867 			Loss:    7.139e-01    			Backward time: 	 0.25 sec 
2023-04-02 08:38:37,867 ADAM: Layer 0 -> dw_min:9.9470e-01  dw_max:1.0037e+00 lr:1.0000e-02
2023-04-02 08:38:37,868 ADAM: Layer 1 -> dw_min:9.9270e-01  dw_max:1.0072e+00 lr:1.0000e-02
2023-04-02 08:38:37,868 ADAM: Layer 2 -> dw_min:9.8920e-01  dw_max:1.0120e+00 lr:1.0000e-02
2023-04-02 08:38:37,868 ADAM: Layer 3 -> dw_min:9.9651e-01  dw_max:1.0045e+00 lr:1.0000e-02
2023-04-02 08:38:37,888 			Learning rate: weights:   1.000e-02    
2023-04-02 08:38:37,888 			Last test performance: 71.96%
2023-04-02 08:38:37,888 ----------------
2023-04-02 08:38:51,670   29  =>  54   		Training 486 pattern with 68.96% 	Forward time: 	13.52 sec
2023-04-02 08:38:51,670 			Loss:    7.046e-01    			Backward time: 	 0.25 sec 
2023-04-02 08:38:51,670 ADAM: Layer 0 -> dw_min:9.9559e-01  dw_max:1.0036e+00 lr:1.0000e-02
2023-04-02 08:38:51,670 ADAM: Layer 1 -> dw_min:9.9152e-01  dw_max:1.0076e+00 lr:1.0000e-02
2023-04-02 08:38:51,670 ADAM: Layer 2 -> dw_min:9.8910e-01  dw_max:1.0107e+00 lr:1.0000e-02
2023-04-02 08:38:51,670 ADAM: Layer 3 -> dw_min:9.9563e-01  dw_max:1.0048e+00 lr:1.0000e-02
2023-04-02 08:38:51,690 			Learning rate: weights:   1.000e-02    
2023-04-02 08:38:51,690 			Last test performance: 71.96%
2023-04-02 08:38:51,690 ----------------
2023-04-02 08:39:05,480   29  =>  55   		Training 486 pattern with 71.67% 	Forward time: 	13.53 sec
2023-04-02 08:39:05,480 			Loss:    6.627e-01    			Backward time: 	 0.25 sec 
2023-04-02 08:39:05,481 ADAM: Layer 0 -> dw_min:9.9517e-01  dw_max:1.0046e+00 lr:1.0000e-02
2023-04-02 08:39:05,481 ADAM: Layer 1 -> dw_min:9.8982e-01  dw_max:1.0075e+00 lr:1.0000e-02
2023-04-02 08:39:05,481 ADAM: Layer 2 -> dw_min:9.8564e-01  dw_max:1.0096e+00 lr:1.0000e-02
2023-04-02 08:39:05,481 ADAM: Layer 3 -> dw_min:9.9602e-01  dw_max:1.0042e+00 lr:1.0000e-02
2023-04-02 08:39:05,518 			Learning rate: weights:   1.000e-02    
2023-04-02 08:39:05,518 			Last test performance: 71.96%
2023-04-02 08:39:05,518 ----------------
2023-04-02 08:39:19,869   29  =>  56   		Training 486 pattern with 72.71% 	Forward time: 	14.09 sec
2023-04-02 08:39:19,869 			Loss:    6.583e-01    			Backward time: 	 0.25 sec 
2023-04-02 08:39:19,870 ADAM: Layer 0 -> dw_min:9.9485e-01  dw_max:1.0051e+00 lr:1.0000e-02
2023-04-02 08:39:19,870 ADAM: Layer 1 -> dw_min:9.9021e-01  dw_max:1.0070e+00 lr:1.0000e-02
2023-04-02 08:39:19,870 ADAM: Layer 2 -> dw_min:9.8720e-01  dw_max:1.0104e+00 lr:1.0000e-02
2023-04-02 08:39:19,870 ADAM: Layer 3 -> dw_min:9.9590e-01  dw_max:1.0048e+00 lr:1.0000e-02
2023-04-02 08:39:19,923 			Learning rate: weights:   1.000e-02    
2023-04-02 08:39:19,923 			Last test performance: 71.96%
2023-04-02 08:39:19,923 ----------------
2023-04-02 08:39:34,167   29  =>  57   		Training 486 pattern with 72.29% 	Forward time: 	13.99 sec
2023-04-02 08:39:34,167 			Loss:    6.507e-01    			Backward time: 	 0.25 sec 
2023-04-02 08:39:34,167 ADAM: Layer 0 -> dw_min:9.9478e-01  dw_max:1.0042e+00 lr:1.0000e-02
2023-04-02 08:39:34,168 ADAM: Layer 1 -> dw_min:9.9109e-01  dw_max:1.0068e+00 lr:1.0000e-02
2023-04-02 08:39:34,168 ADAM: Layer 2 -> dw_min:9.8843e-01  dw_max:1.0092e+00 lr:1.0000e-02
2023-04-02 08:39:34,168 ADAM: Layer 3 -> dw_min:9.9569e-01  dw_max:1.0043e+00 lr:1.0000e-02
2023-04-02 08:39:34,188 			Learning rate: weights:   1.000e-02    
2023-04-02 08:39:34,188 			Last test performance: 71.96%
2023-04-02 08:39:34,188 ----------------
2023-04-02 08:39:48,421   29  =>  58   		Training 486 pattern with 72.92% 	Forward time: 	13.98 sec
2023-04-02 08:39:48,421 			Loss:    6.858e-01    			Backward time: 	 0.25 sec 
2023-04-02 08:39:48,421 ADAM: Layer 0 -> dw_min:9.9535e-01  dw_max:1.0040e+00 lr:1.0000e-02
2023-04-02 08:39:48,421 ADAM: Layer 1 -> dw_min:9.9149e-01  dw_max:1.0068e+00 lr:1.0000e-02
2023-04-02 08:39:48,421 ADAM: Layer 2 -> dw_min:9.8954e-01  dw_max:1.0092e+00 lr:1.0000e-02
2023-04-02 08:39:48,422 ADAM: Layer 3 -> dw_min:9.9609e-01  dw_max:1.0038e+00 lr:1.0000e-02
2023-04-02 08:39:48,484 			Learning rate: weights:   1.000e-02    
2023-04-02 08:39:48,484 			Last test performance: 71.96%
2023-04-02 08:39:48,484 ----------------
2023-04-02 08:40:02,881   29  =>  59   		Training 486 pattern with 72.50% 	Forward time: 	14.14 sec
2023-04-02 08:40:02,881 			Loss:    6.300e-01    			Backward time: 	 0.25 sec 
2023-04-02 08:40:02,881 ADAM: Layer 0 -> dw_min:9.9586e-01  dw_max:1.0040e+00 lr:1.0000e-02
2023-04-02 08:40:02,881 ADAM: Layer 1 -> dw_min:9.9240e-01  dw_max:1.0064e+00 lr:1.0000e-02
2023-04-02 08:40:02,881 ADAM: Layer 2 -> dw_min:9.8757e-01  dw_max:1.0112e+00 lr:1.0000e-02
2023-04-02 08:40:02,881 ADAM: Layer 3 -> dw_min:9.9647e-01  dw_max:1.0039e+00 lr:1.0000e-02
2023-04-02 08:40:02,944 			Learning rate: weights:   1.000e-02    
2023-04-02 08:40:02,944 			Last test performance: 71.96%
2023-04-02 08:40:02,944 ----------------
2023-04-02 08:40:17,055   29  =>  60   		Training 486 pattern with 73.12% 	Forward time: 	13.85 sec
2023-04-02 08:40:17,055 			Loss:    6.324e-01    			Backward time: 	 0.25 sec 
2023-04-02 08:40:17,055 ADAM: Layer 0 -> dw_min:9.9602e-01  dw_max:1.0036e+00 lr:1.0000e-02
2023-04-02 08:40:17,055 ADAM: Layer 1 -> dw_min:9.9248e-01  dw_max:1.0061e+00 lr:1.0000e-02
2023-04-02 08:40:17,055 ADAM: Layer 2 -> dw_min:9.8665e-01  dw_max:1.0100e+00 lr:1.0000e-02
2023-04-02 08:40:17,056 ADAM: Layer 3 -> dw_min:9.9645e-01  dw_max:1.0035e+00 lr:1.0000e-02
2023-04-02 08:40:17,118 			Learning rate: weights:   1.000e-02    
2023-04-02 08:40:17,118 			Last test performance: 71.96%
2023-04-02 08:40:17,118 ----------------
2023-04-02 08:40:31,598   29  =>  61   		Training 486 pattern with 71.25% 	Forward time: 	14.22 sec
2023-04-02 08:40:31,598 			Loss:    7.015e-01    			Backward time: 	 0.25 sec 
2023-04-02 08:40:31,598 ADAM: Layer 0 -> dw_min:9.9600e-01  dw_max:1.0036e+00 lr:1.0000e-02
2023-04-02 08:40:31,598 ADAM: Layer 1 -> dw_min:9.9255e-01  dw_max:1.0065e+00 lr:1.0000e-02
2023-04-02 08:40:31,598 ADAM: Layer 2 -> dw_min:9.8789e-01  dw_max:1.0089e+00 lr:1.0000e-02
2023-04-02 08:40:31,599 ADAM: Layer 3 -> dw_min:9.9616e-01  dw_max:1.0044e+00 lr:1.0000e-02
2023-04-02 08:40:31,618 			Learning rate: weights:   1.000e-02    
2023-04-02 08:40:31,618 			Last test performance: 71.96%
2023-04-02 08:40:31,618 ----------------
2023-04-02 08:40:46,184   29  =>  62   		Training 486 pattern with 72.29% 	Forward time: 	14.31 sec
2023-04-02 08:40:46,184 			Loss:    6.647e-01    			Backward time: 	 0.25 sec 
2023-04-02 08:40:46,184 ADAM: Layer 0 -> dw_min:9.9598e-01  dw_max:1.0036e+00 lr:1.0000e-02
2023-04-02 08:40:46,184 ADAM: Layer 1 -> dw_min:9.9139e-01  dw_max:1.0059e+00 lr:1.0000e-02
2023-04-02 08:40:46,184 ADAM: Layer 2 -> dw_min:9.8910e-01  dw_max:1.0103e+00 lr:1.0000e-02
2023-04-02 08:40:46,184 ADAM: Layer 3 -> dw_min:9.9585e-01  dw_max:1.0046e+00 lr:1.0000e-02
2023-04-02 08:40:46,284 			Learning rate: weights:   1.000e-02    
2023-04-02 08:40:46,284 			Last test performance: 71.96%
2023-04-02 08:40:46,284 ----------------
2023-04-02 08:41:00,267   29  =>  63   		Training 486 pattern with 68.96% 	Forward time: 	13.73 sec
2023-04-02 08:41:00,267 			Loss:    7.485e-01    			Backward time: 	 0.25 sec 
2023-04-02 08:41:00,268 ADAM: Layer 0 -> dw_min:9.9629e-01  dw_max:1.0041e+00 lr:1.0000e-02
2023-04-02 08:41:00,268 ADAM: Layer 1 -> dw_min:9.9293e-01  dw_max:1.0057e+00 lr:1.0000e-02
2023-04-02 08:41:00,268 ADAM: Layer 2 -> dw_min:9.8910e-01  dw_max:1.0092e+00 lr:1.0000e-02
2023-04-02 08:41:00,268 ADAM: Layer 3 -> dw_min:9.9554e-01  dw_max:1.0044e+00 lr:1.0000e-02
2023-04-02 08:41:00,348 			Learning rate: weights:   1.000e-02    
2023-04-02 08:41:00,348 			Last test performance: 71.96%
2023-04-02 08:41:00,348 ----------------
2023-04-02 08:41:14,207   29  =>  64   		Training 486 pattern with 71.04% 	Forward time: 	13.60 sec
2023-04-02 08:41:14,207 			Loss:    7.093e-01    			Backward time: 	 0.25 sec 
2023-04-02 08:41:14,207 ADAM: Layer 0 -> dw_min:9.9672e-01  dw_max:1.0039e+00 lr:1.0000e-02
2023-04-02 08:41:14,207 ADAM: Layer 1 -> dw_min:9.9363e-01  dw_max:1.0052e+00 lr:1.0000e-02
2023-04-02 08:41:14,208 ADAM: Layer 2 -> dw_min:9.8892e-01  dw_max:1.0088e+00 lr:1.0000e-02
2023-04-02 08:41:14,208 ADAM: Layer 3 -> dw_min:9.9575e-01  dw_max:1.0058e+00 lr:1.0000e-02
2023-04-02 08:41:14,227 			Learning rate: weights:   1.000e-02    
2023-04-02 08:41:14,227 			Last test performance: 71.96%
2023-04-02 08:41:14,227 ----------------
2023-04-02 08:41:28,501   29  =>  65   		Training 486 pattern with 66.04% 	Forward time: 	14.02 sec
2023-04-02 08:41:28,501 			Loss:    7.681e-01    			Backward time: 	 0.25 sec 
2023-04-02 08:41:28,501 ADAM: Layer 0 -> dw_min:9.9579e-01  dw_max:1.0041e+00 lr:1.0000e-02
2023-04-02 08:41:28,502 ADAM: Layer 1 -> dw_min:9.9415e-01  dw_max:1.0052e+00 lr:1.0000e-02
2023-04-02 08:41:28,502 ADAM: Layer 2 -> dw_min:9.9004e-01  dw_max:1.0099e+00 lr:1.0000e-02
2023-04-02 08:41:28,502 ADAM: Layer 3 -> dw_min:9.9567e-01  dw_max:1.0055e+00 lr:1.0000e-02
2023-04-02 08:41:28,564 			Learning rate: weights:   1.000e-02    
2023-04-02 08:41:28,564 			Last test performance: 71.96%
2023-04-02 08:41:28,564 ----------------
2023-04-02 08:41:42,578   29  =>  66   		Training 486 pattern with 77.50% 	Forward time: 	13.76 sec
2023-04-02 08:41:42,579 			Loss:    6.114e-01    			Backward time: 	 0.25 sec 
2023-04-02 08:41:42,579 ADAM: Layer 0 -> dw_min:9.9620e-01  dw_max:1.0041e+00 lr:1.0000e-02
2023-04-02 08:41:42,579 ADAM: Layer 1 -> dw_min:9.9433e-01  dw_max:1.0057e+00 lr:1.0000e-02
2023-04-02 08:41:42,579 ADAM: Layer 2 -> dw_min:9.8944e-01  dw_max:1.0101e+00 lr:1.0000e-02
2023-04-02 08:41:42,579 ADAM: Layer 3 -> dw_min:9.9597e-01  dw_max:1.0051e+00 lr:1.0000e-02
2023-04-02 08:41:42,598 			Learning rate: weights:   1.000e-02    
2023-04-02 08:41:42,598 			Last test performance: 71.96%
2023-04-02 08:41:42,599 ----------------
2023-04-02 08:41:56,839   29  =>  67   		Training 486 pattern with 67.08% 	Forward time: 	13.98 sec
2023-04-02 08:41:56,839 			Loss:    7.830e-01    			Backward time: 	 0.25 sec 
2023-04-02 08:41:56,839 ADAM: Layer 0 -> dw_min:9.9628e-01  dw_max:1.0041e+00 lr:1.0000e-02
2023-04-02 08:41:56,839 ADAM: Layer 1 -> dw_min:9.9265e-01  dw_max:1.0055e+00 lr:1.0000e-02
2023-04-02 08:41:56,839 ADAM: Layer 2 -> dw_min:9.9045e-01  dw_max:1.0097e+00 lr:1.0000e-02
2023-04-02 08:41:56,840 ADAM: Layer 3 -> dw_min:9.9629e-01  dw_max:1.0044e+00 lr:1.0000e-02
2023-04-02 08:41:56,957 			Learning rate: weights:   1.000e-02    
2023-04-02 08:41:56,957 			Last test performance: 71.96%
2023-04-02 08:41:56,957 ----------------
2023-04-02 08:42:10,909   29  =>  68   		Training 486 pattern with 69.58% 	Forward time: 	13.69 sec
2023-04-02 08:42:10,909 			Loss:    7.288e-01    			Backward time: 	 0.25 sec 
2023-04-02 08:42:10,910 ADAM: Layer 0 -> dw_min:9.9555e-01  dw_max:1.0035e+00 lr:1.0000e-02
2023-04-02 08:42:10,910 ADAM: Layer 1 -> dw_min:9.9094e-01  dw_max:1.0056e+00 lr:1.0000e-02
2023-04-02 08:42:10,910 ADAM: Layer 2 -> dw_min:9.8998e-01  dw_max:1.0087e+00 lr:1.0000e-02
2023-04-02 08:42:10,910 ADAM: Layer 3 -> dw_min:9.9553e-01  dw_max:1.0042e+00 lr:1.0000e-02
2023-04-02 08:42:10,980 			Learning rate: weights:   1.000e-02    
2023-04-02 08:42:10,980 			Last test performance: 71.96%
2023-04-02 08:42:10,980 ----------------
2023-04-02 08:42:25,416   29  =>  69   		Training 486 pattern with 73.54% 	Forward time: 	14.18 sec
2023-04-02 08:42:25,416 			Loss:    6.873e-01    			Backward time: 	 0.25 sec 
2023-04-02 08:42:25,416 ADAM: Layer 0 -> dw_min:9.9416e-01  dw_max:1.0038e+00 lr:1.0000e-02
2023-04-02 08:42:25,416 ADAM: Layer 1 -> dw_min:9.9109e-01  dw_max:1.0060e+00 lr:1.0000e-02
2023-04-02 08:42:25,416 ADAM: Layer 2 -> dw_min:9.9005e-01  dw_max:1.0085e+00 lr:1.0000e-02
2023-04-02 08:42:25,416 ADAM: Layer 3 -> dw_min:9.9574e-01  dw_max:1.0042e+00 lr:1.0000e-02
2023-04-02 08:42:25,436 			Learning rate: weights:   1.000e-02    
2023-04-02 08:42:25,436 			Last test performance: 71.96%
2023-04-02 08:42:25,436 ----------------
2023-04-02 08:42:40,190   29  =>  70   		Training 486 pattern with 71.67% 	Forward time: 	14.50 sec
2023-04-02 08:42:40,190 			Loss:    7.213e-01    			Backward time: 	 0.25 sec 
2023-04-02 08:42:40,191 ADAM: Layer 0 -> dw_min:9.9538e-01  dw_max:1.0035e+00 lr:1.0000e-02
2023-04-02 08:42:40,191 ADAM: Layer 1 -> dw_min:9.9254e-01  dw_max:1.0060e+00 lr:1.0000e-02
2023-04-02 08:42:40,191 ADAM: Layer 2 -> dw_min:9.9052e-01  dw_max:1.0090e+00 lr:1.0000e-02
2023-04-02 08:42:40,191 ADAM: Layer 3 -> dw_min:9.9620e-01  dw_max:1.0042e+00 lr:1.0000e-02
2023-04-02 08:42:40,288 			Learning rate: weights:   1.000e-02    
2023-04-02 08:42:40,288 			Last test performance: 71.96%
2023-04-02 08:42:40,288 ----------------
2023-04-02 08:42:54,474   29  =>  71   		Training 486 pattern with 73.75% 	Forward time: 	13.93 sec
2023-04-02 08:42:54,474 			Loss:    6.637e-01    			Backward time: 	 0.25 sec 
2023-04-02 08:42:54,475 ADAM: Layer 0 -> dw_min:9.9558e-01  dw_max:1.0035e+00 lr:1.0000e-02
2023-04-02 08:42:54,475 ADAM: Layer 1 -> dw_min:9.9346e-01  dw_max:1.0062e+00 lr:1.0000e-02
2023-04-02 08:42:54,475 ADAM: Layer 2 -> dw_min:9.8870e-01  dw_max:1.0085e+00 lr:1.0000e-02
2023-04-02 08:42:54,475 ADAM: Layer 3 -> dw_min:9.9656e-01  dw_max:1.0043e+00 lr:1.0000e-02
2023-04-02 08:42:54,536 			Learning rate: weights:   1.000e-02    
2023-04-02 08:42:54,536 			Last test performance: 71.96%
2023-04-02 08:42:54,536 ----------------
2023-04-02 08:43:08,617   29  =>  72   		Training 486 pattern with 69.58% 	Forward time: 	13.82 sec
2023-04-02 08:43:08,617 			Loss:    7.361e-01    			Backward time: 	 0.25 sec 
2023-04-02 08:43:08,617 ADAM: Layer 0 -> dw_min:9.9523e-01  dw_max:1.0037e+00 lr:1.0000e-02
2023-04-02 08:43:08,617 ADAM: Layer 1 -> dw_min:9.9289e-01  dw_max:1.0071e+00 lr:1.0000e-02
2023-04-02 08:43:08,617 ADAM: Layer 2 -> dw_min:9.8980e-01  dw_max:1.0080e+00 lr:1.0000e-02
2023-04-02 08:43:08,618 ADAM: Layer 3 -> dw_min:9.9626e-01  dw_max:1.0051e+00 lr:1.0000e-02
2023-04-02 08:43:08,715 			Learning rate: weights:   1.000e-02    
2023-04-02 08:43:08,715 			Last test performance: 71.96%
2023-04-02 08:43:08,715 ----------------
2023-04-02 08:43:22,279   29  =>  73   		Training 486 pattern with 73.75% 	Forward time: 	13.31 sec
2023-04-02 08:43:22,279 			Loss:    6.470e-01    			Backward time: 	 0.25 sec 
2023-04-02 08:43:22,279 ADAM: Layer 0 -> dw_min:9.9497e-01  dw_max:1.0035e+00 lr:1.0000e-02
2023-04-02 08:43:22,279 ADAM: Layer 1 -> dw_min:9.9202e-01  dw_max:1.0077e+00 lr:1.0000e-02
2023-04-02 08:43:22,279 ADAM: Layer 2 -> dw_min:9.8951e-01  dw_max:1.0094e+00 lr:1.0000e-02
2023-04-02 08:43:22,279 ADAM: Layer 3 -> dw_min:9.9658e-01  dw_max:1.0051e+00 lr:1.0000e-02
2023-04-02 08:43:22,347 			Learning rate: weights:   1.000e-02    
2023-04-02 08:43:22,347 			Last test performance: 71.96%
2023-04-02 08:43:22,347 ----------------
2023-04-02 08:43:36,284   29  =>  74   		Training 486 pattern with 72.92% 	Forward time: 	13.68 sec
2023-04-02 08:43:36,284 			Loss:    6.819e-01    			Backward time: 	 0.25 sec 
2023-04-02 08:43:36,284 ADAM: Layer 0 -> dw_min:9.9526e-01  dw_max:1.0039e+00 lr:1.0000e-02
2023-04-02 08:43:36,285 ADAM: Layer 1 -> dw_min:9.9222e-01  dw_max:1.0069e+00 lr:1.0000e-02
2023-04-02 08:43:36,285 ADAM: Layer 2 -> dw_min:9.9112e-01  dw_max:1.0085e+00 lr:1.0000e-02
2023-04-02 08:43:36,285 ADAM: Layer 3 -> dw_min:9.9631e-01  dw_max:1.0053e+00 lr:1.0000e-02
2023-04-02 08:43:36,326 			Learning rate: weights:   1.000e-02    
2023-04-02 08:43:36,326 			Last test performance: 71.96%
2023-04-02 08:43:36,326 ----------------
2023-04-02 08:43:50,701   29  =>  75   		Training 486 pattern with 69.79% 	Forward time: 	14.12 sec
2023-04-02 08:43:50,701 			Loss:    7.552e-01    			Backward time: 	 0.25 sec 
2023-04-02 08:43:50,701 ADAM: Layer 0 -> dw_min:9.9623e-01  dw_max:1.0035e+00 lr:1.0000e-02
2023-04-02 08:43:50,701 ADAM: Layer 1 -> dw_min:9.9343e-01  dw_max:1.0065e+00 lr:1.0000e-02
2023-04-02 08:43:50,701 ADAM: Layer 2 -> dw_min:9.8659e-01  dw_max:1.0084e+00 lr:1.0000e-02
2023-04-02 08:43:50,702 ADAM: Layer 3 -> dw_min:9.9654e-01  dw_max:1.0049e+00 lr:1.0000e-02
2023-04-02 08:43:50,721 			Learning rate: weights:   1.000e-02    
2023-04-02 08:43:50,721 			Last test performance: 71.96%
2023-04-02 08:43:50,721 ----------------
2023-04-02 08:44:04,953   29  =>  76   		Training 486 pattern with 70.00% 	Forward time: 	13.97 sec
2023-04-02 08:44:04,954 			Loss:    6.611e-01    			Backward time: 	 0.25 sec 
2023-04-02 08:44:04,954 ADAM: Layer 0 -> dw_min:9.9492e-01  dw_max:1.0043e+00 lr:1.0000e-02
2023-04-02 08:44:04,954 ADAM: Layer 1 -> dw_min:9.9290e-01  dw_max:1.0073e+00 lr:1.0000e-02
2023-04-02 08:44:04,954 ADAM: Layer 2 -> dw_min:9.8811e-01  dw_max:1.0104e+00 lr:1.0000e-02
2023-04-02 08:44:04,954 ADAM: Layer 3 -> dw_min:9.9661e-01  dw_max:1.0053e+00 lr:1.0000e-02
2023-04-02 08:44:04,975 			Learning rate: weights:   1.000e-02    
2023-04-02 08:44:04,975 			Last test performance: 71.96%
2023-04-02 08:44:04,975 ----------------
2023-04-02 08:44:19,145   29  =>  77   		Training 486 pattern with 69.58% 	Forward time: 	13.91 sec
2023-04-02 08:44:19,145 			Loss:    7.217e-01    			Backward time: 	 0.25 sec 
2023-04-02 08:44:19,145 ADAM: Layer 0 -> dw_min:9.9551e-01  dw_max:1.0042e+00 lr:1.0000e-02
2023-04-02 08:44:19,145 ADAM: Layer 1 -> dw_min:9.9388e-01  dw_max:1.0073e+00 lr:1.0000e-02
2023-04-02 08:44:19,146 ADAM: Layer 2 -> dw_min:9.8743e-01  dw_max:1.0111e+00 lr:1.0000e-02
2023-04-02 08:44:19,146 ADAM: Layer 3 -> dw_min:9.9702e-01  dw_max:1.0083e+00 lr:1.0000e-02
2023-04-02 08:44:19,189 			Learning rate: weights:   1.000e-02    
2023-04-02 08:44:19,189 			Last test performance: 71.96%
2023-04-02 08:44:19,189 ----------------
2023-04-02 08:44:33,639   29  =>  78   		Training 486 pattern with 72.71% 	Forward time: 	14.19 sec
2023-04-02 08:44:33,640 			Loss:    6.543e-01    			Backward time: 	 0.25 sec 
2023-04-02 08:44:33,640 ADAM: Layer 0 -> dw_min:9.9626e-01  dw_max:1.0041e+00 lr:1.0000e-02
2023-04-02 08:44:33,640 ADAM: Layer 1 -> dw_min:9.9306e-01  dw_max:1.0073e+00 lr:1.0000e-02
2023-04-02 08:44:33,640 ADAM: Layer 2 -> dw_min:9.8888e-01  dw_max:1.0100e+00 lr:1.0000e-02
2023-04-02 08:44:33,640 ADAM: Layer 3 -> dw_min:9.9608e-01  dw_max:1.0074e+00 lr:1.0000e-02
2023-04-02 08:44:33,701 			Learning rate: weights:   1.000e-02    
2023-04-02 08:44:33,701 			Last test performance: 71.96%
2023-04-02 08:44:33,701 ----------------
2023-04-02 08:44:47,488   29  =>  79   		Training 486 pattern with 69.58% 	Forward time: 	13.53 sec
2023-04-02 08:44:47,488 			Loss:    7.605e-01    			Backward time: 	 0.25 sec 
2023-04-02 08:44:47,488 ADAM: Layer 0 -> dw_min:9.9654e-01  dw_max:1.0034e+00 lr:1.0000e-02
2023-04-02 08:44:47,488 ADAM: Layer 1 -> dw_min:9.9382e-01  dw_max:1.0066e+00 lr:1.0000e-02
2023-04-02 08:44:47,488 ADAM: Layer 2 -> dw_min:9.8731e-01  dw_max:1.0113e+00 lr:1.0000e-02
2023-04-02 08:44:47,488 ADAM: Layer 3 -> dw_min:9.9653e-01  dw_max:1.0066e+00 lr:1.0000e-02
2023-04-02 08:44:47,508 			Learning rate: weights:   1.000e-02    
2023-04-02 08:44:47,508 			Last test performance: 71.96%
2023-04-02 08:44:47,508 ----------------
2023-04-02 08:45:02,020   29  =>  80   		Training 486 pattern with 69.79% 	Forward time: 	14.25 sec
2023-04-02 08:45:02,021 			Loss:    7.242e-01    			Backward time: 	 0.25 sec 
2023-04-02 08:45:02,021 ADAM: Layer 0 -> dw_min:9.9643e-01  dw_max:1.0028e+00 lr:1.0000e-02
2023-04-02 08:45:02,021 ADAM: Layer 1 -> dw_min:9.9251e-01  dw_max:1.0065e+00 lr:1.0000e-02
2023-04-02 08:45:02,021 ADAM: Layer 2 -> dw_min:9.8846e-01  dw_max:1.0103e+00 lr:1.0000e-02
2023-04-02 08:45:02,021 ADAM: Layer 3 -> dw_min:9.9687e-01  dw_max:1.0061e+00 lr:1.0000e-02
2023-04-02 08:45:02,066 			Learning rate: weights:   1.000e-02    
2023-04-02 08:45:02,066 			Last test performance: 71.96%
2023-04-02 08:45:02,067 ----------------
2023-04-02 08:45:16,147   29  =>  81   		Training 486 pattern with 67.50% 	Forward time: 	13.82 sec
2023-04-02 08:45:16,147 			Loss:    7.833e-01    			Backward time: 	 0.25 sec 
2023-04-02 08:45:16,147 ADAM: Layer 0 -> dw_min:9.9309e-01  dw_max:1.0032e+00 lr:1.0000e-02
2023-04-02 08:45:16,147 ADAM: Layer 1 -> dw_min:9.9175e-01  dw_max:1.0075e+00 lr:1.0000e-02
2023-04-02 08:45:16,148 ADAM: Layer 2 -> dw_min:9.8863e-01  dw_max:1.0109e+00 lr:1.0000e-02
2023-04-02 08:45:16,148 ADAM: Layer 3 -> dw_min:9.9566e-01  dw_max:1.0054e+00 lr:1.0000e-02
2023-04-02 08:45:16,252 			Learning rate: weights:   1.000e-02    
2023-04-02 08:45:16,252 			Last test performance: 71.96%
2023-04-02 08:45:16,252 ----------------
2023-04-02 08:45:30,582   29  =>  82   		Training 486 pattern with 70.83% 	Forward time: 	14.07 sec
2023-04-02 08:45:30,582 			Loss:    6.855e-01    			Backward time: 	 0.25 sec 
2023-04-02 08:45:30,583 ADAM: Layer 0 -> dw_min:9.9308e-01  dw_max:1.0035e+00 lr:1.0000e-02
2023-04-02 08:45:30,583 ADAM: Layer 1 -> dw_min:9.8979e-01  dw_max:1.0060e+00 lr:1.0000e-02
2023-04-02 08:45:30,583 ADAM: Layer 2 -> dw_min:9.8971e-01  dw_max:1.0105e+00 lr:1.0000e-02
2023-04-02 08:45:30,584 ADAM: Layer 3 -> dw_min:9.9575e-01  dw_max:1.0051e+00 lr:1.0000e-02
2023-04-02 08:45:30,666 			Learning rate: weights:   1.000e-02    
2023-04-02 08:45:30,667 			Last test performance: 71.96%
2023-04-02 08:45:30,667 ----------------
2023-04-02 08:45:44,805   29  =>  83   		Training 486 pattern with 70.21% 	Forward time: 	13.88 sec
2023-04-02 08:45:44,805 			Loss:    7.450e-01    			Backward time: 	 0.25 sec 
2023-04-02 08:45:44,806 ADAM: Layer 0 -> dw_min:9.9382e-01  dw_max:1.0040e+00 lr:1.0000e-02
2023-04-02 08:45:44,806 ADAM: Layer 1 -> dw_min:9.9065e-01  dw_max:1.0059e+00 lr:1.0000e-02
2023-04-02 08:45:44,806 ADAM: Layer 2 -> dw_min:9.8961e-01  dw_max:1.0091e+00 lr:1.0000e-02
2023-04-02 08:45:44,806 ADAM: Layer 3 -> dw_min:9.9591e-01  dw_max:1.0052e+00 lr:1.0000e-02
2023-04-02 08:45:44,872 			Learning rate: weights:   1.000e-02    
2023-04-02 08:45:44,872 			Last test performance: 71.96%
2023-04-02 08:45:44,872 ----------------
2023-04-02 08:45:59,178   29  =>  84   		Training 486 pattern with 71.46% 	Forward time: 	14.05 sec
2023-04-02 08:45:59,178 			Loss:    6.736e-01    			Backward time: 	 0.25 sec 
2023-04-02 08:45:59,178 ADAM: Layer 0 -> dw_min:9.9515e-01  dw_max:1.0037e+00 lr:1.0000e-02
2023-04-02 08:45:59,178 ADAM: Layer 1 -> dw_min:9.9131e-01  dw_max:1.0056e+00 lr:1.0000e-02
2023-04-02 08:45:59,178 ADAM: Layer 2 -> dw_min:9.9038e-01  dw_max:1.0089e+00 lr:1.0000e-02
2023-04-02 08:45:59,179 ADAM: Layer 3 -> dw_min:9.9604e-01  dw_max:1.0048e+00 lr:1.0000e-02
2023-04-02 08:45:59,199 			Learning rate: weights:   1.000e-02    
2023-04-02 08:45:59,199 			Last test performance: 71.96%
2023-04-02 08:45:59,199 ----------------
2023-04-02 08:46:13,559   29  =>  85   		Training 486 pattern with 72.50% 	Forward time: 	14.10 sec
2023-04-02 08:46:13,559 			Loss:    6.422e-01    			Backward time: 	 0.25 sec 
2023-04-02 08:46:13,560 ADAM: Layer 0 -> dw_min:9.9507e-01  dw_max:1.0036e+00 lr:1.0000e-02
2023-04-02 08:46:13,560 ADAM: Layer 1 -> dw_min:9.9116e-01  dw_max:1.0064e+00 lr:1.0000e-02
2023-04-02 08:46:13,560 ADAM: Layer 2 -> dw_min:9.8950e-01  dw_max:1.0089e+00 lr:1.0000e-02
2023-04-02 08:46:13,560 ADAM: Layer 3 -> dw_min:9.9626e-01  dw_max:1.0039e+00 lr:1.0000e-02
2023-04-02 08:46:13,658 			Learning rate: weights:   1.000e-02    
2023-04-02 08:46:13,658 			Last test performance: 71.96%
2023-04-02 08:46:13,658 ----------------
2023-04-02 08:46:28,126   29  =>  86   		Training 486 pattern with 71.88% 	Forward time: 	14.21 sec
2023-04-02 08:46:28,127 			Loss:    6.735e-01    			Backward time: 	 0.25 sec 
2023-04-02 08:46:28,127 ADAM: Layer 0 -> dw_min:9.9546e-01  dw_max:1.0035e+00 lr:1.0000e-02
2023-04-02 08:46:28,127 ADAM: Layer 1 -> dw_min:9.9170e-01  dw_max:1.0060e+00 lr:1.0000e-02
2023-04-02 08:46:28,127 ADAM: Layer 2 -> dw_min:9.8863e-01  dw_max:1.0082e+00 lr:1.0000e-02
2023-04-02 08:46:28,127 ADAM: Layer 3 -> dw_min:9.9626e-01  dw_max:1.0035e+00 lr:1.0000e-02
2023-04-02 08:46:28,222 			Learning rate: weights:   1.000e-02    
2023-04-02 08:46:28,222 			Last test performance: 71.96%
2023-04-02 08:46:28,222 ----------------
2023-04-02 08:46:42,390   29  =>  87   		Training 486 pattern with 74.58% 	Forward time: 	13.91 sec
2023-04-02 08:46:42,390 			Loss:    6.694e-01    			Backward time: 	 0.25 sec 
2023-04-02 08:46:42,391 ADAM: Layer 0 -> dw_min:9.9627e-01  dw_max:1.0036e+00 lr:1.0000e-02
2023-04-02 08:46:42,391 ADAM: Layer 1 -> dw_min:9.9200e-01  dw_max:1.0059e+00 lr:1.0000e-02
2023-04-02 08:46:42,391 ADAM: Layer 2 -> dw_min:9.8789e-01  dw_max:1.0091e+00 lr:1.0000e-02
2023-04-02 08:46:42,391 ADAM: Layer 3 -> dw_min:9.9634e-01  dw_max:1.0049e+00 lr:1.0000e-02
2023-04-02 08:46:42,458 			Learning rate: weights:   1.000e-02    
2023-04-02 08:46:42,458 			Last test performance: 71.96%
2023-04-02 08:46:42,458 ----------------
2023-04-02 08:46:56,085   29  =>  88   		Training 486 pattern with 73.75% 	Forward time: 	13.37 sec
2023-04-02 08:46:56,085 			Loss:    6.790e-01    			Backward time: 	 0.25 sec 
2023-04-02 08:46:56,085 ADAM: Layer 0 -> dw_min:9.9546e-01  dw_max:1.0034e+00 lr:1.0000e-02
2023-04-02 08:46:56,086 ADAM: Layer 1 -> dw_min:9.9124e-01  dw_max:1.0058e+00 lr:1.0000e-02
2023-04-02 08:46:56,086 ADAM: Layer 2 -> dw_min:9.8759e-01  dw_max:1.0106e+00 lr:1.0000e-02
2023-04-02 08:46:56,086 ADAM: Layer 3 -> dw_min:9.9629e-01  dw_max:1.0043e+00 lr:1.0000e-02
2023-04-02 08:46:56,106 			Learning rate: weights:   1.000e-02    
2023-04-02 08:46:56,106 			Last test performance: 71.96%
2023-04-02 08:46:56,106 ----------------
2023-04-02 08:47:10,603   29  =>  89   		Training 486 pattern with 69.38% 	Forward time: 	14.24 sec
2023-04-02 08:47:10,603 			Loss:    6.971e-01    			Backward time: 	 0.25 sec 
2023-04-02 08:47:10,603 ADAM: Layer 0 -> dw_min:9.9447e-01  dw_max:1.0034e+00 lr:1.0000e-02
2023-04-02 08:47:10,603 ADAM: Layer 1 -> dw_min:9.9114e-01  dw_max:1.0060e+00 lr:1.0000e-02
2023-04-02 08:47:10,603 ADAM: Layer 2 -> dw_min:9.8609e-01  dw_max:1.0093e+00 lr:1.0000e-02
2023-04-02 08:47:10,604 ADAM: Layer 3 -> dw_min:9.9606e-01  dw_max:1.0047e+00 lr:1.0000e-02
2023-04-02 08:47:10,684 			Learning rate: weights:   1.000e-02    
2023-04-02 08:47:10,684 			Last test performance: 71.96%
2023-04-02 08:47:10,684 ----------------
2023-04-02 08:47:25,419   29  =>  90   		Training 486 pattern with 70.83% 	Forward time: 	14.48 sec
2023-04-02 08:47:25,420 			Loss:    7.100e-01    			Backward time: 	 0.25 sec 
2023-04-02 08:47:25,420 ADAM: Layer 0 -> dw_min:9.9545e-01  dw_max:1.0034e+00 lr:1.0000e-02
2023-04-02 08:47:25,420 ADAM: Layer 1 -> dw_min:9.9112e-01  dw_max:1.0060e+00 lr:1.0000e-02
2023-04-02 08:47:25,420 ADAM: Layer 2 -> dw_min:9.8628e-01  dw_max:1.0086e+00 lr:1.0000e-02
2023-04-02 08:47:25,420 ADAM: Layer 3 -> dw_min:9.9629e-01  dw_max:1.0046e+00 lr:1.0000e-02
2023-04-02 08:47:25,440 			Learning rate: weights:   1.000e-02    
2023-04-02 08:47:25,440 			Last test performance: 71.96%
2023-04-02 08:47:25,440 ----------------
2023-04-02 08:47:39,986   29  =>  91   		Training 486 pattern with 68.75% 	Forward time: 	14.29 sec
2023-04-02 08:47:39,986 			Loss:    7.210e-01    			Backward time: 	 0.25 sec 
2023-04-02 08:47:39,986 ADAM: Layer 0 -> dw_min:9.9577e-01  dw_max:1.0037e+00 lr:1.0000e-02
2023-04-02 08:47:39,986 ADAM: Layer 1 -> dw_min:9.9141e-01  dw_max:1.0061e+00 lr:1.0000e-02
2023-04-02 08:47:39,987 ADAM: Layer 2 -> dw_min:9.8753e-01  dw_max:1.0092e+00 lr:1.0000e-02
2023-04-02 08:47:39,987 ADAM: Layer 3 -> dw_min:9.9628e-01  dw_max:1.0047e+00 lr:1.0000e-02
2023-04-02 08:47:40,008 			Learning rate: weights:   1.000e-02    
2023-04-02 08:47:40,008 			Last test performance: 71.96%
2023-04-02 08:47:40,008 ----------------
2023-04-02 08:47:53,948   29  =>  92   		Training 486 pattern with 71.25% 	Forward time: 	13.68 sec
2023-04-02 08:47:53,948 			Loss:    7.048e-01    			Backward time: 	 0.25 sec 
2023-04-02 08:47:53,948 ADAM: Layer 0 -> dw_min:9.9560e-01  dw_max:1.0038e+00 lr:1.0000e-02
2023-04-02 08:47:53,948 ADAM: Layer 1 -> dw_min:9.9283e-01  dw_max:1.0055e+00 lr:1.0000e-02
2023-04-02 08:47:53,948 ADAM: Layer 2 -> dw_min:9.8826e-01  dw_max:1.0082e+00 lr:1.0000e-02
2023-04-02 08:47:53,949 ADAM: Layer 3 -> dw_min:9.9630e-01  dw_max:1.0059e+00 lr:1.0000e-02
2023-04-02 08:47:54,010 			Learning rate: weights:   1.000e-02    
2023-04-02 08:47:54,010 			Last test performance: 71.96%
2023-04-02 08:47:54,010 ----------------
2023-04-02 08:48:08,100   29  =>  93   		Training 486 pattern with 73.54% 	Forward time: 	13.83 sec
2023-04-02 08:48:08,100 			Loss:    6.583e-01    			Backward time: 	 0.25 sec 
2023-04-02 08:48:08,100 ADAM: Layer 0 -> dw_min:9.9635e-01  dw_max:1.0048e+00 lr:1.0000e-02
2023-04-02 08:48:08,101 ADAM: Layer 1 -> dw_min:9.9369e-01  dw_max:1.0056e+00 lr:1.0000e-02
2023-04-02 08:48:08,101 ADAM: Layer 2 -> dw_min:9.8984e-01  dw_max:1.0088e+00 lr:1.0000e-02
2023-04-02 08:48:08,101 ADAM: Layer 3 -> dw_min:9.9691e-01  dw_max:1.0056e+00 lr:1.0000e-02
2023-04-02 08:48:08,207 			Learning rate: weights:   1.000e-02    
2023-04-02 08:48:08,207 			Last test performance: 71.96%
2023-04-02 08:48:08,207 ----------------
2023-04-02 08:48:22,560   29  =>  94   		Training 486 pattern with 72.08% 	Forward time: 	14.10 sec
2023-04-02 08:48:22,560 			Loss:    6.221e-01    			Backward time: 	 0.25 sec 
2023-04-02 08:48:22,560 ADAM: Layer 0 -> dw_min:9.9596e-01  dw_max:1.0049e+00 lr:1.0000e-02
2023-04-02 08:48:22,560 ADAM: Layer 1 -> dw_min:9.9416e-01  dw_max:1.0048e+00 lr:1.0000e-02
2023-04-02 08:48:22,561 ADAM: Layer 2 -> dw_min:9.9045e-01  dw_max:1.0089e+00 lr:1.0000e-02
2023-04-02 08:48:22,561 ADAM: Layer 3 -> dw_min:9.9660e-01  dw_max:1.0050e+00 lr:1.0000e-02
2023-04-02 08:48:22,604 			Learning rate: weights:   1.000e-02    
2023-04-02 08:48:22,604 			Last test performance: 71.96%
2023-04-02 08:48:22,604 ----------------
2023-04-02 08:48:36,843   29  =>  95   		Training 486 pattern with 69.79% 	Forward time: 	13.98 sec
2023-04-02 08:48:36,843 			Loss:    6.775e-01    			Backward time: 	 0.25 sec 
2023-04-02 08:48:36,843 ADAM: Layer 0 -> dw_min:9.9620e-01  dw_max:1.0031e+00 lr:1.0000e-02
2023-04-02 08:48:36,843 ADAM: Layer 1 -> dw_min:9.9387e-01  dw_max:1.0055e+00 lr:1.0000e-02
2023-04-02 08:48:36,844 ADAM: Layer 2 -> dw_min:9.9065e-01  dw_max:1.0094e+00 lr:1.0000e-02
2023-04-02 08:48:36,844 ADAM: Layer 3 -> dw_min:9.9542e-01  dw_max:1.0044e+00 lr:1.0000e-02
2023-04-02 08:48:36,909 			Learning rate: weights:   1.000e-02    
2023-04-02 08:48:36,909 			Last test performance: 71.96%
2023-04-02 08:48:36,909 ----------------
2023-04-02 08:48:51,319   29  =>  96   		Training 486 pattern with 72.50% 	Forward time: 	14.15 sec
2023-04-02 08:48:51,319 			Loss:    6.728e-01    			Backward time: 	 0.25 sec 
2023-04-02 08:48:51,320 ADAM: Layer 0 -> dw_min:9.9699e-01  dw_max:1.0034e+00 lr:1.0000e-02
2023-04-02 08:48:51,320 ADAM: Layer 1 -> dw_min:9.9331e-01  dw_max:1.0059e+00 lr:1.0000e-02
2023-04-02 08:48:51,320 ADAM: Layer 2 -> dw_min:9.8853e-01  dw_max:1.0132e+00 lr:1.0000e-02
2023-04-02 08:48:51,320 ADAM: Layer 3 -> dw_min:9.9559e-01  dw_max:1.0036e+00 lr:1.0000e-02
2023-04-02 08:48:51,365 			Learning rate: weights:   1.000e-02    
2023-04-02 08:48:51,365 			Last test performance: 71.96%
2023-04-02 08:48:51,365 ----------------
2023-04-02 08:49:05,390   29  =>  97   		Training 486 pattern with 66.67% 	Forward time: 	13.77 sec
2023-04-02 08:49:05,390 			Loss:    7.755e-01    			Backward time: 	 0.25 sec 
2023-04-02 08:49:05,390 ADAM: Layer 0 -> dw_min:9.9656e-01  dw_max:1.0031e+00 lr:1.0000e-02
2023-04-02 08:49:05,391 ADAM: Layer 1 -> dw_min:9.9419e-01  dw_max:1.0056e+00 lr:1.0000e-02
2023-04-02 08:49:05,391 ADAM: Layer 2 -> dw_min:9.8684e-01  dw_max:1.0133e+00 lr:1.0000e-02
2023-04-02 08:49:05,391 ADAM: Layer 3 -> dw_min:9.9600e-01  dw_max:1.0039e+00 lr:1.0000e-02
2023-04-02 08:49:05,508 			Learning rate: weights:   1.000e-02    
2023-04-02 08:49:05,508 			Last test performance: 71.96%
2023-04-02 08:49:05,508 ----------------
2023-04-02 08:49:19,731   29  =>  98   		Training 486 pattern with 70.62% 	Forward time: 	13.97 sec
2023-04-02 08:49:19,732 			Loss:    6.991e-01    			Backward time: 	 0.25 sec 
2023-04-02 08:49:19,732 ADAM: Layer 0 -> dw_min:9.9619e-01  dw_max:1.0035e+00 lr:1.0000e-02
2023-04-02 08:49:19,732 ADAM: Layer 1 -> dw_min:9.9312e-01  dw_max:1.0069e+00 lr:1.0000e-02
2023-04-02 08:49:19,732 ADAM: Layer 2 -> dw_min:9.8801e-01  dw_max:1.0119e+00 lr:1.0000e-02
2023-04-02 08:49:19,732 ADAM: Layer 3 -> dw_min:9.9627e-01  dw_max:1.0039e+00 lr:1.0000e-02
2023-04-02 08:49:19,875 			Learning rate: weights:   1.000e-02    
2023-04-02 08:49:19,875 			Last test performance: 71.96%
2023-04-02 08:49:19,875 ----------------
2023-04-02 08:49:34,177   29  =>  99   		Training 486 pattern with 69.17% 	Forward time: 	14.04 sec
2023-04-02 08:49:34,177 			Loss:    7.575e-01    			Backward time: 	 0.25 sec 
2023-04-02 08:49:34,178 ADAM: Layer 0 -> dw_min:9.9665e-01  dw_max:1.0041e+00 lr:1.0000e-02
2023-04-02 08:49:34,178 ADAM: Layer 1 -> dw_min:9.9359e-01  dw_max:1.0068e+00 lr:1.0000e-02
2023-04-02 08:49:34,178 ADAM: Layer 2 -> dw_min:9.8920e-01  dw_max:1.0106e+00 lr:1.0000e-02
2023-04-02 08:49:34,178 ADAM: Layer 3 -> dw_min:9.9639e-01  dw_max:1.0036e+00 lr:1.0000e-02
2023-04-02 08:49:34,197 			Learning rate: weights:   1.000e-02    
2023-04-02 08:49:34,197 			Last test performance: 71.96%
2023-04-02 08:49:34,197 ----------------
2023-04-02 08:49:48,111   29  => 100   		Training 486 pattern with 71.04% 	Forward time: 	13.66 sec
2023-04-02 08:49:48,111 			Loss:    6.795e-01    			Backward time: 	 0.25 sec 
2023-04-02 08:49:48,112 ADAM: Layer 0 -> dw_min:9.9630e-01  dw_max:1.0034e+00 lr:1.0000e-02
2023-04-02 08:49:48,112 ADAM: Layer 1 -> dw_min:9.9372e-01  dw_max:1.0062e+00 lr:1.0000e-02
2023-04-02 08:49:48,112 ADAM: Layer 2 -> dw_min:9.9017e-01  dw_max:1.0113e+00 lr:1.0000e-02
2023-04-02 08:49:48,112 ADAM: Layer 3 -> dw_min:9.9625e-01  dw_max:1.0036e+00 lr:1.0000e-02
2023-04-02 08:49:48,176 			Learning rate: weights:   1.000e-02    
2023-04-02 08:49:48,176 			Last test performance: 71.96%
2023-04-02 08:49:48,176 ----------------
2023-04-02 08:50:02,451   29  => 101   		Training 486 pattern with 72.29% 	Forward time: 	14.02 sec
2023-04-02 08:50:02,452 			Loss:    7.151e-01    			Backward time: 	 0.25 sec 
2023-04-02 08:50:02,452 ADAM: Layer 0 -> dw_min:9.9625e-01  dw_max:1.0030e+00 lr:1.0000e-02
2023-04-02 08:50:02,452 ADAM: Layer 1 -> dw_min:9.9296e-01  dw_max:1.0056e+00 lr:1.0000e-02
2023-04-02 08:50:02,452 ADAM: Layer 2 -> dw_min:9.8966e-01  dw_max:1.0110e+00 lr:1.0000e-02
2023-04-02 08:50:02,452 ADAM: Layer 3 -> dw_min:9.9634e-01  dw_max:1.0051e+00 lr:1.0000e-02
2023-04-02 08:50:02,471 			Learning rate: weights:   1.000e-02    
2023-04-02 08:50:02,471 			Last test performance: 71.96%
2023-04-02 08:50:02,471 ----------------
2023-04-02 08:50:16,631   29  => 102   		Training 486 pattern with 73.96% 	Forward time: 	13.90 sec
2023-04-02 08:50:16,631 			Loss:    6.512e-01    			Backward time: 	 0.25 sec 
2023-04-02 08:50:16,632 ADAM: Layer 0 -> dw_min:9.9590e-01  dw_max:1.0028e+00 lr:1.0000e-02
2023-04-02 08:50:16,632 ADAM: Layer 1 -> dw_min:9.9263e-01  dw_max:1.0052e+00 lr:1.0000e-02
2023-04-02 08:50:16,632 ADAM: Layer 2 -> dw_min:9.9014e-01  dw_max:1.0098e+00 lr:1.0000e-02
2023-04-02 08:50:16,632 ADAM: Layer 3 -> dw_min:9.9628e-01  dw_max:1.0043e+00 lr:1.0000e-02
2023-04-02 08:50:16,693 			Learning rate: weights:   1.000e-02    
2023-04-02 08:50:16,693 			Last test performance: 71.96%
2023-04-02 08:50:16,693 ----------------
2023-04-02 08:50:31,509   29  => 103   		Training 486 pattern with 75.83% 	Forward time: 	14.56 sec
2023-04-02 08:50:31,509 			Loss:    6.291e-01    			Backward time: 	 0.25 sec 
2023-04-02 08:50:31,509 ADAM: Layer 0 -> dw_min:9.9611e-01  dw_max:1.0027e+00 lr:1.0000e-02
2023-04-02 08:50:31,509 ADAM: Layer 1 -> dw_min:9.9288e-01  dw_max:1.0048e+00 lr:1.0000e-02
2023-04-02 08:50:31,509 ADAM: Layer 2 -> dw_min:9.9039e-01  dw_max:1.0094e+00 lr:1.0000e-02
2023-04-02 08:50:31,509 ADAM: Layer 3 -> dw_min:9.9613e-01  dw_max:1.0045e+00 lr:1.0000e-02
2023-04-02 08:50:31,529 			Learning rate: weights:   1.000e-02    
2023-04-02 08:50:31,529 			Last test performance: 71.96%
2023-04-02 08:50:31,529 ----------------
2023-04-02 08:50:33,836 
2023-04-02 08:50:33,836 Testing:
2023-04-02 08:50:34,563 		24 of 10000 with 79.17% 	 Time used:  0.73 sec
2023-04-02 08:50:35,301 		48 of 10000 with 79.17% 	 Time used:  0.74 sec
2023-04-02 08:50:35,972 		72 of 10000 with 76.39% 	 Time used:  0.67 sec
2023-04-02 08:50:36,651 		96 of 10000 with 73.96% 	 Time used:  0.68 sec
2023-04-02 08:50:37,391 		120 of 10000 with 74.17% 	 Time used:  0.74 sec
2023-04-02 08:50:38,039 		144 of 10000 with 72.22% 	 Time used:  0.65 sec
2023-04-02 08:50:38,736 		168 of 10000 with 72.02% 	 Time used:  0.70 sec
2023-04-02 08:50:39,451 		192 of 10000 with 73.44% 	 Time used:  0.71 sec
2023-04-02 08:50:40,117 		216 of 10000 with 73.61% 	 Time used:  0.67 sec
2023-04-02 08:50:40,772 		240 of 10000 with 72.50% 	 Time used:  0.65 sec
2023-04-02 08:50:41,442 		264 of 10000 with 72.73% 	 Time used:  0.67 sec
2023-04-02 08:50:42,132 		288 of 10000 with 73.61% 	 Time used:  0.69 sec
2023-04-02 08:50:42,883 		312 of 10000 with 73.40% 	 Time used:  0.75 sec
2023-04-02 08:50:43,627 		336 of 10000 with 74.11% 	 Time used:  0.74 sec
2023-04-02 08:50:44,288 		360 of 10000 with 73.61% 	 Time used:  0.66 sec
2023-04-02 08:50:44,967 		384 of 10000 with 73.44% 	 Time used:  0.68 sec
2023-04-02 08:50:45,631 		408 of 10000 with 74.02% 	 Time used:  0.66 sec
2023-04-02 08:50:46,312 		432 of 10000 with 74.31% 	 Time used:  0.68 sec
2023-04-02 08:50:47,040 		456 of 10000 with 74.12% 	 Time used:  0.73 sec
2023-04-02 08:50:47,753 		480 of 10000 with 73.75% 	 Time used:  0.71 sec
2023-04-02 08:50:48,566 		504 of 10000 with 74.40% 	 Time used:  0.81 sec
2023-04-02 08:50:49,344 		528 of 10000 with 74.24% 	 Time used:  0.78 sec
2023-04-02 08:50:50,042 		552 of 10000 with 74.64% 	 Time used:  0.70 sec
2023-04-02 08:50:50,729 		576 of 10000 with 75.17% 	 Time used:  0.69 sec
2023-04-02 08:50:51,420 		600 of 10000 with 75.50% 	 Time used:  0.69 sec
2023-04-02 08:50:52,179 		624 of 10000 with 75.96% 	 Time used:  0.76 sec
2023-04-02 08:50:52,879 		648 of 10000 with 75.77% 	 Time used:  0.70 sec
2023-04-02 08:50:53,576 		672 of 10000 with 75.74% 	 Time used:  0.70 sec
2023-04-02 08:50:54,304 		696 of 10000 with 75.14% 	 Time used:  0.73 sec
2023-04-02 08:50:55,003 		720 of 10000 with 75.69% 	 Time used:  0.70 sec
2023-04-02 08:50:55,699 		744 of 10000 with 75.67% 	 Time used:  0.70 sec
2023-04-02 08:50:56,393 		768 of 10000 with 75.39% 	 Time used:  0.69 sec
2023-04-02 08:50:57,093 		792 of 10000 with 75.38% 	 Time used:  0.70 sec
2023-04-02 08:50:57,817 		816 of 10000 with 75.12% 	 Time used:  0.72 sec
2023-04-02 08:50:58,474 		840 of 10000 with 75.12% 	 Time used:  0.66 sec
2023-04-02 08:50:59,138 		864 of 10000 with 75.12% 	 Time used:  0.66 sec
2023-04-02 08:50:59,763 		888 of 10000 with 75.00% 	 Time used:  0.62 sec
2023-04-02 08:51:00,411 		912 of 10000 with 75.22% 	 Time used:  0.65 sec
2023-04-02 08:51:01,100 		936 of 10000 with 74.89% 	 Time used:  0.69 sec
2023-04-02 08:51:01,806 		960 of 10000 with 75.00% 	 Time used:  0.71 sec
2023-04-02 08:51:02,494 		984 of 10000 with 75.20% 	 Time used:  0.69 sec
2023-04-02 08:51:03,166 		1008 of 10000 with 75.50% 	 Time used:  0.67 sec
2023-04-02 08:51:03,848 		1032 of 10000 with 75.78% 	 Time used:  0.68 sec
2023-04-02 08:51:04,554 		1056 of 10000 with 75.38% 	 Time used:  0.71 sec
2023-04-02 08:51:05,255 		1080 of 10000 with 75.19% 	 Time used:  0.70 sec
2023-04-02 08:51:05,945 		1104 of 10000 with 75.27% 	 Time used:  0.69 sec
2023-04-02 08:51:06,807 		1128 of 10000 with 75.35% 	 Time used:  0.86 sec
2023-04-02 08:51:07,497 		1152 of 10000 with 75.17% 	 Time used:  0.69 sec
2023-04-02 08:51:08,166 		1176 of 10000 with 75.09% 	 Time used:  0.67 sec
2023-04-02 08:51:08,888 		1200 of 10000 with 75.08% 	 Time used:  0.72 sec
2023-04-02 08:51:09,665 		1224 of 10000 with 75.08% 	 Time used:  0.78 sec
2023-04-02 08:51:10,351 		1248 of 10000 with 74.76% 	 Time used:  0.69 sec
2023-04-02 08:51:11,035 		1272 of 10000 with 74.61% 	 Time used:  0.68 sec
2023-04-02 08:51:11,688 		1296 of 10000 with 74.77% 	 Time used:  0.65 sec
2023-04-02 08:51:12,316 		1320 of 10000 with 74.70% 	 Time used:  0.63 sec
2023-04-02 08:51:13,032 		1344 of 10000 with 74.48% 	 Time used:  0.72 sec
2023-04-02 08:51:13,636 		1368 of 10000 with 74.56% 	 Time used:  0.60 sec
2023-04-02 08:51:14,366 		1392 of 10000 with 74.50% 	 Time used:  0.73 sec
2023-04-02 08:51:15,075 		1416 of 10000 with 74.51% 	 Time used:  0.71 sec
2023-04-02 08:51:15,813 		1440 of 10000 with 74.44% 	 Time used:  0.74 sec
2023-04-02 08:51:16,523 		1464 of 10000 with 74.39% 	 Time used:  0.71 sec
2023-04-02 08:51:17,243 		1488 of 10000 with 74.33% 	 Time used:  0.72 sec
2023-04-02 08:51:17,942 		1512 of 10000 with 74.01% 	 Time used:  0.70 sec
2023-04-02 08:51:18,616 		1536 of 10000 with 74.22% 	 Time used:  0.67 sec
2023-04-02 08:51:19,373 		1560 of 10000 with 73.97% 	 Time used:  0.76 sec
2023-04-02 08:51:20,082 		1584 of 10000 with 73.93% 	 Time used:  0.71 sec
2023-04-02 08:51:20,859 		1608 of 10000 with 73.82% 	 Time used:  0.78 sec
2023-04-02 08:51:21,626 		1632 of 10000 with 73.96% 	 Time used:  0.77 sec
2023-04-02 08:51:22,332 		1656 of 10000 with 73.97% 	 Time used:  0.70 sec
2023-04-02 08:51:23,042 		1680 of 10000 with 74.05% 	 Time used:  0.71 sec
2023-04-02 08:51:23,726 		1704 of 10000 with 73.94% 	 Time used:  0.68 sec
2023-04-02 08:51:24,409 		1728 of 10000 with 73.84% 	 Time used:  0.68 sec
2023-04-02 08:51:25,095 		1752 of 10000 with 73.74% 	 Time used:  0.69 sec
2023-04-02 08:51:25,749 		1776 of 10000 with 73.82% 	 Time used:  0.65 sec
2023-04-02 08:51:26,521 		1800 of 10000 with 73.78% 	 Time used:  0.77 sec
2023-04-02 08:51:27,232 		1824 of 10000 with 73.68% 	 Time used:  0.71 sec
2023-04-02 08:51:27,895 		1848 of 10000 with 73.81% 	 Time used:  0.66 sec
2023-04-02 08:51:28,599 		1872 of 10000 with 73.99% 	 Time used:  0.70 sec
2023-04-02 08:51:29,325 		1896 of 10000 with 74.16% 	 Time used:  0.73 sec
2023-04-02 08:51:29,986 		1920 of 10000 with 74.27% 	 Time used:  0.66 sec
2023-04-02 08:51:30,744 		1944 of 10000 with 73.97% 	 Time used:  0.76 sec
2023-04-02 08:51:31,474 		1968 of 10000 with 74.03% 	 Time used:  0.73 sec
2023-04-02 08:51:32,183 		1992 of 10000 with 74.00% 	 Time used:  0.71 sec
2023-04-02 08:51:32,953 		2016 of 10000 with 73.81% 	 Time used:  0.77 sec
2023-04-02 08:51:33,689 		2040 of 10000 with 73.68% 	 Time used:  0.74 sec
2023-04-02 08:51:34,389 		2064 of 10000 with 73.74% 	 Time used:  0.70 sec
2023-04-02 08:51:35,081 		2088 of 10000 with 73.71% 	 Time used:  0.69 sec
2023-04-02 08:51:35,732 		2112 of 10000 with 73.82% 	 Time used:  0.65 sec
2023-04-02 08:51:36,433 		2136 of 10000 with 73.83% 	 Time used:  0.70 sec
2023-04-02 08:51:37,129 		2160 of 10000 with 73.89% 	 Time used:  0.70 sec
2023-04-02 08:51:37,833 		2184 of 10000 with 73.76% 	 Time used:  0.70 sec
2023-04-02 08:51:38,510 		2208 of 10000 with 73.69% 	 Time used:  0.68 sec
2023-04-02 08:51:39,183 		2232 of 10000 with 73.61% 	 Time used:  0.67 sec
2023-04-02 08:51:39,929 		2256 of 10000 with 73.49% 	 Time used:  0.75 sec
2023-04-02 08:51:40,671 		2280 of 10000 with 73.60% 	 Time used:  0.74 sec
2023-04-02 08:51:41,357 		2304 of 10000 with 73.52% 	 Time used:  0.69 sec
2023-04-02 08:51:42,022 		2328 of 10000 with 73.41% 	 Time used:  0.67 sec
2023-04-02 08:51:42,764 		2352 of 10000 with 73.51% 	 Time used:  0.74 sec
2023-04-02 08:51:43,584 		2376 of 10000 with 73.53% 	 Time used:  0.82 sec
2023-04-02 08:51:44,287 		2400 of 10000 with 73.46% 	 Time used:  0.70 sec
2023-04-02 08:51:45,102 		2424 of 10000 with 73.39% 	 Time used:  0.81 sec
2023-04-02 08:51:45,785 		2448 of 10000 with 73.37% 	 Time used:  0.68 sec
2023-04-02 08:51:46,525 		2472 of 10000 with 73.42% 	 Time used:  0.74 sec
2023-04-02 08:51:47,243 		2496 of 10000 with 73.40% 	 Time used:  0.72 sec
2023-04-02 08:51:47,916 		2520 of 10000 with 73.29% 	 Time used:  0.67 sec
2023-04-02 08:51:48,674 		2544 of 10000 with 73.00% 	 Time used:  0.76 sec
2023-04-02 08:51:49,493 		2568 of 10000 with 73.09% 	 Time used:  0.82 sec
2023-04-02 08:51:50,263 		2592 of 10000 with 73.03% 	 Time used:  0.77 sec
2023-04-02 08:51:50,939 		2616 of 10000 with 72.97% 	 Time used:  0.68 sec
2023-04-02 08:51:51,671 		2640 of 10000 with 72.95% 	 Time used:  0.73 sec
2023-04-02 08:51:52,354 		2664 of 10000 with 72.86% 	 Time used:  0.68 sec
2023-04-02 08:51:53,014 		2688 of 10000 with 72.92% 	 Time used:  0.66 sec
2023-04-02 08:51:53,695 		2712 of 10000 with 72.94% 	 Time used:  0.68 sec
2023-04-02 08:51:54,368 		2736 of 10000 with 73.03% 	 Time used:  0.67 sec
2023-04-02 08:51:55,019 		2760 of 10000 with 73.04% 	 Time used:  0.65 sec
2023-04-02 08:51:55,847 		2784 of 10000 with 72.99% 	 Time used:  0.83 sec
2023-04-02 08:51:56,497 		2808 of 10000 with 72.97% 	 Time used:  0.65 sec
2023-04-02 08:51:57,160 		2832 of 10000 with 72.95% 	 Time used:  0.66 sec
2023-04-02 08:51:57,832 		2856 of 10000 with 72.79% 	 Time used:  0.67 sec
2023-04-02 08:51:58,518 		2880 of 10000 with 72.81% 	 Time used:  0.69 sec
2023-04-02 08:51:59,238 		2904 of 10000 with 72.90% 	 Time used:  0.72 sec
2023-04-02 08:51:59,967 		2928 of 10000 with 72.92% 	 Time used:  0.73 sec
2023-04-02 08:52:00,809 		2952 of 10000 with 72.87% 	 Time used:  0.84 sec
2023-04-02 08:52:01,499 		2976 of 10000 with 72.85% 	 Time used:  0.69 sec
2023-04-02 08:52:02,168 		3000 of 10000 with 72.70% 	 Time used:  0.67 sec
2023-04-02 08:52:02,878 		3024 of 10000 with 72.85% 	 Time used:  0.71 sec
2023-04-02 08:52:03,579 		3048 of 10000 with 72.87% 	 Time used:  0.70 sec
2023-04-02 08:52:04,233 		3072 of 10000 with 72.85% 	 Time used:  0.65 sec
2023-04-02 08:52:04,905 		3096 of 10000 with 72.74% 	 Time used:  0.67 sec
2023-04-02 08:52:05,587 		3120 of 10000 with 72.79% 	 Time used:  0.68 sec
2023-04-02 08:52:06,341 		3144 of 10000 with 72.81% 	 Time used:  0.75 sec
2023-04-02 08:52:07,080 		3168 of 10000 with 72.85% 	 Time used:  0.74 sec
2023-04-02 08:52:07,795 		3192 of 10000 with 72.81% 	 Time used:  0.71 sec
2023-04-02 08:52:08,494 		3216 of 10000 with 72.70% 	 Time used:  0.70 sec
2023-04-02 08:52:09,285 		3240 of 10000 with 72.69% 	 Time used:  0.79 sec
2023-04-02 08:52:09,967 		3264 of 10000 with 72.76% 	 Time used:  0.68 sec
2023-04-02 08:52:10,698 		3288 of 10000 with 72.78% 	 Time used:  0.73 sec
2023-04-02 08:52:11,426 		3312 of 10000 with 72.92% 	 Time used:  0.73 sec
2023-04-02 08:52:12,189 		3336 of 10000 with 72.93% 	 Time used:  0.76 sec
2023-04-02 08:52:12,843 		3360 of 10000 with 72.86% 	 Time used:  0.65 sec
2023-04-02 08:52:13,608 		3384 of 10000 with 72.87% 	 Time used:  0.76 sec
2023-04-02 08:52:14,282 		3408 of 10000 with 72.89% 	 Time used:  0.67 sec
2023-04-02 08:52:14,999 		3432 of 10000 with 72.81% 	 Time used:  0.72 sec
2023-04-02 08:52:15,690 		3456 of 10000 with 72.74% 	 Time used:  0.69 sec
2023-04-02 08:52:16,419 		3480 of 10000 with 72.79% 	 Time used:  0.73 sec
2023-04-02 08:52:17,112 		3504 of 10000 with 72.75% 	 Time used:  0.69 sec
2023-04-02 08:52:17,834 		3528 of 10000 with 72.70% 	 Time used:  0.72 sec
2023-04-02 08:52:18,479 		3552 of 10000 with 72.78% 	 Time used:  0.64 sec
2023-04-02 08:52:19,214 		3576 of 10000 with 72.79% 	 Time used:  0.74 sec
2023-04-02 08:52:19,957 		3600 of 10000 with 72.78% 	 Time used:  0.74 sec
2023-04-02 08:52:20,734 		3624 of 10000 with 72.74% 	 Time used:  0.78 sec
2023-04-02 08:52:21,501 		3648 of 10000 with 72.70% 	 Time used:  0.77 sec
2023-04-02 08:52:22,280 		3672 of 10000 with 72.77% 	 Time used:  0.78 sec
2023-04-02 08:52:22,983 		3696 of 10000 with 72.81% 	 Time used:  0.70 sec
2023-04-02 08:52:23,717 		3720 of 10000 with 72.80% 	 Time used:  0.73 sec
2023-04-02 08:52:24,453 		3744 of 10000 with 72.76% 	 Time used:  0.74 sec
2023-04-02 08:52:25,106 		3768 of 10000 with 72.80% 	 Time used:  0.65 sec
2023-04-02 08:52:25,891 		3792 of 10000 with 72.78% 	 Time used:  0.78 sec
2023-04-02 08:52:26,579 		3816 of 10000 with 72.75% 	 Time used:  0.69 sec
2023-04-02 08:52:27,263 		3840 of 10000 with 72.76% 	 Time used:  0.68 sec
2023-04-02 08:52:28,001 		3864 of 10000 with 72.77% 	 Time used:  0.74 sec
2023-04-02 08:52:28,750 		3888 of 10000 with 72.76% 	 Time used:  0.75 sec
2023-04-02 08:52:29,511 		3912 of 10000 with 72.70% 	 Time used:  0.76 sec
2023-04-02 08:52:30,231 		3936 of 10000 with 72.71% 	 Time used:  0.72 sec
2023-04-02 08:52:30,900 		3960 of 10000 with 72.70% 	 Time used:  0.67 sec
2023-04-02 08:52:31,609 		3984 of 10000 with 72.69% 	 Time used:  0.71 sec
2023-04-02 08:52:32,271 		4008 of 10000 with 72.75% 	 Time used:  0.66 sec
2023-04-02 08:52:32,947 		4032 of 10000 with 72.77% 	 Time used:  0.68 sec
2023-04-02 08:52:33,604 		4056 of 10000 with 72.73% 	 Time used:  0.66 sec
2023-04-02 08:52:34,304 		4080 of 10000 with 72.77% 	 Time used:  0.70 sec
2023-04-02 08:52:34,962 		4104 of 10000 with 72.76% 	 Time used:  0.66 sec
2023-04-02 08:52:35,666 		4128 of 10000 with 72.72% 	 Time used:  0.70 sec
2023-04-02 08:52:36,369 		4152 of 10000 with 72.69% 	 Time used:  0.70 sec
2023-04-02 08:52:37,051 		4176 of 10000 with 72.73% 	 Time used:  0.68 sec
2023-04-02 08:52:37,782 		4200 of 10000 with 72.79% 	 Time used:  0.73 sec
2023-04-02 08:52:38,464 		4224 of 10000 with 72.77% 	 Time used:  0.68 sec
2023-04-02 08:52:39,144 		4248 of 10000 with 72.83% 	 Time used:  0.68 sec
2023-04-02 08:52:39,839 		4272 of 10000 with 72.94% 	 Time used:  0.69 sec
2023-04-02 08:52:40,545 		4296 of 10000 with 72.95% 	 Time used:  0.71 sec
2023-04-02 08:52:41,243 		4320 of 10000 with 72.89% 	 Time used:  0.70 sec
2023-04-02 08:52:41,906 		4344 of 10000 with 72.95% 	 Time used:  0.66 sec
2023-04-02 08:52:42,621 		4368 of 10000 with 72.99% 	 Time used:  0.71 sec
2023-04-02 08:52:43,333 		4392 of 10000 with 73.02% 	 Time used:  0.71 sec
2023-04-02 08:52:44,059 		4416 of 10000 with 72.94% 	 Time used:  0.73 sec
2023-04-02 08:52:44,740 		4440 of 10000 with 72.93% 	 Time used:  0.68 sec
2023-04-02 08:52:45,430 		4464 of 10000 with 72.92% 	 Time used:  0.69 sec
2023-04-02 08:52:46,105 		4488 of 10000 with 72.88% 	 Time used:  0.67 sec
2023-04-02 08:52:46,764 		4512 of 10000 with 72.87% 	 Time used:  0.66 sec
2023-04-02 08:52:47,473 		4536 of 10000 with 72.82% 	 Time used:  0.71 sec
2023-04-02 08:52:48,124 		4560 of 10000 with 72.79% 	 Time used:  0.65 sec
2023-04-02 08:52:48,824 		4584 of 10000 with 72.75% 	 Time used:  0.70 sec
2023-04-02 08:52:49,559 		4608 of 10000 with 72.74% 	 Time used:  0.73 sec
2023-04-02 08:52:50,299 		4632 of 10000 with 72.67% 	 Time used:  0.74 sec
2023-04-02 08:52:51,014 		4656 of 10000 with 72.68% 	 Time used:  0.71 sec
2023-04-02 08:52:51,746 		4680 of 10000 with 72.71% 	 Time used:  0.73 sec
2023-04-02 08:52:52,442 		4704 of 10000 with 72.73% 	 Time used:  0.70 sec
2023-04-02 08:52:53,135 		4728 of 10000 with 72.76% 	 Time used:  0.69 sec
2023-04-02 08:52:53,903 		4752 of 10000 with 72.75% 	 Time used:  0.77 sec
2023-04-02 08:52:54,573 		4776 of 10000 with 72.80% 	 Time used:  0.67 sec
2023-04-02 08:52:55,267 		4800 of 10000 with 72.77% 	 Time used:  0.69 sec
2023-04-02 08:52:55,942 		4824 of 10000 with 72.72% 	 Time used:  0.67 sec
2023-04-02 08:52:56,608 		4848 of 10000 with 72.63% 	 Time used:  0.67 sec
2023-04-02 08:52:57,266 		4872 of 10000 with 72.66% 	 Time used:  0.66 sec
2023-04-02 08:52:57,961 		4896 of 10000 with 72.61% 	 Time used:  0.69 sec
2023-04-02 08:52:58,635 		4920 of 10000 with 72.62% 	 Time used:  0.67 sec
2023-04-02 08:52:59,287 		4944 of 10000 with 72.59% 	 Time used:  0.65 sec
2023-04-02 08:53:00,043 		4968 of 10000 with 72.48% 	 Time used:  0.76 sec
2023-04-02 08:53:00,756 		4992 of 10000 with 72.38% 	 Time used:  0.71 sec
2023-04-02 08:53:01,429 		5016 of 10000 with 72.39% 	 Time used:  0.67 sec
2023-04-02 08:53:02,101 		5040 of 10000 with 72.42% 	 Time used:  0.67 sec
2023-04-02 08:53:02,868 		5064 of 10000 with 72.37% 	 Time used:  0.77 sec
2023-04-02 08:53:03,570 		5088 of 10000 with 72.39% 	 Time used:  0.70 sec
2023-04-02 08:53:04,262 		5112 of 10000 with 72.34% 	 Time used:  0.69 sec
2023-04-02 08:53:05,096 		5136 of 10000 with 72.31% 	 Time used:  0.83 sec
2023-04-02 08:53:05,813 		5160 of 10000 with 72.31% 	 Time used:  0.72 sec
2023-04-02 08:53:06,561 		5184 of 10000 with 72.26% 	 Time used:  0.75 sec
2023-04-02 08:53:07,276 		5208 of 10000 with 72.22% 	 Time used:  0.71 sec
2023-04-02 08:53:07,994 		5232 of 10000 with 72.21% 	 Time used:  0.72 sec
2023-04-02 08:53:08,681 		5256 of 10000 with 72.18% 	 Time used:  0.69 sec
2023-04-02 08:53:09,365 		5280 of 10000 with 72.16% 	 Time used:  0.68 sec
2023-04-02 08:53:10,088 		5304 of 10000 with 72.15% 	 Time used:  0.72 sec
2023-04-02 08:53:10,806 		5328 of 10000 with 72.09% 	 Time used:  0.72 sec
2023-04-02 08:53:11,494 		5352 of 10000 with 72.07% 	 Time used:  0.69 sec
2023-04-02 08:53:12,153 		5376 of 10000 with 72.06% 	 Time used:  0.66 sec
2023-04-02 08:53:12,844 		5400 of 10000 with 72.00% 	 Time used:  0.69 sec
2023-04-02 08:53:13,563 		5424 of 10000 with 71.99% 	 Time used:  0.72 sec
2023-04-02 08:53:14,282 		5448 of 10000 with 72.03% 	 Time used:  0.72 sec
2023-04-02 08:53:14,953 		5472 of 10000 with 72.02% 	 Time used:  0.67 sec
2023-04-02 08:53:15,635 		5496 of 10000 with 72.05% 	 Time used:  0.68 sec
2023-04-02 08:53:16,372 		5520 of 10000 with 72.10% 	 Time used:  0.74 sec
2023-04-02 08:53:17,065 		5544 of 10000 with 72.11% 	 Time used:  0.69 sec
2023-04-02 08:53:17,783 		5568 of 10000 with 72.07% 	 Time used:  0.72 sec
2023-04-02 08:53:18,485 		5592 of 10000 with 72.07% 	 Time used:  0.70 sec
2023-04-02 08:53:19,183 		5616 of 10000 with 72.08% 	 Time used:  0.70 sec
2023-04-02 08:53:19,866 		5640 of 10000 with 72.09% 	 Time used:  0.68 sec
2023-04-02 08:53:20,611 		5664 of 10000 with 72.05% 	 Time used:  0.74 sec
2023-04-02 08:53:21,379 		5688 of 10000 with 72.10% 	 Time used:  0.77 sec
2023-04-02 08:53:22,142 		5712 of 10000 with 72.16% 	 Time used:  0.76 sec
2023-04-02 08:53:22,883 		5736 of 10000 with 72.16% 	 Time used:  0.74 sec
2023-04-02 08:53:23,595 		5760 of 10000 with 72.15% 	 Time used:  0.71 sec
2023-04-02 08:53:24,295 		5784 of 10000 with 72.20% 	 Time used:  0.70 sec
2023-04-02 08:53:25,010 		5808 of 10000 with 72.23% 	 Time used:  0.71 sec
2023-04-02 08:53:25,701 		5832 of 10000 with 72.21% 	 Time used:  0.69 sec
2023-04-02 08:53:26,454 		5856 of 10000 with 72.17% 	 Time used:  0.75 sec
2023-04-02 08:53:27,170 		5880 of 10000 with 72.16% 	 Time used:  0.72 sec
2023-04-02 08:53:27,845 		5904 of 10000 with 72.12% 	 Time used:  0.67 sec
2023-04-02 08:53:28,514 		5928 of 10000 with 72.08% 	 Time used:  0.67 sec
2023-04-02 08:53:29,244 		5952 of 10000 with 72.08% 	 Time used:  0.73 sec
2023-04-02 08:53:29,955 		5976 of 10000 with 72.05% 	 Time used:  0.71 sec
2023-04-02 08:53:30,655 		6000 of 10000 with 72.05% 	 Time used:  0.70 sec
2023-04-02 08:53:31,370 		6024 of 10000 with 71.98% 	 Time used:  0.71 sec
2023-04-02 08:53:32,046 		6048 of 10000 with 71.99% 	 Time used:  0.68 sec
2023-04-02 08:53:32,778 		6072 of 10000 with 72.00% 	 Time used:  0.73 sec
2023-04-02 08:53:33,474 		6096 of 10000 with 72.03% 	 Time used:  0.70 sec
2023-04-02 08:53:34,179 		6120 of 10000 with 72.11% 	 Time used:  0.70 sec
2023-04-02 08:53:34,848 		6144 of 10000 with 72.10% 	 Time used:  0.67 sec
2023-04-02 08:53:35,546 		6168 of 10000 with 72.05% 	 Time used:  0.70 sec
2023-04-02 08:53:36,208 		6192 of 10000 with 72.04% 	 Time used:  0.66 sec
2023-04-02 08:53:36,918 		6216 of 10000 with 72.07% 	 Time used:  0.71 sec
2023-04-02 08:53:37,615 		6240 of 10000 with 72.08% 	 Time used:  0.70 sec
2023-04-02 08:53:38,261 		6264 of 10000 with 72.08% 	 Time used:  0.65 sec
2023-04-02 08:53:39,002 		6288 of 10000 with 72.14% 	 Time used:  0.74 sec
2023-04-02 08:53:39,725 		6312 of 10000 with 72.13% 	 Time used:  0.72 sec
2023-04-02 08:53:40,432 		6336 of 10000 with 72.17% 	 Time used:  0.71 sec
2023-04-02 08:53:41,125 		6360 of 10000 with 72.17% 	 Time used:  0.69 sec
2023-04-02 08:53:41,838 		6384 of 10000 with 72.16% 	 Time used:  0.71 sec
2023-04-02 08:53:42,588 		6408 of 10000 with 72.14% 	 Time used:  0.75 sec
2023-04-02 08:53:43,357 		6432 of 10000 with 72.12% 	 Time used:  0.77 sec
2023-04-02 08:53:44,025 		6456 of 10000 with 72.06% 	 Time used:  0.67 sec
2023-04-02 08:53:44,686 		6480 of 10000 with 72.07% 	 Time used:  0.66 sec
2023-04-02 08:53:45,369 		6504 of 10000 with 72.03% 	 Time used:  0.68 sec
2023-04-02 08:53:46,083 		6528 of 10000 with 72.06% 	 Time used:  0.71 sec
2023-04-02 08:53:46,781 		6552 of 10000 with 72.04% 	 Time used:  0.70 sec
2023-04-02 08:53:47,469 		6576 of 10000 with 72.05% 	 Time used:  0.69 sec
2023-04-02 08:53:48,143 		6600 of 10000 with 72.03% 	 Time used:  0.67 sec
2023-04-02 08:53:48,875 		6624 of 10000 with 72.03% 	 Time used:  0.73 sec
2023-04-02 08:53:49,611 		6648 of 10000 with 72.04% 	 Time used:  0.74 sec
2023-04-02 08:53:50,259 		6672 of 10000 with 72.08% 	 Time used:  0.65 sec
2023-04-02 08:53:51,073 		6696 of 10000 with 72.09% 	 Time used:  0.81 sec
2023-04-02 08:53:51,850 		6720 of 10000 with 72.14% 	 Time used:  0.78 sec
2023-04-02 08:53:52,522 		6744 of 10000 with 72.14% 	 Time used:  0.67 sec
2023-04-02 08:53:53,270 		6768 of 10000 with 72.12% 	 Time used:  0.75 sec
2023-04-02 08:53:54,027 		6792 of 10000 with 72.11% 	 Time used:  0.76 sec
2023-04-02 08:53:54,761 		6816 of 10000 with 72.14% 	 Time used:  0.73 sec
2023-04-02 08:53:55,455 		6840 of 10000 with 72.18% 	 Time used:  0.69 sec
2023-04-02 08:53:56,233 		6864 of 10000 with 72.14% 	 Time used:  0.78 sec
2023-04-02 08:53:56,920 		6888 of 10000 with 72.14% 	 Time used:  0.69 sec
2023-04-02 08:53:57,654 		6912 of 10000 with 72.15% 	 Time used:  0.73 sec
2023-04-02 08:53:58,402 		6936 of 10000 with 72.09% 	 Time used:  0.75 sec
2023-04-02 08:53:59,166 		6960 of 10000 with 72.11% 	 Time used:  0.76 sec
2023-04-02 08:53:59,856 		6984 of 10000 with 72.12% 	 Time used:  0.69 sec
2023-04-02 08:54:00,517 		7008 of 10000 with 72.07% 	 Time used:  0.66 sec
2023-04-02 08:54:01,247 		7032 of 10000 with 72.06% 	 Time used:  0.73 sec
2023-04-02 08:54:01,948 		7056 of 10000 with 72.02% 	 Time used:  0.70 sec
2023-04-02 08:54:02,664 		7080 of 10000 with 72.06% 	 Time used:  0.72 sec
2023-04-02 08:54:03,356 		7104 of 10000 with 72.07% 	 Time used:  0.69 sec
2023-04-02 08:54:04,023 		7128 of 10000 with 72.07% 	 Time used:  0.67 sec
2023-04-02 08:54:04,666 		7152 of 10000 with 72.05% 	 Time used:  0.64 sec
2023-04-02 08:54:05,370 		7176 of 10000 with 72.09% 	 Time used:  0.70 sec
2023-04-02 08:54:06,086 		7200 of 10000 with 72.10% 	 Time used:  0.72 sec
2023-04-02 08:54:06,840 		7224 of 10000 with 72.04% 	 Time used:  0.75 sec
2023-04-02 08:54:07,542 		7248 of 10000 with 72.06% 	 Time used:  0.70 sec
2023-04-02 08:54:08,238 		7272 of 10000 with 72.08% 	 Time used:  0.70 sec
2023-04-02 08:54:08,959 		7296 of 10000 with 72.08% 	 Time used:  0.72 sec
2023-04-02 08:54:09,612 		7320 of 10000 with 72.09% 	 Time used:  0.65 sec
2023-04-02 08:54:10,321 		7344 of 10000 with 72.17% 	 Time used:  0.71 sec
2023-04-02 08:54:11,183 		7368 of 10000 with 72.16% 	 Time used:  0.86 sec
2023-04-02 08:54:11,932 		7392 of 10000 with 72.19% 	 Time used:  0.75 sec
2023-04-02 08:54:12,666 		7416 of 10000 with 72.17% 	 Time used:  0.73 sec
2023-04-02 08:54:13,343 		7440 of 10000 with 72.18% 	 Time used:  0.68 sec
2023-04-02 08:54:14,028 		7464 of 10000 with 72.15% 	 Time used:  0.68 sec
2023-04-02 08:54:14,738 		7488 of 10000 with 72.21% 	 Time used:  0.71 sec
2023-04-02 08:54:15,454 		7512 of 10000 with 72.20% 	 Time used:  0.72 sec
2023-04-02 08:54:16,105 		7536 of 10000 with 72.24% 	 Time used:  0.65 sec
2023-04-02 08:54:16,858 		7560 of 10000 with 72.26% 	 Time used:  0.75 sec
2023-04-02 08:54:17,570 		7584 of 10000 with 72.28% 	 Time used:  0.71 sec
2023-04-02 08:54:18,259 		7608 of 10000 with 72.28% 	 Time used:  0.69 sec
2023-04-02 08:54:18,932 		7632 of 10000 with 72.29% 	 Time used:  0.67 sec
2023-04-02 08:54:19,612 		7656 of 10000 with 72.31% 	 Time used:  0.68 sec
2023-04-02 08:54:20,339 		7680 of 10000 with 72.29% 	 Time used:  0.73 sec
2023-04-02 08:54:20,981 		7704 of 10000 with 72.34% 	 Time used:  0.64 sec
2023-04-02 08:54:21,701 		7728 of 10000 with 72.36% 	 Time used:  0.72 sec
2023-04-02 08:54:22,363 		7752 of 10000 with 72.36% 	 Time used:  0.66 sec
2023-04-02 08:54:23,016 		7776 of 10000 with 72.39% 	 Time used:  0.65 sec
2023-04-02 08:54:23,707 		7800 of 10000 with 72.40% 	 Time used:  0.69 sec
2023-04-02 08:54:24,500 		7824 of 10000 with 72.38% 	 Time used:  0.79 sec
2023-04-02 08:54:25,237 		7848 of 10000 with 72.35% 	 Time used:  0.74 sec
2023-04-02 08:54:25,940 		7872 of 10000 with 72.36% 	 Time used:  0.70 sec
2023-04-02 08:54:26,625 		7896 of 10000 with 72.37% 	 Time used:  0.68 sec
2023-04-02 08:54:27,345 		7920 of 10000 with 72.40% 	 Time used:  0.72 sec
2023-04-02 08:54:28,081 		7944 of 10000 with 72.38% 	 Time used:  0.74 sec
2023-04-02 08:54:28,886 		7968 of 10000 with 72.36% 	 Time used:  0.81 sec
2023-04-02 08:54:29,564 		7992 of 10000 with 72.37% 	 Time used:  0.68 sec
2023-04-02 08:54:30,199 		8016 of 10000 with 72.39% 	 Time used:  0.63 sec
2023-04-02 08:54:30,860 		8040 of 10000 with 72.41% 	 Time used:  0.66 sec
2023-04-02 08:54:31,575 		8064 of 10000 with 72.41% 	 Time used:  0.72 sec
2023-04-02 08:54:32,350 		8088 of 10000 with 72.38% 	 Time used:  0.77 sec
2023-04-02 08:54:33,061 		8112 of 10000 with 72.37% 	 Time used:  0.71 sec
2023-04-02 08:54:33,786 		8136 of 10000 with 72.36% 	 Time used:  0.72 sec
2023-04-02 08:54:34,494 		8160 of 10000 with 72.35% 	 Time used:  0.71 sec
2023-04-02 08:54:35,151 		8184 of 10000 with 72.31% 	 Time used:  0.66 sec
2023-04-02 08:54:35,836 		8208 of 10000 with 72.30% 	 Time used:  0.68 sec
2023-04-02 08:54:36,555 		8232 of 10000 with 72.30% 	 Time used:  0.72 sec
2023-04-02 08:54:37,268 		8256 of 10000 with 72.34% 	 Time used:  0.71 sec
2023-04-02 08:54:37,972 		8280 of 10000 with 72.34% 	 Time used:  0.70 sec
2023-04-02 08:54:38,673 		8304 of 10000 with 72.33% 	 Time used:  0.70 sec
2023-04-02 08:54:39,380 		8328 of 10000 with 72.30% 	 Time used:  0.71 sec
2023-04-02 08:54:40,033 		8352 of 10000 with 72.32% 	 Time used:  0.65 sec
2023-04-02 08:54:40,715 		8376 of 10000 with 72.33% 	 Time used:  0.68 sec
2023-04-02 08:54:41,424 		8400 of 10000 with 72.32% 	 Time used:  0.71 sec
2023-04-02 08:54:42,149 		8424 of 10000 with 72.32% 	 Time used:  0.72 sec
2023-04-02 08:54:42,804 		8448 of 10000 with 72.34% 	 Time used:  0.66 sec
2023-04-02 08:54:43,464 		8472 of 10000 with 72.32% 	 Time used:  0.66 sec
2023-04-02 08:54:44,178 		8496 of 10000 with 72.32% 	 Time used:  0.71 sec
2023-04-02 08:54:44,850 		8520 of 10000 with 72.36% 	 Time used:  0.67 sec
2023-04-02 08:54:45,584 		8544 of 10000 with 72.37% 	 Time used:  0.73 sec
2023-04-02 08:54:46,313 		8568 of 10000 with 72.34% 	 Time used:  0.73 sec
2023-04-02 08:54:46,995 		8592 of 10000 with 72.33% 	 Time used:  0.68 sec
2023-04-02 08:54:47,672 		8616 of 10000 with 72.34% 	 Time used:  0.68 sec
2023-04-02 08:54:48,415 		8640 of 10000 with 72.29% 	 Time used:  0.74 sec
2023-04-02 08:54:49,141 		8664 of 10000 with 72.32% 	 Time used:  0.73 sec
2023-04-02 08:54:49,865 		8688 of 10000 with 72.30% 	 Time used:  0.72 sec
2023-04-02 08:54:50,554 		8712 of 10000 with 72.29% 	 Time used:  0.69 sec
2023-04-02 08:54:51,288 		8736 of 10000 with 72.24% 	 Time used:  0.73 sec
2023-04-02 08:54:51,983 		8760 of 10000 with 72.23% 	 Time used:  0.70 sec
2023-04-02 08:54:52,670 		8784 of 10000 with 72.23% 	 Time used:  0.69 sec
2023-04-02 08:54:53,385 		8808 of 10000 with 72.22% 	 Time used:  0.71 sec
2023-04-02 08:54:54,039 		8832 of 10000 with 72.25% 	 Time used:  0.65 sec
2023-04-02 08:54:54,690 		8856 of 10000 with 72.26% 	 Time used:  0.65 sec
2023-04-02 08:54:55,367 		8880 of 10000 with 72.26% 	 Time used:  0.68 sec
2023-04-02 08:54:56,031 		8904 of 10000 with 72.27% 	 Time used:  0.66 sec
2023-04-02 08:54:56,690 		8928 of 10000 with 72.29% 	 Time used:  0.66 sec
2023-04-02 08:54:57,365 		8952 of 10000 with 72.29% 	 Time used:  0.68 sec
2023-04-02 08:54:57,978 		8976 of 10000 with 72.27% 	 Time used:  0.61 sec
2023-04-02 08:54:58,672 		9000 of 10000 with 72.27% 	 Time used:  0.69 sec
2023-04-02 08:54:59,388 		9024 of 10000 with 72.29% 	 Time used:  0.72 sec
2023-04-02 08:55:00,115 		9048 of 10000 with 72.26% 	 Time used:  0.73 sec
2023-04-02 08:55:00,804 		9072 of 10000 with 72.24% 	 Time used:  0.69 sec
2023-04-02 08:55:01,493 		9096 of 10000 with 72.26% 	 Time used:  0.69 sec
2023-04-02 08:55:02,195 		9120 of 10000 with 72.29% 	 Time used:  0.70 sec
2023-04-02 08:55:02,892 		9144 of 10000 with 72.26% 	 Time used:  0.70 sec
2023-04-02 08:55:03,601 		9168 of 10000 with 72.27% 	 Time used:  0.71 sec
2023-04-02 08:55:04,259 		9192 of 10000 with 72.29% 	 Time used:  0.66 sec
2023-04-02 08:55:05,008 		9216 of 10000 with 72.32% 	 Time used:  0.75 sec
2023-04-02 08:55:05,760 		9240 of 10000 with 72.32% 	 Time used:  0.75 sec
2023-04-02 08:55:06,440 		9264 of 10000 with 72.32% 	 Time used:  0.68 sec
2023-04-02 08:55:07,116 		9288 of 10000 with 72.32% 	 Time used:  0.68 sec
2023-04-02 08:55:07,851 		9312 of 10000 with 72.30% 	 Time used:  0.74 sec
2023-04-02 08:55:08,540 		9336 of 10000 with 72.32% 	 Time used:  0.69 sec
2023-04-02 08:55:09,205 		9360 of 10000 with 72.34% 	 Time used:  0.66 sec
2023-04-02 08:55:09,884 		9384 of 10000 with 72.30% 	 Time used:  0.68 sec
2023-04-02 08:55:10,537 		9408 of 10000 with 72.33% 	 Time used:  0.65 sec
2023-04-02 08:55:11,301 		9432 of 10000 with 72.32% 	 Time used:  0.76 sec
2023-04-02 08:55:12,009 		9456 of 10000 with 72.31% 	 Time used:  0.71 sec
2023-04-02 08:55:12,711 		9480 of 10000 with 72.32% 	 Time used:  0.70 sec
2023-04-02 08:55:13,520 		9504 of 10000 with 72.30% 	 Time used:  0.81 sec
2023-04-02 08:55:14,259 		9528 of 10000 with 72.27% 	 Time used:  0.74 sec
2023-04-02 08:55:15,014 		9552 of 10000 with 72.29% 	 Time used:  0.75 sec
2023-04-02 08:55:15,798 		9576 of 10000 with 72.32% 	 Time used:  0.78 sec
2023-04-02 08:55:16,440 		9600 of 10000 with 72.34% 	 Time used:  0.64 sec
2023-04-02 08:55:17,175 		9624 of 10000 with 72.31% 	 Time used:  0.73 sec
2023-04-02 08:55:17,925 		9648 of 10000 with 72.32% 	 Time used:  0.75 sec
2023-04-02 08:55:18,633 		9672 of 10000 with 72.30% 	 Time used:  0.71 sec
2023-04-02 08:55:19,420 		9696 of 10000 with 72.29% 	 Time used:  0.79 sec
2023-04-02 08:55:20,088 		9720 of 10000 with 72.29% 	 Time used:  0.67 sec
2023-04-02 08:55:20,828 		9744 of 10000 with 72.29% 	 Time used:  0.74 sec
2023-04-02 08:55:21,523 		9768 of 10000 with 72.29% 	 Time used:  0.69 sec
2023-04-02 08:55:22,171 		9792 of 10000 with 72.25% 	 Time used:  0.65 sec
2023-04-02 08:55:22,910 		9816 of 10000 with 72.27% 	 Time used:  0.74 sec
2023-04-02 08:55:23,626 		9840 of 10000 with 72.27% 	 Time used:  0.72 sec
2023-04-02 08:55:24,271 		9864 of 10000 with 72.28% 	 Time used:  0.65 sec
2023-04-02 08:55:24,946 		9888 of 10000 with 72.27% 	 Time used:  0.67 sec
2023-04-02 08:55:25,627 		9912 of 10000 with 72.29% 	 Time used:  0.68 sec
2023-04-02 08:55:26,305 		9936 of 10000 with 72.26% 	 Time used:  0.68 sec
2023-04-02 08:55:26,962 		9960 of 10000 with 72.26% 	 Time used:  0.66 sec
2023-04-02 08:55:27,623 		9984 of 10000 with 72.25% 	 Time used:  0.66 sec
2023-04-02 08:55:28,100 		10000 of 10000 with 72.24% 	 Time used:  0.48 sec
2023-04-02 08:55:28,101 
2023-04-02 08:55:28,103 			Learning rate: weights:   1.000e-02    
2023-04-02 08:55:28,103 			Last test performance: 72.24%
2023-04-02 08:55:28,103 ----------------
2023-04-02 08:55:42,234   30  =>  0    		Training 486 pattern with 71.46% 	Forward time: 	13.87 sec
2023-04-02 08:55:42,234 			Loss:    6.804e-01    			Backward time: 	 0.25 sec 
2023-04-02 08:55:42,234 ADAM: Layer 0 -> dw_min:9.9654e-01  dw_max:1.0024e+00 lr:1.0000e-02
2023-04-02 08:55:42,235 ADAM: Layer 1 -> dw_min:9.9357e-01  dw_max:1.0044e+00 lr:1.0000e-02
2023-04-02 08:55:42,235 ADAM: Layer 2 -> dw_min:9.9132e-01  dw_max:1.0084e+00 lr:1.0000e-02
2023-04-02 08:55:42,235 ADAM: Layer 3 -> dw_min:9.9650e-01  dw_max:1.0040e+00 lr:1.0000e-02
2023-04-02 08:55:42,253 			Learning rate: weights:   1.000e-02    
2023-04-02 08:55:42,253 			Last test performance: 72.24%
2023-04-02 08:55:42,253 ----------------
2023-04-02 08:55:56,390   30  =>  1    		Training 486 pattern with 73.75% 	Forward time: 	13.88 sec
2023-04-02 08:55:56,390 			Loss:    6.244e-01    			Backward time: 	 0.25 sec 
2023-04-02 08:55:56,390 ADAM: Layer 0 -> dw_min:9.9648e-01  dw_max:1.0027e+00 lr:1.0000e-02
2023-04-02 08:55:56,390 ADAM: Layer 1 -> dw_min:9.9381e-01  dw_max:1.0044e+00 lr:1.0000e-02
2023-04-02 08:55:56,390 ADAM: Layer 2 -> dw_min:9.9021e-01  dw_max:1.0099e+00 lr:1.0000e-02
2023-04-02 08:55:56,390 ADAM: Layer 3 -> dw_min:9.9623e-01  dw_max:1.0036e+00 lr:1.0000e-02
2023-04-02 08:55:56,494 			Learning rate: weights:   1.000e-02    
2023-04-02 08:55:56,494 			Last test performance: 72.24%
2023-04-02 08:55:56,494 ----------------
2023-04-02 08:56:10,806   30  =>  2    		Training 486 pattern with 72.92% 	Forward time: 	14.05 sec
2023-04-02 08:56:10,806 			Loss:    6.576e-01    			Backward time: 	 0.25 sec 
2023-04-02 08:56:10,806 ADAM: Layer 0 -> dw_min:9.9652e-01  dw_max:1.0036e+00 lr:1.0000e-02
2023-04-02 08:56:10,806 ADAM: Layer 1 -> dw_min:9.9396e-01  dw_max:1.0047e+00 lr:1.0000e-02
2023-04-02 08:56:10,807 ADAM: Layer 2 -> dw_min:9.8931e-01  dw_max:1.0089e+00 lr:1.0000e-02
2023-04-02 08:56:10,807 ADAM: Layer 3 -> dw_min:9.9580e-01  dw_max:1.0036e+00 lr:1.0000e-02
2023-04-02 08:56:10,880 			Learning rate: weights:   1.000e-02    
2023-04-02 08:56:10,880 			Last test performance: 72.24%
2023-04-02 08:56:10,880 ----------------
2023-04-02 08:56:25,129   30  =>  3    		Training 486 pattern with 74.17% 	Forward time: 	13.99 sec
2023-04-02 08:56:25,129 			Loss:    6.111e-01    			Backward time: 	 0.25 sec 
2023-04-02 08:56:25,129 ADAM: Layer 0 -> dw_min:9.9525e-01  dw_max:1.0037e+00 lr:1.0000e-02
2023-04-02 08:56:25,129 ADAM: Layer 1 -> dw_min:9.9451e-01  dw_max:1.0048e+00 lr:1.0000e-02
2023-04-02 08:56:25,129 ADAM: Layer 2 -> dw_min:9.9032e-01  dw_max:1.0079e+00 lr:1.0000e-02
2023-04-02 08:56:25,129 ADAM: Layer 3 -> dw_min:9.9599e-01  dw_max:1.0037e+00 lr:1.0000e-02
2023-04-02 08:56:25,149 			Learning rate: weights:   1.000e-02    
2023-04-02 08:56:25,149 			Last test performance: 72.24%
2023-04-02 08:56:25,149 ----------------
2023-04-02 08:56:39,651   30  =>  4    		Training 486 pattern with 73.75% 	Forward time: 	14.24 sec
2023-04-02 08:56:39,651 			Loss:    6.389e-01    			Backward time: 	 0.25 sec 
2023-04-02 08:56:39,651 ADAM: Layer 0 -> dw_min:9.9631e-01  dw_max:1.0029e+00 lr:1.0000e-02
2023-04-02 08:56:39,651 ADAM: Layer 1 -> dw_min:9.9460e-01  dw_max:1.0044e+00 lr:1.0000e-02
2023-04-02 08:56:39,651 ADAM: Layer 2 -> dw_min:9.9005e-01  dw_max:1.0096e+00 lr:1.0000e-02
2023-04-02 08:56:39,652 ADAM: Layer 3 -> dw_min:9.9695e-01  dw_max:1.0040e+00 lr:1.0000e-02
2023-04-02 08:56:39,712 			Learning rate: weights:   1.000e-02    
2023-04-02 08:56:39,712 			Last test performance: 72.24%
2023-04-02 08:56:39,712 ----------------
2023-04-02 08:56:53,573   30  =>  5    		Training 486 pattern with 68.12% 	Forward time: 	13.60 sec
2023-04-02 08:56:53,573 			Loss:    7.278e-01    			Backward time: 	 0.25 sec 
2023-04-02 08:56:53,573 ADAM: Layer 0 -> dw_min:9.9650e-01  dw_max:1.0030e+00 lr:1.0000e-02
2023-04-02 08:56:53,573 ADAM: Layer 1 -> dw_min:9.9352e-01  dw_max:1.0049e+00 lr:1.0000e-02
2023-04-02 08:56:53,573 ADAM: Layer 2 -> dw_min:9.8946e-01  dw_max:1.0145e+00 lr:1.0000e-02
2023-04-02 08:56:53,573 ADAM: Layer 3 -> dw_min:9.9696e-01  dw_max:1.0044e+00 lr:1.0000e-02
2023-04-02 08:56:53,593 			Learning rate: weights:   1.000e-02    
2023-04-02 08:56:53,593 			Last test performance: 72.24%
2023-04-02 08:56:53,593 ----------------
2023-04-02 08:57:07,794   30  =>  6    		Training 486 pattern with 72.92% 	Forward time: 	13.94 sec
2023-04-02 08:57:07,794 			Loss:    6.548e-01    			Backward time: 	 0.25 sec 
2023-04-02 08:57:07,794 ADAM: Layer 0 -> dw_min:9.9688e-01  dw_max:1.0031e+00 lr:1.0000e-02
2023-04-02 08:57:07,795 ADAM: Layer 1 -> dw_min:9.9320e-01  dw_max:1.0047e+00 lr:1.0000e-02
2023-04-02 08:57:07,795 ADAM: Layer 2 -> dw_min:9.8937e-01  dw_max:1.0127e+00 lr:1.0000e-02
2023-04-02 08:57:07,795 ADAM: Layer 3 -> dw_min:9.9631e-01  dw_max:1.0042e+00 lr:1.0000e-02
2023-04-02 08:57:07,916 			Learning rate: weights:   1.000e-02    
2023-04-02 08:57:07,916 			Last test performance: 72.24%
2023-04-02 08:57:07,916 ----------------
2023-04-02 08:57:22,811   30  =>  7    		Training 486 pattern with 72.50% 	Forward time: 	14.64 sec
2023-04-02 08:57:22,812 			Loss:    6.371e-01    			Backward time: 	 0.25 sec 
2023-04-02 08:57:22,812 ADAM: Layer 0 -> dw_min:9.9586e-01  dw_max:1.0037e+00 lr:1.0000e-02
2023-04-02 08:57:22,812 ADAM: Layer 1 -> dw_min:9.9237e-01  dw_max:1.0066e+00 lr:1.0000e-02
2023-04-02 08:57:22,812 ADAM: Layer 2 -> dw_min:9.8980e-01  dw_max:1.0113e+00 lr:1.0000e-02
2023-04-02 08:57:22,812 ADAM: Layer 3 -> dw_min:9.9648e-01  dw_max:1.0036e+00 lr:1.0000e-02
2023-04-02 08:57:22,882 			Learning rate: weights:   1.000e-02    
2023-04-02 08:57:22,882 			Last test performance: 72.24%
2023-04-02 08:57:22,882 ----------------
2023-04-02 08:57:36,915   30  =>  8    		Training 486 pattern with 71.67% 	Forward time: 	13.78 sec
2023-04-02 08:57:36,915 			Loss:    6.582e-01    			Backward time: 	 0.25 sec 
2023-04-02 08:57:36,915 ADAM: Layer 0 -> dw_min:9.9611e-01  dw_max:1.0027e+00 lr:1.0000e-02
2023-04-02 08:57:36,915 ADAM: Layer 1 -> dw_min:9.9228e-01  dw_max:1.0065e+00 lr:1.0000e-02
2023-04-02 08:57:36,915 ADAM: Layer 2 -> dw_min:9.8835e-01  dw_max:1.0102e+00 lr:1.0000e-02
2023-04-02 08:57:36,915 ADAM: Layer 3 -> dw_min:9.9612e-01  dw_max:1.0040e+00 lr:1.0000e-02
2023-04-02 08:57:36,934 			Learning rate: weights:   1.000e-02    
2023-04-02 08:57:36,934 			Last test performance: 72.24%
2023-04-02 08:57:36,934 ----------------
2023-04-02 08:57:51,138   30  =>  9    		Training 486 pattern with 76.04% 	Forward time: 	13.95 sec
2023-04-02 08:57:51,138 			Loss:    5.712e-01    			Backward time: 	 0.25 sec 
2023-04-02 08:57:51,138 ADAM: Layer 0 -> dw_min:9.9622e-01  dw_max:1.0031e+00 lr:1.0000e-02
2023-04-02 08:57:51,138 ADAM: Layer 1 -> dw_min:9.9290e-01  dw_max:1.0064e+00 lr:1.0000e-02
2023-04-02 08:57:51,138 ADAM: Layer 2 -> dw_min:9.8891e-01  dw_max:1.0092e+00 lr:1.0000e-02
2023-04-02 08:57:51,138 ADAM: Layer 3 -> dw_min:9.9625e-01  dw_max:1.0048e+00 lr:1.0000e-02
2023-04-02 08:57:51,157 			Learning rate: weights:   1.000e-02    
2023-04-02 08:57:51,157 			Last test performance: 72.24%
2023-04-02 08:57:51,157 ----------------
2023-04-02 08:58:05,401   30  =>  10   		Training 486 pattern with 73.12% 	Forward time: 	13.99 sec
2023-04-02 08:58:05,401 			Loss:    6.763e-01    			Backward time: 	 0.25 sec 
2023-04-02 08:58:05,401 ADAM: Layer 0 -> dw_min:9.9618e-01  dw_max:1.0036e+00 lr:1.0000e-02
2023-04-02 08:58:05,401 ADAM: Layer 1 -> dw_min:9.9305e-01  dw_max:1.0061e+00 lr:1.0000e-02
2023-04-02 08:58:05,401 ADAM: Layer 2 -> dw_min:9.9013e-01  dw_max:1.0090e+00 lr:1.0000e-02
2023-04-02 08:58:05,401 ADAM: Layer 3 -> dw_min:9.9601e-01  dw_max:1.0044e+00 lr:1.0000e-02
2023-04-02 08:58:05,461 			Learning rate: weights:   1.000e-02    
2023-04-02 08:58:05,461 			Last test performance: 72.24%
2023-04-02 08:58:05,461 ----------------
2023-04-02 08:58:19,954   30  =>  11   		Training 486 pattern with 70.62% 	Forward time: 	14.24 sec
2023-04-02 08:58:19,954 			Loss:    6.860e-01    			Backward time: 	 0.25 sec 
2023-04-02 08:58:19,955 ADAM: Layer 0 -> dw_min:9.9635e-01  dw_max:1.0033e+00 lr:1.0000e-02
2023-04-02 08:58:19,955 ADAM: Layer 1 -> dw_min:9.9249e-01  dw_max:1.0069e+00 lr:1.0000e-02
2023-04-02 08:58:19,955 ADAM: Layer 2 -> dw_min:9.8965e-01  dw_max:1.0100e+00 lr:1.0000e-02
2023-04-02 08:58:19,955 ADAM: Layer 3 -> dw_min:9.9643e-01  dw_max:1.0050e+00 lr:1.0000e-02
2023-04-02 08:58:19,974 			Learning rate: weights:   1.000e-02    
2023-04-02 08:58:19,974 			Last test performance: 72.24%
2023-04-02 08:58:19,974 ----------------
2023-04-02 08:58:33,753   30  =>  12   		Training 486 pattern with 68.96% 	Forward time: 	13.52 sec
2023-04-02 08:58:33,753 			Loss:    7.133e-01    			Backward time: 	 0.25 sec 
2023-04-02 08:58:33,753 ADAM: Layer 0 -> dw_min:9.9654e-01  dw_max:1.0028e+00 lr:1.0000e-02
2023-04-02 08:58:33,754 ADAM: Layer 1 -> dw_min:9.9238e-01  dw_max:1.0064e+00 lr:1.0000e-02
2023-04-02 08:58:33,754 ADAM: Layer 2 -> dw_min:9.9014e-01  dw_max:1.0088e+00 lr:1.0000e-02
2023-04-02 08:58:33,754 ADAM: Layer 3 -> dw_min:9.9637e-01  dw_max:1.0045e+00 lr:1.0000e-02
2023-04-02 08:58:33,773 			Learning rate: weights:   1.000e-02    
2023-04-02 08:58:33,773 			Last test performance: 72.24%
2023-04-02 08:58:33,773 ----------------
2023-04-02 08:58:47,595   30  =>  13   		Training 486 pattern with 68.75% 	Forward time: 	13.56 sec
2023-04-02 08:58:47,595 			Loss:    7.362e-01    			Backward time: 	 0.25 sec 
2023-04-02 08:58:47,595 ADAM: Layer 0 -> dw_min:9.9611e-01  dw_max:1.0036e+00 lr:1.0000e-02
2023-04-02 08:58:47,595 ADAM: Layer 1 -> dw_min:9.9254e-01  dw_max:1.0065e+00 lr:1.0000e-02
2023-04-02 08:58:47,595 ADAM: Layer 2 -> dw_min:9.8754e-01  dw_max:1.0102e+00 lr:1.0000e-02
2023-04-02 08:58:47,595 ADAM: Layer 3 -> dw_min:9.9612e-01  dw_max:1.0048e+00 lr:1.0000e-02
2023-04-02 08:58:47,616 			Learning rate: weights:   1.000e-02    
2023-04-02 08:58:47,616 			Last test performance: 72.24%
2023-04-02 08:58:47,616 ----------------
2023-04-02 08:59:01,919   30  =>  14   		Training 486 pattern with 70.42% 	Forward time: 	14.05 sec
2023-04-02 08:59:01,919 			Loss:    7.229e-01    			Backward time: 	 0.25 sec 
2023-04-02 08:59:01,920 ADAM: Layer 0 -> dw_min:9.9592e-01  dw_max:1.0036e+00 lr:1.0000e-02
2023-04-02 08:59:01,920 ADAM: Layer 1 -> dw_min:9.9197e-01  dw_max:1.0057e+00 lr:1.0000e-02
2023-04-02 08:59:01,920 ADAM: Layer 2 -> dw_min:9.8875e-01  dw_max:1.0103e+00 lr:1.0000e-02
2023-04-02 08:59:01,920 ADAM: Layer 3 -> dw_min:9.9657e-01  dw_max:1.0047e+00 lr:1.0000e-02
2023-04-02 08:59:01,988 			Learning rate: weights:   1.000e-02    
2023-04-02 08:59:01,988 			Last test performance: 72.24%
2023-04-02 08:59:01,988 ----------------
2023-04-02 08:59:15,983   30  =>  15   		Training 486 pattern with 72.92% 	Forward time: 	13.74 sec
2023-04-02 08:59:15,983 			Loss:    6.496e-01    			Backward time: 	 0.25 sec 
2023-04-02 08:59:15,984 ADAM: Layer 0 -> dw_min:9.9533e-01  dw_max:1.0035e+00 lr:1.0000e-02
2023-04-02 08:59:15,984 ADAM: Layer 1 -> dw_min:9.9161e-01  dw_max:1.0061e+00 lr:1.0000e-02
2023-04-02 08:59:15,984 ADAM: Layer 2 -> dw_min:9.8992e-01  dw_max:1.0139e+00 lr:1.0000e-02
2023-04-02 08:59:15,984 ADAM: Layer 3 -> dw_min:9.9653e-01  dw_max:1.0051e+00 lr:1.0000e-02
2023-04-02 08:59:16,049 			Learning rate: weights:   1.000e-02    
2023-04-02 08:59:16,050 			Last test performance: 72.24%
2023-04-02 08:59:16,050 ----------------
2023-04-02 08:59:30,408   30  =>  16   		Training 486 pattern with 70.42% 	Forward time: 	14.10 sec
2023-04-02 08:59:30,408 			Loss:    7.026e-01    			Backward time: 	 0.25 sec 
2023-04-02 08:59:30,408 ADAM: Layer 0 -> dw_min:9.9547e-01  dw_max:1.0036e+00 lr:1.0000e-02
2023-04-02 08:59:30,408 ADAM: Layer 1 -> dw_min:9.9118e-01  dw_max:1.0067e+00 lr:1.0000e-02
2023-04-02 08:59:30,409 ADAM: Layer 2 -> dw_min:9.8852e-01  dw_max:1.0123e+00 lr:1.0000e-02
2023-04-02 08:59:30,409 ADAM: Layer 3 -> dw_min:9.9626e-01  dw_max:1.0061e+00 lr:1.0000e-02
2023-04-02 08:59:30,429 			Learning rate: weights:   1.000e-02    
2023-04-02 08:59:30,429 			Last test performance: 72.24%
2023-04-02 08:59:30,429 ----------------
2023-04-02 08:59:44,540   30  =>  17   		Training 486 pattern with 70.21% 	Forward time: 	13.85 sec
2023-04-02 08:59:44,541 			Loss:    7.012e-01    			Backward time: 	 0.25 sec 
2023-04-02 08:59:44,541 ADAM: Layer 0 -> dw_min:9.9563e-01  dw_max:1.0044e+00 lr:1.0000e-02
2023-04-02 08:59:44,541 ADAM: Layer 1 -> dw_min:9.9182e-01  dw_max:1.0074e+00 lr:1.0000e-02
2023-04-02 08:59:44,541 ADAM: Layer 2 -> dw_min:9.8167e-01  dw_max:1.0114e+00 lr:1.0000e-02
2023-04-02 08:59:44,541 ADAM: Layer 3 -> dw_min:9.9610e-01  dw_max:1.0054e+00 lr:1.0000e-02
2023-04-02 08:59:44,597 			Learning rate: weights:   1.000e-02    
2023-04-02 08:59:44,597 			Last test performance: 72.24%
2023-04-02 08:59:44,597 ----------------
2023-04-02 08:59:59,031   30  =>  18   		Training 486 pattern with 72.29% 	Forward time: 	14.18 sec
2023-04-02 08:59:59,031 			Loss:    7.232e-01    			Backward time: 	 0.25 sec 
2023-04-02 08:59:59,032 ADAM: Layer 0 -> dw_min:9.9647e-01  dw_max:1.0041e+00 lr:1.0000e-02
2023-04-02 08:59:59,032 ADAM: Layer 1 -> dw_min:9.9152e-01  dw_max:1.0060e+00 lr:1.0000e-02
2023-04-02 08:59:59,032 ADAM: Layer 2 -> dw_min:9.8349e-01  dw_max:1.0119e+00 lr:1.0000e-02
2023-04-02 08:59:59,032 ADAM: Layer 3 -> dw_min:9.9611e-01  dw_max:1.0049e+00 lr:1.0000e-02
2023-04-02 08:59:59,101 			Learning rate: weights:   1.000e-02    
2023-04-02 08:59:59,101 			Last test performance: 72.24%
2023-04-02 08:59:59,101 ----------------
2023-04-02 09:00:13,695   30  =>  19   		Training 486 pattern with 69.79% 	Forward time: 	14.34 sec
2023-04-02 09:00:13,695 			Loss:    6.959e-01    			Backward time: 	 0.25 sec 
2023-04-02 09:00:13,696 ADAM: Layer 0 -> dw_min:9.9620e-01  dw_max:1.0041e+00 lr:1.0000e-02
2023-04-02 09:00:13,696 ADAM: Layer 1 -> dw_min:9.9139e-01  dw_max:1.0055e+00 lr:1.0000e-02
2023-04-02 09:00:13,696 ADAM: Layer 2 -> dw_min:9.8552e-01  dw_max:1.0117e+00 lr:1.0000e-02
2023-04-02 09:00:13,696 ADAM: Layer 3 -> dw_min:9.9607e-01  dw_max:1.0044e+00 lr:1.0000e-02
2023-04-02 09:00:13,716 			Learning rate: weights:   1.000e-02    
2023-04-02 09:00:13,716 			Last test performance: 72.24%
2023-04-02 09:00:13,716 ----------------
2023-04-02 09:00:27,833   30  =>  20   		Training 486 pattern with 73.75% 	Forward time: 	13.86 sec
2023-04-02 09:00:27,833 			Loss:    6.144e-01    			Backward time: 	 0.25 sec 
2023-04-02 09:00:27,833 ADAM: Layer 0 -> dw_min:9.9638e-01  dw_max:1.0048e+00 lr:1.0000e-02
2023-04-02 09:00:27,833 ADAM: Layer 1 -> dw_min:9.9233e-01  dw_max:1.0054e+00 lr:1.0000e-02
2023-04-02 09:00:27,833 ADAM: Layer 2 -> dw_min:9.8699e-01  dw_max:1.0101e+00 lr:1.0000e-02
2023-04-02 09:00:27,833 ADAM: Layer 3 -> dw_min:9.9610e-01  dw_max:1.0045e+00 lr:1.0000e-02
2023-04-02 09:00:27,925 			Learning rate: weights:   1.000e-02    
2023-04-02 09:00:27,925 			Last test performance: 72.24%
2023-04-02 09:00:27,925 ----------------
2023-04-02 09:00:41,921   30  =>  21   		Training 486 pattern with 70.21% 	Forward time: 	13.74 sec
2023-04-02 09:00:41,921 			Loss:    7.394e-01    			Backward time: 	 0.25 sec 
2023-04-02 09:00:41,922 ADAM: Layer 0 -> dw_min:9.9602e-01  dw_max:1.0046e+00 lr:1.0000e-02
2023-04-02 09:00:41,922 ADAM: Layer 1 -> dw_min:9.9340e-01  dw_max:1.0059e+00 lr:1.0000e-02
2023-04-02 09:00:41,922 ADAM: Layer 2 -> dw_min:9.8833e-01  dw_max:1.0101e+00 lr:1.0000e-02
2023-04-02 09:00:41,922 ADAM: Layer 3 -> dw_min:9.9617e-01  dw_max:1.0046e+00 lr:1.0000e-02
2023-04-02 09:00:41,966 			Learning rate: weights:   1.000e-02    
2023-04-02 09:00:41,966 			Last test performance: 72.24%
2023-04-02 09:00:41,966 ----------------
2023-04-02 09:00:56,008   30  =>  22   		Training 486 pattern with 71.67% 	Forward time: 	13.78 sec
2023-04-02 09:00:56,008 			Loss:    6.740e-01    			Backward time: 	 0.25 sec 
2023-04-02 09:00:56,008 ADAM: Layer 0 -> dw_min:9.9636e-01  dw_max:1.0031e+00 lr:1.0000e-02
2023-04-02 09:00:56,008 ADAM: Layer 1 -> dw_min:9.9327e-01  dw_max:1.0070e+00 lr:1.0000e-02
2023-04-02 09:00:56,008 ADAM: Layer 2 -> dw_min:9.8961e-01  dw_max:1.0100e+00 lr:1.0000e-02
2023-04-02 09:00:56,008 ADAM: Layer 3 -> dw_min:9.9658e-01  dw_max:1.0045e+00 lr:1.0000e-02
2023-04-02 09:00:56,089 			Learning rate: weights:   1.000e-02    
2023-04-02 09:00:56,089 			Last test performance: 72.24%
2023-04-02 09:00:56,089 ----------------
2023-04-02 09:01:10,102   30  =>  23   		Training 486 pattern with 73.54% 	Forward time: 	13.76 sec
2023-04-02 09:01:10,102 			Loss:    6.136e-01    			Backward time: 	 0.25 sec 
2023-04-02 09:01:10,103 ADAM: Layer 0 -> dw_min:9.9650e-01  dw_max:1.0037e+00 lr:1.0000e-02
2023-04-02 09:01:10,103 ADAM: Layer 1 -> dw_min:9.9097e-01  dw_max:1.0058e+00 lr:1.0000e-02
2023-04-02 09:01:10,103 ADAM: Layer 2 -> dw_min:9.8907e-01  dw_max:1.0100e+00 lr:1.0000e-02
2023-04-02 09:01:10,103 ADAM: Layer 3 -> dw_min:9.9630e-01  dw_max:1.0047e+00 lr:1.0000e-02
2023-04-02 09:01:10,174 			Learning rate: weights:   1.000e-02    
2023-04-02 09:01:10,174 			Last test performance: 72.24%
2023-04-02 09:01:10,174 ----------------
2023-04-02 09:01:24,023   30  =>  24   		Training 486 pattern with 75.42% 	Forward time: 	13.59 sec
2023-04-02 09:01:24,023 			Loss:    6.146e-01    			Backward time: 	 0.25 sec 
2023-04-02 09:01:24,023 ADAM: Layer 0 -> dw_min:9.9619e-01  dw_max:1.0044e+00 lr:1.0000e-02
2023-04-02 09:01:24,023 ADAM: Layer 1 -> dw_min:9.9280e-01  dw_max:1.0058e+00 lr:1.0000e-02
2023-04-02 09:01:24,023 ADAM: Layer 2 -> dw_min:9.8681e-01  dw_max:1.0133e+00 lr:1.0000e-02
2023-04-02 09:01:24,023 ADAM: Layer 3 -> dw_min:9.9601e-01  dw_max:1.0048e+00 lr:1.0000e-02
2023-04-02 09:01:24,042 			Learning rate: weights:   1.000e-02    
2023-04-02 09:01:24,042 			Last test performance: 72.24%
2023-04-02 09:01:24,042 ----------------
2023-04-02 09:01:38,233   30  =>  25   		Training 486 pattern with 70.42% 	Forward time: 	13.93 sec
2023-04-02 09:01:38,233 			Loss:    7.285e-01    			Backward time: 	 0.25 sec 
2023-04-02 09:01:38,234 ADAM: Layer 0 -> dw_min:9.9597e-01  dw_max:1.0047e+00 lr:1.0000e-02
2023-04-02 09:01:38,234 ADAM: Layer 1 -> dw_min:9.9373e-01  dw_max:1.0064e+00 lr:1.0000e-02
2023-04-02 09:01:38,234 ADAM: Layer 2 -> dw_min:9.8814e-01  dw_max:1.0120e+00 lr:1.0000e-02
2023-04-02 09:01:38,234 ADAM: Layer 3 -> dw_min:9.9605e-01  dw_max:1.0040e+00 lr:1.0000e-02
2023-04-02 09:01:38,323 			Learning rate: weights:   1.000e-02    
2023-04-02 09:01:38,323 			Last test performance: 72.24%
2023-04-02 09:01:38,323 ----------------
2023-04-02 09:01:52,275   30  =>  26   		Training 486 pattern with 71.88% 	Forward time: 	13.69 sec
2023-04-02 09:01:52,275 			Loss:    6.645e-01    			Backward time: 	 0.25 sec 
2023-04-02 09:01:52,275 ADAM: Layer 0 -> dw_min:9.9650e-01  dw_max:1.0037e+00 lr:1.0000e-02
2023-04-02 09:01:52,276 ADAM: Layer 1 -> dw_min:9.9368e-01  dw_max:1.0066e+00 lr:1.0000e-02
2023-04-02 09:01:52,276 ADAM: Layer 2 -> dw_min:9.8815e-01  dw_max:1.0107e+00 lr:1.0000e-02
2023-04-02 09:01:52,276 ADAM: Layer 3 -> dw_min:9.9586e-01  dw_max:1.0039e+00 lr:1.0000e-02
2023-04-02 09:01:52,296 			Learning rate: weights:   1.000e-02    
2023-04-02 09:01:52,296 			Last test performance: 72.24%
2023-04-02 09:01:52,296 ----------------
2023-04-02 09:02:06,521   30  =>  27   		Training 486 pattern with 65.83% 	Forward time: 	13.97 sec
2023-04-02 09:02:06,521 			Loss:    7.325e-01    			Backward time: 	 0.25 sec 
2023-04-02 09:02:06,522 ADAM: Layer 0 -> dw_min:9.9547e-01  dw_max:1.0033e+00 lr:1.0000e-02
2023-04-02 09:02:06,522 ADAM: Layer 1 -> dw_min:9.9236e-01  dw_max:1.0066e+00 lr:1.0000e-02
2023-04-02 09:02:06,522 ADAM: Layer 2 -> dw_min:9.8943e-01  dw_max:1.0103e+00 lr:1.0000e-02
2023-04-02 09:02:06,522 ADAM: Layer 3 -> dw_min:9.9602e-01  dw_max:1.0041e+00 lr:1.0000e-02
2023-04-02 09:02:06,604 			Learning rate: weights:   1.000e-02    
2023-04-02 09:02:06,604 			Last test performance: 72.24%
2023-04-02 09:02:06,604 ----------------
2023-04-02 09:02:20,993   30  =>  28   		Training 486 pattern with 73.12% 	Forward time: 	14.13 sec
2023-04-02 09:02:20,994 			Loss:    6.583e-01    			Backward time: 	 0.25 sec 
2023-04-02 09:02:20,994 ADAM: Layer 0 -> dw_min:9.9589e-01  dw_max:1.0030e+00 lr:1.0000e-02
2023-04-02 09:02:20,994 ADAM: Layer 1 -> dw_min:9.9254e-01  dw_max:1.0071e+00 lr:1.0000e-02
2023-04-02 09:02:20,994 ADAM: Layer 2 -> dw_min:9.8968e-01  dw_max:1.0092e+00 lr:1.0000e-02
2023-04-02 09:02:20,994 ADAM: Layer 3 -> dw_min:9.9623e-01  dw_max:1.0039e+00 lr:1.0000e-02
2023-04-02 09:02:21,055 			Learning rate: weights:   1.000e-02    
2023-04-02 09:02:21,055 			Last test performance: 72.24%
2023-04-02 09:02:21,055 ----------------
2023-04-02 09:02:35,002   30  =>  29   		Training 486 pattern with 73.12% 	Forward time: 	13.69 sec
2023-04-02 09:02:35,002 			Loss:    6.713e-01    			Backward time: 	 0.25 sec 
2023-04-02 09:02:35,002 ADAM: Layer 0 -> dw_min:9.9622e-01  dw_max:1.0026e+00 lr:1.0000e-02
2023-04-02 09:02:35,002 ADAM: Layer 1 -> dw_min:9.9300e-01  dw_max:1.0068e+00 lr:1.0000e-02
2023-04-02 09:02:35,002 ADAM: Layer 2 -> dw_min:9.8838e-01  dw_max:1.0097e+00 lr:1.0000e-02
2023-04-02 09:02:35,003 ADAM: Layer 3 -> dw_min:9.9653e-01  dw_max:1.0031e+00 lr:1.0000e-02
2023-04-02 09:02:35,161 			Learning rate: weights:   1.000e-02    
2023-04-02 09:02:35,161 			Last test performance: 72.24%
2023-04-02 09:02:35,161 ----------------
2023-04-02 09:02:49,426   30  =>  30   		Training 486 pattern with 72.29% 	Forward time: 	14.01 sec
2023-04-02 09:02:49,426 			Loss:    6.933e-01    			Backward time: 	 0.25 sec 
2023-04-02 09:02:49,427 ADAM: Layer 0 -> dw_min:9.9645e-01  dw_max:1.0028e+00 lr:1.0000e-02
2023-04-02 09:02:49,427 ADAM: Layer 1 -> dw_min:9.9351e-01  dw_max:1.0064e+00 lr:1.0000e-02
2023-04-02 09:02:49,427 ADAM: Layer 2 -> dw_min:9.8973e-01  dw_max:1.0112e+00 lr:1.0000e-02
2023-04-02 09:02:49,427 ADAM: Layer 3 -> dw_min:9.9663e-01  dw_max:1.0043e+00 lr:1.0000e-02
2023-04-02 09:02:49,446 			Learning rate: weights:   1.000e-02    
2023-04-02 09:02:49,446 			Last test performance: 72.24%
2023-04-02 09:02:49,447 ----------------
2023-04-02 09:03:04,017   30  =>  31   		Training 486 pattern with 76.04% 	Forward time: 	14.31 sec
2023-04-02 09:03:04,017 			Loss:    5.736e-01    			Backward time: 	 0.25 sec 
2023-04-02 09:03:04,017 ADAM: Layer 0 -> dw_min:9.9660e-01  dw_max:1.0032e+00 lr:1.0000e-02
2023-04-02 09:03:04,017 ADAM: Layer 1 -> dw_min:9.9424e-01  dw_max:1.0067e+00 lr:1.0000e-02
2023-04-02 09:03:04,018 ADAM: Layer 2 -> dw_min:9.8872e-01  dw_max:1.0101e+00 lr:1.0000e-02
2023-04-02 09:03:04,018 ADAM: Layer 3 -> dw_min:9.9648e-01  dw_max:1.0037e+00 lr:1.0000e-02
2023-04-02 09:03:04,104 			Learning rate: weights:   1.000e-02    
2023-04-02 09:03:04,104 			Last test performance: 72.24%
2023-04-02 09:03:04,104 ----------------
2023-04-02 09:03:18,220   30  =>  32   		Training 486 pattern with 68.75% 	Forward time: 	13.86 sec
2023-04-02 09:03:18,220 			Loss:    7.451e-01    			Backward time: 	 0.25 sec 
2023-04-02 09:03:18,220 ADAM: Layer 0 -> dw_min:9.9660e-01  dw_max:1.0029e+00 lr:1.0000e-02
2023-04-02 09:03:18,220 ADAM: Layer 1 -> dw_min:9.9474e-01  dw_max:1.0064e+00 lr:1.0000e-02
2023-04-02 09:03:18,220 ADAM: Layer 2 -> dw_min:9.8967e-01  dw_max:1.0099e+00 lr:1.0000e-02
2023-04-02 09:03:18,220 ADAM: Layer 3 -> dw_min:9.9622e-01  dw_max:1.0048e+00 lr:1.0000e-02
2023-04-02 09:03:18,248 			Learning rate: weights:   1.000e-02    
2023-04-02 09:03:18,248 			Last test performance: 72.24%
2023-04-02 09:03:18,248 ----------------
2023-04-02 09:03:32,503   30  =>  33   		Training 486 pattern with 73.54% 	Forward time: 	14.00 sec
2023-04-02 09:03:32,504 			Loss:    6.695e-01    			Backward time: 	 0.25 sec 
2023-04-02 09:03:32,504 ADAM: Layer 0 -> dw_min:9.9645e-01  dw_max:1.0029e+00 lr:1.0000e-02
2023-04-02 09:03:32,504 ADAM: Layer 1 -> dw_min:9.9406e-01  dw_max:1.0055e+00 lr:1.0000e-02
2023-04-02 09:03:32,504 ADAM: Layer 2 -> dw_min:9.8912e-01  dw_max:1.0098e+00 lr:1.0000e-02
2023-04-02 09:03:32,504 ADAM: Layer 3 -> dw_min:9.9635e-01  dw_max:1.0045e+00 lr:1.0000e-02
2023-04-02 09:03:32,570 			Learning rate: weights:   1.000e-02    
2023-04-02 09:03:32,570 			Last test performance: 72.24%
2023-04-02 09:03:32,570 ----------------
2023-04-02 09:03:46,619   30  =>  34   		Training 486 pattern with 75.00% 	Forward time: 	13.79 sec
2023-04-02 09:03:46,619 			Loss:    6.023e-01    			Backward time: 	 0.25 sec 
2023-04-02 09:03:46,620 ADAM: Layer 0 -> dw_min:9.9697e-01  dw_max:1.0036e+00 lr:1.0000e-02
2023-04-02 09:03:46,620 ADAM: Layer 1 -> dw_min:9.9443e-01  dw_max:1.0052e+00 lr:1.0000e-02
2023-04-02 09:03:46,620 ADAM: Layer 2 -> dw_min:9.8848e-01  dw_max:1.0109e+00 lr:1.0000e-02
2023-04-02 09:03:46,620 ADAM: Layer 3 -> dw_min:9.9671e-01  dw_max:1.0052e+00 lr:1.0000e-02
2023-04-02 09:03:46,683 			Learning rate: weights:   1.000e-02    
2023-04-02 09:03:46,683 			Last test performance: 72.24%
2023-04-02 09:03:46,683 ----------------
2023-04-02 09:04:01,024   30  =>  35   		Training 486 pattern with 71.04% 	Forward time: 	14.08 sec
2023-04-02 09:04:01,024 			Loss:    7.295e-01    			Backward time: 	 0.25 sec 
2023-04-02 09:04:01,024 ADAM: Layer 0 -> dw_min:9.9604e-01  dw_max:1.0038e+00 lr:1.0000e-02
2023-04-02 09:04:01,024 ADAM: Layer 1 -> dw_min:9.9457e-01  dw_max:1.0051e+00 lr:1.0000e-02
2023-04-02 09:04:01,025 ADAM: Layer 2 -> dw_min:9.8981e-01  dw_max:1.0099e+00 lr:1.0000e-02
2023-04-02 09:04:01,025 ADAM: Layer 3 -> dw_min:9.9678e-01  dw_max:1.0044e+00 lr:1.0000e-02
2023-04-02 09:04:01,085 			Learning rate: weights:   1.000e-02    
2023-04-02 09:04:01,085 			Last test performance: 72.24%
2023-04-02 09:04:01,085 ----------------
2023-04-02 09:04:15,256   30  =>  36   		Training 486 pattern with 71.04% 	Forward time: 	13.91 sec
2023-04-02 09:04:15,256 			Loss:    7.089e-01    			Backward time: 	 0.25 sec 
2023-04-02 09:04:15,256 ADAM: Layer 0 -> dw_min:9.9582e-01  dw_max:1.0028e+00 lr:1.0000e-02
2023-04-02 09:04:15,256 ADAM: Layer 1 -> dw_min:9.9437e-01  dw_max:1.0054e+00 lr:1.0000e-02
2023-04-02 09:04:15,256 ADAM: Layer 2 -> dw_min:9.8791e-01  dw_max:1.0091e+00 lr:1.0000e-02
2023-04-02 09:04:15,256 ADAM: Layer 3 -> dw_min:9.9618e-01  dw_max:1.0039e+00 lr:1.0000e-02
2023-04-02 09:04:15,292 			Learning rate: weights:   1.000e-02    
2023-04-02 09:04:15,292 			Last test performance: 72.24%
2023-04-02 09:04:15,292 ----------------
2023-04-02 09:04:29,224   30  =>  37   		Training 486 pattern with 69.17% 	Forward time: 	13.67 sec
2023-04-02 09:04:29,224 			Loss:    7.262e-01    			Backward time: 	 0.25 sec 
2023-04-02 09:04:29,224 ADAM: Layer 0 -> dw_min:9.9603e-01  dw_max:1.0030e+00 lr:1.0000e-02
2023-04-02 09:04:29,224 ADAM: Layer 1 -> dw_min:9.9470e-01  dw_max:1.0060e+00 lr:1.0000e-02
2023-04-02 09:04:29,224 ADAM: Layer 2 -> dw_min:9.8740e-01  dw_max:1.0096e+00 lr:1.0000e-02
2023-04-02 09:04:29,224 ADAM: Layer 3 -> dw_min:9.9595e-01  dw_max:1.0059e+00 lr:1.0000e-02
2023-04-02 09:04:29,244 			Learning rate: weights:   1.000e-02    
2023-04-02 09:04:29,244 			Last test performance: 72.24%
2023-04-02 09:04:29,244 ----------------
2023-04-02 09:04:43,397   30  =>  38   		Training 486 pattern with 69.79% 	Forward time: 	13.90 sec
2023-04-02 09:04:43,397 			Loss:    7.245e-01    			Backward time: 	 0.25 sec 
2023-04-02 09:04:43,398 ADAM: Layer 0 -> dw_min:9.9628e-01  dw_max:1.0027e+00 lr:1.0000e-02
2023-04-02 09:04:43,398 ADAM: Layer 1 -> dw_min:9.9206e-01  dw_max:1.0059e+00 lr:1.0000e-02
2023-04-02 09:04:43,398 ADAM: Layer 2 -> dw_min:9.8740e-01  dw_max:1.0111e+00 lr:1.0000e-02
2023-04-02 09:04:43,398 ADAM: Layer 3 -> dw_min:9.9577e-01  dw_max:1.0057e+00 lr:1.0000e-02
2023-04-02 09:04:43,490 			Learning rate: weights:   1.000e-02    
2023-04-02 09:04:43,490 			Last test performance: 72.24%
2023-04-02 09:04:43,490 ----------------
2023-04-02 09:04:57,632   30  =>  39   		Training 486 pattern with 71.04% 	Forward time: 	13.88 sec
2023-04-02 09:04:57,632 			Loss:    7.404e-01    			Backward time: 	 0.25 sec 
2023-04-02 09:04:57,633 ADAM: Layer 0 -> dw_min:9.9597e-01  dw_max:1.0032e+00 lr:1.0000e-02
2023-04-02 09:04:57,633 ADAM: Layer 1 -> dw_min:9.9279e-01  dw_max:1.0066e+00 lr:1.0000e-02
2023-04-02 09:04:57,633 ADAM: Layer 2 -> dw_min:9.8841e-01  dw_max:1.0102e+00 lr:1.0000e-02
2023-04-02 09:04:57,633 ADAM: Layer 3 -> dw_min:9.9550e-01  dw_max:1.0058e+00 lr:1.0000e-02
2023-04-02 09:04:57,726 			Learning rate: weights:   1.000e-02    
2023-04-02 09:04:57,726 			Last test performance: 72.24%
2023-04-02 09:04:57,726 ----------------
2023-04-02 09:05:11,489   30  =>  40   		Training 486 pattern with 74.58% 	Forward time: 	13.51 sec
2023-04-02 09:05:11,489 			Loss:    6.586e-01    			Backward time: 	 0.25 sec 
2023-04-02 09:05:11,490 ADAM: Layer 0 -> dw_min:9.9582e-01  dw_max:1.0036e+00 lr:1.0000e-02
2023-04-02 09:05:11,490 ADAM: Layer 1 -> dw_min:9.9335e-01  dw_max:1.0067e+00 lr:1.0000e-02
2023-04-02 09:05:11,490 ADAM: Layer 2 -> dw_min:9.8845e-01  dw_max:1.0096e+00 lr:1.0000e-02
2023-04-02 09:05:11,490 ADAM: Layer 3 -> dw_min:9.9535e-01  dw_max:1.0070e+00 lr:1.0000e-02
2023-04-02 09:05:11,532 			Learning rate: weights:   1.000e-02    
2023-04-02 09:05:11,532 			Last test performance: 72.24%
2023-04-02 09:05:11,532 ----------------
2023-04-02 09:05:26,048   30  =>  41   		Training 486 pattern with 72.08% 	Forward time: 	14.26 sec
2023-04-02 09:05:26,048 			Loss:    6.360e-01    			Backward time: 	 0.25 sec 
2023-04-02 09:05:26,049 ADAM: Layer 0 -> dw_min:9.9598e-01  dw_max:1.0040e+00 lr:1.0000e-02
2023-04-02 09:05:26,049 ADAM: Layer 1 -> dw_min:9.9334e-01  dw_max:1.0059e+00 lr:1.0000e-02
2023-04-02 09:05:26,049 ADAM: Layer 2 -> dw_min:9.8453e-01  dw_max:1.0123e+00 lr:1.0000e-02
2023-04-02 09:05:26,049 ADAM: Layer 3 -> dw_min:9.9495e-01  dw_max:1.0064e+00 lr:1.0000e-02
2023-04-02 09:05:26,089 			Learning rate: weights:   1.000e-02    
2023-04-02 09:05:26,089 			Last test performance: 72.24%
2023-04-02 09:05:26,089 ----------------
2023-04-02 09:05:40,297   30  =>  42   		Training 486 pattern with 69.58% 	Forward time: 	13.95 sec
2023-04-02 09:05:40,297 			Loss:    7.043e-01    			Backward time: 	 0.25 sec 
2023-04-02 09:05:40,298 ADAM: Layer 0 -> dw_min:9.9579e-01  dw_max:1.0039e+00 lr:1.0000e-02
2023-04-02 09:05:40,298 ADAM: Layer 1 -> dw_min:9.9392e-01  dw_max:1.0063e+00 lr:1.0000e-02
2023-04-02 09:05:40,298 ADAM: Layer 2 -> dw_min:9.8618e-01  dw_max:1.0111e+00 lr:1.0000e-02
2023-04-02 09:05:40,298 ADAM: Layer 3 -> dw_min:9.9595e-01  dw_max:1.0067e+00 lr:1.0000e-02
2023-04-02 09:05:40,376 			Learning rate: weights:   1.000e-02    
2023-04-02 09:05:40,376 			Last test performance: 72.24%
2023-04-02 09:05:40,376 ----------------
2023-04-02 09:05:55,080   30  =>  43   		Training 486 pattern with 72.29% 	Forward time: 	14.45 sec
2023-04-02 09:05:55,080 			Loss:    6.901e-01    			Backward time: 	 0.25 sec 
2023-04-02 09:05:55,080 ADAM: Layer 0 -> dw_min:9.9588e-01  dw_max:1.0039e+00 lr:1.0000e-02
2023-04-02 09:05:55,080 ADAM: Layer 1 -> dw_min:9.9382e-01  dw_max:1.0062e+00 lr:1.0000e-02
2023-04-02 09:05:55,081 ADAM: Layer 2 -> dw_min:9.8748e-01  dw_max:1.0118e+00 lr:1.0000e-02
2023-04-02 09:05:55,081 ADAM: Layer 3 -> dw_min:9.9540e-01  dw_max:1.0064e+00 lr:1.0000e-02
2023-04-02 09:05:55,100 			Learning rate: weights:   1.000e-02    
2023-04-02 09:05:55,100 			Last test performance: 72.24%
2023-04-02 09:05:55,100 ----------------
2023-04-02 09:06:09,373   30  =>  44   		Training 486 pattern with 71.25% 	Forward time: 	14.02 sec
2023-04-02 09:06:09,373 			Loss:    7.007e-01    			Backward time: 	 0.25 sec 
2023-04-02 09:06:09,373 ADAM: Layer 0 -> dw_min:9.9568e-01  dw_max:1.0036e+00 lr:1.0000e-02
2023-04-02 09:06:09,373 ADAM: Layer 1 -> dw_min:9.9391e-01  dw_max:1.0061e+00 lr:1.0000e-02
2023-04-02 09:06:09,374 ADAM: Layer 2 -> dw_min:9.8813e-01  dw_max:1.0103e+00 lr:1.0000e-02
2023-04-02 09:06:09,374 ADAM: Layer 3 -> dw_min:9.9577e-01  dw_max:1.0057e+00 lr:1.0000e-02
2023-04-02 09:06:09,444 			Learning rate: weights:   1.000e-02    
2023-04-02 09:06:09,444 			Last test performance: 72.24%
2023-04-02 09:06:09,444 ----------------
2023-04-02 09:06:23,601   30  =>  45   		Training 486 pattern with 74.38% 	Forward time: 	13.90 sec
2023-04-02 09:06:23,602 			Loss:    6.262e-01    			Backward time: 	 0.25 sec 
2023-04-02 09:06:23,602 ADAM: Layer 0 -> dw_min:9.9634e-01  dw_max:1.0034e+00 lr:1.0000e-02
2023-04-02 09:06:23,602 ADAM: Layer 1 -> dw_min:9.9394e-01  dw_max:1.0059e+00 lr:1.0000e-02
2023-04-02 09:06:23,602 ADAM: Layer 2 -> dw_min:9.8947e-01  dw_max:1.0091e+00 lr:1.0000e-02
2023-04-02 09:06:23,602 ADAM: Layer 3 -> dw_min:9.9594e-01  dw_max:1.0056e+00 lr:1.0000e-02
2023-04-02 09:06:23,688 			Learning rate: weights:   1.000e-02    
2023-04-02 09:06:23,688 			Last test performance: 72.24%
2023-04-02 09:06:23,688 ----------------
2023-04-02 09:06:38,391   30  =>  46   		Training 486 pattern with 68.54% 	Forward time: 	14.45 sec
2023-04-02 09:06:38,391 			Loss:    7.936e-01    			Backward time: 	 0.25 sec 
2023-04-02 09:06:38,391 ADAM: Layer 0 -> dw_min:9.9709e-01  dw_max:1.0034e+00 lr:1.0000e-02
2023-04-02 09:06:38,392 ADAM: Layer 1 -> dw_min:9.9287e-01  dw_max:1.0063e+00 lr:1.0000e-02
2023-04-02 09:06:38,392 ADAM: Layer 2 -> dw_min:9.8846e-01  dw_max:1.0095e+00 lr:1.0000e-02
2023-04-02 09:06:38,392 ADAM: Layer 3 -> dw_min:9.9642e-01  dw_max:1.0066e+00 lr:1.0000e-02
2023-04-02 09:06:38,451 			Learning rate: weights:   1.000e-02    
2023-04-02 09:06:38,451 			Last test performance: 72.24%
2023-04-02 09:06:38,451 ----------------
2023-04-02 09:06:52,481   30  =>  47   		Training 486 pattern with 72.08% 	Forward time: 	13.77 sec
2023-04-02 09:06:52,481 			Loss:    6.872e-01    			Backward time: 	 0.25 sec 
2023-04-02 09:06:52,481 ADAM: Layer 0 -> dw_min:9.9716e-01  dw_max:1.0032e+00 lr:1.0000e-02
2023-04-02 09:06:52,481 ADAM: Layer 1 -> dw_min:9.9213e-01  dw_max:1.0063e+00 lr:1.0000e-02
2023-04-02 09:06:52,481 ADAM: Layer 2 -> dw_min:9.8810e-01  dw_max:1.0095e+00 lr:1.0000e-02
2023-04-02 09:06:52,481 ADAM: Layer 3 -> dw_min:9.9652e-01  dw_max:1.0061e+00 lr:1.0000e-02
2023-04-02 09:06:52,505 			Learning rate: weights:   1.000e-02    
2023-04-02 09:06:52,505 			Last test performance: 72.24%
2023-04-02 09:06:52,505 ----------------
2023-04-02 09:07:06,680   30  =>  48   		Training 486 pattern with 75.42% 	Forward time: 	13.92 sec
2023-04-02 09:07:06,681 			Loss:    6.295e-01    			Backward time: 	 0.25 sec 
2023-04-02 09:07:06,681 ADAM: Layer 0 -> dw_min:9.9698e-01  dw_max:1.0034e+00 lr:1.0000e-02
2023-04-02 09:07:06,681 ADAM: Layer 1 -> dw_min:9.9226e-01  dw_max:1.0060e+00 lr:1.0000e-02
2023-04-02 09:07:06,681 ADAM: Layer 2 -> dw_min:9.8888e-01  dw_max:1.0114e+00 lr:1.0000e-02
2023-04-02 09:07:06,681 ADAM: Layer 3 -> dw_min:9.9588e-01  dw_max:1.0055e+00 lr:1.0000e-02
2023-04-02 09:07:06,832 			Learning rate: weights:   1.000e-02    
2023-04-02 09:07:06,832 			Last test performance: 72.24%
2023-04-02 09:07:06,832 ----------------
2023-04-02 09:07:21,240   30  =>  49   		Training 486 pattern with 72.71% 	Forward time: 	14.15 sec
2023-04-02 09:07:21,240 			Loss:    6.593e-01    			Backward time: 	 0.25 sec 
2023-04-02 09:07:21,240 ADAM: Layer 0 -> dw_min:9.9691e-01  dw_max:1.0027e+00 lr:1.0000e-02
2023-04-02 09:07:21,240 ADAM: Layer 1 -> dw_min:9.9303e-01  dw_max:1.0058e+00 lr:1.0000e-02
2023-04-02 09:07:21,240 ADAM: Layer 2 -> dw_min:9.8755e-01  dw_max:1.0115e+00 lr:1.0000e-02
2023-04-02 09:07:21,240 ADAM: Layer 3 -> dw_min:9.9560e-01  dw_max:1.0050e+00 lr:1.0000e-02
2023-04-02 09:07:21,260 			Learning rate: weights:   1.000e-02    
2023-04-02 09:07:21,260 			Last test performance: 72.24%
2023-04-02 09:07:21,260 ----------------
2023-04-02 09:07:35,115   30  =>  50   		Training 486 pattern with 75.83% 	Forward time: 	13.60 sec
2023-04-02 09:07:35,115 			Loss:    6.495e-01    			Backward time: 	 0.25 sec 
2023-04-02 09:07:35,115 ADAM: Layer 0 -> dw_min:9.9518e-01  dw_max:1.0030e+00 lr:1.0000e-02
2023-04-02 09:07:35,115 ADAM: Layer 1 -> dw_min:9.9237e-01  dw_max:1.0055e+00 lr:1.0000e-02
2023-04-02 09:07:35,115 ADAM: Layer 2 -> dw_min:9.8895e-01  dw_max:1.0103e+00 lr:1.0000e-02
2023-04-02 09:07:35,115 ADAM: Layer 3 -> dw_min:9.9604e-01  dw_max:1.0052e+00 lr:1.0000e-02
2023-04-02 09:07:35,183 			Learning rate: weights:   1.000e-02    
2023-04-02 09:07:35,183 			Last test performance: 72.24%
2023-04-02 09:07:35,183 ----------------
2023-04-02 09:07:49,723   30  =>  51   		Training 486 pattern with 71.88% 	Forward time: 	14.28 sec
2023-04-02 09:07:49,724 			Loss:    6.695e-01    			Backward time: 	 0.25 sec 
2023-04-02 09:07:49,724 ADAM: Layer 0 -> dw_min:9.9541e-01  dw_max:1.0029e+00 lr:1.0000e-02
2023-04-02 09:07:49,724 ADAM: Layer 1 -> dw_min:9.9274e-01  dw_max:1.0052e+00 lr:1.0000e-02
2023-04-02 09:07:49,724 ADAM: Layer 2 -> dw_min:9.8873e-01  dw_max:1.0098e+00 lr:1.0000e-02
2023-04-02 09:07:49,724 ADAM: Layer 3 -> dw_min:9.9631e-01  dw_max:1.0047e+00 lr:1.0000e-02
2023-04-02 09:07:49,744 			Learning rate: weights:   1.000e-02    
2023-04-02 09:07:49,744 			Last test performance: 72.24%
2023-04-02 09:07:49,744 ----------------
2023-04-02 09:08:03,969   30  =>  52   		Training 486 pattern with 76.04% 	Forward time: 	13.97 sec
2023-04-02 09:08:03,969 			Loss:    6.354e-01    			Backward time: 	 0.25 sec 
2023-04-02 09:08:03,969 ADAM: Layer 0 -> dw_min:9.9500e-01  dw_max:1.0029e+00 lr:1.0000e-02
2023-04-02 09:08:03,969 ADAM: Layer 1 -> dw_min:9.9277e-01  dw_max:1.0053e+00 lr:1.0000e-02
2023-04-02 09:08:03,969 ADAM: Layer 2 -> dw_min:9.8981e-01  dw_max:1.0089e+00 lr:1.0000e-02
2023-04-02 09:08:03,969 ADAM: Layer 3 -> dw_min:9.9596e-01  dw_max:1.0055e+00 lr:1.0000e-02
2023-04-02 09:08:03,989 			Learning rate: weights:   1.000e-02    
2023-04-02 09:08:03,989 			Last test performance: 72.24%
2023-04-02 09:08:03,989 ----------------
2023-04-02 09:08:18,189   30  =>  53   		Training 486 pattern with 71.04% 	Forward time: 	13.94 sec
2023-04-02 09:08:18,189 			Loss:    6.926e-01    			Backward time: 	 0.25 sec 
2023-04-02 09:08:18,190 ADAM: Layer 0 -> dw_min:9.9538e-01  dw_max:1.0029e+00 lr:1.0000e-02
2023-04-02 09:08:18,190 ADAM: Layer 1 -> dw_min:9.9135e-01  dw_max:1.0055e+00 lr:1.0000e-02
2023-04-02 09:08:18,190 ADAM: Layer 2 -> dw_min:9.8784e-01  dw_max:1.0087e+00 lr:1.0000e-02
2023-04-02 09:08:18,190 ADAM: Layer 3 -> dw_min:9.9609e-01  dw_max:1.0047e+00 lr:1.0000e-02
2023-04-02 09:08:18,209 			Learning rate: weights:   1.000e-02    
2023-04-02 09:08:18,209 			Last test performance: 72.24%
2023-04-02 09:08:18,209 ----------------
2023-04-02 09:08:32,680   30  =>  54   		Training 486 pattern with 73.33% 	Forward time: 	14.21 sec
2023-04-02 09:08:32,680 			Loss:    6.838e-01    			Backward time: 	 0.25 sec 
2023-04-02 09:08:32,680 ADAM: Layer 0 -> dw_min:9.9623e-01  dw_max:1.0027e+00 lr:1.0000e-02
2023-04-02 09:08:32,680 ADAM: Layer 1 -> dw_min:9.9287e-01  dw_max:1.0050e+00 lr:1.0000e-02
2023-04-02 09:08:32,680 ADAM: Layer 2 -> dw_min:9.8898e-01  dw_max:1.0108e+00 lr:1.0000e-02
2023-04-02 09:08:32,680 ADAM: Layer 3 -> dw_min:9.9613e-01  dw_max:1.0050e+00 lr:1.0000e-02
2023-04-02 09:08:32,749 			Learning rate: weights:   1.000e-02    
2023-04-02 09:08:32,749 			Last test performance: 72.24%
2023-04-02 09:08:32,749 ----------------
2023-04-02 09:08:46,441   30  =>  55   		Training 486 pattern with 72.29% 	Forward time: 	13.43 sec
2023-04-02 09:08:46,441 			Loss:    6.468e-01    			Backward time: 	 0.25 sec 
2023-04-02 09:08:46,441 ADAM: Layer 0 -> dw_min:9.9607e-01  dw_max:1.0023e+00 lr:1.0000e-02
2023-04-02 09:08:46,441 ADAM: Layer 1 -> dw_min:9.9351e-01  dw_max:1.0053e+00 lr:1.0000e-02
2023-04-02 09:08:46,441 ADAM: Layer 2 -> dw_min:9.8595e-01  dw_max:1.0103e+00 lr:1.0000e-02
2023-04-02 09:08:46,441 ADAM: Layer 3 -> dw_min:9.9614e-01  dw_max:1.0049e+00 lr:1.0000e-02
2023-04-02 09:08:46,502 			Learning rate: weights:   1.000e-02    
2023-04-02 09:08:46,502 			Last test performance: 72.24%
2023-04-02 09:08:46,502 ----------------
2023-04-02 09:09:01,060   30  =>  56   		Training 486 pattern with 74.38% 	Forward time: 	14.30 sec
2023-04-02 09:09:01,060 			Loss:    6.045e-01    			Backward time: 	 0.25 sec 
2023-04-02 09:09:01,060 ADAM: Layer 0 -> dw_min:9.9621e-01  dw_max:1.0031e+00 lr:1.0000e-02
2023-04-02 09:09:01,060 ADAM: Layer 1 -> dw_min:9.9339e-01  dw_max:1.0064e+00 lr:1.0000e-02
2023-04-02 09:09:01,061 ADAM: Layer 2 -> dw_min:9.8738e-01  dw_max:1.0106e+00 lr:1.0000e-02
2023-04-02 09:09:01,061 ADAM: Layer 3 -> dw_min:9.9643e-01  dw_max:1.0053e+00 lr:1.0000e-02
2023-04-02 09:09:01,081 			Learning rate: weights:   1.000e-02    
2023-04-02 09:09:01,081 			Last test performance: 72.24%
2023-04-02 09:09:01,081 ----------------
2023-04-02 09:09:15,327   30  =>  57   		Training 486 pattern with 68.12% 	Forward time: 	13.99 sec
2023-04-02 09:09:15,327 			Loss:    7.162e-01    			Backward time: 	 0.25 sec 
2023-04-02 09:09:15,328 ADAM: Layer 0 -> dw_min:9.9675e-01  dw_max:1.0031e+00 lr:1.0000e-02
2023-04-02 09:09:15,328 ADAM: Layer 1 -> dw_min:9.9276e-01  dw_max:1.0069e+00 lr:1.0000e-02
2023-04-02 09:09:15,328 ADAM: Layer 2 -> dw_min:9.8903e-01  dw_max:1.0099e+00 lr:1.0000e-02
2023-04-02 09:09:15,328 ADAM: Layer 3 -> dw_min:9.9665e-01  dw_max:1.0048e+00 lr:1.0000e-02
2023-04-02 09:09:15,347 			Learning rate: weights:   1.000e-02    
2023-04-02 09:09:15,347 			Last test performance: 72.24%
2023-04-02 09:09:15,347 ----------------
2023-04-02 09:09:29,227   30  =>  58   		Training 486 pattern with 73.75% 	Forward time: 	13.62 sec
2023-04-02 09:09:29,227 			Loss:    6.374e-01    			Backward time: 	 0.25 sec 
2023-04-02 09:09:29,227 ADAM: Layer 0 -> dw_min:9.9585e-01  dw_max:1.0031e+00 lr:1.0000e-02
2023-04-02 09:09:29,227 ADAM: Layer 1 -> dw_min:9.9404e-01  dw_max:1.0063e+00 lr:1.0000e-02
2023-04-02 09:09:29,228 ADAM: Layer 2 -> dw_min:9.9003e-01  dw_max:1.0118e+00 lr:1.0000e-02
2023-04-02 09:09:29,228 ADAM: Layer 3 -> dw_min:9.9669e-01  dw_max:1.0041e+00 lr:1.0000e-02
2023-04-02 09:09:29,247 			Learning rate: weights:   1.000e-02    
2023-04-02 09:09:29,247 			Last test performance: 72.24%
2023-04-02 09:09:29,247 ----------------
2023-04-02 09:09:43,519   30  =>  59   		Training 486 pattern with 73.54% 	Forward time: 	14.01 sec
2023-04-02 09:09:43,519 			Loss:    6.522e-01    			Backward time: 	 0.25 sec 
2023-04-02 09:09:43,520 ADAM: Layer 0 -> dw_min:9.9545e-01  dw_max:1.0031e+00 lr:1.0000e-02
2023-04-02 09:09:43,520 ADAM: Layer 1 -> dw_min:9.9429e-01  dw_max:1.0067e+00 lr:1.0000e-02
2023-04-02 09:09:43,520 ADAM: Layer 2 -> dw_min:9.9072e-01  dw_max:1.0107e+00 lr:1.0000e-02
2023-04-02 09:09:43,520 ADAM: Layer 3 -> dw_min:9.9661e-01  dw_max:1.0055e+00 lr:1.0000e-02
2023-04-02 09:09:43,646 			Learning rate: weights:   1.000e-02    
2023-04-02 09:09:43,646 			Last test performance: 72.24%
2023-04-02 09:09:43,646 ----------------
2023-04-02 09:09:58,143   30  =>  60   		Training 486 pattern with 73.75% 	Forward time: 	14.24 sec
2023-04-02 09:09:58,143 			Loss:    6.497e-01    			Backward time: 	 0.25 sec 
2023-04-02 09:09:58,143 ADAM: Layer 0 -> dw_min:9.9498e-01  dw_max:1.0041e+00 lr:1.0000e-02
2023-04-02 09:09:58,143 ADAM: Layer 1 -> dw_min:9.9465e-01  dw_max:1.0073e+00 lr:1.0000e-02
2023-04-02 09:09:58,144 ADAM: Layer 2 -> dw_min:9.9141e-01  dw_max:1.0108e+00 lr:1.0000e-02
2023-04-02 09:09:58,144 ADAM: Layer 3 -> dw_min:9.9684e-01  dw_max:1.0049e+00 lr:1.0000e-02
2023-04-02 09:09:58,164 			Learning rate: weights:   1.000e-02    
2023-04-02 09:09:58,164 			Last test performance: 72.24%
2023-04-02 09:09:58,164 ----------------
2023-04-02 09:10:12,540   30  =>  61   		Training 486 pattern with 75.83% 	Forward time: 	14.12 sec
2023-04-02 09:10:12,541 			Loss:    6.057e-01    			Backward time: 	 0.25 sec 
2023-04-02 09:10:12,541 ADAM: Layer 0 -> dw_min:9.9587e-01  dw_max:1.0040e+00 lr:1.0000e-02
2023-04-02 09:10:12,541 ADAM: Layer 1 -> dw_min:9.9371e-01  dw_max:1.0068e+00 lr:1.0000e-02
2023-04-02 09:10:12,541 ADAM: Layer 2 -> dw_min:9.9211e-01  dw_max:1.0095e+00 lr:1.0000e-02
2023-04-02 09:10:12,541 ADAM: Layer 3 -> dw_min:9.9667e-01  dw_max:1.0052e+00 lr:1.0000e-02
2023-04-02 09:10:12,675 			Learning rate: weights:   1.000e-02    
2023-04-02 09:10:12,675 			Last test performance: 72.24%
2023-04-02 09:10:12,675 ----------------
2023-04-02 09:10:26,794   30  =>  62   		Training 486 pattern with 72.92% 	Forward time: 	13.86 sec
2023-04-02 09:10:26,794 			Loss:    6.542e-01    			Backward time: 	 0.25 sec 
2023-04-02 09:10:26,794 ADAM: Layer 0 -> dw_min:9.9637e-01  dw_max:1.0039e+00 lr:1.0000e-02
2023-04-02 09:10:26,794 ADAM: Layer 1 -> dw_min:9.9353e-01  dw_max:1.0062e+00 lr:1.0000e-02
2023-04-02 09:10:26,794 ADAM: Layer 2 -> dw_min:9.9083e-01  dw_max:1.0093e+00 lr:1.0000e-02
2023-04-02 09:10:26,794 ADAM: Layer 3 -> dw_min:9.9660e-01  dw_max:1.0054e+00 lr:1.0000e-02
2023-04-02 09:10:26,904 			Learning rate: weights:   1.000e-02    
2023-04-02 09:10:26,904 			Last test performance: 72.24%
2023-04-02 09:10:26,904 ----------------
2023-04-02 09:10:41,061   30  =>  63   		Training 486 pattern with 68.12% 	Forward time: 	13.90 sec
2023-04-02 09:10:41,061 			Loss:    7.468e-01    			Backward time: 	 0.25 sec 
2023-04-02 09:10:41,061 ADAM: Layer 0 -> dw_min:9.9623e-01  dw_max:1.0042e+00 lr:1.0000e-02
2023-04-02 09:10:41,061 ADAM: Layer 1 -> dw_min:9.9225e-01  dw_max:1.0079e+00 lr:1.0000e-02
2023-04-02 09:10:41,061 ADAM: Layer 2 -> dw_min:9.9015e-01  dw_max:1.0090e+00 lr:1.0000e-02
2023-04-02 09:10:41,062 ADAM: Layer 3 -> dw_min:9.9555e-01  dw_max:1.0060e+00 lr:1.0000e-02
2023-04-02 09:10:41,161 			Learning rate: weights:   1.000e-02    
2023-04-02 09:10:41,161 			Last test performance: 72.24%
2023-04-02 09:10:41,161 ----------------
2023-04-02 09:10:55,351   30  =>  64   		Training 486 pattern with 69.79% 	Forward time: 	13.93 sec
2023-04-02 09:10:55,351 			Loss:    7.529e-01    			Backward time: 	 0.25 sec 
2023-04-02 09:10:55,352 ADAM: Layer 0 -> dw_min:9.9605e-01  dw_max:1.0036e+00 lr:1.0000e-02
2023-04-02 09:10:55,352 ADAM: Layer 1 -> dw_min:9.9265e-01  dw_max:1.0085e+00 lr:1.0000e-02
2023-04-02 09:10:55,352 ADAM: Layer 2 -> dw_min:9.8736e-01  dw_max:1.0104e+00 lr:1.0000e-02
2023-04-02 09:10:55,352 ADAM: Layer 3 -> dw_min:9.9573e-01  dw_max:1.0052e+00 lr:1.0000e-02
2023-04-02 09:10:55,414 			Learning rate: weights:   1.000e-02    
2023-04-02 09:10:55,414 			Last test performance: 72.24%
2023-04-02 09:10:55,414 ----------------
2023-04-02 09:11:10,037   30  =>  65   		Training 486 pattern with 69.79% 	Forward time: 	14.36 sec
2023-04-02 09:11:10,037 			Loss:    7.239e-01    			Backward time: 	 0.25 sec 
2023-04-02 09:11:10,037 ADAM: Layer 0 -> dw_min:9.9624e-01  dw_max:1.0034e+00 lr:1.0000e-02
2023-04-02 09:11:10,037 ADAM: Layer 1 -> dw_min:9.9063e-01  dw_max:1.0075e+00 lr:1.0000e-02
2023-04-02 09:11:10,037 ADAM: Layer 2 -> dw_min:9.8883e-01  dw_max:1.0093e+00 lr:1.0000e-02
2023-04-02 09:11:10,037 ADAM: Layer 3 -> dw_min:9.9603e-01  dw_max:1.0049e+00 lr:1.0000e-02
2023-04-02 09:11:10,118 			Learning rate: weights:   1.000e-02    
2023-04-02 09:11:10,118 			Last test performance: 72.24%
2023-04-02 09:11:10,118 ----------------
2023-04-02 09:11:24,116   30  =>  66   		Training 486 pattern with 70.21% 	Forward time: 	13.74 sec
2023-04-02 09:11:24,116 			Loss:    7.040e-01    			Backward time: 	 0.25 sec 
2023-04-02 09:11:24,116 ADAM: Layer 0 -> dw_min:9.9561e-01  dw_max:1.0039e+00 lr:1.0000e-02
2023-04-02 09:11:24,116 ADAM: Layer 1 -> dw_min:9.9106e-01  dw_max:1.0067e+00 lr:1.0000e-02
2023-04-02 09:11:24,116 ADAM: Layer 2 -> dw_min:9.8996e-01  dw_max:1.0089e+00 lr:1.0000e-02
2023-04-02 09:11:24,116 ADAM: Layer 3 -> dw_min:9.9590e-01  dw_max:1.0042e+00 lr:1.0000e-02
2023-04-02 09:11:24,177 			Learning rate: weights:   1.000e-02    
2023-04-02 09:11:24,177 			Last test performance: 72.24%
2023-04-02 09:11:24,177 ----------------
2023-04-02 09:11:38,054   30  =>  67   		Training 486 pattern with 72.92% 	Forward time: 	13.62 sec
2023-04-02 09:11:38,054 			Loss:    6.465e-01    			Backward time: 	 0.25 sec 
2023-04-02 09:11:38,055 ADAM: Layer 0 -> dw_min:9.9604e-01  dw_max:1.0045e+00 lr:1.0000e-02
2023-04-02 09:11:38,055 ADAM: Layer 1 -> dw_min:9.9233e-01  dw_max:1.0063e+00 lr:1.0000e-02
2023-04-02 09:11:38,055 ADAM: Layer 2 -> dw_min:9.8991e-01  dw_max:1.0094e+00 lr:1.0000e-02
2023-04-02 09:11:38,055 ADAM: Layer 3 -> dw_min:9.9557e-01  dw_max:1.0039e+00 lr:1.0000e-02
2023-04-02 09:11:38,076 			Learning rate: weights:   1.000e-02    
2023-04-02 09:11:38,076 			Last test performance: 72.24%
2023-04-02 09:11:38,076 ----------------
2023-04-02 09:11:52,235   30  =>  68   		Training 486 pattern with 69.38% 	Forward time: 	13.90 sec
2023-04-02 09:11:52,235 			Loss:    7.515e-01    			Backward time: 	 0.25 sec 
2023-04-02 09:11:52,235 ADAM: Layer 0 -> dw_min:9.9609e-01  dw_max:1.0039e+00 lr:1.0000e-02
2023-04-02 09:11:52,236 ADAM: Layer 1 -> dw_min:9.9219e-01  dw_max:1.0056e+00 lr:1.0000e-02
2023-04-02 09:11:52,236 ADAM: Layer 2 -> dw_min:9.8909e-01  dw_max:1.0090e+00 lr:1.0000e-02
2023-04-02 09:11:52,236 ADAM: Layer 3 -> dw_min:9.9573e-01  dw_max:1.0040e+00 lr:1.0000e-02
2023-04-02 09:11:52,299 			Learning rate: weights:   1.000e-02    
2023-04-02 09:11:52,299 			Last test performance: 72.24%
2023-04-02 09:11:52,299 ----------------
2023-04-02 09:12:06,012   30  =>  69   		Training 486 pattern with 72.92% 	Forward time: 	13.46 sec
2023-04-02 09:12:06,012 			Loss:    6.409e-01    			Backward time: 	 0.25 sec 
2023-04-02 09:12:06,013 ADAM: Layer 0 -> dw_min:9.9586e-01  dw_max:1.0032e+00 lr:1.0000e-02
2023-04-02 09:12:06,013 ADAM: Layer 1 -> dw_min:9.9286e-01  dw_max:1.0066e+00 lr:1.0000e-02
2023-04-02 09:12:06,013 ADAM: Layer 2 -> dw_min:9.9053e-01  dw_max:1.0111e+00 lr:1.0000e-02
2023-04-02 09:12:06,013 ADAM: Layer 3 -> dw_min:9.9584e-01  dw_max:1.0036e+00 lr:1.0000e-02
2023-04-02 09:12:06,032 			Learning rate: weights:   1.000e-02    
2023-04-02 09:12:06,033 			Last test performance: 72.24%
2023-04-02 09:12:06,033 ----------------
2023-04-02 09:12:19,992   30  =>  70   		Training 486 pattern with 77.29% 	Forward time: 	13.70 sec
2023-04-02 09:12:19,992 			Loss:    5.833e-01    			Backward time: 	 0.25 sec 
2023-04-02 09:12:19,992 ADAM: Layer 0 -> dw_min:9.9654e-01  dw_max:1.0033e+00 lr:1.0000e-02
2023-04-02 09:12:19,992 ADAM: Layer 1 -> dw_min:9.9347e-01  dw_max:1.0063e+00 lr:1.0000e-02
2023-04-02 09:12:19,992 ADAM: Layer 2 -> dw_min:9.8933e-01  dw_max:1.0101e+00 lr:1.0000e-02
2023-04-02 09:12:19,992 ADAM: Layer 3 -> dw_min:9.9603e-01  dw_max:1.0039e+00 lr:1.0000e-02
2023-04-02 09:12:20,081 			Learning rate: weights:   1.000e-02    
2023-04-02 09:12:20,081 			Last test performance: 72.24%
2023-04-02 09:12:20,081 ----------------
2023-04-02 09:12:34,202   30  =>  71   		Training 486 pattern with 71.67% 	Forward time: 	13.86 sec
2023-04-02 09:12:34,202 			Loss:    6.539e-01    			Backward time: 	 0.25 sec 
2023-04-02 09:12:34,202 ADAM: Layer 0 -> dw_min:9.9618e-01  dw_max:1.0029e+00 lr:1.0000e-02
2023-04-02 09:12:34,202 ADAM: Layer 1 -> dw_min:9.9422e-01  dw_max:1.0059e+00 lr:1.0000e-02
2023-04-02 09:12:34,203 ADAM: Layer 2 -> dw_min:9.8908e-01  dw_max:1.0114e+00 lr:1.0000e-02
2023-04-02 09:12:34,203 ADAM: Layer 3 -> dw_min:9.9635e-01  dw_max:1.0035e+00 lr:1.0000e-02
2023-04-02 09:12:34,223 			Learning rate: weights:   1.000e-02    
2023-04-02 09:12:34,223 			Last test performance: 72.24%
2023-04-02 09:12:34,223 ----------------
2023-04-02 09:12:48,611   30  =>  72   		Training 486 pattern with 72.71% 	Forward time: 	14.13 sec
2023-04-02 09:12:48,611 			Loss:    6.694e-01    			Backward time: 	 0.25 sec 
2023-04-02 09:12:48,612 ADAM: Layer 0 -> dw_min:9.9651e-01  dw_max:1.0026e+00 lr:1.0000e-02
2023-04-02 09:12:48,612 ADAM: Layer 1 -> dw_min:9.9387e-01  dw_max:1.0069e+00 lr:1.0000e-02
2023-04-02 09:12:48,612 ADAM: Layer 2 -> dw_min:9.8952e-01  dw_max:1.0110e+00 lr:1.0000e-02
2023-04-02 09:12:48,612 ADAM: Layer 3 -> dw_min:9.9609e-01  dw_max:1.0039e+00 lr:1.0000e-02
2023-04-02 09:12:48,674 			Learning rate: weights:   1.000e-02    
2023-04-02 09:12:48,674 			Last test performance: 72.24%
2023-04-02 09:12:48,674 ----------------
2023-04-02 09:13:03,038   30  =>  73   		Training 486 pattern with 74.79% 	Forward time: 	14.11 sec
2023-04-02 09:13:03,038 			Loss:    6.045e-01    			Backward time: 	 0.25 sec 
2023-04-02 09:13:03,039 ADAM: Layer 0 -> dw_min:9.9685e-01  dw_max:1.0029e+00 lr:1.0000e-02
2023-04-02 09:13:03,039 ADAM: Layer 1 -> dw_min:9.9344e-01  dw_max:1.0070e+00 lr:1.0000e-02
2023-04-02 09:13:03,039 ADAM: Layer 2 -> dw_min:9.8763e-01  dw_max:1.0102e+00 lr:1.0000e-02
2023-04-02 09:13:03,039 ADAM: Layer 3 -> dw_min:9.9583e-01  dw_max:1.0037e+00 lr:1.0000e-02
2023-04-02 09:13:03,059 			Learning rate: weights:   1.000e-02    
2023-04-02 09:13:03,059 			Last test performance: 72.24%
2023-04-02 09:13:03,059 ----------------
2023-04-02 09:13:17,108   30  =>  74   		Training 486 pattern with 73.33% 	Forward time: 	13.79 sec
2023-04-02 09:13:17,108 			Loss:    6.772e-01    			Backward time: 	 0.25 sec 
2023-04-02 09:13:17,108 ADAM: Layer 0 -> dw_min:9.9705e-01  dw_max:1.0031e+00 lr:1.0000e-02
2023-04-02 09:13:17,109 ADAM: Layer 1 -> dw_min:9.9303e-01  dw_max:1.0064e+00 lr:1.0000e-02
2023-04-02 09:13:17,109 ADAM: Layer 2 -> dw_min:9.8885e-01  dw_max:1.0114e+00 lr:1.0000e-02
2023-04-02 09:13:17,109 ADAM: Layer 3 -> dw_min:9.9598e-01  dw_max:1.0069e+00 lr:1.0000e-02
2023-04-02 09:13:17,138 			Learning rate: weights:   1.000e-02    
2023-04-02 09:13:17,138 			Last test performance: 72.24%
2023-04-02 09:13:17,138 ----------------
2023-04-02 09:13:31,840   30  =>  75   		Training 486 pattern with 70.00% 	Forward time: 	14.44 sec
2023-04-02 09:13:31,840 			Loss:    7.075e-01    			Backward time: 	 0.25 sec 
2023-04-02 09:13:31,840 ADAM: Layer 0 -> dw_min:9.9572e-01  dw_max:1.0029e+00 lr:1.0000e-02
2023-04-02 09:13:31,840 ADAM: Layer 1 -> dw_min:9.9252e-01  dw_max:1.0070e+00 lr:1.0000e-02
2023-04-02 09:13:31,841 ADAM: Layer 2 -> dw_min:9.8859e-01  dw_max:1.0102e+00 lr:1.0000e-02
2023-04-02 09:13:31,841 ADAM: Layer 3 -> dw_min:9.9597e-01  dw_max:1.0061e+00 lr:1.0000e-02
2023-04-02 09:13:31,907 			Learning rate: weights:   1.000e-02    
2023-04-02 09:13:31,907 			Last test performance: 72.24%
2023-04-02 09:13:31,907 ----------------
2023-04-02 09:13:45,901   30  =>  76   		Training 486 pattern with 71.88% 	Forward time: 	13.74 sec
2023-04-02 09:13:45,901 			Loss:    6.938e-01    			Backward time: 	 0.25 sec 
2023-04-02 09:13:45,901 ADAM: Layer 0 -> dw_min:9.9502e-01  dw_max:1.0035e+00 lr:1.0000e-02
2023-04-02 09:13:45,902 ADAM: Layer 1 -> dw_min:9.9259e-01  dw_max:1.0064e+00 lr:1.0000e-02
2023-04-02 09:13:45,902 ADAM: Layer 2 -> dw_min:9.8667e-01  dw_max:1.0091e+00 lr:1.0000e-02
2023-04-02 09:13:45,902 ADAM: Layer 3 -> dw_min:9.9603e-01  dw_max:1.0047e+00 lr:1.0000e-02
2023-04-02 09:13:45,922 			Learning rate: weights:   1.000e-02    
2023-04-02 09:13:45,922 			Last test performance: 72.24%
2023-04-02 09:13:45,922 ----------------
2023-04-02 09:14:00,092   30  =>  77   		Training 486 pattern with 73.12% 	Forward time: 	13.91 sec
2023-04-02 09:14:00,092 			Loss:    6.812e-01    			Backward time: 	 0.25 sec 
2023-04-02 09:14:00,092 ADAM: Layer 0 -> dw_min:9.9423e-01  dw_max:1.0036e+00 lr:1.0000e-02
2023-04-02 09:14:00,092 ADAM: Layer 1 -> dw_min:9.9279e-01  dw_max:1.0060e+00 lr:1.0000e-02
2023-04-02 09:14:00,092 ADAM: Layer 2 -> dw_min:9.8797e-01  dw_max:1.0099e+00 lr:1.0000e-02
2023-04-02 09:14:00,092 ADAM: Layer 3 -> dw_min:9.9641e-01  dw_max:1.0048e+00 lr:1.0000e-02
2023-04-02 09:14:00,155 			Learning rate: weights:   1.000e-02    
2023-04-02 09:14:00,155 			Last test performance: 72.24%
2023-04-02 09:14:00,155 ----------------
2023-04-02 09:14:13,957   30  =>  78   		Training 486 pattern with 70.42% 	Forward time: 	13.54 sec
2023-04-02 09:14:13,957 			Loss:    6.941e-01    			Backward time: 	 0.25 sec 
2023-04-02 09:14:13,958 ADAM: Layer 0 -> dw_min:9.9349e-01  dw_max:1.0040e+00 lr:1.0000e-02
2023-04-02 09:14:13,958 ADAM: Layer 1 -> dw_min:9.9229e-01  dw_max:1.0060e+00 lr:1.0000e-02
2023-04-02 09:14:13,958 ADAM: Layer 2 -> dw_min:9.8815e-01  dw_max:1.0089e+00 lr:1.0000e-02
2023-04-02 09:14:13,958 ADAM: Layer 3 -> dw_min:9.9661e-01  dw_max:1.0049e+00 lr:1.0000e-02
2023-04-02 09:14:13,977 			Learning rate: weights:   1.000e-02    
2023-04-02 09:14:13,977 			Last test performance: 72.24%
2023-04-02 09:14:13,977 ----------------
2023-04-02 09:14:29,211   30  =>  79   		Training 486 pattern with 73.75% 	Forward time: 	14.98 sec
2023-04-02 09:14:29,211 			Loss:    6.610e-01    			Backward time: 	 0.25 sec 
2023-04-02 09:14:29,211 ADAM: Layer 0 -> dw_min:9.9481e-01  dw_max:1.0041e+00 lr:1.0000e-02
2023-04-02 09:14:29,211 ADAM: Layer 1 -> dw_min:9.9169e-01  dw_max:1.0072e+00 lr:1.0000e-02
2023-04-02 09:14:29,211 ADAM: Layer 2 -> dw_min:9.8772e-01  dw_max:1.0094e+00 lr:1.0000e-02
2023-04-02 09:14:29,212 ADAM: Layer 3 -> dw_min:9.9603e-01  dw_max:1.0046e+00 lr:1.0000e-02
2023-04-02 09:14:29,233 			Learning rate: weights:   1.000e-02    
2023-04-02 09:14:29,233 			Last test performance: 72.24%
2023-04-02 09:14:29,233 ----------------
2023-04-02 09:14:43,348   30  =>  80   		Training 486 pattern with 73.96% 	Forward time: 	13.86 sec
2023-04-02 09:14:43,348 			Loss:    6.333e-01    			Backward time: 	 0.25 sec 
2023-04-02 09:14:43,348 ADAM: Layer 0 -> dw_min:9.9552e-01  dw_max:1.0036e+00 lr:1.0000e-02
2023-04-02 09:14:43,348 ADAM: Layer 1 -> dw_min:9.9148e-01  dw_max:1.0069e+00 lr:1.0000e-02
2023-04-02 09:14:43,348 ADAM: Layer 2 -> dw_min:9.8833e-01  dw_max:1.0134e+00 lr:1.0000e-02
2023-04-02 09:14:43,348 ADAM: Layer 3 -> dw_min:9.9619e-01  dw_max:1.0051e+00 lr:1.0000e-02
2023-04-02 09:14:43,368 			Learning rate: weights:   1.000e-02    
2023-04-02 09:14:43,368 			Last test performance: 72.24%
2023-04-02 09:14:43,368 ----------------
2023-04-02 09:14:57,539   30  =>  81   		Training 486 pattern with 70.62% 	Forward time: 	13.91 sec
2023-04-02 09:14:57,540 			Loss:    7.095e-01    			Backward time: 	 0.25 sec 
2023-04-02 09:14:57,540 ADAM: Layer 0 -> dw_min:9.9565e-01  dw_max:1.0045e+00 lr:1.0000e-02
2023-04-02 09:14:57,540 ADAM: Layer 1 -> dw_min:9.9220e-01  dw_max:1.0068e+00 lr:1.0000e-02
2023-04-02 09:14:57,540 ADAM: Layer 2 -> dw_min:9.8866e-01  dw_max:1.0119e+00 lr:1.0000e-02
2023-04-02 09:14:57,540 ADAM: Layer 3 -> dw_min:9.9621e-01  dw_max:1.0046e+00 lr:1.0000e-02
2023-04-02 09:14:57,580 			Learning rate: weights:   1.000e-02    
2023-04-02 09:14:57,580 			Last test performance: 72.24%
2023-04-02 09:14:57,580 ----------------
2023-04-02 09:15:11,957   30  =>  82   		Training 486 pattern with 74.58% 	Forward time: 	14.12 sec
2023-04-02 09:15:11,957 			Loss:    6.110e-01    			Backward time: 	 0.25 sec 
2023-04-02 09:15:11,957 ADAM: Layer 0 -> dw_min:9.9504e-01  dw_max:1.0041e+00 lr:1.0000e-02
2023-04-02 09:15:11,957 ADAM: Layer 1 -> dw_min:9.9224e-01  dw_max:1.0069e+00 lr:1.0000e-02
2023-04-02 09:15:11,957 ADAM: Layer 2 -> dw_min:9.8835e-01  dw_max:1.0114e+00 lr:1.0000e-02
2023-04-02 09:15:11,958 ADAM: Layer 3 -> dw_min:9.9595e-01  dw_max:1.0042e+00 lr:1.0000e-02
2023-04-02 09:15:11,976 			Learning rate: weights:   1.000e-02    
2023-04-02 09:15:11,976 			Last test performance: 72.24%
2023-04-02 09:15:11,976 ----------------
2023-04-02 09:15:25,780   30  =>  83   		Training 486 pattern with 72.08% 	Forward time: 	13.55 sec
2023-04-02 09:15:25,780 			Loss:    6.796e-01    			Backward time: 	 0.25 sec 
2023-04-02 09:15:25,781 ADAM: Layer 0 -> dw_min:9.9547e-01  dw_max:1.0041e+00 lr:1.0000e-02
2023-04-02 09:15:25,781 ADAM: Layer 1 -> dw_min:9.9238e-01  dw_max:1.0070e+00 lr:1.0000e-02
2023-04-02 09:15:25,781 ADAM: Layer 2 -> dw_min:9.8662e-01  dw_max:1.0106e+00 lr:1.0000e-02
2023-04-02 09:15:25,781 ADAM: Layer 3 -> dw_min:9.9592e-01  dw_max:1.0045e+00 lr:1.0000e-02
2023-04-02 09:15:25,879 			Learning rate: weights:   1.000e-02    
2023-04-02 09:15:25,879 			Last test performance: 72.24%
2023-04-02 09:15:25,879 ----------------
2023-04-02 09:15:40,246   30  =>  84   		Training 486 pattern with 71.88% 	Forward time: 	14.11 sec
2023-04-02 09:15:40,246 			Loss:    6.761e-01    			Backward time: 	 0.25 sec 
2023-04-02 09:15:40,247 ADAM: Layer 0 -> dw_min:9.9508e-01  dw_max:1.0035e+00 lr:1.0000e-02
2023-04-02 09:15:40,247 ADAM: Layer 1 -> dw_min:9.9290e-01  dw_max:1.0081e+00 lr:1.0000e-02
2023-04-02 09:15:40,247 ADAM: Layer 2 -> dw_min:9.8814e-01  dw_max:1.0121e+00 lr:1.0000e-02
2023-04-02 09:15:40,247 ADAM: Layer 3 -> dw_min:9.9609e-01  dw_max:1.0044e+00 lr:1.0000e-02
2023-04-02 09:15:40,266 			Learning rate: weights:   1.000e-02    
2023-04-02 09:15:40,266 			Last test performance: 72.24%
2023-04-02 09:15:40,266 ----------------
2023-04-02 09:15:54,516   30  =>  85   		Training 486 pattern with 72.92% 	Forward time: 	13.99 sec
2023-04-02 09:15:54,517 			Loss:    6.370e-01    			Backward time: 	 0.25 sec 
2023-04-02 09:15:54,517 ADAM: Layer 0 -> dw_min:9.9527e-01  dw_max:1.0038e+00 lr:1.0000e-02
2023-04-02 09:15:54,517 ADAM: Layer 1 -> dw_min:9.9095e-01  dw_max:1.0066e+00 lr:1.0000e-02
2023-04-02 09:15:54,517 ADAM: Layer 2 -> dw_min:9.8913e-01  dw_max:1.0110e+00 lr:1.0000e-02
2023-04-02 09:15:54,517 ADAM: Layer 3 -> dw_min:9.9630e-01  dw_max:1.0038e+00 lr:1.0000e-02
2023-04-02 09:15:54,543 			Learning rate: weights:   1.000e-02    
2023-04-02 09:15:54,543 			Last test performance: 72.24%
2023-04-02 09:15:54,543 ----------------
2023-04-02 09:16:08,707   30  =>  86   		Training 486 pattern with 74.17% 	Forward time: 	13.91 sec
2023-04-02 09:16:08,707 			Loss:    6.220e-01    			Backward time: 	 0.25 sec 
2023-04-02 09:16:08,708 ADAM: Layer 0 -> dw_min:9.9513e-01  dw_max:1.0031e+00 lr:1.0000e-02
2023-04-02 09:16:08,708 ADAM: Layer 1 -> dw_min:9.9070e-01  dw_max:1.0066e+00 lr:1.0000e-02
2023-04-02 09:16:08,708 ADAM: Layer 2 -> dw_min:9.8836e-01  dw_max:1.0127e+00 lr:1.0000e-02
2023-04-02 09:16:08,708 ADAM: Layer 3 -> dw_min:9.9652e-01  dw_max:1.0038e+00 lr:1.0000e-02
2023-04-02 09:16:08,727 			Learning rate: weights:   1.000e-02    
2023-04-02 09:16:08,727 			Last test performance: 72.24%
2023-04-02 09:16:08,727 ----------------
2023-04-02 09:16:23,003   30  =>  87   		Training 486 pattern with 71.67% 	Forward time: 	14.02 sec
2023-04-02 09:16:23,003 			Loss:    6.683e-01    			Backward time: 	 0.25 sec 
2023-04-02 09:16:23,004 ADAM: Layer 0 -> dw_min:9.9443e-01  dw_max:1.0036e+00 lr:1.0000e-02
2023-04-02 09:16:23,004 ADAM: Layer 1 -> dw_min:9.9174e-01  dw_max:1.0063e+00 lr:1.0000e-02
2023-04-02 09:16:23,004 ADAM: Layer 2 -> dw_min:9.8822e-01  dw_max:1.0115e+00 lr:1.0000e-02
2023-04-02 09:16:23,004 ADAM: Layer 3 -> dw_min:9.9675e-01  dw_max:1.0057e+00 lr:1.0000e-02
2023-04-02 09:16:23,131 			Learning rate: weights:   1.000e-02    
2023-04-02 09:16:23,132 			Last test performance: 72.24%
2023-04-02 09:16:23,132 ----------------
2023-04-02 09:16:37,554   30  =>  88   		Training 486 pattern with 75.42% 	Forward time: 	14.17 sec
2023-04-02 09:16:37,554 			Loss:    6.068e-01    			Backward time: 	 0.25 sec 
2023-04-02 09:16:37,554 ADAM: Layer 0 -> dw_min:9.9463e-01  dw_max:1.0034e+00 lr:1.0000e-02
2023-04-02 09:16:37,555 ADAM: Layer 1 -> dw_min:9.9255e-01  dw_max:1.0062e+00 lr:1.0000e-02
2023-04-02 09:16:37,555 ADAM: Layer 2 -> dw_min:9.9007e-01  dw_max:1.0101e+00 lr:1.0000e-02
2023-04-02 09:16:37,555 ADAM: Layer 3 -> dw_min:9.9605e-01  dw_max:1.0051e+00 lr:1.0000e-02
2023-04-02 09:16:37,617 			Learning rate: weights:   1.000e-02    
2023-04-02 09:16:37,617 			Last test performance: 72.24%
2023-04-02 09:16:37,617 ----------------
2023-04-02 09:16:51,531   30  =>  89   		Training 486 pattern with 72.50% 	Forward time: 	13.66 sec
2023-04-02 09:16:51,531 			Loss:    6.376e-01    			Backward time: 	 0.25 sec 
2023-04-02 09:16:51,531 ADAM: Layer 0 -> dw_min:9.9424e-01  dw_max:1.0035e+00 lr:1.0000e-02
2023-04-02 09:16:51,531 ADAM: Layer 1 -> dw_min:9.9310e-01  dw_max:1.0076e+00 lr:1.0000e-02
2023-04-02 09:16:51,531 ADAM: Layer 2 -> dw_min:9.9006e-01  dw_max:1.0090e+00 lr:1.0000e-02
2023-04-02 09:16:51,532 ADAM: Layer 3 -> dw_min:9.9622e-01  dw_max:1.0043e+00 lr:1.0000e-02
2023-04-02 09:16:51,632 			Learning rate: weights:   1.000e-02    
2023-04-02 09:16:51,632 			Last test performance: 72.24%
2023-04-02 09:16:51,632 ----------------
2023-04-02 09:17:05,958   30  =>  90   		Training 486 pattern with 72.50% 	Forward time: 	14.07 sec
2023-04-02 09:17:05,958 			Loss:    6.098e-01    			Backward time: 	 0.25 sec 
2023-04-02 09:17:05,958 ADAM: Layer 0 -> dw_min:9.9470e-01  dw_max:1.0033e+00 lr:1.0000e-02
2023-04-02 09:17:05,958 ADAM: Layer 1 -> dw_min:9.9315e-01  dw_max:1.0070e+00 lr:1.0000e-02
2023-04-02 09:17:05,959 ADAM: Layer 2 -> dw_min:9.8882e-01  dw_max:1.0106e+00 lr:1.0000e-02
2023-04-02 09:17:05,959 ADAM: Layer 3 -> dw_min:9.9656e-01  dw_max:1.0041e+00 lr:1.0000e-02
2023-04-02 09:17:06,022 			Learning rate: weights:   1.000e-02    
2023-04-02 09:17:06,022 			Last test performance: 72.24%
2023-04-02 09:17:06,022 ----------------
2023-04-02 09:17:20,392   30  =>  91   		Training 486 pattern with 67.50% 	Forward time: 	14.11 sec
2023-04-02 09:17:20,392 			Loss:    7.456e-01    			Backward time: 	 0.25 sec 
2023-04-02 09:17:20,393 ADAM: Layer 0 -> dw_min:9.9546e-01  dw_max:1.0030e+00 lr:1.0000e-02
2023-04-02 09:17:20,393 ADAM: Layer 1 -> dw_min:9.9136e-01  dw_max:1.0085e+00 lr:1.0000e-02
2023-04-02 09:17:20,393 ADAM: Layer 2 -> dw_min:9.8984e-01  dw_max:1.0096e+00 lr:1.0000e-02
2023-04-02 09:17:20,393 ADAM: Layer 3 -> dw_min:9.9629e-01  dw_max:1.0048e+00 lr:1.0000e-02
2023-04-02 09:17:20,412 			Learning rate: weights:   1.000e-02    
2023-04-02 09:17:20,412 			Last test performance: 72.24%
2023-04-02 09:17:20,412 ----------------
2023-04-02 09:17:34,576   30  =>  92   		Training 486 pattern with 68.96% 	Forward time: 	13.91 sec
2023-04-02 09:17:34,576 			Loss:    7.278e-01    			Backward time: 	 0.25 sec 
2023-04-02 09:17:34,576 ADAM: Layer 0 -> dw_min:9.9521e-01  dw_max:1.0039e+00 lr:1.0000e-02
2023-04-02 09:17:34,576 ADAM: Layer 1 -> dw_min:9.9080e-01  dw_max:1.0113e+00 lr:1.0000e-02
2023-04-02 09:17:34,576 ADAM: Layer 2 -> dw_min:9.8898e-01  dw_max:1.0101e+00 lr:1.0000e-02
2023-04-02 09:17:34,576 ADAM: Layer 3 -> dw_min:9.9578e-01  dw_max:1.0040e+00 lr:1.0000e-02
2023-04-02 09:17:34,672 			Learning rate: weights:   1.000e-02    
2023-04-02 09:17:34,672 			Last test performance: 72.24%
2023-04-02 09:17:34,672 ----------------
2023-04-02 09:17:48,878   30  =>  93   		Training 486 pattern with 71.67% 	Forward time: 	13.95 sec
2023-04-02 09:17:48,879 			Loss:    6.885e-01    			Backward time: 	 0.25 sec 
2023-04-02 09:17:48,879 ADAM: Layer 0 -> dw_min:9.9529e-01  dw_max:1.0031e+00 lr:1.0000e-02
2023-04-02 09:17:48,879 ADAM: Layer 1 -> dw_min:9.9144e-01  dw_max:1.0066e+00 lr:1.0000e-02
2023-04-02 09:17:48,879 ADAM: Layer 2 -> dw_min:9.8899e-01  dw_max:1.0118e+00 lr:1.0000e-02
2023-04-02 09:17:48,879 ADAM: Layer 3 -> dw_min:9.9623e-01  dw_max:1.0043e+00 lr:1.0000e-02
2023-04-02 09:17:48,944 			Learning rate: weights:   1.000e-02    
2023-04-02 09:17:48,944 			Last test performance: 72.24%
2023-04-02 09:17:48,944 ----------------
2023-04-02 09:18:03,257   30  =>  94   		Training 486 pattern with 76.88% 	Forward time: 	14.06 sec
2023-04-02 09:18:03,257 			Loss:    5.368e-01    			Backward time: 	 0.25 sec 
2023-04-02 09:18:03,258 ADAM: Layer 0 -> dw_min:9.9611e-01  dw_max:1.0035e+00 lr:1.0000e-02
2023-04-02 09:18:03,258 ADAM: Layer 1 -> dw_min:9.9292e-01  dw_max:1.0066e+00 lr:1.0000e-02
2023-04-02 09:18:03,258 ADAM: Layer 2 -> dw_min:9.8873e-01  dw_max:1.0110e+00 lr:1.0000e-02
2023-04-02 09:18:03,258 ADAM: Layer 3 -> dw_min:9.9579e-01  dw_max:1.0041e+00 lr:1.0000e-02
2023-04-02 09:18:03,277 			Learning rate: weights:   1.000e-02    
2023-04-02 09:18:03,277 			Last test performance: 72.24%
2023-04-02 09:18:03,277 ----------------
2023-04-02 09:18:17,491   30  =>  95   		Training 486 pattern with 67.29% 	Forward time: 	13.96 sec
2023-04-02 09:18:17,491 			Loss:    7.865e-01    			Backward time: 	 0.25 sec 
2023-04-02 09:18:17,491 ADAM: Layer 0 -> dw_min:9.9556e-01  dw_max:1.0044e+00 lr:1.0000e-02
2023-04-02 09:18:17,492 ADAM: Layer 1 -> dw_min:9.9272e-01  dw_max:1.0074e+00 lr:1.0000e-02
2023-04-02 09:18:17,492 ADAM: Layer 2 -> dw_min:9.8959e-01  dw_max:1.0106e+00 lr:1.0000e-02
2023-04-02 09:18:17,492 ADAM: Layer 3 -> dw_min:9.9634e-01  dw_max:1.0051e+00 lr:1.0000e-02
2023-04-02 09:18:17,535 			Learning rate: weights:   1.000e-02    
2023-04-02 09:18:17,535 			Last test performance: 72.24%
2023-04-02 09:18:17,535 ----------------
2023-04-02 09:18:31,451   30  =>  96   		Training 486 pattern with 65.62% 	Forward time: 	13.66 sec
2023-04-02 09:18:31,451 			Loss:    7.769e-01    			Backward time: 	 0.25 sec 
2023-04-02 09:18:31,452 ADAM: Layer 0 -> dw_min:9.9555e-01  dw_max:1.0048e+00 lr:1.0000e-02
2023-04-02 09:18:31,452 ADAM: Layer 1 -> dw_min:9.9334e-01  dw_max:1.0066e+00 lr:1.0000e-02
2023-04-02 09:18:31,452 ADAM: Layer 2 -> dw_min:9.8972e-01  dw_max:1.0095e+00 lr:1.0000e-02
2023-04-02 09:18:31,452 ADAM: Layer 3 -> dw_min:9.9581e-01  dw_max:1.0046e+00 lr:1.0000e-02
2023-04-02 09:18:31,487 			Learning rate: weights:   1.000e-02    
2023-04-02 09:18:31,488 			Last test performance: 72.24%
2023-04-02 09:18:31,488 ----------------
2023-04-02 09:18:45,847   30  =>  97   		Training 486 pattern with 71.46% 	Forward time: 	14.10 sec
2023-04-02 09:18:45,847 			Loss:    6.929e-01    			Backward time: 	 0.25 sec 
2023-04-02 09:18:45,847 ADAM: Layer 0 -> dw_min:9.9387e-01  dw_max:1.0055e+00 lr:1.0000e-02
2023-04-02 09:18:45,847 ADAM: Layer 1 -> dw_min:9.9177e-01  dw_max:1.0069e+00 lr:1.0000e-02
2023-04-02 09:18:45,847 ADAM: Layer 2 -> dw_min:9.9018e-01  dw_max:1.0123e+00 lr:1.0000e-02
2023-04-02 09:18:45,847 ADAM: Layer 3 -> dw_min:9.9600e-01  dw_max:1.0049e+00 lr:1.0000e-02
2023-04-02 09:18:45,911 			Learning rate: weights:   1.000e-02    
2023-04-02 09:18:45,911 			Last test performance: 72.24%
2023-04-02 09:18:45,911 ----------------
2023-04-02 09:19:00,010   30  =>  98   		Training 486 pattern with 71.88% 	Forward time: 	13.84 sec
2023-04-02 09:19:00,010 			Loss:    6.755e-01    			Backward time: 	 0.25 sec 
2023-04-02 09:19:00,010 ADAM: Layer 0 -> dw_min:9.9451e-01  dw_max:1.0048e+00 lr:1.0000e-02
2023-04-02 09:19:00,010 ADAM: Layer 1 -> dw_min:9.9316e-01  dw_max:1.0070e+00 lr:1.0000e-02
2023-04-02 09:19:00,010 ADAM: Layer 2 -> dw_min:9.9129e-01  dw_max:1.0116e+00 lr:1.0000e-02
2023-04-02 09:19:00,010 ADAM: Layer 3 -> dw_min:9.9601e-01  dw_max:1.0045e+00 lr:1.0000e-02
2023-04-02 09:19:00,030 			Learning rate: weights:   1.000e-02    
2023-04-02 09:19:00,030 			Last test performance: 72.24%
2023-04-02 09:19:00,030 ----------------
2023-04-02 09:19:14,539   30  =>  99   		Training 486 pattern with 71.67% 	Forward time: 	14.25 sec
2023-04-02 09:19:14,539 			Loss:    6.697e-01    			Backward time: 	 0.25 sec 
2023-04-02 09:19:14,539 ADAM: Layer 0 -> dw_min:9.9455e-01  dw_max:1.0044e+00 lr:1.0000e-02
2023-04-02 09:19:14,539 ADAM: Layer 1 -> dw_min:9.9066e-01  dw_max:1.0078e+00 lr:1.0000e-02
2023-04-02 09:19:14,539 ADAM: Layer 2 -> dw_min:9.8643e-01  dw_max:1.0134e+00 lr:1.0000e-02
2023-04-02 09:19:14,539 ADAM: Layer 3 -> dw_min:9.9607e-01  dw_max:1.0058e+00 lr:1.0000e-02
2023-04-02 09:19:14,559 			Learning rate: weights:   1.000e-02    
2023-04-02 09:19:14,559 			Last test performance: 72.24%
2023-04-02 09:19:14,559 ----------------
2023-04-02 09:19:28,781   30  => 100   		Training 486 pattern with 68.54% 	Forward time: 	13.96 sec
2023-04-02 09:19:28,781 			Loss:    7.155e-01    			Backward time: 	 0.25 sec 
2023-04-02 09:19:28,781 ADAM: Layer 0 -> dw_min:9.9487e-01  dw_max:1.0042e+00 lr:1.0000e-02
2023-04-02 09:19:28,781 ADAM: Layer 1 -> dw_min:9.9148e-01  dw_max:1.0078e+00 lr:1.0000e-02
2023-04-02 09:19:28,781 ADAM: Layer 2 -> dw_min:9.8698e-01  dw_max:1.0121e+00 lr:1.0000e-02
2023-04-02 09:19:28,781 ADAM: Layer 3 -> dw_min:9.9604e-01  dw_max:1.0049e+00 lr:1.0000e-02
2023-04-02 09:19:28,802 			Learning rate: weights:   1.000e-02    
2023-04-02 09:19:28,802 			Last test performance: 72.24%
2023-04-02 09:19:28,802 ----------------
2023-04-02 09:19:42,800   30  => 101   		Training 486 pattern with 72.29% 	Forward time: 	13.74 sec
2023-04-02 09:19:42,800 			Loss:    6.575e-01    			Backward time: 	 0.25 sec 
2023-04-02 09:19:42,801 ADAM: Layer 0 -> dw_min:9.9530e-01  dw_max:1.0046e+00 lr:1.0000e-02
2023-04-02 09:19:42,801 ADAM: Layer 1 -> dw_min:9.8995e-01  dw_max:1.0081e+00 lr:1.0000e-02
2023-04-02 09:19:42,801 ADAM: Layer 2 -> dw_min:9.8838e-01  dw_max:1.0110e+00 lr:1.0000e-02
2023-04-02 09:19:42,801 ADAM: Layer 3 -> dw_min:9.9618e-01  dw_max:1.0048e+00 lr:1.0000e-02
2023-04-02 09:19:42,821 			Learning rate: weights:   1.000e-02    
2023-04-02 09:19:42,821 			Last test performance: 72.24%
2023-04-02 09:19:42,821 ----------------
2023-04-02 09:19:57,059   30  => 102   		Training 486 pattern with 71.25% 	Forward time: 	13.98 sec
2023-04-02 09:19:57,059 			Loss:    6.755e-01    			Backward time: 	 0.25 sec 
2023-04-02 09:19:57,060 ADAM: Layer 0 -> dw_min:9.9529e-01  dw_max:1.0056e+00 lr:1.0000e-02
2023-04-02 09:19:57,060 ADAM: Layer 1 -> dw_min:9.9113e-01  dw_max:1.0075e+00 lr:1.0000e-02
2023-04-02 09:19:57,060 ADAM: Layer 2 -> dw_min:9.8799e-01  dw_max:1.0098e+00 lr:1.0000e-02
2023-04-02 09:19:57,060 ADAM: Layer 3 -> dw_min:9.9659e-01  dw_max:1.0046e+00 lr:1.0000e-02
2023-04-02 09:19:57,132 			Learning rate: weights:   1.000e-02    
2023-04-02 09:19:57,132 			Last test performance: 72.24%
2023-04-02 09:19:57,132 ----------------
2023-04-02 09:20:11,297   30  => 103   		Training 486 pattern with 75.42% 	Forward time: 	13.91 sec
2023-04-02 09:20:11,297 			Loss:    5.549e-01    			Backward time: 	 0.25 sec 
2023-04-02 09:20:11,297 ADAM: Layer 0 -> dw_min:9.9433e-01  dw_max:1.0046e+00 lr:1.0000e-02
2023-04-02 09:20:11,298 ADAM: Layer 1 -> dw_min:9.9223e-01  dw_max:1.0071e+00 lr:1.0000e-02
2023-04-02 09:20:11,298 ADAM: Layer 2 -> dw_min:9.8821e-01  dw_max:1.0092e+00 lr:1.0000e-02
2023-04-02 09:20:11,298 ADAM: Layer 3 -> dw_min:9.9676e-01  dw_max:1.0045e+00 lr:1.0000e-02
2023-04-02 09:20:11,318 			Learning rate: weights:   1.000e-02    
2023-04-02 09:20:11,318 			Last test performance: 72.24%
2023-04-02 09:20:11,318 ----------------
2023-04-02 09:20:13,803 
2023-04-02 09:20:13,803 Testing:
2023-04-02 09:20:14,511 		24 of 10000 with 75.00% 	 Time used:  0.71 sec
2023-04-02 09:20:15,242 		48 of 10000 with 77.08% 	 Time used:  0.73 sec
2023-04-02 09:20:15,966 		72 of 10000 with 76.39% 	 Time used:  0.72 sec
2023-04-02 09:20:16,629 		96 of 10000 with 73.96% 	 Time used:  0.66 sec
2023-04-02 09:20:17,351 		120 of 10000 with 73.33% 	 Time used:  0.72 sec
2023-04-02 09:20:17,996 		144 of 10000 with 71.53% 	 Time used:  0.64 sec
2023-04-02 09:20:18,672 		168 of 10000 with 72.62% 	 Time used:  0.68 sec
2023-04-02 09:20:19,364 		192 of 10000 with 74.48% 	 Time used:  0.69 sec
2023-04-02 09:20:20,034 		216 of 10000 with 75.46% 	 Time used:  0.67 sec
2023-04-02 09:20:20,686 		240 of 10000 with 73.75% 	 Time used:  0.65 sec
2023-04-02 09:20:21,366 		264 of 10000 with 72.73% 	 Time used:  0.68 sec
2023-04-02 09:20:22,088 		288 of 10000 with 73.61% 	 Time used:  0.72 sec
2023-04-02 09:20:22,882 		312 of 10000 with 73.40% 	 Time used:  0.79 sec
2023-04-02 09:20:23,591 		336 of 10000 with 74.11% 	 Time used:  0.71 sec
2023-04-02 09:20:24,269 		360 of 10000 with 73.61% 	 Time used:  0.68 sec
2023-04-02 09:20:24,957 		384 of 10000 with 72.66% 	 Time used:  0.69 sec
2023-04-02 09:20:25,638 		408 of 10000 with 73.04% 	 Time used:  0.68 sec
2023-04-02 09:20:26,303 		432 of 10000 with 72.92% 	 Time used:  0.66 sec
2023-04-02 09:20:27,014 		456 of 10000 with 72.59% 	 Time used:  0.71 sec
2023-04-02 09:20:27,764 		480 of 10000 with 72.92% 	 Time used:  0.75 sec
2023-04-02 09:20:28,558 		504 of 10000 with 73.61% 	 Time used:  0.79 sec
2023-04-02 09:20:29,300 		528 of 10000 with 73.67% 	 Time used:  0.74 sec
2023-04-02 09:20:30,005 		552 of 10000 with 73.37% 	 Time used:  0.70 sec
2023-04-02 09:20:30,715 		576 of 10000 with 73.44% 	 Time used:  0.71 sec
2023-04-02 09:20:31,427 		600 of 10000 with 73.83% 	 Time used:  0.71 sec
2023-04-02 09:20:32,213 		624 of 10000 with 74.20% 	 Time used:  0.79 sec
2023-04-02 09:20:32,896 		648 of 10000 with 73.77% 	 Time used:  0.68 sec
2023-04-02 09:20:33,602 		672 of 10000 with 73.96% 	 Time used:  0.71 sec
2023-04-02 09:20:34,326 		696 of 10000 with 72.84% 	 Time used:  0.72 sec
2023-04-02 09:20:35,022 		720 of 10000 with 73.47% 	 Time used:  0.70 sec
2023-04-02 09:20:35,745 		744 of 10000 with 73.25% 	 Time used:  0.72 sec
2023-04-02 09:20:36,410 		768 of 10000 with 73.18% 	 Time used:  0.66 sec
2023-04-02 09:20:37,081 		792 of 10000 with 72.73% 	 Time used:  0.67 sec
2023-04-02 09:20:37,808 		816 of 10000 with 72.43% 	 Time used:  0.73 sec
2023-04-02 09:20:38,521 		840 of 10000 with 72.26% 	 Time used:  0.71 sec
2023-04-02 09:20:39,155 		864 of 10000 with 72.34% 	 Time used:  0.63 sec
2023-04-02 09:20:39,800 		888 of 10000 with 72.30% 	 Time used:  0.64 sec
2023-04-02 09:20:40,438 		912 of 10000 with 72.59% 	 Time used:  0.64 sec
2023-04-02 09:20:41,108 		936 of 10000 with 72.54% 	 Time used:  0.67 sec
2023-04-02 09:20:41,819 		960 of 10000 with 72.81% 	 Time used:  0.71 sec
2023-04-02 09:20:42,461 		984 of 10000 with 73.17% 	 Time used:  0.64 sec
2023-04-02 09:20:43,119 		1008 of 10000 with 73.51% 	 Time used:  0.66 sec
2023-04-02 09:20:43,797 		1032 of 10000 with 73.74% 	 Time used:  0.68 sec
2023-04-02 09:20:44,505 		1056 of 10000 with 73.39% 	 Time used:  0.71 sec
2023-04-02 09:20:45,230 		1080 of 10000 with 73.15% 	 Time used:  0.72 sec
2023-04-02 09:20:45,917 		1104 of 10000 with 73.37% 	 Time used:  0.69 sec
2023-04-02 09:20:46,786 		1128 of 10000 with 73.40% 	 Time used:  0.87 sec
2023-04-02 09:20:47,476 		1152 of 10000 with 73.09% 	 Time used:  0.69 sec
2023-04-02 09:20:48,162 		1176 of 10000 with 73.04% 	 Time used:  0.69 sec
2023-04-02 09:20:48,875 		1200 of 10000 with 73.08% 	 Time used:  0.71 sec
2023-04-02 09:20:49,657 		1224 of 10000 with 73.04% 	 Time used:  0.78 sec
2023-04-02 09:20:50,311 		1248 of 10000 with 73.08% 	 Time used:  0.65 sec
2023-04-02 09:20:50,980 		1272 of 10000 with 72.96% 	 Time used:  0.67 sec
2023-04-02 09:20:51,642 		1296 of 10000 with 73.23% 	 Time used:  0.66 sec
2023-04-02 09:20:52,281 		1320 of 10000 with 73.26% 	 Time used:  0.64 sec
2023-04-02 09:20:53,003 		1344 of 10000 with 72.99% 	 Time used:  0.72 sec
2023-04-02 09:20:53,594 		1368 of 10000 with 73.10% 	 Time used:  0.59 sec
2023-04-02 09:20:54,318 		1392 of 10000 with 73.06% 	 Time used:  0.72 sec
2023-04-02 09:20:55,042 		1416 of 10000 with 73.09% 	 Time used:  0.72 sec
2023-04-02 09:20:55,723 		1440 of 10000 with 73.19% 	 Time used:  0.68 sec
2023-04-02 09:20:56,398 		1464 of 10000 with 73.09% 	 Time used:  0.67 sec
2023-04-02 09:20:57,069 		1488 of 10000 with 73.05% 	 Time used:  0.67 sec
2023-04-02 09:20:57,755 		1512 of 10000 with 72.75% 	 Time used:  0.69 sec
2023-04-02 09:20:58,472 		1536 of 10000 with 72.79% 	 Time used:  0.72 sec
2023-04-02 09:20:59,191 		1560 of 10000 with 72.63% 	 Time used:  0.72 sec
2023-04-02 09:20:59,893 		1584 of 10000 with 72.60% 	 Time used:  0.70 sec
2023-04-02 09:21:00,648 		1608 of 10000 with 72.51% 	 Time used:  0.76 sec
2023-04-02 09:21:01,393 		1632 of 10000 with 72.79% 	 Time used:  0.74 sec
2023-04-02 09:21:02,107 		1656 of 10000 with 72.83% 	 Time used:  0.71 sec
2023-04-02 09:21:02,796 		1680 of 10000 with 72.98% 	 Time used:  0.69 sec
2023-04-02 09:21:03,455 		1704 of 10000 with 72.95% 	 Time used:  0.66 sec
2023-04-02 09:21:04,106 		1728 of 10000 with 73.03% 	 Time used:  0.65 sec
2023-04-02 09:21:04,825 		1752 of 10000 with 72.95% 	 Time used:  0.72 sec
2023-04-02 09:21:05,507 		1776 of 10000 with 73.09% 	 Time used:  0.68 sec
2023-04-02 09:21:06,221 		1800 of 10000 with 73.11% 	 Time used:  0.71 sec
2023-04-02 09:21:06,913 		1824 of 10000 with 73.08% 	 Time used:  0.69 sec
2023-04-02 09:21:07,581 		1848 of 10000 with 73.11% 	 Time used:  0.67 sec
2023-04-02 09:21:08,275 		1872 of 10000 with 73.13% 	 Time used:  0.69 sec
2023-04-02 09:21:09,002 		1896 of 10000 with 73.26% 	 Time used:  0.73 sec
2023-04-02 09:21:09,647 		1920 of 10000 with 73.33% 	 Time used:  0.65 sec
2023-04-02 09:21:10,430 		1944 of 10000 with 73.10% 	 Time used:  0.78 sec
2023-04-02 09:21:11,168 		1968 of 10000 with 73.12% 	 Time used:  0.74 sec
2023-04-02 09:21:11,849 		1992 of 10000 with 73.04% 	 Time used:  0.68 sec
2023-04-02 09:21:12,625 		2016 of 10000 with 72.92% 	 Time used:  0.78 sec
2023-04-02 09:21:13,326 		2040 of 10000 with 72.75% 	 Time used:  0.70 sec
2023-04-02 09:21:14,022 		2064 of 10000 with 72.63% 	 Time used:  0.70 sec
2023-04-02 09:21:14,714 		2088 of 10000 with 72.61% 	 Time used:  0.69 sec
2023-04-02 09:21:15,341 		2112 of 10000 with 72.68% 	 Time used:  0.63 sec
2023-04-02 09:21:16,058 		2136 of 10000 with 72.71% 	 Time used:  0.72 sec
2023-04-02 09:21:16,781 		2160 of 10000 with 72.64% 	 Time used:  0.72 sec
2023-04-02 09:21:17,507 		2184 of 10000 with 72.57% 	 Time used:  0.73 sec
2023-04-02 09:21:18,192 		2208 of 10000 with 72.55% 	 Time used:  0.68 sec
2023-04-02 09:21:18,859 		2232 of 10000 with 72.58% 	 Time used:  0.67 sec
2023-04-02 09:21:19,589 		2256 of 10000 with 72.52% 	 Time used:  0.73 sec
2023-04-02 09:21:20,311 		2280 of 10000 with 72.63% 	 Time used:  0.72 sec
2023-04-02 09:21:21,004 		2304 of 10000 with 72.53% 	 Time used:  0.69 sec
2023-04-02 09:21:21,664 		2328 of 10000 with 72.51% 	 Time used:  0.66 sec
2023-04-02 09:21:22,404 		2352 of 10000 with 72.62% 	 Time used:  0.74 sec
2023-04-02 09:21:23,235 		2376 of 10000 with 72.64% 	 Time used:  0.83 sec
2023-04-02 09:21:23,942 		2400 of 10000 with 72.67% 	 Time used:  0.71 sec
2023-04-02 09:21:24,722 		2424 of 10000 with 72.61% 	 Time used:  0.78 sec
2023-04-02 09:21:25,418 		2448 of 10000 with 72.63% 	 Time used:  0.70 sec
2023-04-02 09:21:26,148 		2472 of 10000 with 72.73% 	 Time used:  0.73 sec
2023-04-02 09:21:26,885 		2496 of 10000 with 72.80% 	 Time used:  0.74 sec
2023-04-02 09:21:27,536 		2520 of 10000 with 72.78% 	 Time used:  0.65 sec
2023-04-02 09:21:28,278 		2544 of 10000 with 72.60% 	 Time used:  0.74 sec
2023-04-02 09:21:29,081 		2568 of 10000 with 72.74% 	 Time used:  0.80 sec
2023-04-02 09:21:29,870 		2592 of 10000 with 72.72% 	 Time used:  0.79 sec
2023-04-02 09:21:30,573 		2616 of 10000 with 72.63% 	 Time used:  0.70 sec
2023-04-02 09:21:31,292 		2640 of 10000 with 72.61% 	 Time used:  0.72 sec
2023-04-02 09:21:32,016 		2664 of 10000 with 72.48% 	 Time used:  0.72 sec
2023-04-02 09:21:32,660 		2688 of 10000 with 72.58% 	 Time used:  0.64 sec
2023-04-02 09:21:33,345 		2712 of 10000 with 72.64% 	 Time used:  0.68 sec
2023-04-02 09:21:34,001 		2736 of 10000 with 72.59% 	 Time used:  0.66 sec
2023-04-02 09:21:34,654 		2760 of 10000 with 72.61% 	 Time used:  0.65 sec
2023-04-02 09:21:35,414 		2784 of 10000 with 72.59% 	 Time used:  0.76 sec
2023-04-02 09:21:36,060 		2808 of 10000 with 72.65% 	 Time used:  0.65 sec
2023-04-02 09:21:36,724 		2832 of 10000 with 72.63% 	 Time used:  0.66 sec
2023-04-02 09:21:37,373 		2856 of 10000 with 72.37% 	 Time used:  0.65 sec
2023-04-02 09:21:38,077 		2880 of 10000 with 72.36% 	 Time used:  0.70 sec
2023-04-02 09:21:38,783 		2904 of 10000 with 72.45% 	 Time used:  0.71 sec
2023-04-02 09:21:39,471 		2928 of 10000 with 72.44% 	 Time used:  0.69 sec
2023-04-02 09:21:40,330 		2952 of 10000 with 72.43% 	 Time used:  0.86 sec
2023-04-02 09:21:41,031 		2976 of 10000 with 72.31% 	 Time used:  0.70 sec
2023-04-02 09:21:41,711 		3000 of 10000 with 72.23% 	 Time used:  0.68 sec
2023-04-02 09:21:42,436 		3024 of 10000 with 72.32% 	 Time used:  0.72 sec
2023-04-02 09:21:43,124 		3048 of 10000 with 72.31% 	 Time used:  0.69 sec
2023-04-02 09:21:43,760 		3072 of 10000 with 72.30% 	 Time used:  0.64 sec
2023-04-02 09:21:44,456 		3096 of 10000 with 72.25% 	 Time used:  0.70 sec
2023-04-02 09:21:45,109 		3120 of 10000 with 72.28% 	 Time used:  0.65 sec
2023-04-02 09:21:45,875 		3144 of 10000 with 72.26% 	 Time used:  0.77 sec
2023-04-02 09:21:46,615 		3168 of 10000 with 72.25% 	 Time used:  0.74 sec
2023-04-02 09:21:47,342 		3192 of 10000 with 72.21% 	 Time used:  0.73 sec
2023-04-02 09:21:48,019 		3216 of 10000 with 72.08% 	 Time used:  0.68 sec
2023-04-02 09:21:48,785 		3240 of 10000 with 72.01% 	 Time used:  0.77 sec
2023-04-02 09:21:49,459 		3264 of 10000 with 72.12% 	 Time used:  0.67 sec
2023-04-02 09:21:50,224 		3288 of 10000 with 72.17% 	 Time used:  0.76 sec
2023-04-02 09:21:50,931 		3312 of 10000 with 72.28% 	 Time used:  0.71 sec
2023-04-02 09:21:51,673 		3336 of 10000 with 72.30% 	 Time used:  0.74 sec
2023-04-02 09:21:52,321 		3360 of 10000 with 72.23% 	 Time used:  0.65 sec
2023-04-02 09:21:53,045 		3384 of 10000 with 72.22% 	 Time used:  0.72 sec
2023-04-02 09:21:53,726 		3408 of 10000 with 72.18% 	 Time used:  0.68 sec
2023-04-02 09:21:54,404 		3432 of 10000 with 72.20% 	 Time used:  0.68 sec
2023-04-02 09:21:55,101 		3456 of 10000 with 72.16% 	 Time used:  0.70 sec
2023-04-02 09:21:55,836 		3480 of 10000 with 72.24% 	 Time used:  0.74 sec
2023-04-02 09:21:56,536 		3504 of 10000 with 72.20% 	 Time used:  0.70 sec
2023-04-02 09:21:57,253 		3528 of 10000 with 72.17% 	 Time used:  0.72 sec
2023-04-02 09:21:57,891 		3552 of 10000 with 72.27% 	 Time used:  0.64 sec
2023-04-02 09:21:58,580 		3576 of 10000 with 72.37% 	 Time used:  0.69 sec
2023-04-02 09:21:59,311 		3600 of 10000 with 72.36% 	 Time used:  0.73 sec
2023-04-02 09:22:00,082 		3624 of 10000 with 72.27% 	 Time used:  0.77 sec
2023-04-02 09:22:00,809 		3648 of 10000 with 72.23% 	 Time used:  0.73 sec
2023-04-02 09:22:01,565 		3672 of 10000 with 72.28% 	 Time used:  0.76 sec
2023-04-02 09:22:02,257 		3696 of 10000 with 72.32% 	 Time used:  0.69 sec
2023-04-02 09:22:03,002 		3720 of 10000 with 72.34% 	 Time used:  0.74 sec
2023-04-02 09:22:03,734 		3744 of 10000 with 72.28% 	 Time used:  0.73 sec
2023-04-02 09:22:04,408 		3768 of 10000 with 72.29% 	 Time used:  0.67 sec
2023-04-02 09:22:05,152 		3792 of 10000 with 72.23% 	 Time used:  0.74 sec
2023-04-02 09:22:05,859 		3816 of 10000 with 72.27% 	 Time used:  0.71 sec
2023-04-02 09:22:06,567 		3840 of 10000 with 72.24% 	 Time used:  0.71 sec
2023-04-02 09:22:07,296 		3864 of 10000 with 72.36% 	 Time used:  0.73 sec
2023-04-02 09:22:08,024 		3888 of 10000 with 72.33% 	 Time used:  0.73 sec
2023-04-02 09:22:08,786 		3912 of 10000 with 72.29% 	 Time used:  0.76 sec
2023-04-02 09:22:09,476 		3936 of 10000 with 72.33% 	 Time used:  0.69 sec
2023-04-02 09:22:10,156 		3960 of 10000 with 72.40% 	 Time used:  0.68 sec
2023-04-02 09:22:10,864 		3984 of 10000 with 72.39% 	 Time used:  0.71 sec
2023-04-02 09:22:11,532 		4008 of 10000 with 72.38% 	 Time used:  0.67 sec
2023-04-02 09:22:12,240 		4032 of 10000 with 72.45% 	 Time used:  0.71 sec
2023-04-02 09:22:12,899 		4056 of 10000 with 72.39% 	 Time used:  0.66 sec
2023-04-02 09:22:13,575 		4080 of 10000 with 72.45% 	 Time used:  0.67 sec
2023-04-02 09:22:14,234 		4104 of 10000 with 72.49% 	 Time used:  0.66 sec
2023-04-02 09:22:14,936 		4128 of 10000 with 72.48% 	 Time used:  0.70 sec
2023-04-02 09:22:15,649 		4152 of 10000 with 72.50% 	 Time used:  0.71 sec
2023-04-02 09:22:16,336 		4176 of 10000 with 72.51% 	 Time used:  0.69 sec
2023-04-02 09:22:17,098 		4200 of 10000 with 72.62% 	 Time used:  0.76 sec
2023-04-02 09:22:17,798 		4224 of 10000 with 72.66% 	 Time used:  0.70 sec
2023-04-02 09:22:18,472 		4248 of 10000 with 72.72% 	 Time used:  0.67 sec
2023-04-02 09:22:19,175 		4272 of 10000 with 72.78% 	 Time used:  0.70 sec
2023-04-02 09:22:19,859 		4296 of 10000 with 72.77% 	 Time used:  0.68 sec
2023-04-02 09:22:20,552 		4320 of 10000 with 72.75% 	 Time used:  0.69 sec
2023-04-02 09:22:21,220 		4344 of 10000 with 72.81% 	 Time used:  0.67 sec
2023-04-02 09:22:21,894 		4368 of 10000 with 72.85% 	 Time used:  0.67 sec
2023-04-02 09:22:22,604 		4392 of 10000 with 72.88% 	 Time used:  0.71 sec
2023-04-02 09:22:23,315 		4416 of 10000 with 72.87% 	 Time used:  0.71 sec
2023-04-02 09:22:23,987 		4440 of 10000 with 72.88% 	 Time used:  0.67 sec
2023-04-02 09:22:24,674 		4464 of 10000 with 72.85% 	 Time used:  0.69 sec
2023-04-02 09:22:25,329 		4488 of 10000 with 72.84% 	 Time used:  0.66 sec
2023-04-02 09:22:25,989 		4512 of 10000 with 72.78% 	 Time used:  0.66 sec
2023-04-02 09:22:26,727 		4536 of 10000 with 72.77% 	 Time used:  0.74 sec
2023-04-02 09:22:27,398 		4560 of 10000 with 72.70% 	 Time used:  0.67 sec
2023-04-02 09:22:28,100 		4584 of 10000 with 72.71% 	 Time used:  0.70 sec
2023-04-02 09:22:28,848 		4608 of 10000 with 72.74% 	 Time used:  0.75 sec
2023-04-02 09:22:29,576 		4632 of 10000 with 72.75% 	 Time used:  0.73 sec
2023-04-02 09:22:30,296 		4656 of 10000 with 72.74% 	 Time used:  0.72 sec
2023-04-02 09:22:30,999 		4680 of 10000 with 72.74% 	 Time used:  0.70 sec
2023-04-02 09:22:31,663 		4704 of 10000 with 72.77% 	 Time used:  0.66 sec
2023-04-02 09:22:32,349 		4728 of 10000 with 72.76% 	 Time used:  0.69 sec
2023-04-02 09:22:33,080 		4752 of 10000 with 72.73% 	 Time used:  0.73 sec
2023-04-02 09:22:33,723 		4776 of 10000 with 72.76% 	 Time used:  0.64 sec
2023-04-02 09:22:34,391 		4800 of 10000 with 72.73% 	 Time used:  0.67 sec
2023-04-02 09:22:35,062 		4824 of 10000 with 72.74% 	 Time used:  0.67 sec
2023-04-02 09:22:35,768 		4848 of 10000 with 72.61% 	 Time used:  0.71 sec
2023-04-02 09:22:36,457 		4872 of 10000 with 72.68% 	 Time used:  0.69 sec
2023-04-02 09:22:37,151 		4896 of 10000 with 72.65% 	 Time used:  0.69 sec
2023-04-02 09:22:37,808 		4920 of 10000 with 72.70% 	 Time used:  0.66 sec
2023-04-02 09:22:38,485 		4944 of 10000 with 72.67% 	 Time used:  0.68 sec
2023-04-02 09:22:39,238 		4968 of 10000 with 72.60% 	 Time used:  0.75 sec
2023-04-02 09:22:39,957 		4992 of 10000 with 72.52% 	 Time used:  0.72 sec
2023-04-02 09:22:40,638 		5016 of 10000 with 72.55% 	 Time used:  0.68 sec
2023-04-02 09:22:41,281 		5040 of 10000 with 72.58% 	 Time used:  0.64 sec
2023-04-02 09:22:42,043 		5064 of 10000 with 72.49% 	 Time used:  0.76 sec
2023-04-02 09:22:42,755 		5088 of 10000 with 72.50% 	 Time used:  0.71 sec
2023-04-02 09:22:43,420 		5112 of 10000 with 72.50% 	 Time used:  0.67 sec
2023-04-02 09:22:44,238 		5136 of 10000 with 72.51% 	 Time used:  0.82 sec
2023-04-02 09:22:44,970 		5160 of 10000 with 72.46% 	 Time used:  0.73 sec
2023-04-02 09:22:45,718 		5184 of 10000 with 72.42% 	 Time used:  0.75 sec
2023-04-02 09:22:46,428 		5208 of 10000 with 72.39% 	 Time used:  0.71 sec
2023-04-02 09:22:47,175 		5232 of 10000 with 72.38% 	 Time used:  0.75 sec
2023-04-02 09:22:47,870 		5256 of 10000 with 72.32% 	 Time used:  0.70 sec
2023-04-02 09:22:48,539 		5280 of 10000 with 72.37% 	 Time used:  0.67 sec
2023-04-02 09:22:49,252 		5304 of 10000 with 72.40% 	 Time used:  0.71 sec
2023-04-02 09:22:49,958 		5328 of 10000 with 72.35% 	 Time used:  0.71 sec
2023-04-02 09:22:50,652 		5352 of 10000 with 72.38% 	 Time used:  0.69 sec
2023-04-02 09:22:51,365 		5376 of 10000 with 72.36% 	 Time used:  0.71 sec
2023-04-02 09:22:52,036 		5400 of 10000 with 72.33% 	 Time used:  0.67 sec
2023-04-02 09:22:52,727 		5424 of 10000 with 72.33% 	 Time used:  0.69 sec
2023-04-02 09:22:53,454 		5448 of 10000 with 72.38% 	 Time used:  0.73 sec
2023-04-02 09:22:54,119 		5472 of 10000 with 72.37% 	 Time used:  0.66 sec
2023-04-02 09:22:54,819 		5496 of 10000 with 72.45% 	 Time used:  0.70 sec
2023-04-02 09:22:55,556 		5520 of 10000 with 72.50% 	 Time used:  0.74 sec
2023-04-02 09:22:56,250 		5544 of 10000 with 72.53% 	 Time used:  0.69 sec
2023-04-02 09:22:57,001 		5568 of 10000 with 72.45% 	 Time used:  0.75 sec
2023-04-02 09:22:57,703 		5592 of 10000 with 72.53% 	 Time used:  0.70 sec
2023-04-02 09:22:58,403 		5616 of 10000 with 72.58% 	 Time used:  0.70 sec
2023-04-02 09:22:59,112 		5640 of 10000 with 72.59% 	 Time used:  0.71 sec
2023-04-02 09:22:59,832 		5664 of 10000 with 72.49% 	 Time used:  0.72 sec
2023-04-02 09:23:00,586 		5688 of 10000 with 72.49% 	 Time used:  0.75 sec
2023-04-02 09:23:01,358 		5712 of 10000 with 72.57% 	 Time used:  0.77 sec
2023-04-02 09:23:02,104 		5736 of 10000 with 72.58% 	 Time used:  0.74 sec
2023-04-02 09:23:02,815 		5760 of 10000 with 72.57% 	 Time used:  0.71 sec
2023-04-02 09:23:03,532 		5784 of 10000 with 72.53% 	 Time used:  0.72 sec
2023-04-02 09:23:04,258 		5808 of 10000 with 72.57% 	 Time used:  0.73 sec
2023-04-02 09:23:04,979 		5832 of 10000 with 72.53% 	 Time used:  0.72 sec
2023-04-02 09:23:05,700 		5856 of 10000 with 72.52% 	 Time used:  0.72 sec
2023-04-02 09:23:06,405 		5880 of 10000 with 72.48% 	 Time used:  0.70 sec
2023-04-02 09:23:07,102 		5904 of 10000 with 72.48% 	 Time used:  0.70 sec
2023-04-02 09:23:07,758 		5928 of 10000 with 72.45% 	 Time used:  0.66 sec
2023-04-02 09:23:08,466 		5952 of 10000 with 72.43% 	 Time used:  0.71 sec
2023-04-02 09:23:09,203 		5976 of 10000 with 72.41% 	 Time used:  0.74 sec
2023-04-02 09:23:09,912 		6000 of 10000 with 72.37% 	 Time used:  0.71 sec
2023-04-02 09:23:10,596 		6024 of 10000 with 72.31% 	 Time used:  0.68 sec
2023-04-02 09:23:11,258 		6048 of 10000 with 72.32% 	 Time used:  0.66 sec
2023-04-02 09:23:11,985 		6072 of 10000 with 72.35% 	 Time used:  0.73 sec
2023-04-02 09:23:12,688 		6096 of 10000 with 72.41% 	 Time used:  0.70 sec
2023-04-02 09:23:13,388 		6120 of 10000 with 72.47% 	 Time used:  0.70 sec
2023-04-02 09:23:14,062 		6144 of 10000 with 72.41% 	 Time used:  0.67 sec
2023-04-02 09:23:14,754 		6168 of 10000 with 72.37% 	 Time used:  0.69 sec
2023-04-02 09:23:15,417 		6192 of 10000 with 72.37% 	 Time used:  0.66 sec
2023-04-02 09:23:16,128 		6216 of 10000 with 72.33% 	 Time used:  0.71 sec
2023-04-02 09:23:16,805 		6240 of 10000 with 72.36% 	 Time used:  0.68 sec
2023-04-02 09:23:17,454 		6264 of 10000 with 72.38% 	 Time used:  0.65 sec
2023-04-02 09:23:18,180 		6288 of 10000 with 72.42% 	 Time used:  0.73 sec
2023-04-02 09:23:18,923 		6312 of 10000 with 72.48% 	 Time used:  0.74 sec
2023-04-02 09:23:19,593 		6336 of 10000 with 72.49% 	 Time used:  0.67 sec
2023-04-02 09:23:20,279 		6360 of 10000 with 72.52% 	 Time used:  0.69 sec
2023-04-02 09:23:20,987 		6384 of 10000 with 72.51% 	 Time used:  0.71 sec
2023-04-02 09:23:21,756 		6408 of 10000 with 72.57% 	 Time used:  0.77 sec
2023-04-02 09:23:22,496 		6432 of 10000 with 72.56% 	 Time used:  0.74 sec
2023-04-02 09:23:23,177 		6456 of 10000 with 72.48% 	 Time used:  0.68 sec
2023-04-02 09:23:23,840 		6480 of 10000 with 72.50% 	 Time used:  0.66 sec
2023-04-02 09:23:24,547 		6504 of 10000 with 72.51% 	 Time used:  0.71 sec
2023-04-02 09:23:25,276 		6528 of 10000 with 72.55% 	 Time used:  0.73 sec
2023-04-02 09:23:25,992 		6552 of 10000 with 72.56% 	 Time used:  0.72 sec
2023-04-02 09:23:26,715 		6576 of 10000 with 72.57% 	 Time used:  0.72 sec
2023-04-02 09:23:27,401 		6600 of 10000 with 72.55% 	 Time used:  0.69 sec
2023-04-02 09:23:28,169 		6624 of 10000 with 72.57% 	 Time used:  0.77 sec
2023-04-02 09:23:28,891 		6648 of 10000 with 72.59% 	 Time used:  0.72 sec
2023-04-02 09:23:29,553 		6672 of 10000 with 72.62% 	 Time used:  0.66 sec
2023-04-02 09:23:30,378 		6696 of 10000 with 72.61% 	 Time used:  0.82 sec
2023-04-02 09:23:31,180 		6720 of 10000 with 72.62% 	 Time used:  0.80 sec
2023-04-02 09:23:31,810 		6744 of 10000 with 72.63% 	 Time used:  0.63 sec
2023-04-02 09:23:32,523 		6768 of 10000 with 72.61% 	 Time used:  0.71 sec
2023-04-02 09:23:33,268 		6792 of 10000 with 72.64% 	 Time used:  0.74 sec
2023-04-02 09:23:33,983 		6816 of 10000 with 72.67% 	 Time used:  0.71 sec
2023-04-02 09:23:34,703 		6840 of 10000 with 72.70% 	 Time used:  0.72 sec
2023-04-02 09:23:35,445 		6864 of 10000 with 72.70% 	 Time used:  0.74 sec
2023-04-02 09:23:36,128 		6888 of 10000 with 72.71% 	 Time used:  0.68 sec
2023-04-02 09:23:36,846 		6912 of 10000 with 72.73% 	 Time used:  0.72 sec
2023-04-02 09:23:37,593 		6936 of 10000 with 72.65% 	 Time used:  0.75 sec
2023-04-02 09:23:38,340 		6960 of 10000 with 72.64% 	 Time used:  0.75 sec
2023-04-02 09:23:39,082 		6984 of 10000 with 72.61% 	 Time used:  0.74 sec
2023-04-02 09:23:39,761 		7008 of 10000 with 72.59% 	 Time used:  0.68 sec
2023-04-02 09:23:40,460 		7032 of 10000 with 72.61% 	 Time used:  0.70 sec
2023-04-02 09:23:41,149 		7056 of 10000 with 72.62% 	 Time used:  0.69 sec
2023-04-02 09:23:41,856 		7080 of 10000 with 72.66% 	 Time used:  0.71 sec
2023-04-02 09:23:42,550 		7104 of 10000 with 72.68% 	 Time used:  0.69 sec
2023-04-02 09:23:43,224 		7128 of 10000 with 72.64% 	 Time used:  0.67 sec
2023-04-02 09:23:43,857 		7152 of 10000 with 72.66% 	 Time used:  0.63 sec
2023-04-02 09:23:44,550 		7176 of 10000 with 72.71% 	 Time used:  0.69 sec
2023-04-02 09:23:45,256 		7200 of 10000 with 72.71% 	 Time used:  0.71 sec
2023-04-02 09:23:46,026 		7224 of 10000 with 72.70% 	 Time used:  0.77 sec
2023-04-02 09:23:46,741 		7248 of 10000 with 72.74% 	 Time used:  0.72 sec
2023-04-02 09:23:47,463 		7272 of 10000 with 72.70% 	 Time used:  0.72 sec
2023-04-02 09:23:48,182 		7296 of 10000 with 72.72% 	 Time used:  0.72 sec
2023-04-02 09:23:48,856 		7320 of 10000 with 72.72% 	 Time used:  0.67 sec
2023-04-02 09:23:49,539 		7344 of 10000 with 72.81% 	 Time used:  0.68 sec
2023-04-02 09:23:50,398 		7368 of 10000 with 72.80% 	 Time used:  0.86 sec
2023-04-02 09:23:51,114 		7392 of 10000 with 72.79% 	 Time used:  0.72 sec
2023-04-02 09:23:51,864 		7416 of 10000 with 72.75% 	 Time used:  0.75 sec
2023-04-02 09:23:52,524 		7440 of 10000 with 72.76% 	 Time used:  0.66 sec
2023-04-02 09:23:53,210 		7464 of 10000 with 72.71% 	 Time used:  0.69 sec
2023-04-02 09:23:53,876 		7488 of 10000 with 72.76% 	 Time used:  0.67 sec
2023-04-02 09:23:54,597 		7512 of 10000 with 72.78% 	 Time used:  0.72 sec
2023-04-02 09:23:55,262 		7536 of 10000 with 72.78% 	 Time used:  0.66 sec
2023-04-02 09:23:56,012 		7560 of 10000 with 72.80% 	 Time used:  0.75 sec
2023-04-02 09:23:56,719 		7584 of 10000 with 72.85% 	 Time used:  0.71 sec
2023-04-02 09:23:57,420 		7608 of 10000 with 72.87% 	 Time used:  0.70 sec
2023-04-02 09:23:58,104 		7632 of 10000 with 72.90% 	 Time used:  0.68 sec
2023-04-02 09:23:58,795 		7656 of 10000 with 72.91% 	 Time used:  0.69 sec
2023-04-02 09:23:59,473 		7680 of 10000 with 72.92% 	 Time used:  0.68 sec
2023-04-02 09:24:00,108 		7704 of 10000 with 72.99% 	 Time used:  0.63 sec
2023-04-02 09:24:00,844 		7728 of 10000 with 72.99% 	 Time used:  0.74 sec
2023-04-02 09:24:01,455 		7752 of 10000 with 73.01% 	 Time used:  0.61 sec
2023-04-02 09:24:02,106 		7776 of 10000 with 73.03% 	 Time used:  0.65 sec
2023-04-02 09:24:02,815 		7800 of 10000 with 73.03% 	 Time used:  0.71 sec
2023-04-02 09:24:03,571 		7824 of 10000 with 73.01% 	 Time used:  0.76 sec
2023-04-02 09:24:04,303 		7848 of 10000 with 73.01% 	 Time used:  0.73 sec
2023-04-02 09:24:05,012 		7872 of 10000 with 72.99% 	 Time used:  0.71 sec
2023-04-02 09:24:05,686 		7896 of 10000 with 73.00% 	 Time used:  0.67 sec
2023-04-02 09:24:06,455 		7920 of 10000 with 73.02% 	 Time used:  0.77 sec
2023-04-02 09:24:07,173 		7944 of 10000 with 73.01% 	 Time used:  0.72 sec
2023-04-02 09:24:07,957 		7968 of 10000 with 73.02% 	 Time used:  0.78 sec
2023-04-02 09:24:08,650 		7992 of 10000 with 73.00% 	 Time used:  0.69 sec
2023-04-02 09:24:09,296 		8016 of 10000 with 73.04% 	 Time used:  0.65 sec
2023-04-02 09:24:09,954 		8040 of 10000 with 73.08% 	 Time used:  0.66 sec
2023-04-02 09:24:10,649 		8064 of 10000 with 73.12% 	 Time used:  0.69 sec
2023-04-02 09:24:11,372 		8088 of 10000 with 73.08% 	 Time used:  0.72 sec
2023-04-02 09:24:12,086 		8112 of 10000 with 73.10% 	 Time used:  0.71 sec
2023-04-02 09:24:12,806 		8136 of 10000 with 73.07% 	 Time used:  0.72 sec
2023-04-02 09:24:13,514 		8160 of 10000 with 73.11% 	 Time used:  0.71 sec
2023-04-02 09:24:14,177 		8184 of 10000 with 73.11% 	 Time used:  0.66 sec
2023-04-02 09:24:14,872 		8208 of 10000 with 73.11% 	 Time used:  0.69 sec
2023-04-02 09:24:15,581 		8232 of 10000 with 73.09% 	 Time used:  0.71 sec
2023-04-02 09:24:16,291 		8256 of 10000 with 73.12% 	 Time used:  0.71 sec
2023-04-02 09:24:17,012 		8280 of 10000 with 73.14% 	 Time used:  0.72 sec
2023-04-02 09:24:17,775 		8304 of 10000 with 73.17% 	 Time used:  0.76 sec
2023-04-02 09:24:18,489 		8328 of 10000 with 73.10% 	 Time used:  0.71 sec
2023-04-02 09:24:19,181 		8352 of 10000 with 73.12% 	 Time used:  0.69 sec
2023-04-02 09:24:19,850 		8376 of 10000 with 73.14% 	 Time used:  0.67 sec
2023-04-02 09:24:20,618 		8400 of 10000 with 73.15% 	 Time used:  0.77 sec
2023-04-02 09:24:21,349 		8424 of 10000 with 73.16% 	 Time used:  0.73 sec
2023-04-02 09:24:22,033 		8448 of 10000 with 73.15% 	 Time used:  0.68 sec
2023-04-02 09:24:22,733 		8472 of 10000 with 73.15% 	 Time used:  0.70 sec
2023-04-02 09:24:23,442 		8496 of 10000 with 73.14% 	 Time used:  0.71 sec
2023-04-02 09:24:24,129 		8520 of 10000 with 73.16% 	 Time used:  0.69 sec
2023-04-02 09:24:24,841 		8544 of 10000 with 73.15% 	 Time used:  0.71 sec
2023-04-02 09:24:25,535 		8568 of 10000 with 73.14% 	 Time used:  0.69 sec
2023-04-02 09:24:26,225 		8592 of 10000 with 73.14% 	 Time used:  0.69 sec
2023-04-02 09:24:26,891 		8616 of 10000 with 73.14% 	 Time used:  0.67 sec
2023-04-02 09:24:27,630 		8640 of 10000 with 73.09% 	 Time used:  0.74 sec
2023-04-02 09:24:28,358 		8664 of 10000 with 73.12% 	 Time used:  0.73 sec
2023-04-02 09:24:29,062 		8688 of 10000 with 73.14% 	 Time used:  0.70 sec
2023-04-02 09:24:29,755 		8712 of 10000 with 73.13% 	 Time used:  0.69 sec
2023-04-02 09:24:30,474 		8736 of 10000 with 73.11% 	 Time used:  0.72 sec
2023-04-02 09:24:31,168 		8760 of 10000 with 73.13% 	 Time used:  0.69 sec
2023-04-02 09:24:31,826 		8784 of 10000 with 73.13% 	 Time used:  0.66 sec
2023-04-02 09:24:32,531 		8808 of 10000 with 73.13% 	 Time used:  0.70 sec
2023-04-02 09:24:33,171 		8832 of 10000 with 73.17% 	 Time used:  0.64 sec
2023-04-02 09:24:33,830 		8856 of 10000 with 73.16% 	 Time used:  0.66 sec
2023-04-02 09:24:34,495 		8880 of 10000 with 73.15% 	 Time used:  0.66 sec
2023-04-02 09:24:35,177 		8904 of 10000 with 73.15% 	 Time used:  0.68 sec
2023-04-02 09:24:35,872 		8928 of 10000 with 73.17% 	 Time used:  0.69 sec
2023-04-02 09:24:36,502 		8952 of 10000 with 73.12% 	 Time used:  0.63 sec
2023-04-02 09:24:37,113 		8976 of 10000 with 73.12% 	 Time used:  0.61 sec
2023-04-02 09:24:37,794 		9000 of 10000 with 73.10% 	 Time used:  0.68 sec
2023-04-02 09:24:38,517 		9024 of 10000 with 73.11% 	 Time used:  0.72 sec
2023-04-02 09:24:39,280 		9048 of 10000 with 73.11% 	 Time used:  0.76 sec
2023-04-02 09:24:39,983 		9072 of 10000 with 73.10% 	 Time used:  0.70 sec
2023-04-02 09:24:40,698 		9096 of 10000 with 73.11% 	 Time used:  0.71 sec
2023-04-02 09:24:41,367 		9120 of 10000 with 73.14% 	 Time used:  0.67 sec
2023-04-02 09:24:42,076 		9144 of 10000 with 73.10% 	 Time used:  0.71 sec
2023-04-02 09:24:42,770 		9168 of 10000 with 73.12% 	 Time used:  0.69 sec
2023-04-02 09:24:43,468 		9192 of 10000 with 73.16% 	 Time used:  0.70 sec
2023-04-02 09:24:44,264 		9216 of 10000 with 73.20% 	 Time used:  0.80 sec
2023-04-02 09:24:44,942 		9240 of 10000 with 73.15% 	 Time used:  0.68 sec
2023-04-02 09:24:45,620 		9264 of 10000 with 73.16% 	 Time used:  0.68 sec
2023-04-02 09:24:46,297 		9288 of 10000 with 73.16% 	 Time used:  0.68 sec
2023-04-02 09:24:47,032 		9312 of 10000 with 73.13% 	 Time used:  0.74 sec
2023-04-02 09:24:47,682 		9336 of 10000 with 73.15% 	 Time used:  0.65 sec
2023-04-02 09:24:48,362 		9360 of 10000 with 73.15% 	 Time used:  0.68 sec
2023-04-02 09:24:49,066 		9384 of 10000 with 73.11% 	 Time used:  0.70 sec
2023-04-02 09:24:49,720 		9408 of 10000 with 73.13% 	 Time used:  0.65 sec
2023-04-02 09:24:50,449 		9432 of 10000 with 73.12% 	 Time used:  0.73 sec
2023-04-02 09:24:51,174 		9456 of 10000 with 73.10% 	 Time used:  0.72 sec
2023-04-02 09:24:51,870 		9480 of 10000 with 73.10% 	 Time used:  0.70 sec
2023-04-02 09:24:52,683 		9504 of 10000 with 73.11% 	 Time used:  0.81 sec
2023-04-02 09:24:53,382 		9528 of 10000 with 73.07% 	 Time used:  0.70 sec
2023-04-02 09:24:54,113 		9552 of 10000 with 73.11% 	 Time used:  0.73 sec
2023-04-02 09:24:54,844 		9576 of 10000 with 73.13% 	 Time used:  0.73 sec
2023-04-02 09:24:55,526 		9600 of 10000 with 73.17% 	 Time used:  0.68 sec
2023-04-02 09:24:56,229 		9624 of 10000 with 73.16% 	 Time used:  0.70 sec
2023-04-02 09:24:56,975 		9648 of 10000 with 73.12% 	 Time used:  0.75 sec
2023-04-02 09:24:57,645 		9672 of 10000 with 73.12% 	 Time used:  0.67 sec
2023-04-02 09:24:58,430 		9696 of 10000 with 73.15% 	 Time used:  0.78 sec
2023-04-02 09:24:59,109 		9720 of 10000 with 73.17% 	 Time used:  0.68 sec
2023-04-02 09:24:59,799 		9744 of 10000 with 73.18% 	 Time used:  0.69 sec
2023-04-02 09:25:00,493 		9768 of 10000 with 73.16% 	 Time used:  0.69 sec
2023-04-02 09:25:01,130 		9792 of 10000 with 73.12% 	 Time used:  0.64 sec
2023-04-02 09:25:01,876 		9816 of 10000 with 73.12% 	 Time used:  0.75 sec
2023-04-02 09:25:02,583 		9840 of 10000 with 73.11% 	 Time used:  0.71 sec
2023-04-02 09:25:03,236 		9864 of 10000 with 73.12% 	 Time used:  0.65 sec
2023-04-02 09:25:03,905 		9888 of 10000 with 73.12% 	 Time used:  0.67 sec
2023-04-02 09:25:04,581 		9912 of 10000 with 73.12% 	 Time used:  0.68 sec
2023-04-02 09:25:05,295 		9936 of 10000 with 73.11% 	 Time used:  0.71 sec
2023-04-02 09:25:05,977 		9960 of 10000 with 73.13% 	 Time used:  0.68 sec
2023-04-02 09:25:06,635 		9984 of 10000 with 73.11% 	 Time used:  0.66 sec
2023-04-02 09:25:07,109 		10000 of 10000 with 73.10% 	 Time used:  0.47 sec
2023-04-02 09:25:07,109 
2023-04-02 09:25:07,110 			Learning rate: weights:   1.000e-02    
2023-04-02 09:25:07,110 			Last test performance: 73.10%
2023-04-02 09:25:07,110 ----------------
2023-04-02 09:25:20,916   31  =>  0    		Training 486 pattern with 71.46% 	Forward time: 	13.55 sec
2023-04-02 09:25:20,916 			Loss:    6.669e-01    			Backward time: 	 0.25 sec 
2023-04-02 09:25:20,917 ADAM: Layer 0 -> dw_min:9.9481e-01  dw_max:1.0041e+00 lr:1.0000e-02
2023-04-02 09:25:20,917 ADAM: Layer 1 -> dw_min:9.9293e-01  dw_max:1.0064e+00 lr:1.0000e-02
2023-04-02 09:25:20,917 ADAM: Layer 2 -> dw_min:9.8940e-01  dw_max:1.0083e+00 lr:1.0000e-02
2023-04-02 09:25:20,917 ADAM: Layer 3 -> dw_min:9.9708e-01  dw_max:1.0040e+00 lr:1.0000e-02
2023-04-02 09:25:20,937 			Learning rate: weights:   1.000e-02    
2023-04-02 09:25:20,937 			Last test performance: 73.10%
2023-04-02 09:25:20,937 ----------------
2023-04-02 09:25:35,249   31  =>  1    		Training 486 pattern with 70.83% 	Forward time: 	14.05 sec
2023-04-02 09:25:35,249 			Loss:    6.961e-01    			Backward time: 	 0.25 sec 
2023-04-02 09:25:35,249 ADAM: Layer 0 -> dw_min:9.9468e-01  dw_max:1.0036e+00 lr:1.0000e-02
2023-04-02 09:25:35,249 ADAM: Layer 1 -> dw_min:9.9169e-01  dw_max:1.0074e+00 lr:1.0000e-02
2023-04-02 09:25:35,249 ADAM: Layer 2 -> dw_min:9.8757e-01  dw_max:1.0105e+00 lr:1.0000e-02
2023-04-02 09:25:35,249 ADAM: Layer 3 -> dw_min:9.9646e-01  dw_max:1.0034e+00 lr:1.0000e-02
2023-04-02 09:25:35,314 			Learning rate: weights:   1.000e-02    
2023-04-02 09:25:35,314 			Last test performance: 73.10%
2023-04-02 09:25:35,314 ----------------
2023-04-02 09:25:50,485   31  =>  2    		Training 486 pattern with 72.08% 	Forward time: 	14.91 sec
2023-04-02 09:25:50,485 			Loss:    7.114e-01    			Backward time: 	 0.25 sec 
2023-04-02 09:25:50,485 ADAM: Layer 0 -> dw_min:9.9574e-01  dw_max:1.0036e+00 lr:1.0000e-02
2023-04-02 09:25:50,485 ADAM: Layer 1 -> dw_min:9.9141e-01  dw_max:1.0071e+00 lr:1.0000e-02
2023-04-02 09:25:50,485 ADAM: Layer 2 -> dw_min:9.8883e-01  dw_max:1.0096e+00 lr:1.0000e-02
2023-04-02 09:25:50,485 ADAM: Layer 3 -> dw_min:9.9584e-01  dw_max:1.0056e+00 lr:1.0000e-02
2023-04-02 09:25:50,528 			Learning rate: weights:   1.000e-02    
2023-04-02 09:25:50,529 			Last test performance: 73.10%
2023-04-02 09:25:50,529 ----------------
2023-04-02 09:26:04,588   31  =>  3    		Training 486 pattern with 72.50% 	Forward time: 	13.80 sec
2023-04-02 09:26:04,588 			Loss:    6.750e-01    			Backward time: 	 0.25 sec 
2023-04-02 09:26:04,588 ADAM: Layer 0 -> dw_min:9.9581e-01  dw_max:1.0031e+00 lr:1.0000e-02
2023-04-02 09:26:04,588 ADAM: Layer 1 -> dw_min:9.9176e-01  dw_max:1.0060e+00 lr:1.0000e-02
2023-04-02 09:26:04,588 ADAM: Layer 2 -> dw_min:9.8869e-01  dw_max:1.0089e+00 lr:1.0000e-02
2023-04-02 09:26:04,588 ADAM: Layer 3 -> dw_min:9.9612e-01  dw_max:1.0052e+00 lr:1.0000e-02
2023-04-02 09:26:04,631 			Learning rate: weights:   1.000e-02    
2023-04-02 09:26:04,631 			Last test performance: 73.10%
2023-04-02 09:26:04,631 ----------------
2023-04-02 09:26:19,468   31  =>  4    		Training 486 pattern with 71.67% 	Forward time: 	14.58 sec
2023-04-02 09:26:19,468 			Loss:    6.712e-01    			Backward time: 	 0.25 sec 
2023-04-02 09:26:19,468 ADAM: Layer 0 -> dw_min:9.9595e-01  dw_max:1.0029e+00 lr:1.0000e-02
2023-04-02 09:26:19,468 ADAM: Layer 1 -> dw_min:9.9265e-01  dw_max:1.0055e+00 lr:1.0000e-02
2023-04-02 09:26:19,468 ADAM: Layer 2 -> dw_min:9.8896e-01  dw_max:1.0102e+00 lr:1.0000e-02
2023-04-02 09:26:19,468 ADAM: Layer 3 -> dw_min:9.9729e-01  dw_max:1.0048e+00 lr:1.0000e-02
2023-04-02 09:26:19,597 			Learning rate: weights:   1.000e-02    
2023-04-02 09:26:19,597 			Last test performance: 73.10%
2023-04-02 09:26:19,597 ----------------
2023-04-02 09:26:34,043   31  =>  5    		Training 486 pattern with 70.62% 	Forward time: 	14.19 sec
2023-04-02 09:26:34,043 			Loss:    7.285e-01    			Backward time: 	 0.25 sec 
2023-04-02 09:26:34,044 ADAM: Layer 0 -> dw_min:9.9652e-01  dw_max:1.0029e+00 lr:1.0000e-02
2023-04-02 09:26:34,044 ADAM: Layer 1 -> dw_min:9.9238e-01  dw_max:1.0072e+00 lr:1.0000e-02
2023-04-02 09:26:34,044 ADAM: Layer 2 -> dw_min:9.8947e-01  dw_max:1.0096e+00 lr:1.0000e-02
2023-04-02 09:26:34,044 ADAM: Layer 3 -> dw_min:9.9629e-01  dw_max:1.0042e+00 lr:1.0000e-02
2023-04-02 09:26:34,065 			Learning rate: weights:   1.000e-02    
2023-04-02 09:26:34,065 			Last test performance: 73.10%
2023-04-02 09:26:34,065 ----------------
2023-04-02 09:26:48,670   31  =>  6    		Training 486 pattern with 72.08% 	Forward time: 	14.35 sec
2023-04-02 09:26:48,670 			Loss:    6.595e-01    			Backward time: 	 0.25 sec 
2023-04-02 09:26:48,670 ADAM: Layer 0 -> dw_min:9.9631e-01  dw_max:1.0035e+00 lr:1.0000e-02
2023-04-02 09:26:48,671 ADAM: Layer 1 -> dw_min:9.9250e-01  dw_max:1.0069e+00 lr:1.0000e-02
2023-04-02 09:26:48,671 ADAM: Layer 2 -> dw_min:9.8998e-01  dw_max:1.0084e+00 lr:1.0000e-02
2023-04-02 09:26:48,671 ADAM: Layer 3 -> dw_min:9.9656e-01  dw_max:1.0062e+00 lr:1.0000e-02
2023-04-02 09:26:48,704 			Learning rate: weights:   1.000e-02    
2023-04-02 09:26:48,704 			Last test performance: 73.10%
2023-04-02 09:26:48,704 ----------------
2023-04-02 09:27:03,072   31  =>  7    		Training 486 pattern with 69.79% 	Forward time: 	14.11 sec
2023-04-02 09:27:03,072 			Loss:    7.150e-01    			Backward time: 	 0.25 sec 
2023-04-02 09:27:03,072 ADAM: Layer 0 -> dw_min:9.9531e-01  dw_max:1.0041e+00 lr:1.0000e-02
2023-04-02 09:27:03,072 ADAM: Layer 1 -> dw_min:9.9273e-01  dw_max:1.0068e+00 lr:1.0000e-02
2023-04-02 09:27:03,072 ADAM: Layer 2 -> dw_min:9.8799e-01  dw_max:1.0103e+00 lr:1.0000e-02
2023-04-02 09:27:03,072 ADAM: Layer 3 -> dw_min:9.9649e-01  dw_max:1.0057e+00 lr:1.0000e-02
2023-04-02 09:27:03,173 			Learning rate: weights:   1.000e-02    
2023-04-02 09:27:03,173 			Last test performance: 73.10%
2023-04-02 09:27:03,173 ----------------
2023-04-02 09:27:17,173   31  =>  8    		Training 486 pattern with 72.71% 	Forward time: 	13.74 sec
2023-04-02 09:27:17,173 			Loss:    6.245e-01    			Backward time: 	 0.25 sec 
2023-04-02 09:27:17,174 ADAM: Layer 0 -> dw_min:9.9610e-01  dw_max:1.0037e+00 lr:1.0000e-02
2023-04-02 09:27:17,174 ADAM: Layer 1 -> dw_min:9.9319e-01  dw_max:1.0068e+00 lr:1.0000e-02
2023-04-02 09:27:17,174 ADAM: Layer 2 -> dw_min:9.8910e-01  dw_max:1.0110e+00 lr:1.0000e-02
2023-04-02 09:27:17,174 ADAM: Layer 3 -> dw_min:9.9591e-01  dw_max:1.0041e+00 lr:1.0000e-02
2023-04-02 09:27:17,194 			Learning rate: weights:   1.000e-02    
2023-04-02 09:27:17,194 			Last test performance: 73.10%
2023-04-02 09:27:17,194 ----------------
2023-04-02 09:27:31,160   31  =>  9    		Training 486 pattern with 69.17% 	Forward time: 	13.71 sec
2023-04-02 09:27:31,160 			Loss:    7.498e-01    			Backward time: 	 0.25 sec 
2023-04-02 09:27:31,160 ADAM: Layer 0 -> dw_min:9.9690e-01  dw_max:1.0034e+00 lr:1.0000e-02
2023-04-02 09:27:31,160 ADAM: Layer 1 -> dw_min:9.9341e-01  dw_max:1.0079e+00 lr:1.0000e-02
2023-04-02 09:27:31,161 ADAM: Layer 2 -> dw_min:9.8491e-01  dw_max:1.0100e+00 lr:1.0000e-02
2023-04-02 09:27:31,161 ADAM: Layer 3 -> dw_min:9.9596e-01  dw_max:1.0043e+00 lr:1.0000e-02
2023-04-02 09:27:31,228 			Learning rate: weights:   1.000e-02    
2023-04-02 09:27:31,228 			Last test performance: 73.10%
2023-04-02 09:27:31,228 ----------------
2023-04-02 09:27:45,231   31  =>  10   		Training 486 pattern with 67.71% 	Forward time: 	13.75 sec
2023-04-02 09:27:45,231 			Loss:    7.734e-01    			Backward time: 	 0.25 sec 
2023-04-02 09:27:45,232 ADAM: Layer 0 -> dw_min:9.9658e-01  dw_max:1.0044e+00 lr:1.0000e-02
2023-04-02 09:27:45,232 ADAM: Layer 1 -> dw_min:9.9290e-01  dw_max:1.0082e+00 lr:1.0000e-02
2023-04-02 09:27:45,232 ADAM: Layer 2 -> dw_min:9.8631e-01  dw_max:1.0131e+00 lr:1.0000e-02
2023-04-02 09:27:45,232 ADAM: Layer 3 -> dw_min:9.9453e-01  dw_max:1.0045e+00 lr:1.0000e-02
2023-04-02 09:27:45,261 			Learning rate: weights:   1.000e-02    
2023-04-02 09:27:45,261 			Last test performance: 73.10%
2023-04-02 09:27:45,261 ----------------
2023-04-02 09:27:59,792   31  =>  11   		Training 486 pattern with 69.58% 	Forward time: 	14.27 sec
2023-04-02 09:27:59,792 			Loss:    7.345e-01    			Backward time: 	 0.25 sec 
2023-04-02 09:27:59,793 ADAM: Layer 0 -> dw_min:9.9593e-01  dw_max:1.0043e+00 lr:1.0000e-02
2023-04-02 09:27:59,793 ADAM: Layer 1 -> dw_min:9.9298e-01  dw_max:1.0084e+00 lr:1.0000e-02
2023-04-02 09:27:59,793 ADAM: Layer 2 -> dw_min:9.8708e-01  dw_max:1.0122e+00 lr:1.0000e-02
2023-04-02 09:27:59,793 ADAM: Layer 3 -> dw_min:9.9463e-01  dw_max:1.0041e+00 lr:1.0000e-02
2023-04-02 09:27:59,889 			Learning rate: weights:   1.000e-02    
2023-04-02 09:27:59,889 			Last test performance: 73.10%
2023-04-02 09:27:59,889 ----------------
2023-04-02 09:28:14,276   31  =>  12   		Training 486 pattern with 70.62% 	Forward time: 	14.13 sec
2023-04-02 09:28:14,276 			Loss:    7.078e-01    			Backward time: 	 0.25 sec 
2023-04-02 09:28:14,276 ADAM: Layer 0 -> dw_min:9.9645e-01  dw_max:1.0031e+00 lr:1.0000e-02
2023-04-02 09:28:14,276 ADAM: Layer 1 -> dw_min:9.9336e-01  dw_max:1.0076e+00 lr:1.0000e-02
2023-04-02 09:28:14,276 ADAM: Layer 2 -> dw_min:9.8867e-01  dw_max:1.0110e+00 lr:1.0000e-02
2023-04-02 09:28:14,276 ADAM: Layer 3 -> dw_min:9.9469e-01  dw_max:1.0047e+00 lr:1.0000e-02
2023-04-02 09:28:14,296 			Learning rate: weights:   1.000e-02    
2023-04-02 09:28:14,296 			Last test performance: 73.10%
2023-04-02 09:28:14,296 ----------------
2023-04-02 09:28:28,483   31  =>  13   		Training 486 pattern with 71.25% 	Forward time: 	13.93 sec
2023-04-02 09:28:28,483 			Loss:    6.834e-01    			Backward time: 	 0.25 sec 
2023-04-02 09:28:28,484 ADAM: Layer 0 -> dw_min:9.9624e-01  dw_max:1.0030e+00 lr:1.0000e-02
2023-04-02 09:28:28,484 ADAM: Layer 1 -> dw_min:9.9294e-01  dw_max:1.0080e+00 lr:1.0000e-02
2023-04-02 09:28:28,484 ADAM: Layer 2 -> dw_min:9.8929e-01  dw_max:1.0102e+00 lr:1.0000e-02
2023-04-02 09:28:28,484 ADAM: Layer 3 -> dw_min:9.9577e-01  dw_max:1.0042e+00 lr:1.0000e-02
2023-04-02 09:28:28,558 			Learning rate: weights:   1.000e-02    
2023-04-02 09:28:28,558 			Last test performance: 73.10%
2023-04-02 09:28:28,558 ----------------
2023-04-02 09:28:42,760   31  =>  14   		Training 486 pattern with 70.42% 	Forward time: 	13.94 sec
2023-04-02 09:28:42,760 			Loss:    7.168e-01    			Backward time: 	 0.25 sec 
2023-04-02 09:28:42,760 ADAM: Layer 0 -> dw_min:9.9517e-01  dw_max:1.0044e+00 lr:1.0000e-02
2023-04-02 09:28:42,761 ADAM: Layer 1 -> dw_min:9.9142e-01  dw_max:1.0066e+00 lr:1.0000e-02
2023-04-02 09:28:42,761 ADAM: Layer 2 -> dw_min:9.9040e-01  dw_max:1.0113e+00 lr:1.0000e-02
2023-04-02 09:28:42,761 ADAM: Layer 3 -> dw_min:9.9549e-01  dw_max:1.0046e+00 lr:1.0000e-02
2023-04-02 09:28:42,779 			Learning rate: weights:   1.000e-02    
2023-04-02 09:28:42,779 			Last test performance: 73.10%
2023-04-02 09:28:42,779 ----------------
2023-04-02 09:28:57,241   31  =>  15   		Training 486 pattern with 72.71% 	Forward time: 	14.20 sec
2023-04-02 09:28:57,241 			Loss:    6.842e-01    			Backward time: 	 0.25 sec 
2023-04-02 09:28:57,241 ADAM: Layer 0 -> dw_min:9.9539e-01  dw_max:1.0044e+00 lr:1.0000e-02
2023-04-02 09:28:57,241 ADAM: Layer 1 -> dw_min:9.9207e-01  dw_max:1.0066e+00 lr:1.0000e-02
2023-04-02 09:28:57,241 ADAM: Layer 2 -> dw_min:9.9127e-01  dw_max:1.0121e+00 lr:1.0000e-02
2023-04-02 09:28:57,241 ADAM: Layer 3 -> dw_min:9.9452e-01  dw_max:1.0044e+00 lr:1.0000e-02
2023-04-02 09:28:57,266 			Learning rate: weights:   1.000e-02    
2023-04-02 09:28:57,266 			Last test performance: 73.10%
2023-04-02 09:28:57,266 ----------------
2023-04-02 09:29:11,607   31  =>  16   		Training 486 pattern with 69.58% 	Forward time: 	14.08 sec
2023-04-02 09:29:11,607 			Loss:    7.383e-01    			Backward time: 	 0.25 sec 
2023-04-02 09:29:11,608 ADAM: Layer 0 -> dw_min:9.9491e-01  dw_max:1.0042e+00 lr:1.0000e-02
2023-04-02 09:29:11,608 ADAM: Layer 1 -> dw_min:9.9152e-01  dw_max:1.0067e+00 lr:1.0000e-02
2023-04-02 09:29:11,608 ADAM: Layer 2 -> dw_min:9.9106e-01  dw_max:1.0118e+00 lr:1.0000e-02
2023-04-02 09:29:11,609 ADAM: Layer 3 -> dw_min:9.9244e-01  dw_max:1.0048e+00 lr:1.0000e-02
2023-04-02 09:29:11,767 			Learning rate: weights:   1.000e-02    
2023-04-02 09:29:11,767 			Last test performance: 73.10%
2023-04-02 09:29:11,767 ----------------
2023-04-02 09:29:26,136   31  =>  17   		Training 486 pattern with 73.54% 	Forward time: 	14.11 sec
2023-04-02 09:29:26,136 			Loss:    6.314e-01    			Backward time: 	 0.25 sec 
2023-04-02 09:29:26,136 ADAM: Layer 0 -> dw_min:9.9475e-01  dw_max:1.0033e+00 lr:1.0000e-02
2023-04-02 09:29:26,137 ADAM: Layer 1 -> dw_min:9.9217e-01  dw_max:1.0071e+00 lr:1.0000e-02
2023-04-02 09:29:26,137 ADAM: Layer 2 -> dw_min:9.8926e-01  dw_max:1.0129e+00 lr:1.0000e-02
2023-04-02 09:29:26,137 ADAM: Layer 3 -> dw_min:9.9384e-01  dw_max:1.0045e+00 lr:1.0000e-02
2023-04-02 09:29:26,207 			Learning rate: weights:   1.000e-02    
2023-04-02 09:29:26,207 			Last test performance: 73.10%
2023-04-02 09:29:26,207 ----------------
2023-04-02 09:29:40,593   31  =>  18   		Training 486 pattern with 71.04% 	Forward time: 	14.13 sec
2023-04-02 09:29:40,593 			Loss:    6.836e-01    			Backward time: 	 0.25 sec 
2023-04-02 09:29:40,593 ADAM: Layer 0 -> dw_min:9.9505e-01  dw_max:1.0033e+00 lr:1.0000e-02
2023-04-02 09:29:40,593 ADAM: Layer 1 -> dw_min:9.9113e-01  dw_max:1.0060e+00 lr:1.0000e-02
2023-04-02 09:29:40,594 ADAM: Layer 2 -> dw_min:9.8668e-01  dw_max:1.0114e+00 lr:1.0000e-02
2023-04-02 09:29:40,594 ADAM: Layer 3 -> dw_min:9.9484e-01  dw_max:1.0046e+00 lr:1.0000e-02
2023-04-02 09:29:40,672 			Learning rate: weights:   1.000e-02    
2023-04-02 09:29:40,672 			Last test performance: 73.10%
2023-04-02 09:29:40,672 ----------------
2023-04-02 09:29:54,939   31  =>  19   		Training 486 pattern with 71.88% 	Forward time: 	14.01 sec
2023-04-02 09:29:54,939 			Loss:    6.794e-01    			Backward time: 	 0.25 sec 
2023-04-02 09:29:54,939 ADAM: Layer 0 -> dw_min:9.9556e-01  dw_max:1.0039e+00 lr:1.0000e-02
2023-04-02 09:29:54,939 ADAM: Layer 1 -> dw_min:9.9151e-01  dw_max:1.0078e+00 lr:1.0000e-02
2023-04-02 09:29:54,940 ADAM: Layer 2 -> dw_min:9.8796e-01  dw_max:1.0106e+00 lr:1.0000e-02
2023-04-02 09:29:54,940 ADAM: Layer 3 -> dw_min:9.9544e-01  dw_max:1.0056e+00 lr:1.0000e-02
2023-04-02 09:29:55,014 			Learning rate: weights:   1.000e-02    
2023-04-02 09:29:55,014 			Last test performance: 73.10%
2023-04-02 09:29:55,014 ----------------
2023-04-02 09:30:09,664   31  =>  20   		Training 486 pattern with 75.83% 	Forward time: 	14.39 sec
2023-04-02 09:30:09,664 			Loss:    6.124e-01    			Backward time: 	 0.25 sec 
2023-04-02 09:30:09,664 ADAM: Layer 0 -> dw_min:9.9570e-01  dw_max:1.0045e+00 lr:1.0000e-02
2023-04-02 09:30:09,664 ADAM: Layer 1 -> dw_min:9.9264e-01  dw_max:1.0070e+00 lr:1.0000e-02
2023-04-02 09:30:09,665 ADAM: Layer 2 -> dw_min:9.8922e-01  dw_max:1.0099e+00 lr:1.0000e-02
2023-04-02 09:30:09,665 ADAM: Layer 3 -> dw_min:9.9593e-01  dw_max:1.0058e+00 lr:1.0000e-02
2023-04-02 09:30:09,746 			Learning rate: weights:   1.000e-02    
2023-04-02 09:30:09,746 			Last test performance: 73.10%
2023-04-02 09:30:09,746 ----------------
2023-04-02 09:30:23,952   31  =>  21   		Training 486 pattern with 74.58% 	Forward time: 	13.95 sec
2023-04-02 09:30:23,952 			Loss:    6.191e-01    			Backward time: 	 0.25 sec 
2023-04-02 09:30:23,952 ADAM: Layer 0 -> dw_min:9.9631e-01  dw_max:1.0041e+00 lr:1.0000e-02
2023-04-02 09:30:23,953 ADAM: Layer 1 -> dw_min:9.9233e-01  dw_max:1.0067e+00 lr:1.0000e-02
2023-04-02 09:30:23,953 ADAM: Layer 2 -> dw_min:9.8822e-01  dw_max:1.0120e+00 lr:1.0000e-02
2023-04-02 09:30:23,953 ADAM: Layer 3 -> dw_min:9.9576e-01  dw_max:1.0048e+00 lr:1.0000e-02
2023-04-02 09:30:23,973 			Learning rate: weights:   1.000e-02    
2023-04-02 09:30:23,973 			Last test performance: 73.10%
2023-04-02 09:30:23,973 ----------------
2023-04-02 09:30:38,497   31  =>  22   		Training 486 pattern with 70.21% 	Forward time: 	14.27 sec
2023-04-02 09:30:38,497 			Loss:    7.095e-01    			Backward time: 	 0.25 sec 
2023-04-02 09:30:38,498 ADAM: Layer 0 -> dw_min:9.9604e-01  dw_max:1.0030e+00 lr:1.0000e-02
2023-04-02 09:30:38,498 ADAM: Layer 1 -> dw_min:9.9335e-01  dw_max:1.0070e+00 lr:1.0000e-02
2023-04-02 09:30:38,498 ADAM: Layer 2 -> dw_min:9.8937e-01  dw_max:1.0108e+00 lr:1.0000e-02
2023-04-02 09:30:38,498 ADAM: Layer 3 -> dw_min:9.9616e-01  dw_max:1.0042e+00 lr:1.0000e-02
2023-04-02 09:30:38,538 			Learning rate: weights:   1.000e-02    
2023-04-02 09:30:38,538 			Last test performance: 73.10%
2023-04-02 09:30:38,538 ----------------
2023-04-02 09:30:52,390   31  =>  23   		Training 486 pattern with 70.42% 	Forward time: 	13.59 sec
2023-04-02 09:30:52,391 			Loss:    7.097e-01    			Backward time: 	 0.25 sec 
2023-04-02 09:30:52,391 ADAM: Layer 0 -> dw_min:9.9692e-01  dw_max:1.0035e+00 lr:1.0000e-02
2023-04-02 09:30:52,391 ADAM: Layer 1 -> dw_min:9.9360e-01  dw_max:1.0070e+00 lr:1.0000e-02
2023-04-02 09:30:52,391 ADAM: Layer 2 -> dw_min:9.9019e-01  dw_max:1.0097e+00 lr:1.0000e-02
2023-04-02 09:30:52,391 ADAM: Layer 3 -> dw_min:9.9578e-01  dw_max:1.0047e+00 lr:1.0000e-02
2023-04-02 09:30:52,437 			Learning rate: weights:   1.000e-02    
2023-04-02 09:30:52,437 			Last test performance: 73.10%
2023-04-02 09:30:52,437 ----------------
2023-04-02 09:31:06,729   31  =>  24   		Training 486 pattern with 65.62% 	Forward time: 	14.03 sec
2023-04-02 09:31:06,729 			Loss:    7.423e-01    			Backward time: 	 0.25 sec 
2023-04-02 09:31:06,729 ADAM: Layer 0 -> dw_min:9.9693e-01  dw_max:1.0037e+00 lr:1.0000e-02
2023-04-02 09:31:06,729 ADAM: Layer 1 -> dw_min:9.9328e-01  dw_max:1.0068e+00 lr:1.0000e-02
2023-04-02 09:31:06,729 ADAM: Layer 2 -> dw_min:9.9030e-01  dw_max:1.0111e+00 lr:1.0000e-02
2023-04-02 09:31:06,729 ADAM: Layer 3 -> dw_min:9.9631e-01  dw_max:1.0042e+00 lr:1.0000e-02
2023-04-02 09:31:06,829 			Learning rate: weights:   1.000e-02    
2023-04-02 09:31:06,829 			Last test performance: 73.10%
2023-04-02 09:31:06,829 ----------------
2023-04-02 09:31:20,936   31  =>  25   		Training 486 pattern with 76.25% 	Forward time: 	13.85 sec
2023-04-02 09:31:20,936 			Loss:    5.862e-01    			Backward time: 	 0.25 sec 
2023-04-02 09:31:20,936 ADAM: Layer 0 -> dw_min:9.9714e-01  dw_max:1.0031e+00 lr:1.0000e-02
2023-04-02 09:31:20,936 ADAM: Layer 1 -> dw_min:9.9303e-01  dw_max:1.0066e+00 lr:1.0000e-02
2023-04-02 09:31:20,936 ADAM: Layer 2 -> dw_min:9.9140e-01  dw_max:1.0108e+00 lr:1.0000e-02
2023-04-02 09:31:20,937 ADAM: Layer 3 -> dw_min:9.9536e-01  dw_max:1.0043e+00 lr:1.0000e-02
2023-04-02 09:31:20,996 			Learning rate: weights:   1.000e-02    
2023-04-02 09:31:20,996 			Last test performance: 73.10%
2023-04-02 09:31:20,996 ----------------
2023-04-02 09:31:35,274   31  =>  26   		Training 486 pattern with 72.92% 	Forward time: 	14.02 sec
2023-04-02 09:31:35,275 			Loss:    6.317e-01    			Backward time: 	 0.25 sec 
2023-04-02 09:31:35,275 ADAM: Layer 0 -> dw_min:9.9736e-01  dw_max:1.0023e+00 lr:1.0000e-02
2023-04-02 09:31:35,275 ADAM: Layer 1 -> dw_min:9.9396e-01  dw_max:1.0076e+00 lr:1.0000e-02
2023-04-02 09:31:35,275 ADAM: Layer 2 -> dw_min:9.8797e-01  dw_max:1.0096e+00 lr:1.0000e-02
2023-04-02 09:31:35,275 ADAM: Layer 3 -> dw_min:9.9556e-01  dw_max:1.0043e+00 lr:1.0000e-02
2023-04-02 09:31:35,336 			Learning rate: weights:   1.000e-02    
2023-04-02 09:31:35,336 			Last test performance: 73.10%
2023-04-02 09:31:35,336 ----------------
2023-04-02 09:31:49,446   31  =>  27   		Training 486 pattern with 74.38% 	Forward time: 	13.85 sec
2023-04-02 09:31:49,446 			Loss:    6.131e-01    			Backward time: 	 0.25 sec 
2023-04-02 09:31:49,446 ADAM: Layer 0 -> dw_min:9.9703e-01  dw_max:1.0032e+00 lr:1.0000e-02
2023-04-02 09:31:49,446 ADAM: Layer 1 -> dw_min:9.9389e-01  dw_max:1.0073e+00 lr:1.0000e-02
2023-04-02 09:31:49,446 ADAM: Layer 2 -> dw_min:9.8915e-01  dw_max:1.0097e+00 lr:1.0000e-02
2023-04-02 09:31:49,446 ADAM: Layer 3 -> dw_min:9.9528e-01  dw_max:1.0051e+00 lr:1.0000e-02
2023-04-02 09:31:49,468 			Learning rate: weights:   1.000e-02    
2023-04-02 09:31:49,468 			Last test performance: 73.10%
2023-04-02 09:31:49,468 ----------------
2023-04-02 09:32:03,868   31  =>  28   		Training 486 pattern with 69.58% 	Forward time: 	14.14 sec
2023-04-02 09:32:03,868 			Loss:    7.472e-01    			Backward time: 	 0.25 sec 
2023-04-02 09:32:03,868 ADAM: Layer 0 -> dw_min:9.9642e-01  dw_max:1.0032e+00 lr:1.0000e-02
2023-04-02 09:32:03,869 ADAM: Layer 1 -> dw_min:9.9226e-01  dw_max:1.0071e+00 lr:1.0000e-02
2023-04-02 09:32:03,869 ADAM: Layer 2 -> dw_min:9.8750e-01  dw_max:1.0113e+00 lr:1.0000e-02
2023-04-02 09:32:03,869 ADAM: Layer 3 -> dw_min:9.9593e-01  dw_max:1.0049e+00 lr:1.0000e-02
2023-04-02 09:32:03,940 			Learning rate: weights:   1.000e-02    
2023-04-02 09:32:03,940 			Last test performance: 73.10%
2023-04-02 09:32:03,940 ----------------
2023-04-02 09:32:17,806   31  =>  29   		Training 486 pattern with 75.21% 	Forward time: 	13.61 sec
2023-04-02 09:32:17,806 			Loss:    6.129e-01    			Backward time: 	 0.25 sec 
2023-04-02 09:32:17,806 ADAM: Layer 0 -> dw_min:9.9621e-01  dw_max:1.0036e+00 lr:1.0000e-02
2023-04-02 09:32:17,806 ADAM: Layer 1 -> dw_min:9.9194e-01  dw_max:1.0066e+00 lr:1.0000e-02
2023-04-02 09:32:17,806 ADAM: Layer 2 -> dw_min:9.8885e-01  dw_max:1.0104e+00 lr:1.0000e-02
2023-04-02 09:32:17,806 ADAM: Layer 3 -> dw_min:9.9605e-01  dw_max:1.0045e+00 lr:1.0000e-02
2023-04-02 09:32:17,877 			Learning rate: weights:   1.000e-02    
2023-04-02 09:32:17,878 			Last test performance: 73.10%
2023-04-02 09:32:17,878 ----------------
2023-04-02 09:32:32,332   31  =>  30   		Training 486 pattern with 74.58% 	Forward time: 	14.20 sec
2023-04-02 09:32:32,332 			Loss:    6.068e-01    			Backward time: 	 0.25 sec 
2023-04-02 09:32:32,332 ADAM: Layer 0 -> dw_min:9.9648e-01  dw_max:1.0036e+00 lr:1.0000e-02
2023-04-02 09:32:32,332 ADAM: Layer 1 -> dw_min:9.9267e-01  dw_max:1.0067e+00 lr:1.0000e-02
2023-04-02 09:32:32,332 ADAM: Layer 2 -> dw_min:9.8808e-01  dw_max:1.0112e+00 lr:1.0000e-02
2023-04-02 09:32:32,332 ADAM: Layer 3 -> dw_min:9.9613e-01  dw_max:1.0055e+00 lr:1.0000e-02
2023-04-02 09:32:32,354 			Learning rate: weights:   1.000e-02    
2023-04-02 09:32:32,354 			Last test performance: 73.10%
2023-04-02 09:32:32,354 ----------------
2023-04-02 09:32:46,425   31  =>  31   		Training 486 pattern with 67.92% 	Forward time: 	13.81 sec
2023-04-02 09:32:46,425 			Loss:    7.887e-01    			Backward time: 	 0.25 sec 
2023-04-02 09:32:46,425 ADAM: Layer 0 -> dw_min:9.9676e-01  dw_max:1.0034e+00 lr:1.0000e-02
2023-04-02 09:32:46,425 ADAM: Layer 1 -> dw_min:9.9427e-01  dw_max:1.0061e+00 lr:1.0000e-02
2023-04-02 09:32:46,425 ADAM: Layer 2 -> dw_min:9.8932e-01  dw_max:1.0101e+00 lr:1.0000e-02
2023-04-02 09:32:46,426 ADAM: Layer 3 -> dw_min:9.9594e-01  dw_max:1.0046e+00 lr:1.0000e-02
2023-04-02 09:32:46,488 			Learning rate: weights:   1.000e-02    
2023-04-02 09:32:46,488 			Last test performance: 73.10%
2023-04-02 09:32:46,488 ----------------
2023-04-02 09:33:00,793   31  =>  32   		Training 486 pattern with 69.79% 	Forward time: 	14.05 sec
2023-04-02 09:33:00,793 			Loss:    6.909e-01    			Backward time: 	 0.25 sec 
2023-04-02 09:33:00,793 ADAM: Layer 0 -> dw_min:9.9645e-01  dw_max:1.0034e+00 lr:1.0000e-02
2023-04-02 09:33:00,793 ADAM: Layer 1 -> dw_min:9.9447e-01  dw_max:1.0057e+00 lr:1.0000e-02
2023-04-02 09:33:00,793 ADAM: Layer 2 -> dw_min:9.9005e-01  dw_max:1.0089e+00 lr:1.0000e-02
2023-04-02 09:33:00,793 ADAM: Layer 3 -> dw_min:9.9631e-01  dw_max:1.0041e+00 lr:1.0000e-02
2023-04-02 09:33:00,862 			Learning rate: weights:   1.000e-02    
2023-04-02 09:33:00,862 			Last test performance: 73.10%
2023-04-02 09:33:00,862 ----------------
2023-04-02 09:33:15,190   31  =>  33   		Training 486 pattern with 77.08% 	Forward time: 	14.07 sec
2023-04-02 09:33:15,190 			Loss:    5.630e-01    			Backward time: 	 0.25 sec 
2023-04-02 09:33:15,190 ADAM: Layer 0 -> dw_min:9.9656e-01  dw_max:1.0031e+00 lr:1.0000e-02
2023-04-02 09:33:15,190 ADAM: Layer 1 -> dw_min:9.9395e-01  dw_max:1.0066e+00 lr:1.0000e-02
2023-04-02 09:33:15,191 ADAM: Layer 2 -> dw_min:9.8991e-01  dw_max:1.0102e+00 lr:1.0000e-02
2023-04-02 09:33:15,191 ADAM: Layer 3 -> dw_min:9.9640e-01  dw_max:1.0042e+00 lr:1.0000e-02
2023-04-02 09:33:15,257 			Learning rate: weights:   1.000e-02    
2023-04-02 09:33:15,257 			Last test performance: 73.10%
2023-04-02 09:33:15,257 ----------------
2023-04-02 09:33:29,594   31  =>  34   		Training 486 pattern with 71.88% 	Forward time: 	14.08 sec
2023-04-02 09:33:29,594 			Loss:    6.782e-01    			Backward time: 	 0.25 sec 
2023-04-02 09:33:29,594 ADAM: Layer 0 -> dw_min:9.9624e-01  dw_max:1.0032e+00 lr:1.0000e-02
2023-04-02 09:33:29,595 ADAM: Layer 1 -> dw_min:9.9286e-01  dw_max:1.0062e+00 lr:1.0000e-02
2023-04-02 09:33:29,595 ADAM: Layer 2 -> dw_min:9.9047e-01  dw_max:1.0095e+00 lr:1.0000e-02
2023-04-02 09:33:29,595 ADAM: Layer 3 -> dw_min:9.9666e-01  dw_max:1.0043e+00 lr:1.0000e-02
2023-04-02 09:33:29,615 			Learning rate: weights:   1.000e-02    
2023-04-02 09:33:29,615 			Last test performance: 73.10%
2023-04-02 09:33:29,615 ----------------
2023-04-02 09:33:43,736   31  =>  35   		Training 486 pattern with 71.88% 	Forward time: 	13.86 sec
2023-04-02 09:33:43,736 			Loss:    6.664e-01    			Backward time: 	 0.25 sec 
2023-04-02 09:33:43,736 ADAM: Layer 0 -> dw_min:9.9571e-01  dw_max:1.0032e+00 lr:1.0000e-02
2023-04-02 09:33:43,736 ADAM: Layer 1 -> dw_min:9.9328e-01  dw_max:1.0073e+00 lr:1.0000e-02
2023-04-02 09:33:43,737 ADAM: Layer 2 -> dw_min:9.8579e-01  dw_max:1.0124e+00 lr:1.0000e-02
2023-04-02 09:33:43,737 ADAM: Layer 3 -> dw_min:9.9576e-01  dw_max:1.0042e+00 lr:1.0000e-02
2023-04-02 09:33:43,800 			Learning rate: weights:   1.000e-02    
2023-04-02 09:33:43,800 			Last test performance: 73.10%
2023-04-02 09:33:43,800 ----------------
2023-04-02 09:33:57,923   31  =>  36   		Training 486 pattern with 75.83% 	Forward time: 	13.87 sec
2023-04-02 09:33:57,923 			Loss:    5.499e-01    			Backward time: 	 0.25 sec 
2023-04-02 09:33:57,924 ADAM: Layer 0 -> dw_min:9.9525e-01  dw_max:1.0027e+00 lr:1.0000e-02
2023-04-02 09:33:57,924 ADAM: Layer 1 -> dw_min:9.9313e-01  dw_max:1.0068e+00 lr:1.0000e-02
2023-04-02 09:33:57,924 ADAM: Layer 2 -> dw_min:9.8720e-01  dw_max:1.0115e+00 lr:1.0000e-02
2023-04-02 09:33:57,924 ADAM: Layer 3 -> dw_min:9.9590e-01  dw_max:1.0045e+00 lr:1.0000e-02
2023-04-02 09:33:57,943 			Learning rate: weights:   1.000e-02    
2023-04-02 09:33:57,943 			Last test performance: 73.10%
2023-04-02 09:33:57,943 ----------------
2023-04-02 09:34:12,145   31  =>  37   		Training 486 pattern with 73.33% 	Forward time: 	13.95 sec
2023-04-02 09:34:12,145 			Loss:    6.478e-01    			Backward time: 	 0.25 sec 
2023-04-02 09:34:12,146 ADAM: Layer 0 -> dw_min:9.9522e-01  dw_max:1.0021e+00 lr:1.0000e-02
2023-04-02 09:34:12,146 ADAM: Layer 1 -> dw_min:9.9370e-01  dw_max:1.0057e+00 lr:1.0000e-02
2023-04-02 09:34:12,146 ADAM: Layer 2 -> dw_min:9.8691e-01  dw_max:1.0103e+00 lr:1.0000e-02
2023-04-02 09:34:12,146 ADAM: Layer 3 -> dw_min:9.9628e-01  dw_max:1.0052e+00 lr:1.0000e-02
2023-04-02 09:34:12,167 			Learning rate: weights:   1.000e-02    
2023-04-02 09:34:12,167 			Last test performance: 73.10%
2023-04-02 09:34:12,167 ----------------
2023-04-02 09:34:26,227   31  =>  38   		Training 486 pattern with 70.42% 	Forward time: 	13.80 sec
2023-04-02 09:34:26,227 			Loss:    7.166e-01    			Backward time: 	 0.25 sec 
2023-04-02 09:34:26,227 ADAM: Layer 0 -> dw_min:9.9538e-01  dw_max:1.0033e+00 lr:1.0000e-02
2023-04-02 09:34:26,228 ADAM: Layer 1 -> dw_min:9.9303e-01  dw_max:1.0057e+00 lr:1.0000e-02
2023-04-02 09:34:26,228 ADAM: Layer 2 -> dw_min:9.8795e-01  dw_max:1.0097e+00 lr:1.0000e-02
2023-04-02 09:34:26,228 ADAM: Layer 3 -> dw_min:9.9595e-01  dw_max:1.0048e+00 lr:1.0000e-02
2023-04-02 09:34:26,294 			Learning rate: weights:   1.000e-02    
2023-04-02 09:34:26,294 			Last test performance: 73.10%
2023-04-02 09:34:26,294 ----------------
2023-04-02 09:34:40,134   31  =>  39   		Training 486 pattern with 71.04% 	Forward time: 	13.58 sec
2023-04-02 09:34:40,134 			Loss:    6.785e-01    			Backward time: 	 0.25 sec 
2023-04-02 09:34:40,135 ADAM: Layer 0 -> dw_min:9.9486e-01  dw_max:1.0029e+00 lr:1.0000e-02
2023-04-02 09:34:40,135 ADAM: Layer 1 -> dw_min:9.9352e-01  dw_max:1.0061e+00 lr:1.0000e-02
2023-04-02 09:34:40,135 ADAM: Layer 2 -> dw_min:9.8743e-01  dw_max:1.0120e+00 lr:1.0000e-02
2023-04-02 09:34:40,135 ADAM: Layer 3 -> dw_min:9.9511e-01  dw_max:1.0049e+00 lr:1.0000e-02
2023-04-02 09:34:40,197 			Learning rate: weights:   1.000e-02    
2023-04-02 09:34:40,197 			Last test performance: 73.10%
2023-04-02 09:34:40,197 ----------------
2023-04-02 09:34:54,584   31  =>  40   		Training 486 pattern with 73.96% 	Forward time: 	14.13 sec
2023-04-02 09:34:54,584 			Loss:    5.995e-01    			Backward time: 	 0.25 sec 
2023-04-02 09:34:54,584 ADAM: Layer 0 -> dw_min:9.9548e-01  dw_max:1.0029e+00 lr:1.0000e-02
2023-04-02 09:34:54,584 ADAM: Layer 1 -> dw_min:9.9373e-01  dw_max:1.0069e+00 lr:1.0000e-02
2023-04-02 09:34:54,584 ADAM: Layer 2 -> dw_min:9.8868e-01  dw_max:1.0112e+00 lr:1.0000e-02
2023-04-02 09:34:54,584 ADAM: Layer 3 -> dw_min:9.9557e-01  dw_max:1.0046e+00 lr:1.0000e-02
2023-04-02 09:34:54,657 			Learning rate: weights:   1.000e-02    
2023-04-02 09:34:54,657 			Last test performance: 73.10%
2023-04-02 09:34:54,658 ----------------
2023-04-02 09:35:09,246   31  =>  41   		Training 486 pattern with 70.83% 	Forward time: 	14.33 sec
2023-04-02 09:35:09,246 			Loss:    7.167e-01    			Backward time: 	 0.25 sec 
2023-04-02 09:35:09,246 ADAM: Layer 0 -> dw_min:9.9569e-01  dw_max:1.0028e+00 lr:1.0000e-02
2023-04-02 09:35:09,246 ADAM: Layer 1 -> dw_min:9.9350e-01  dw_max:1.0066e+00 lr:1.0000e-02
2023-04-02 09:35:09,246 ADAM: Layer 2 -> dw_min:9.9001e-01  dw_max:1.0111e+00 lr:1.0000e-02
2023-04-02 09:35:09,246 ADAM: Layer 3 -> dw_min:9.9565e-01  dw_max:1.0040e+00 lr:1.0000e-02
2023-04-02 09:35:09,266 			Learning rate: weights:   1.000e-02    
2023-04-02 09:35:09,266 			Last test performance: 73.10%
2023-04-02 09:35:09,266 ----------------
2023-04-02 09:35:23,211   31  =>  42   		Training 486 pattern with 70.21% 	Forward time: 	13.69 sec
2023-04-02 09:35:23,211 			Loss:    7.068e-01    			Backward time: 	 0.25 sec 
2023-04-02 09:35:23,211 ADAM: Layer 0 -> dw_min:9.9623e-01  dw_max:1.0026e+00 lr:1.0000e-02
2023-04-02 09:35:23,211 ADAM: Layer 1 -> dw_min:9.9346e-01  dw_max:1.0059e+00 lr:1.0000e-02
2023-04-02 09:35:23,211 ADAM: Layer 2 -> dw_min:9.8628e-01  dw_max:1.0133e+00 lr:1.0000e-02
2023-04-02 09:35:23,212 ADAM: Layer 3 -> dw_min:9.9547e-01  dw_max:1.0039e+00 lr:1.0000e-02
2023-04-02 09:35:23,242 			Learning rate: weights:   1.000e-02    
2023-04-02 09:35:23,242 			Last test performance: 73.10%
2023-04-02 09:35:23,242 ----------------
2023-04-02 09:35:37,526   31  =>  43   		Training 486 pattern with 71.67% 	Forward time: 	14.03 sec
2023-04-02 09:35:37,526 			Loss:    6.965e-01    			Backward time: 	 0.25 sec 
2023-04-02 09:35:37,526 ADAM: Layer 0 -> dw_min:9.9619e-01  dw_max:1.0037e+00 lr:1.0000e-02
2023-04-02 09:35:37,526 ADAM: Layer 1 -> dw_min:9.9359e-01  dw_max:1.0060e+00 lr:1.0000e-02
2023-04-02 09:35:37,526 ADAM: Layer 2 -> dw_min:9.8688e-01  dw_max:1.0123e+00 lr:1.0000e-02
2023-04-02 09:35:37,527 ADAM: Layer 3 -> dw_min:9.9521e-01  dw_max:1.0048e+00 lr:1.0000e-02
2023-04-02 09:35:37,648 			Learning rate: weights:   1.000e-02    
2023-04-02 09:35:37,648 			Last test performance: 73.10%
2023-04-02 09:35:37,648 ----------------
2023-04-02 09:35:52,133   31  =>  44   		Training 486 pattern with 72.71% 	Forward time: 	14.23 sec
2023-04-02 09:35:52,133 			Loss:    6.685e-01    			Backward time: 	 0.25 sec 
2023-04-02 09:35:52,134 ADAM: Layer 0 -> dw_min:9.9623e-01  dw_max:1.0033e+00 lr:1.0000e-02
2023-04-02 09:35:52,134 ADAM: Layer 1 -> dw_min:9.9334e-01  dw_max:1.0064e+00 lr:1.0000e-02
2023-04-02 09:35:52,134 ADAM: Layer 2 -> dw_min:9.8810e-01  dw_max:1.0112e+00 lr:1.0000e-02
2023-04-02 09:35:52,134 ADAM: Layer 3 -> dw_min:9.9495e-01  dw_max:1.0047e+00 lr:1.0000e-02
2023-04-02 09:35:52,189 			Learning rate: weights:   1.000e-02    
2023-04-02 09:35:52,189 			Last test performance: 73.10%
2023-04-02 09:35:52,189 ----------------
2023-04-02 09:36:06,001   31  =>  45   		Training 486 pattern with 67.08% 	Forward time: 	13.55 sec
2023-04-02 09:36:06,002 			Loss:    7.893e-01    			Backward time: 	 0.25 sec 
2023-04-02 09:36:06,002 ADAM: Layer 0 -> dw_min:9.9569e-01  dw_max:1.0038e+00 lr:1.0000e-02
2023-04-02 09:36:06,002 ADAM: Layer 1 -> dw_min:9.9318e-01  dw_max:1.0064e+00 lr:1.0000e-02
2023-04-02 09:36:06,002 ADAM: Layer 2 -> dw_min:9.8910e-01  dw_max:1.0106e+00 lr:1.0000e-02
2023-04-02 09:36:06,002 ADAM: Layer 3 -> dw_min:9.9567e-01  dw_max:1.0043e+00 lr:1.0000e-02
2023-04-02 09:36:06,087 			Learning rate: weights:   1.000e-02    
2023-04-02 09:36:06,087 			Last test performance: 73.10%
2023-04-02 09:36:06,087 ----------------
2023-04-02 09:36:20,392   31  =>  46   		Training 486 pattern with 73.54% 	Forward time: 	14.05 sec
2023-04-02 09:36:20,392 			Loss:    6.447e-01    			Backward time: 	 0.25 sec 
2023-04-02 09:36:20,392 ADAM: Layer 0 -> dw_min:9.9562e-01  dw_max:1.0038e+00 lr:1.0000e-02
2023-04-02 09:36:20,392 ADAM: Layer 1 -> dw_min:9.9369e-01  dw_max:1.0060e+00 lr:1.0000e-02
2023-04-02 09:36:20,393 ADAM: Layer 2 -> dw_min:9.8900e-01  dw_max:1.0107e+00 lr:1.0000e-02
2023-04-02 09:36:20,393 ADAM: Layer 3 -> dw_min:9.9618e-01  dw_max:1.0045e+00 lr:1.0000e-02
2023-04-02 09:36:20,435 			Learning rate: weights:   1.000e-02    
2023-04-02 09:36:20,435 			Last test performance: 73.10%
2023-04-02 09:36:20,435 ----------------
2023-04-02 09:36:34,577   31  =>  47   		Training 486 pattern with 77.92% 	Forward time: 	13.88 sec
2023-04-02 09:36:34,577 			Loss:    5.619e-01    			Backward time: 	 0.25 sec 
2023-04-02 09:36:34,577 ADAM: Layer 0 -> dw_min:9.9555e-01  dw_max:1.0041e+00 lr:1.0000e-02
2023-04-02 09:36:34,578 ADAM: Layer 1 -> dw_min:9.9345e-01  dw_max:1.0062e+00 lr:1.0000e-02
2023-04-02 09:36:34,578 ADAM: Layer 2 -> dw_min:9.8919e-01  dw_max:1.0098e+00 lr:1.0000e-02
2023-04-02 09:36:34,578 ADAM: Layer 3 -> dw_min:9.9627e-01  dw_max:1.0066e+00 lr:1.0000e-02
2023-04-02 09:36:34,644 			Learning rate: weights:   1.000e-02    
2023-04-02 09:36:34,644 			Last test performance: 73.10%
2023-04-02 09:36:34,644 ----------------
2023-04-02 09:36:48,708   31  =>  48   		Training 486 pattern with 77.29% 	Forward time: 	13.81 sec
2023-04-02 09:36:48,708 			Loss:    5.865e-01    			Backward time: 	 0.25 sec 
2023-04-02 09:36:48,709 ADAM: Layer 0 -> dw_min:9.9502e-01  dw_max:1.0034e+00 lr:1.0000e-02
2023-04-02 09:36:48,709 ADAM: Layer 1 -> dw_min:9.9316e-01  dw_max:1.0066e+00 lr:1.0000e-02
2023-04-02 09:36:48,709 ADAM: Layer 2 -> dw_min:9.9025e-01  dw_max:1.0097e+00 lr:1.0000e-02
2023-04-02 09:36:48,709 ADAM: Layer 3 -> dw_min:9.9664e-01  dw_max:1.0059e+00 lr:1.0000e-02
2023-04-02 09:36:48,775 			Learning rate: weights:   1.000e-02    
2023-04-02 09:36:48,775 			Last test performance: 73.10%
2023-04-02 09:36:48,775 ----------------
2023-04-02 09:37:03,093   31  =>  49   		Training 486 pattern with 72.92% 	Forward time: 	14.06 sec
2023-04-02 09:37:03,093 			Loss:    6.537e-01    			Backward time: 	 0.25 sec 
2023-04-02 09:37:03,093 ADAM: Layer 0 -> dw_min:9.9517e-01  dw_max:1.0038e+00 lr:1.0000e-02
2023-04-02 09:37:03,094 ADAM: Layer 1 -> dw_min:9.9190e-01  dw_max:1.0069e+00 lr:1.0000e-02
2023-04-02 09:37:03,094 ADAM: Layer 2 -> dw_min:9.9003e-01  dw_max:1.0088e+00 lr:1.0000e-02
2023-04-02 09:37:03,094 ADAM: Layer 3 -> dw_min:9.9680e-01  dw_max:1.0042e+00 lr:1.0000e-02
2023-04-02 09:37:03,168 			Learning rate: weights:   1.000e-02    
2023-04-02 09:37:03,169 			Last test performance: 73.10%
2023-04-02 09:37:03,169 ----------------
2023-04-02 09:37:17,407   31  =>  50   		Training 486 pattern with 71.67% 	Forward time: 	13.98 sec
2023-04-02 09:37:17,407 			Loss:    7.261e-01    			Backward time: 	 0.25 sec 
2023-04-02 09:37:17,407 ADAM: Layer 0 -> dw_min:9.9590e-01  dw_max:1.0033e+00 lr:1.0000e-02
2023-04-02 09:37:17,407 ADAM: Layer 1 -> dw_min:9.9263e-01  dw_max:1.0065e+00 lr:1.0000e-02
2023-04-02 09:37:17,407 ADAM: Layer 2 -> dw_min:9.8820e-01  dw_max:1.0111e+00 lr:1.0000e-02
2023-04-02 09:37:17,407 ADAM: Layer 3 -> dw_min:9.9601e-01  dw_max:1.0053e+00 lr:1.0000e-02
2023-04-02 09:37:17,426 			Learning rate: weights:   1.000e-02    
2023-04-02 09:37:17,426 			Last test performance: 73.10%
2023-04-02 09:37:17,426 ----------------
2023-04-02 09:37:32,028   31  =>  51   		Training 486 pattern with 70.21% 	Forward time: 	14.34 sec
2023-04-02 09:37:32,028 			Loss:    6.962e-01    			Backward time: 	 0.25 sec 
2023-04-02 09:37:32,028 ADAM: Layer 0 -> dw_min:9.9552e-01  dw_max:1.0032e+00 lr:1.0000e-02
2023-04-02 09:37:32,028 ADAM: Layer 1 -> dw_min:9.9387e-01  dw_max:1.0062e+00 lr:1.0000e-02
2023-04-02 09:37:32,028 ADAM: Layer 2 -> dw_min:9.8897e-01  dw_max:1.0112e+00 lr:1.0000e-02
2023-04-02 09:37:32,028 ADAM: Layer 3 -> dw_min:9.9587e-01  dw_max:1.0052e+00 lr:1.0000e-02
2023-04-02 09:37:32,109 			Learning rate: weights:   1.000e-02    
2023-04-02 09:37:32,109 			Last test performance: 73.10%
2023-04-02 09:37:32,109 ----------------
2023-04-02 09:37:46,161   31  =>  52   		Training 486 pattern with 76.46% 	Forward time: 	13.79 sec
2023-04-02 09:37:46,161 			Loss:    6.057e-01    			Backward time: 	 0.25 sec 
2023-04-02 09:37:46,161 ADAM: Layer 0 -> dw_min:9.9601e-01  dw_max:1.0031e+00 lr:1.0000e-02
2023-04-02 09:37:46,161 ADAM: Layer 1 -> dw_min:9.9290e-01  dw_max:1.0065e+00 lr:1.0000e-02
2023-04-02 09:37:46,161 ADAM: Layer 2 -> dw_min:9.8951e-01  dw_max:1.0123e+00 lr:1.0000e-02
2023-04-02 09:37:46,161 ADAM: Layer 3 -> dw_min:9.9605e-01  dw_max:1.0043e+00 lr:1.0000e-02
2023-04-02 09:37:46,222 			Learning rate: weights:   1.000e-02    
2023-04-02 09:37:46,222 			Last test performance: 73.10%
2023-04-02 09:37:46,222 ----------------
2023-04-02 09:38:00,083   31  =>  53   		Training 486 pattern with 72.50% 	Forward time: 	13.60 sec
2023-04-02 09:38:00,083 			Loss:    6.776e-01    			Backward time: 	 0.25 sec 
2023-04-02 09:38:00,083 ADAM: Layer 0 -> dw_min:9.9666e-01  dw_max:1.0033e+00 lr:1.0000e-02
2023-04-02 09:38:00,083 ADAM: Layer 1 -> dw_min:9.9345e-01  dw_max:1.0070e+00 lr:1.0000e-02
2023-04-02 09:38:00,084 ADAM: Layer 2 -> dw_min:9.9054e-01  dw_max:1.0112e+00 lr:1.0000e-02
2023-04-02 09:38:00,084 ADAM: Layer 3 -> dw_min:9.9527e-01  dw_max:1.0039e+00 lr:1.0000e-02
2023-04-02 09:38:00,153 			Learning rate: weights:   1.000e-02    
2023-04-02 09:38:00,153 			Last test performance: 73.10%
2023-04-02 09:38:00,153 ----------------
2023-04-02 09:38:14,548   31  =>  54   		Training 486 pattern with 72.92% 	Forward time: 	14.14 sec
2023-04-02 09:38:14,548 			Loss:    6.507e-01    			Backward time: 	 0.25 sec 
2023-04-02 09:38:14,548 ADAM: Layer 0 -> dw_min:9.9692e-01  dw_max:1.0033e+00 lr:1.0000e-02
2023-04-02 09:38:14,549 ADAM: Layer 1 -> dw_min:9.9275e-01  dw_max:1.0060e+00 lr:1.0000e-02
2023-04-02 09:38:14,549 ADAM: Layer 2 -> dw_min:9.8955e-01  dw_max:1.0124e+00 lr:1.0000e-02
2023-04-02 09:38:14,549 ADAM: Layer 3 -> dw_min:9.9582e-01  dw_max:1.0045e+00 lr:1.0000e-02
2023-04-02 09:38:14,615 			Learning rate: weights:   1.000e-02    
2023-04-02 09:38:14,615 			Last test performance: 73.10%
2023-04-02 09:38:14,615 ----------------
2023-04-02 09:38:28,515   31  =>  55   		Training 486 pattern with 75.42% 	Forward time: 	13.64 sec
2023-04-02 09:38:28,515 			Loss:    5.611e-01    			Backward time: 	 0.25 sec 
2023-04-02 09:38:28,516 ADAM: Layer 0 -> dw_min:9.9614e-01  dw_max:1.0040e+00 lr:1.0000e-02
2023-04-02 09:38:28,516 ADAM: Layer 1 -> dw_min:9.9247e-01  dw_max:1.0072e+00 lr:1.0000e-02
2023-04-02 09:38:28,516 ADAM: Layer 2 -> dw_min:9.8606e-01  dw_max:1.0115e+00 lr:1.0000e-02
2023-04-02 09:38:28,516 ADAM: Layer 3 -> dw_min:9.9626e-01  dw_max:1.0041e+00 lr:1.0000e-02
2023-04-02 09:38:28,601 			Learning rate: weights:   1.000e-02    
2023-04-02 09:38:28,601 			Last test performance: 73.10%
2023-04-02 09:38:28,602 ----------------
2023-04-02 09:38:42,654   31  =>  56   		Training 486 pattern with 74.79% 	Forward time: 	13.79 sec
2023-04-02 09:38:42,654 			Loss:    6.290e-01    			Backward time: 	 0.25 sec 
2023-04-02 09:38:42,654 ADAM: Layer 0 -> dw_min:9.9684e-01  dw_max:1.0032e+00 lr:1.0000e-02
2023-04-02 09:38:42,654 ADAM: Layer 1 -> dw_min:9.9297e-01  dw_max:1.0063e+00 lr:1.0000e-02
2023-04-02 09:38:42,654 ADAM: Layer 2 -> dw_min:9.8730e-01  dw_max:1.0101e+00 lr:1.0000e-02
2023-04-02 09:38:42,654 ADAM: Layer 3 -> dw_min:9.9662e-01  dw_max:1.0036e+00 lr:1.0000e-02
2023-04-02 09:38:42,773 			Learning rate: weights:   1.000e-02    
2023-04-02 09:38:42,773 			Last test performance: 73.10%
2023-04-02 09:38:42,773 ----------------
2023-04-02 09:38:56,459   31  =>  57   		Training 486 pattern with 68.96% 	Forward time: 	13.43 sec
2023-04-02 09:38:56,459 			Loss:    6.999e-01    			Backward time: 	 0.25 sec 
2023-04-02 09:38:56,460 ADAM: Layer 0 -> dw_min:9.9673e-01  dw_max:1.0033e+00 lr:1.0000e-02
2023-04-02 09:38:56,460 ADAM: Layer 1 -> dw_min:9.9227e-01  dw_max:1.0059e+00 lr:1.0000e-02
2023-04-02 09:38:56,460 ADAM: Layer 2 -> dw_min:9.8803e-01  dw_max:1.0090e+00 lr:1.0000e-02
2023-04-02 09:38:56,460 ADAM: Layer 3 -> dw_min:9.9550e-01  dw_max:1.0043e+00 lr:1.0000e-02
2023-04-02 09:38:56,479 			Learning rate: weights:   1.000e-02    
2023-04-02 09:38:56,479 			Last test performance: 73.10%
2023-04-02 09:38:56,479 ----------------
2023-04-02 09:39:10,315   31  =>  58   		Training 486 pattern with 72.29% 	Forward time: 	13.58 sec
2023-04-02 09:39:10,315 			Loss:    6.615e-01    			Backward time: 	 0.25 sec 
2023-04-02 09:39:10,315 ADAM: Layer 0 -> dw_min:9.9632e-01  dw_max:1.0027e+00 lr:1.0000e-02
2023-04-02 09:39:10,315 ADAM: Layer 1 -> dw_min:9.9274e-01  dw_max:1.0059e+00 lr:1.0000e-02
2023-04-02 09:39:10,315 ADAM: Layer 2 -> dw_min:9.8905e-01  dw_max:1.0115e+00 lr:1.0000e-02
2023-04-02 09:39:10,316 ADAM: Layer 3 -> dw_min:9.9578e-01  dw_max:1.0038e+00 lr:1.0000e-02
2023-04-02 09:39:10,336 			Learning rate: weights:   1.000e-02    
2023-04-02 09:39:10,336 			Last test performance: 73.10%
2023-04-02 09:39:10,336 ----------------
2023-04-02 09:39:24,491   31  =>  59   		Training 486 pattern with 72.71% 	Forward time: 	13.90 sec
2023-04-02 09:39:24,491 			Loss:    6.695e-01    			Backward time: 	 0.25 sec 
2023-04-02 09:39:24,492 ADAM: Layer 0 -> dw_min:9.9635e-01  dw_max:1.0030e+00 lr:1.0000e-02
2023-04-02 09:39:24,492 ADAM: Layer 1 -> dw_min:9.9198e-01  dw_max:1.0059e+00 lr:1.0000e-02
2023-04-02 09:39:24,492 ADAM: Layer 2 -> dw_min:9.9007e-01  dw_max:1.0104e+00 lr:1.0000e-02
2023-04-02 09:39:24,492 ADAM: Layer 3 -> dw_min:9.9700e-01  dw_max:1.0032e+00 lr:1.0000e-02
2023-04-02 09:39:24,608 			Learning rate: weights:   1.000e-02    
2023-04-02 09:39:24,608 			Last test performance: 73.10%
2023-04-02 09:39:24,608 ----------------
2023-04-02 09:39:38,570   31  =>  60   		Training 486 pattern with 73.12% 	Forward time: 	13.70 sec
2023-04-02 09:39:38,570 			Loss:    6.533e-01    			Backward time: 	 0.25 sec 
2023-04-02 09:39:38,571 ADAM: Layer 0 -> dw_min:9.9585e-01  dw_max:1.0036e+00 lr:1.0000e-02
2023-04-02 09:39:38,571 ADAM: Layer 1 -> dw_min:9.9121e-01  dw_max:1.0053e+00 lr:1.0000e-02
2023-04-02 09:39:38,571 ADAM: Layer 2 -> dw_min:9.8843e-01  dw_max:1.0110e+00 lr:1.0000e-02
2023-04-02 09:39:38,571 ADAM: Layer 3 -> dw_min:9.9645e-01  dw_max:1.0039e+00 lr:1.0000e-02
2023-04-02 09:39:38,685 			Learning rate: weights:   1.000e-02    
2023-04-02 09:39:38,685 			Last test performance: 73.10%
2023-04-02 09:39:38,685 ----------------
2023-04-02 09:39:52,685   31  =>  61   		Training 486 pattern with 72.08% 	Forward time: 	13.74 sec
2023-04-02 09:39:52,685 			Loss:    6.708e-01    			Backward time: 	 0.25 sec 
2023-04-02 09:39:52,685 ADAM: Layer 0 -> dw_min:9.9634e-01  dw_max:1.0032e+00 lr:1.0000e-02
2023-04-02 09:39:52,685 ADAM: Layer 1 -> dw_min:9.9090e-01  dw_max:1.0062e+00 lr:1.0000e-02
2023-04-02 09:39:52,686 ADAM: Layer 2 -> dw_min:9.8905e-01  dw_max:1.0119e+00 lr:1.0000e-02
2023-04-02 09:39:52,686 ADAM: Layer 3 -> dw_min:9.9667e-01  dw_max:1.0040e+00 lr:1.0000e-02
2023-04-02 09:39:52,706 			Learning rate: weights:   1.000e-02    
2023-04-02 09:39:52,706 			Last test performance: 73.10%
2023-04-02 09:39:52,706 ----------------
2023-04-02 09:40:06,756   31  =>  62   		Training 486 pattern with 75.42% 	Forward time: 	13.79 sec
2023-04-02 09:40:06,756 			Loss:    6.198e-01    			Backward time: 	 0.25 sec 
2023-04-02 09:40:06,756 ADAM: Layer 0 -> dw_min:9.9655e-01  dw_max:1.0028e+00 lr:1.0000e-02
2023-04-02 09:40:06,757 ADAM: Layer 1 -> dw_min:9.9185e-01  dw_max:1.0058e+00 lr:1.0000e-02
2023-04-02 09:40:06,757 ADAM: Layer 2 -> dw_min:9.9004e-01  dw_max:1.0108e+00 lr:1.0000e-02
2023-04-02 09:40:06,757 ADAM: Layer 3 -> dw_min:9.9706e-01  dw_max:1.0043e+00 lr:1.0000e-02
2023-04-02 09:40:06,916 			Learning rate: weights:   1.000e-02    
2023-04-02 09:40:06,916 			Last test performance: 73.10%
2023-04-02 09:40:06,916 ----------------
2023-04-02 09:40:21,002   31  =>  63   		Training 486 pattern with 74.38% 	Forward time: 	13.83 sec
2023-04-02 09:40:21,003 			Loss:    6.186e-01    			Backward time: 	 0.25 sec 
2023-04-02 09:40:21,003 ADAM: Layer 0 -> dw_min:9.9678e-01  dw_max:1.0031e+00 lr:1.0000e-02
2023-04-02 09:40:21,003 ADAM: Layer 1 -> dw_min:9.9290e-01  dw_max:1.0052e+00 lr:1.0000e-02
2023-04-02 09:40:21,003 ADAM: Layer 2 -> dw_min:9.8887e-01  dw_max:1.0096e+00 lr:1.0000e-02
2023-04-02 09:40:21,003 ADAM: Layer 3 -> dw_min:9.9680e-01  dw_max:1.0055e+00 lr:1.0000e-02
2023-04-02 09:40:21,104 			Learning rate: weights:   1.000e-02    
2023-04-02 09:40:21,104 			Last test performance: 73.10%
2023-04-02 09:40:21,104 ----------------
2023-04-02 09:40:35,211   31  =>  64   		Training 486 pattern with 68.96% 	Forward time: 	13.85 sec
2023-04-02 09:40:35,211 			Loss:    7.148e-01    			Backward time: 	 0.25 sec 
2023-04-02 09:40:35,211 ADAM: Layer 0 -> dw_min:9.9591e-01  dw_max:1.0029e+00 lr:1.0000e-02
2023-04-02 09:40:35,211 ADAM: Layer 1 -> dw_min:9.9320e-01  dw_max:1.0055e+00 lr:1.0000e-02
2023-04-02 09:40:35,211 ADAM: Layer 2 -> dw_min:9.8793e-01  dw_max:1.0109e+00 lr:1.0000e-02
2023-04-02 09:40:35,211 ADAM: Layer 3 -> dw_min:9.9536e-01  dw_max:1.0052e+00 lr:1.0000e-02
2023-04-02 09:40:35,256 			Learning rate: weights:   1.000e-02    
2023-04-02 09:40:35,256 			Last test performance: 73.10%
2023-04-02 09:40:35,256 ----------------
2023-04-02 09:40:49,818   31  =>  65   		Training 486 pattern with 71.67% 	Forward time: 	14.30 sec
2023-04-02 09:40:49,818 			Loss:    6.806e-01    			Backward time: 	 0.25 sec 
2023-04-02 09:40:49,818 ADAM: Layer 0 -> dw_min:9.9549e-01  dw_max:1.0027e+00 lr:1.0000e-02
2023-04-02 09:40:49,818 ADAM: Layer 1 -> dw_min:9.9389e-01  dw_max:1.0055e+00 lr:1.0000e-02
2023-04-02 09:40:49,818 ADAM: Layer 2 -> dw_min:9.8876e-01  dw_max:1.0104e+00 lr:1.0000e-02
2023-04-02 09:40:49,818 ADAM: Layer 3 -> dw_min:9.9415e-01  dw_max:1.0042e+00 lr:1.0000e-02
2023-04-02 09:40:49,951 			Learning rate: weights:   1.000e-02    
2023-04-02 09:40:49,951 			Last test performance: 73.10%
2023-04-02 09:40:49,951 ----------------
2023-04-02 09:41:04,017   31  =>  66   		Training 486 pattern with 74.38% 	Forward time: 	13.81 sec
2023-04-02 09:41:04,017 			Loss:    6.734e-01    			Backward time: 	 0.25 sec 
2023-04-02 09:41:04,018 ADAM: Layer 0 -> dw_min:9.9592e-01  dw_max:1.0029e+00 lr:1.0000e-02
2023-04-02 09:41:04,018 ADAM: Layer 1 -> dw_min:9.9378e-01  dw_max:1.0055e+00 lr:1.0000e-02
2023-04-02 09:41:04,018 ADAM: Layer 2 -> dw_min:9.8844e-01  dw_max:1.0093e+00 lr:1.0000e-02
2023-04-02 09:41:04,018 ADAM: Layer 3 -> dw_min:9.9503e-01  dw_max:1.0042e+00 lr:1.0000e-02
2023-04-02 09:41:04,037 			Learning rate: weights:   1.000e-02    
2023-04-02 09:41:04,037 			Last test performance: 73.10%
2023-04-02 09:41:04,037 ----------------
2023-04-02 09:41:18,789   31  =>  67   		Training 486 pattern with 73.54% 	Forward time: 	14.49 sec
2023-04-02 09:41:18,790 			Loss:    6.077e-01    			Backward time: 	 0.25 sec 
2023-04-02 09:41:18,790 ADAM: Layer 0 -> dw_min:9.9574e-01  dw_max:1.0026e+00 lr:1.0000e-02
2023-04-02 09:41:18,790 ADAM: Layer 1 -> dw_min:9.9405e-01  dw_max:1.0059e+00 lr:1.0000e-02
2023-04-02 09:41:18,790 ADAM: Layer 2 -> dw_min:9.8617e-01  dw_max:1.0102e+00 lr:1.0000e-02
2023-04-02 09:41:18,790 ADAM: Layer 3 -> dw_min:9.9531e-01  dw_max:1.0049e+00 lr:1.0000e-02
2023-04-02 09:41:18,856 			Learning rate: weights:   1.000e-02    
2023-04-02 09:41:18,856 			Last test performance: 73.10%
2023-04-02 09:41:18,856 ----------------
2023-04-02 09:41:33,116   31  =>  68   		Training 486 pattern with 73.54% 	Forward time: 	14.00 sec
2023-04-02 09:41:33,116 			Loss:    6.708e-01    			Backward time: 	 0.25 sec 
2023-04-02 09:41:33,117 ADAM: Layer 0 -> dw_min:9.9621e-01  dw_max:1.0028e+00 lr:1.0000e-02
2023-04-02 09:41:33,117 ADAM: Layer 1 -> dw_min:9.9202e-01  dw_max:1.0058e+00 lr:1.0000e-02
2023-04-02 09:41:33,117 ADAM: Layer 2 -> dw_min:9.8645e-01  dw_max:1.0104e+00 lr:1.0000e-02
2023-04-02 09:41:33,117 ADAM: Layer 3 -> dw_min:9.9565e-01  dw_max:1.0050e+00 lr:1.0000e-02
2023-04-02 09:41:33,152 			Learning rate: weights:   1.000e-02    
2023-04-02 09:41:33,152 			Last test performance: 73.10%
2023-04-02 09:41:33,152 ----------------
2023-04-02 09:41:47,617   31  =>  69   		Training 486 pattern with 71.25% 	Forward time: 	14.21 sec
2023-04-02 09:41:47,617 			Loss:    6.837e-01    			Backward time: 	 0.25 sec 
2023-04-02 09:41:47,617 ADAM: Layer 0 -> dw_min:9.9693e-01  dw_max:1.0031e+00 lr:1.0000e-02
2023-04-02 09:41:47,618 ADAM: Layer 1 -> dw_min:9.9306e-01  dw_max:1.0064e+00 lr:1.0000e-02
2023-04-02 09:41:47,618 ADAM: Layer 2 -> dw_min:9.8719e-01  dw_max:1.0093e+00 lr:1.0000e-02
2023-04-02 09:41:47,618 ADAM: Layer 3 -> dw_min:9.9615e-01  dw_max:1.0044e+00 lr:1.0000e-02
2023-04-02 09:41:47,638 			Learning rate: weights:   1.000e-02    
2023-04-02 09:41:47,638 			Last test performance: 73.10%
2023-04-02 09:41:47,638 ----------------
2023-04-02 09:42:01,666   31  =>  70   		Training 486 pattern with 73.96% 	Forward time: 	13.77 sec
2023-04-02 09:42:01,666 			Loss:    6.396e-01    			Backward time: 	 0.25 sec 
2023-04-02 09:42:01,667 ADAM: Layer 0 -> dw_min:9.9682e-01  dw_max:1.0030e+00 lr:1.0000e-02
2023-04-02 09:42:01,667 ADAM: Layer 1 -> dw_min:9.9176e-01  dw_max:1.0059e+00 lr:1.0000e-02
2023-04-02 09:42:01,667 ADAM: Layer 2 -> dw_min:9.8848e-01  dw_max:1.0100e+00 lr:1.0000e-02
2023-04-02 09:42:01,667 ADAM: Layer 3 -> dw_min:9.9595e-01  dw_max:1.0039e+00 lr:1.0000e-02
2023-04-02 09:42:01,727 			Learning rate: weights:   1.000e-02    
2023-04-02 09:42:01,727 			Last test performance: 73.10%
2023-04-02 09:42:01,727 ----------------
2023-04-02 09:42:15,228   31  =>  71   		Training 486 pattern with 73.12% 	Forward time: 	13.24 sec
2023-04-02 09:42:15,228 			Loss:    6.525e-01    			Backward time: 	 0.25 sec 
2023-04-02 09:42:15,228 ADAM: Layer 0 -> dw_min:9.9725e-01  dw_max:1.0028e+00 lr:1.0000e-02
2023-04-02 09:42:15,228 ADAM: Layer 1 -> dw_min:9.9256e-01  dw_max:1.0059e+00 lr:1.0000e-02
2023-04-02 09:42:15,229 ADAM: Layer 2 -> dw_min:9.8948e-01  dw_max:1.0119e+00 lr:1.0000e-02
2023-04-02 09:42:15,229 ADAM: Layer 3 -> dw_min:9.9630e-01  dw_max:1.0046e+00 lr:1.0000e-02
2023-04-02 09:42:15,248 			Learning rate: weights:   1.000e-02    
2023-04-02 09:42:15,248 			Last test performance: 73.10%
2023-04-02 09:42:15,248 ----------------
2023-04-02 09:42:29,149   31  =>  72   		Training 486 pattern with 76.46% 	Forward time: 	13.64 sec
2023-04-02 09:42:29,149 			Loss:    5.916e-01    			Backward time: 	 0.25 sec 
2023-04-02 09:42:29,150 ADAM: Layer 0 -> dw_min:9.9684e-01  dw_max:1.0029e+00 lr:1.0000e-02
2023-04-02 09:42:29,150 ADAM: Layer 1 -> dw_min:9.9281e-01  dw_max:1.0055e+00 lr:1.0000e-02
2023-04-02 09:42:29,150 ADAM: Layer 2 -> dw_min:9.9001e-01  dw_max:1.0098e+00 lr:1.0000e-02
2023-04-02 09:42:29,150 ADAM: Layer 3 -> dw_min:9.9655e-01  dw_max:1.0054e+00 lr:1.0000e-02
2023-04-02 09:42:29,255 			Learning rate: weights:   1.000e-02    
2023-04-02 09:42:29,255 			Last test performance: 73.10%
2023-04-02 09:42:29,255 ----------------
2023-04-02 09:42:43,386   31  =>  73   		Training 486 pattern with 75.42% 	Forward time: 	13.87 sec
2023-04-02 09:42:43,386 			Loss:    6.223e-01    			Backward time: 	 0.25 sec 
2023-04-02 09:42:43,386 ADAM: Layer 0 -> dw_min:9.9600e-01  dw_max:1.0028e+00 lr:1.0000e-02
2023-04-02 09:42:43,386 ADAM: Layer 1 -> dw_min:9.9300e-01  dw_max:1.0060e+00 lr:1.0000e-02
2023-04-02 09:42:43,386 ADAM: Layer 2 -> dw_min:9.9084e-01  dw_max:1.0125e+00 lr:1.0000e-02
2023-04-02 09:42:43,386 ADAM: Layer 3 -> dw_min:9.9656e-01  dw_max:1.0046e+00 lr:1.0000e-02
2023-04-02 09:42:43,406 			Learning rate: weights:   1.000e-02    
2023-04-02 09:42:43,406 			Last test performance: 73.10%
2023-04-02 09:42:43,406 ----------------
2023-04-02 09:42:57,619   31  =>  74   		Training 486 pattern with 70.00% 	Forward time: 	13.96 sec
2023-04-02 09:42:57,619 			Loss:    7.476e-01    			Backward time: 	 0.25 sec 
2023-04-02 09:42:57,619 ADAM: Layer 0 -> dw_min:9.9538e-01  dw_max:1.0035e+00 lr:1.0000e-02
2023-04-02 09:42:57,619 ADAM: Layer 1 -> dw_min:9.9189e-01  dw_max:1.0062e+00 lr:1.0000e-02
2023-04-02 09:42:57,619 ADAM: Layer 2 -> dw_min:9.8747e-01  dw_max:1.0112e+00 lr:1.0000e-02
2023-04-02 09:42:57,619 ADAM: Layer 3 -> dw_min:9.9673e-01  dw_max:1.0054e+00 lr:1.0000e-02
2023-04-02 09:42:57,663 			Learning rate: weights:   1.000e-02    
2023-04-02 09:42:57,663 			Last test performance: 73.10%
2023-04-02 09:42:57,663 ----------------
2023-04-02 09:43:11,507   31  =>  75   		Training 486 pattern with 71.04% 	Forward time: 	13.59 sec
2023-04-02 09:43:11,508 			Loss:    7.465e-01    			Backward time: 	 0.25 sec 
2023-04-02 09:43:11,508 ADAM: Layer 0 -> dw_min:9.9598e-01  dw_max:1.0034e+00 lr:1.0000e-02
2023-04-02 09:43:11,508 ADAM: Layer 1 -> dw_min:9.9342e-01  dw_max:1.0084e+00 lr:1.0000e-02
2023-04-02 09:43:11,508 ADAM: Layer 2 -> dw_min:9.8933e-01  dw_max:1.0091e+00 lr:1.0000e-02
2023-04-02 09:43:11,508 ADAM: Layer 3 -> dw_min:9.9709e-01  dw_max:1.0053e+00 lr:1.0000e-02
2023-04-02 09:43:11,568 			Learning rate: weights:   1.000e-02    
2023-04-02 09:43:11,568 			Last test performance: 73.10%
2023-04-02 09:43:11,568 ----------------
2023-04-02 09:43:25,998   31  =>  76   		Training 486 pattern with 71.67% 	Forward time: 	14.17 sec
2023-04-02 09:43:25,998 			Loss:    6.288e-01    			Backward time: 	 0.25 sec 
2023-04-02 09:43:25,998 ADAM: Layer 0 -> dw_min:9.9574e-01  dw_max:1.0031e+00 lr:1.0000e-02
2023-04-02 09:43:25,999 ADAM: Layer 1 -> dw_min:9.9353e-01  dw_max:1.0089e+00 lr:1.0000e-02
2023-04-02 09:43:25,999 ADAM: Layer 2 -> dw_min:9.9032e-01  dw_max:1.0104e+00 lr:1.0000e-02
2023-04-02 09:43:25,999 ADAM: Layer 3 -> dw_min:9.9622e-01  dw_max:1.0050e+00 lr:1.0000e-02
2023-04-02 09:43:26,022 			Learning rate: weights:   1.000e-02    
2023-04-02 09:43:26,022 			Last test performance: 73.10%
2023-04-02 09:43:26,022 ----------------
2023-04-02 09:43:40,288   31  =>  77   		Training 486 pattern with 71.46% 	Forward time: 	14.01 sec
2023-04-02 09:43:40,288 			Loss:    6.797e-01    			Backward time: 	 0.25 sec 
2023-04-02 09:43:40,288 ADAM: Layer 0 -> dw_min:9.9599e-01  dw_max:1.0034e+00 lr:1.0000e-02
2023-04-02 09:43:40,288 ADAM: Layer 1 -> dw_min:9.9322e-01  dw_max:1.0082e+00 lr:1.0000e-02
2023-04-02 09:43:40,289 ADAM: Layer 2 -> dw_min:9.8781e-01  dw_max:1.0104e+00 lr:1.0000e-02
2023-04-02 09:43:40,289 ADAM: Layer 3 -> dw_min:9.9705e-01  dw_max:1.0044e+00 lr:1.0000e-02
2023-04-02 09:43:40,308 			Learning rate: weights:   1.000e-02    
2023-04-02 09:43:40,308 			Last test performance: 73.10%
2023-04-02 09:43:40,308 ----------------
2023-04-02 09:43:54,328   31  =>  78   		Training 486 pattern with 71.88% 	Forward time: 	13.76 sec
2023-04-02 09:43:54,328 			Loss:    7.050e-01    			Backward time: 	 0.25 sec 
2023-04-02 09:43:54,328 ADAM: Layer 0 -> dw_min:9.9643e-01  dw_max:1.0037e+00 lr:1.0000e-02
2023-04-02 09:43:54,328 ADAM: Layer 1 -> dw_min:9.9337e-01  dw_max:1.0071e+00 lr:1.0000e-02
2023-04-02 09:43:54,328 ADAM: Layer 2 -> dw_min:9.8848e-01  dw_max:1.0091e+00 lr:1.0000e-02
2023-04-02 09:43:54,328 ADAM: Layer 3 -> dw_min:9.9661e-01  dw_max:1.0054e+00 lr:1.0000e-02
2023-04-02 09:43:54,399 			Learning rate: weights:   1.000e-02    
2023-04-02 09:43:54,399 			Last test performance: 73.10%
2023-04-02 09:43:54,399 ----------------
2023-04-02 09:44:08,753   31  =>  79   		Training 486 pattern with 70.42% 	Forward time: 	14.10 sec
2023-04-02 09:44:08,753 			Loss:    6.858e-01    			Backward time: 	 0.25 sec 
2023-04-02 09:44:08,754 ADAM: Layer 0 -> dw_min:9.9635e-01  dw_max:1.0043e+00 lr:1.0000e-02
2023-04-02 09:44:08,754 ADAM: Layer 1 -> dw_min:9.9276e-01  dw_max:1.0059e+00 lr:1.0000e-02
2023-04-02 09:44:08,754 ADAM: Layer 2 -> dw_min:9.8971e-01  dw_max:1.0086e+00 lr:1.0000e-02
2023-04-02 09:44:08,754 ADAM: Layer 3 -> dw_min:9.9628e-01  dw_max:1.0051e+00 lr:1.0000e-02
2023-04-02 09:44:08,828 			Learning rate: weights:   1.000e-02    
2023-04-02 09:44:08,828 			Last test performance: 73.10%
2023-04-02 09:44:08,828 ----------------
2023-04-02 09:44:22,984   31  =>  80   		Training 486 pattern with 71.46% 	Forward time: 	13.90 sec
2023-04-02 09:44:22,984 			Loss:    6.820e-01    			Backward time: 	 0.25 sec 
2023-04-02 09:44:22,985 ADAM: Layer 0 -> dw_min:9.9550e-01  dw_max:1.0031e+00 lr:1.0000e-02
2023-04-02 09:44:22,985 ADAM: Layer 1 -> dw_min:9.9287e-01  dw_max:1.0065e+00 lr:1.0000e-02
2023-04-02 09:44:22,985 ADAM: Layer 2 -> dw_min:9.8920e-01  dw_max:1.0114e+00 lr:1.0000e-02
2023-04-02 09:44:22,985 ADAM: Layer 3 -> dw_min:9.9683e-01  dw_max:1.0047e+00 lr:1.0000e-02
2023-04-02 09:44:23,032 			Learning rate: weights:   1.000e-02    
2023-04-02 09:44:23,032 			Last test performance: 73.10%
2023-04-02 09:44:23,032 ----------------
2023-04-02 09:44:37,317   31  =>  81   		Training 486 pattern with 70.83% 	Forward time: 	14.03 sec
2023-04-02 09:44:37,318 			Loss:    7.002e-01    			Backward time: 	 0.25 sec 
2023-04-02 09:44:37,318 ADAM: Layer 0 -> dw_min:9.9520e-01  dw_max:1.0039e+00 lr:1.0000e-02
2023-04-02 09:44:37,318 ADAM: Layer 1 -> dw_min:9.9279e-01  dw_max:1.0064e+00 lr:1.0000e-02
2023-04-02 09:44:37,318 ADAM: Layer 2 -> dw_min:9.8990e-01  dw_max:1.0102e+00 lr:1.0000e-02
2023-04-02 09:44:37,318 ADAM: Layer 3 -> dw_min:9.9563e-01  dw_max:1.0049e+00 lr:1.0000e-02
2023-04-02 09:44:37,530 			Learning rate: weights:   1.000e-02    
2023-04-02 09:44:37,530 			Last test performance: 73.10%
2023-04-02 09:44:37,530 ----------------
2023-04-02 09:44:51,419   31  =>  82   		Training 486 pattern with 71.04% 	Forward time: 	13.63 sec
2023-04-02 09:44:51,419 			Loss:    7.053e-01    			Backward time: 	 0.25 sec 
2023-04-02 09:44:51,419 ADAM: Layer 0 -> dw_min:9.9557e-01  dw_max:1.0040e+00 lr:1.0000e-02
2023-04-02 09:44:51,419 ADAM: Layer 1 -> dw_min:9.9260e-01  dw_max:1.0063e+00 lr:1.0000e-02
2023-04-02 09:44:51,419 ADAM: Layer 2 -> dw_min:9.9034e-01  dw_max:1.0094e+00 lr:1.0000e-02
2023-04-02 09:44:51,419 ADAM: Layer 3 -> dw_min:9.9564e-01  dw_max:1.0057e+00 lr:1.0000e-02
2023-04-02 09:44:51,502 			Learning rate: weights:   1.000e-02    
2023-04-02 09:44:51,502 			Last test performance: 73.10%
2023-04-02 09:44:51,502 ----------------
2023-04-02 09:45:05,589   31  =>  83   		Training 486 pattern with 69.58% 	Forward time: 	13.83 sec
2023-04-02 09:45:05,589 			Loss:    7.049e-01    			Backward time: 	 0.25 sec 
2023-04-02 09:45:05,590 ADAM: Layer 0 -> dw_min:9.9500e-01  dw_max:1.0039e+00 lr:1.0000e-02
2023-04-02 09:45:05,590 ADAM: Layer 1 -> dw_min:9.9288e-01  dw_max:1.0068e+00 lr:1.0000e-02
2023-04-02 09:45:05,590 ADAM: Layer 2 -> dw_min:9.9055e-01  dw_max:1.0118e+00 lr:1.0000e-02
2023-04-02 09:45:05,590 ADAM: Layer 3 -> dw_min:9.9563e-01  dw_max:1.0048e+00 lr:1.0000e-02
2023-04-02 09:45:05,610 			Learning rate: weights:   1.000e-02    
2023-04-02 09:45:05,610 			Last test performance: 73.10%
2023-04-02 09:45:05,610 ----------------
2023-04-02 09:45:19,810   31  =>  84   		Training 486 pattern with 73.96% 	Forward time: 	13.94 sec
2023-04-02 09:45:19,810 			Loss:    6.416e-01    			Backward time: 	 0.25 sec 
2023-04-02 09:45:19,810 ADAM: Layer 0 -> dw_min:9.9602e-01  dw_max:1.0034e+00 lr:1.0000e-02
2023-04-02 09:45:19,810 ADAM: Layer 1 -> dw_min:9.9260e-01  dw_max:1.0060e+00 lr:1.0000e-02
2023-04-02 09:45:19,811 ADAM: Layer 2 -> dw_min:9.8991e-01  dw_max:1.0103e+00 lr:1.0000e-02
2023-04-02 09:45:19,811 ADAM: Layer 3 -> dw_min:9.9580e-01  dw_max:1.0050e+00 lr:1.0000e-02
2023-04-02 09:45:19,873 			Learning rate: weights:   1.000e-02    
2023-04-02 09:45:19,873 			Last test performance: 73.10%
2023-04-02 09:45:19,873 ----------------
2023-04-02 09:45:34,204   31  =>  85   		Training 486 pattern with 72.50% 	Forward time: 	14.07 sec
2023-04-02 09:45:34,205 			Loss:    6.636e-01    			Backward time: 	 0.25 sec 
2023-04-02 09:45:34,205 ADAM: Layer 0 -> dw_min:9.9624e-01  dw_max:1.0036e+00 lr:1.0000e-02
2023-04-02 09:45:34,205 ADAM: Layer 1 -> dw_min:9.9285e-01  dw_max:1.0063e+00 lr:1.0000e-02
2023-04-02 09:45:34,205 ADAM: Layer 2 -> dw_min:9.8805e-01  dw_max:1.0125e+00 lr:1.0000e-02
2023-04-02 09:45:34,205 ADAM: Layer 3 -> dw_min:9.9641e-01  dw_max:1.0045e+00 lr:1.0000e-02
2023-04-02 09:45:34,229 			Learning rate: weights:   1.000e-02    
2023-04-02 09:45:34,229 			Last test performance: 73.10%
2023-04-02 09:45:34,229 ----------------
2023-04-02 09:45:48,504   31  =>  86   		Training 486 pattern with 72.92% 	Forward time: 	14.02 sec
2023-04-02 09:45:48,504 			Loss:    7.113e-01    			Backward time: 	 0.25 sec 
2023-04-02 09:45:48,505 ADAM: Layer 0 -> dw_min:9.9598e-01  dw_max:1.0039e+00 lr:1.0000e-02
2023-04-02 09:45:48,505 ADAM: Layer 1 -> dw_min:9.9301e-01  dw_max:1.0056e+00 lr:1.0000e-02
2023-04-02 09:45:48,505 ADAM: Layer 2 -> dw_min:9.8911e-01  dw_max:1.0098e+00 lr:1.0000e-02
2023-04-02 09:45:48,505 ADAM: Layer 3 -> dw_min:9.9666e-01  dw_max:1.0048e+00 lr:1.0000e-02
2023-04-02 09:45:48,619 			Learning rate: weights:   1.000e-02    
2023-04-02 09:45:48,619 			Last test performance: 73.10%
2023-04-02 09:45:48,619 ----------------
2023-04-02 09:46:03,300   31  =>  87   		Training 486 pattern with 72.08% 	Forward time: 	14.42 sec
2023-04-02 09:46:03,300 			Loss:    6.535e-01    			Backward time: 	 0.25 sec 
2023-04-02 09:46:03,300 ADAM: Layer 0 -> dw_min:9.9647e-01  dw_max:1.0039e+00 lr:1.0000e-02
2023-04-02 09:46:03,300 ADAM: Layer 1 -> dw_min:9.9165e-01  dw_max:1.0059e+00 lr:1.0000e-02
2023-04-02 09:46:03,300 ADAM: Layer 2 -> dw_min:9.8953e-01  dw_max:1.0099e+00 lr:1.0000e-02
2023-04-02 09:46:03,300 ADAM: Layer 3 -> dw_min:9.9686e-01  dw_max:1.0047e+00 lr:1.0000e-02
2023-04-02 09:46:03,319 			Learning rate: weights:   1.000e-02    
2023-04-02 09:46:03,319 			Last test performance: 73.10%
2023-04-02 09:46:03,319 ----------------
2023-04-02 09:46:17,231   31  =>  88   		Training 486 pattern with 75.42% 	Forward time: 	13.65 sec
2023-04-02 09:46:17,231 			Loss:    6.153e-01    			Backward time: 	 0.25 sec 
2023-04-02 09:46:17,232 ADAM: Layer 0 -> dw_min:9.9631e-01  dw_max:1.0036e+00 lr:1.0000e-02
2023-04-02 09:46:17,232 ADAM: Layer 1 -> dw_min:9.9136e-01  dw_max:1.0062e+00 lr:1.0000e-02
2023-04-02 09:46:17,232 ADAM: Layer 2 -> dw_min:9.9042e-01  dw_max:1.0091e+00 lr:1.0000e-02
2023-04-02 09:46:17,232 ADAM: Layer 3 -> dw_min:9.9686e-01  dw_max:1.0055e+00 lr:1.0000e-02
2023-04-02 09:46:17,274 			Learning rate: weights:   1.000e-02    
2023-04-02 09:46:17,275 			Last test performance: 73.10%
2023-04-02 09:46:17,275 ----------------
2023-04-02 09:46:31,691   31  =>  89   		Training 486 pattern with 76.46% 	Forward time: 	14.16 sec
2023-04-02 09:46:31,691 			Loss:    5.845e-01    			Backward time: 	 0.25 sec 
2023-04-02 09:46:31,691 ADAM: Layer 0 -> dw_min:9.9583e-01  dw_max:1.0033e+00 lr:1.0000e-02
2023-04-02 09:46:31,691 ADAM: Layer 1 -> dw_min:9.9247e-01  dw_max:1.0057e+00 lr:1.0000e-02
2023-04-02 09:46:31,691 ADAM: Layer 2 -> dw_min:9.8808e-01  dw_max:1.0094e+00 lr:1.0000e-02
2023-04-02 09:46:31,691 ADAM: Layer 3 -> dw_min:9.9696e-01  dw_max:1.0046e+00 lr:1.0000e-02
2023-04-02 09:46:31,766 			Learning rate: weights:   1.000e-02    
2023-04-02 09:46:31,766 			Last test performance: 73.10%
2023-04-02 09:46:31,766 ----------------
2023-04-02 09:46:45,857   31  =>  90   		Training 486 pattern with 69.38% 	Forward time: 	13.83 sec
2023-04-02 09:46:45,858 			Loss:    6.853e-01    			Backward time: 	 0.25 sec 
2023-04-02 09:46:45,858 ADAM: Layer 0 -> dw_min:9.9623e-01  dw_max:1.0037e+00 lr:1.0000e-02
2023-04-02 09:46:45,858 ADAM: Layer 1 -> dw_min:9.9276e-01  dw_max:1.0058e+00 lr:1.0000e-02
2023-04-02 09:46:45,858 ADAM: Layer 2 -> dw_min:9.8920e-01  dw_max:1.0086e+00 lr:1.0000e-02
2023-04-02 09:46:45,858 ADAM: Layer 3 -> dw_min:9.9677e-01  dw_max:1.0050e+00 lr:1.0000e-02
2023-04-02 09:46:45,918 			Learning rate: weights:   1.000e-02    
2023-04-02 09:46:45,918 			Last test performance: 73.10%
2023-04-02 09:46:45,918 ----------------
2023-04-02 09:47:00,475   31  =>  91   		Training 486 pattern with 70.83% 	Forward time: 	14.30 sec
2023-04-02 09:47:00,475 			Loss:    7.151e-01    			Backward time: 	 0.25 sec 
2023-04-02 09:47:00,475 ADAM: Layer 0 -> dw_min:9.9665e-01  dw_max:1.0034e+00 lr:1.0000e-02
2023-04-02 09:47:00,475 ADAM: Layer 1 -> dw_min:9.9315e-01  dw_max:1.0060e+00 lr:1.0000e-02
2023-04-02 09:47:00,475 ADAM: Layer 2 -> dw_min:9.8997e-01  dw_max:1.0100e+00 lr:1.0000e-02
2023-04-02 09:47:00,475 ADAM: Layer 3 -> dw_min:9.9639e-01  dw_max:1.0054e+00 lr:1.0000e-02
2023-04-02 09:47:00,496 			Learning rate: weights:   1.000e-02    
2023-04-02 09:47:00,496 			Last test performance: 73.10%
2023-04-02 09:47:00,496 ----------------
2023-04-02 09:47:14,835   31  =>  92   		Training 486 pattern with 70.21% 	Forward time: 	14.08 sec
2023-04-02 09:47:14,836 			Loss:    7.040e-01    			Backward time: 	 0.25 sec 
2023-04-02 09:47:14,836 ADAM: Layer 0 -> dw_min:9.9646e-01  dw_max:1.0030e+00 lr:1.0000e-02
2023-04-02 09:47:14,836 ADAM: Layer 1 -> dw_min:9.9263e-01  dw_max:1.0069e+00 lr:1.0000e-02
2023-04-02 09:47:14,836 ADAM: Layer 2 -> dw_min:9.8969e-01  dw_max:1.0125e+00 lr:1.0000e-02
2023-04-02 09:47:14,836 ADAM: Layer 3 -> dw_min:9.9578e-01  dw_max:1.0041e+00 lr:1.0000e-02
2023-04-02 09:47:14,904 			Learning rate: weights:   1.000e-02    
2023-04-02 09:47:14,904 			Last test performance: 73.10%
2023-04-02 09:47:14,904 ----------------
2023-04-02 09:47:29,122   31  =>  93   		Training 486 pattern with 71.04% 	Forward time: 	13.96 sec
2023-04-02 09:47:29,122 			Loss:    6.957e-01    			Backward time: 	 0.25 sec 
2023-04-02 09:47:29,122 ADAM: Layer 0 -> dw_min:9.9645e-01  dw_max:1.0028e+00 lr:1.0000e-02
2023-04-02 09:47:29,123 ADAM: Layer 1 -> dw_min:9.9390e-01  dw_max:1.0060e+00 lr:1.0000e-02
2023-04-02 09:47:29,123 ADAM: Layer 2 -> dw_min:9.8780e-01  dw_max:1.0133e+00 lr:1.0000e-02
2023-04-02 09:47:29,123 ADAM: Layer 3 -> dw_min:9.9624e-01  dw_max:1.0043e+00 lr:1.0000e-02
2023-04-02 09:47:29,191 			Learning rate: weights:   1.000e-02    
2023-04-02 09:47:29,191 			Last test performance: 73.10%
2023-04-02 09:47:29,191 ----------------
2023-04-02 09:47:43,316   31  =>  94   		Training 486 pattern with 69.17% 	Forward time: 	13.87 sec
2023-04-02 09:47:43,316 			Loss:    7.359e-01    			Backward time: 	 0.25 sec 
2023-04-02 09:47:43,316 ADAM: Layer 0 -> dw_min:9.9667e-01  dw_max:1.0026e+00 lr:1.0000e-02
2023-04-02 09:47:43,316 ADAM: Layer 1 -> dw_min:9.9338e-01  dw_max:1.0062e+00 lr:1.0000e-02
2023-04-02 09:47:43,316 ADAM: Layer 2 -> dw_min:9.8909e-01  dw_max:1.0119e+00 lr:1.0000e-02
2023-04-02 09:47:43,317 ADAM: Layer 3 -> dw_min:9.9632e-01  dw_max:1.0037e+00 lr:1.0000e-02
2023-04-02 09:47:43,336 			Learning rate: weights:   1.000e-02    
2023-04-02 09:47:43,336 			Last test performance: 73.10%
2023-04-02 09:47:43,336 ----------------
2023-04-02 09:47:57,483   31  =>  95   		Training 486 pattern with 73.54% 	Forward time: 	13.89 sec
2023-04-02 09:47:57,483 			Loss:    6.551e-01    			Backward time: 	 0.25 sec 
2023-04-02 09:47:57,484 ADAM: Layer 0 -> dw_min:9.9611e-01  dw_max:1.0035e+00 lr:1.0000e-02
2023-04-02 09:47:57,484 ADAM: Layer 1 -> dw_min:9.9396e-01  dw_max:1.0062e+00 lr:1.0000e-02
2023-04-02 09:47:57,484 ADAM: Layer 2 -> dw_min:9.8954e-01  dw_max:1.0108e+00 lr:1.0000e-02
2023-04-02 09:47:57,484 ADAM: Layer 3 -> dw_min:9.9608e-01  dw_max:1.0046e+00 lr:1.0000e-02
2023-04-02 09:47:57,544 			Learning rate: weights:   1.000e-02    
2023-04-02 09:47:57,544 			Last test performance: 73.10%
2023-04-02 09:47:57,544 ----------------
2023-04-02 09:48:11,828   31  =>  96   		Training 486 pattern with 73.96% 	Forward time: 	14.03 sec
2023-04-02 09:48:11,828 			Loss:    6.186e-01    			Backward time: 	 0.25 sec 
2023-04-02 09:48:11,828 ADAM: Layer 0 -> dw_min:9.9656e-01  dw_max:1.0036e+00 lr:1.0000e-02
2023-04-02 09:48:11,828 ADAM: Layer 1 -> dw_min:9.9377e-01  dw_max:1.0053e+00 lr:1.0000e-02
2023-04-02 09:48:11,828 ADAM: Layer 2 -> dw_min:9.8863e-01  dw_max:1.0120e+00 lr:1.0000e-02
2023-04-02 09:48:11,828 ADAM: Layer 3 -> dw_min:9.9642e-01  dw_max:1.0041e+00 lr:1.0000e-02
2023-04-02 09:48:11,955 			Learning rate: weights:   1.000e-02    
2023-04-02 09:48:11,955 			Last test performance: 73.10%
2023-04-02 09:48:11,955 ----------------
2023-04-02 09:48:26,152   31  =>  97   		Training 486 pattern with 75.42% 	Forward time: 	13.94 sec
2023-04-02 09:48:26,152 			Loss:    6.215e-01    			Backward time: 	 0.25 sec 
2023-04-02 09:48:26,153 ADAM: Layer 0 -> dw_min:9.9683e-01  dw_max:1.0034e+00 lr:1.0000e-02
2023-04-02 09:48:26,153 ADAM: Layer 1 -> dw_min:9.9374e-01  dw_max:1.0056e+00 lr:1.0000e-02
2023-04-02 09:48:26,153 ADAM: Layer 2 -> dw_min:9.8906e-01  dw_max:1.0112e+00 lr:1.0000e-02
2023-04-02 09:48:26,153 ADAM: Layer 3 -> dw_min:9.9660e-01  dw_max:1.0041e+00 lr:1.0000e-02
2023-04-02 09:48:26,193 			Learning rate: weights:   1.000e-02    
2023-04-02 09:48:26,193 			Last test performance: 73.10%
2023-04-02 09:48:26,193 ----------------
2023-04-02 09:48:40,300   31  =>  98   		Training 486 pattern with 73.96% 	Forward time: 	13.85 sec
2023-04-02 09:48:40,300 			Loss:    6.418e-01    			Backward time: 	 0.25 sec 
2023-04-02 09:48:40,300 ADAM: Layer 0 -> dw_min:9.9691e-01  dw_max:1.0029e+00 lr:1.0000e-02
2023-04-02 09:48:40,300 ADAM: Layer 1 -> dw_min:9.9296e-01  dw_max:1.0050e+00 lr:1.0000e-02
2023-04-02 09:48:40,300 ADAM: Layer 2 -> dw_min:9.8808e-01  dw_max:1.0100e+00 lr:1.0000e-02
2023-04-02 09:48:40,301 ADAM: Layer 3 -> dw_min:9.9619e-01  dw_max:1.0041e+00 lr:1.0000e-02
2023-04-02 09:48:40,320 			Learning rate: weights:   1.000e-02    
2023-04-02 09:48:40,320 			Last test performance: 73.10%
2023-04-02 09:48:40,320 ----------------
2023-04-02 09:48:54,299   31  =>  99   		Training 486 pattern with 65.62% 	Forward time: 	13.72 sec
2023-04-02 09:48:54,299 			Loss:    8.254e-01    			Backward time: 	 0.25 sec 
2023-04-02 09:48:54,299 ADAM: Layer 0 -> dw_min:9.9655e-01  dw_max:1.0031e+00 lr:1.0000e-02
2023-04-02 09:48:54,299 ADAM: Layer 1 -> dw_min:9.9356e-01  dw_max:1.0055e+00 lr:1.0000e-02
2023-04-02 09:48:54,300 ADAM: Layer 2 -> dw_min:9.8876e-01  dw_max:1.0088e+00 lr:1.0000e-02
2023-04-02 09:48:54,300 ADAM: Layer 3 -> dw_min:9.9622e-01  dw_max:1.0045e+00 lr:1.0000e-02
2023-04-02 09:48:54,344 			Learning rate: weights:   1.000e-02    
2023-04-02 09:48:54,344 			Last test performance: 73.10%
2023-04-02 09:48:54,344 ----------------
2023-04-02 09:49:08,697   31  => 100   		Training 486 pattern with 72.92% 	Forward time: 	14.10 sec
2023-04-02 09:49:08,697 			Loss:    6.828e-01    			Backward time: 	 0.25 sec 
2023-04-02 09:49:08,697 ADAM: Layer 0 -> dw_min:9.9612e-01  dw_max:1.0038e+00 lr:1.0000e-02
2023-04-02 09:49:08,697 ADAM: Layer 1 -> dw_min:9.9389e-01  dw_max:1.0051e+00 lr:1.0000e-02
2023-04-02 09:49:08,697 ADAM: Layer 2 -> dw_min:9.8875e-01  dw_max:1.0099e+00 lr:1.0000e-02
2023-04-02 09:49:08,698 ADAM: Layer 3 -> dw_min:9.9594e-01  dw_max:1.0052e+00 lr:1.0000e-02
2023-04-02 09:49:08,761 			Learning rate: weights:   1.000e-02    
2023-04-02 09:49:08,762 			Last test performance: 73.10%
2023-04-02 09:49:08,762 ----------------
2023-04-02 09:49:22,904   31  => 101   		Training 486 pattern with 74.17% 	Forward time: 	13.88 sec
2023-04-02 09:49:22,904 			Loss:    6.824e-01    			Backward time: 	 0.25 sec 
2023-04-02 09:49:22,904 ADAM: Layer 0 -> dw_min:9.9492e-01  dw_max:1.0041e+00 lr:1.0000e-02
2023-04-02 09:49:22,904 ADAM: Layer 1 -> dw_min:9.9329e-01  dw_max:1.0064e+00 lr:1.0000e-02
2023-04-02 09:49:22,904 ADAM: Layer 2 -> dw_min:9.8738e-01  dw_max:1.0089e+00 lr:1.0000e-02
2023-04-02 09:49:22,904 ADAM: Layer 3 -> dw_min:9.9603e-01  dw_max:1.0056e+00 lr:1.0000e-02
2023-04-02 09:49:22,924 			Learning rate: weights:   1.000e-02    
2023-04-02 09:49:22,924 			Last test performance: 73.10%
2023-04-02 09:49:22,924 ----------------
2023-04-02 09:49:37,277   31  => 102   		Training 486 pattern with 72.08% 	Forward time: 	14.10 sec
2023-04-02 09:49:37,278 			Loss:    7.041e-01    			Backward time: 	 0.25 sec 
2023-04-02 09:49:37,278 ADAM: Layer 0 -> dw_min:9.9499e-01  dw_max:1.0043e+00 lr:1.0000e-02
2023-04-02 09:49:37,278 ADAM: Layer 1 -> dw_min:9.9324e-01  dw_max:1.0056e+00 lr:1.0000e-02
2023-04-02 09:49:37,278 ADAM: Layer 2 -> dw_min:9.8859e-01  dw_max:1.0100e+00 lr:1.0000e-02
2023-04-02 09:49:37,278 ADAM: Layer 3 -> dw_min:9.9561e-01  dw_max:1.0050e+00 lr:1.0000e-02
2023-04-02 09:49:37,298 			Learning rate: weights:   1.000e-02    
2023-04-02 09:49:37,298 			Last test performance: 73.10%
2023-04-02 09:49:37,298 ----------------
2023-04-02 09:49:51,185   31  => 103   		Training 486 pattern with 77.08% 	Forward time: 	13.63 sec
2023-04-02 09:49:51,185 			Loss:    5.223e-01    			Backward time: 	 0.25 sec 
2023-04-02 09:49:51,185 ADAM: Layer 0 -> dw_min:9.9557e-01  dw_max:1.0050e+00 lr:1.0000e-02
2023-04-02 09:49:51,186 ADAM: Layer 1 -> dw_min:9.9375e-01  dw_max:1.0063e+00 lr:1.0000e-02
2023-04-02 09:49:51,186 ADAM: Layer 2 -> dw_min:9.8962e-01  dw_max:1.0095e+00 lr:1.0000e-02
2023-04-02 09:49:51,186 ADAM: Layer 3 -> dw_min:9.9582e-01  dw_max:1.0055e+00 lr:1.0000e-02
2023-04-02 09:49:51,206 			Learning rate: weights:   1.000e-02    
2023-04-02 09:49:51,206 			Last test performance: 73.10%
2023-04-02 09:49:51,206 ----------------
2023-04-02 09:49:53,570 
2023-04-02 09:49:53,570 Testing:
2023-04-02 09:49:54,276 		24 of 10000 with 79.17% 	 Time used:  0.71 sec
2023-04-02 09:49:54,979 		48 of 10000 with 77.08% 	 Time used:  0.70 sec
2023-04-02 09:49:55,677 		72 of 10000 with 76.39% 	 Time used:  0.70 sec
2023-04-02 09:49:56,364 		96 of 10000 with 75.00% 	 Time used:  0.69 sec
2023-04-02 09:49:57,080 		120 of 10000 with 76.67% 	 Time used:  0.72 sec
2023-04-02 09:49:57,709 		144 of 10000 with 77.08% 	 Time used:  0.63 sec
2023-04-02 09:49:58,389 		168 of 10000 with 77.98% 	 Time used:  0.68 sec
2023-04-02 09:49:59,113 		192 of 10000 with 78.12% 	 Time used:  0.72 sec
2023-04-02 09:49:59,780 		216 of 10000 with 77.78% 	 Time used:  0.67 sec
2023-04-02 09:50:00,418 		240 of 10000 with 77.08% 	 Time used:  0.64 sec
2023-04-02 09:50:01,108 		264 of 10000 with 76.14% 	 Time used:  0.69 sec
2023-04-02 09:50:01,820 		288 of 10000 with 76.04% 	 Time used:  0.71 sec
2023-04-02 09:50:02,594 		312 of 10000 with 75.64% 	 Time used:  0.77 sec
2023-04-02 09:50:03,298 		336 of 10000 with 75.89% 	 Time used:  0.70 sec
2023-04-02 09:50:03,977 		360 of 10000 with 75.00% 	 Time used:  0.68 sec
2023-04-02 09:50:04,631 		384 of 10000 with 74.48% 	 Time used:  0.65 sec
2023-04-02 09:50:05,279 		408 of 10000 with 74.75% 	 Time used:  0.65 sec
2023-04-02 09:50:05,934 		432 of 10000 with 75.00% 	 Time used:  0.65 sec
2023-04-02 09:50:06,637 		456 of 10000 with 74.34% 	 Time used:  0.70 sec
2023-04-02 09:50:07,375 		480 of 10000 with 73.75% 	 Time used:  0.74 sec
2023-04-02 09:50:08,197 		504 of 10000 with 74.60% 	 Time used:  0.82 sec
2023-04-02 09:50:08,974 		528 of 10000 with 75.00% 	 Time used:  0.78 sec
2023-04-02 09:50:09,694 		552 of 10000 with 75.54% 	 Time used:  0.72 sec
2023-04-02 09:50:10,387 		576 of 10000 with 75.52% 	 Time used:  0.69 sec
2023-04-02 09:50:11,091 		600 of 10000 with 75.83% 	 Time used:  0.70 sec
2023-04-02 09:50:11,813 		624 of 10000 with 75.80% 	 Time used:  0.72 sec
2023-04-02 09:50:12,515 		648 of 10000 with 75.31% 	 Time used:  0.70 sec
2023-04-02 09:50:13,180 		672 of 10000 with 75.15% 	 Time used:  0.66 sec
2023-04-02 09:50:13,906 		696 of 10000 with 74.43% 	 Time used:  0.73 sec
2023-04-02 09:50:14,630 		720 of 10000 with 75.00% 	 Time used:  0.72 sec
2023-04-02 09:50:15,352 		744 of 10000 with 75.00% 	 Time used:  0.72 sec
2023-04-02 09:50:16,046 		768 of 10000 with 74.74% 	 Time used:  0.69 sec
2023-04-02 09:50:16,759 		792 of 10000 with 74.87% 	 Time used:  0.71 sec
2023-04-02 09:50:17,504 		816 of 10000 with 74.75% 	 Time used:  0.75 sec
2023-04-02 09:50:18,205 		840 of 10000 with 74.76% 	 Time used:  0.70 sec
2023-04-02 09:50:18,848 		864 of 10000 with 74.77% 	 Time used:  0.64 sec
2023-04-02 09:50:19,536 		888 of 10000 with 74.66% 	 Time used:  0.69 sec
2023-04-02 09:50:20,211 		912 of 10000 with 74.89% 	 Time used:  0.67 sec
2023-04-02 09:50:20,877 		936 of 10000 with 74.57% 	 Time used:  0.67 sec
2023-04-02 09:50:21,561 		960 of 10000 with 74.69% 	 Time used:  0.68 sec
2023-04-02 09:50:22,205 		984 of 10000 with 74.59% 	 Time used:  0.64 sec
2023-04-02 09:50:22,875 		1008 of 10000 with 74.70% 	 Time used:  0.67 sec
2023-04-02 09:50:23,534 		1032 of 10000 with 74.81% 	 Time used:  0.66 sec
2023-04-02 09:50:24,235 		1056 of 10000 with 74.62% 	 Time used:  0.70 sec
2023-04-02 09:50:24,935 		1080 of 10000 with 74.54% 	 Time used:  0.70 sec
2023-04-02 09:50:25,602 		1104 of 10000 with 74.46% 	 Time used:  0.67 sec
2023-04-02 09:50:26,459 		1128 of 10000 with 74.47% 	 Time used:  0.86 sec
2023-04-02 09:50:27,132 		1152 of 10000 with 74.31% 	 Time used:  0.67 sec
2023-04-02 09:50:27,785 		1176 of 10000 with 74.23% 	 Time used:  0.65 sec
2023-04-02 09:50:28,492 		1200 of 10000 with 74.17% 	 Time used:  0.71 sec
2023-04-02 09:50:29,241 		1224 of 10000 with 74.26% 	 Time used:  0.75 sec
2023-04-02 09:50:29,921 		1248 of 10000 with 74.20% 	 Time used:  0.68 sec
2023-04-02 09:50:30,597 		1272 of 10000 with 73.98% 	 Time used:  0.68 sec
2023-04-02 09:50:31,267 		1296 of 10000 with 74.00% 	 Time used:  0.67 sec
2023-04-02 09:50:31,899 		1320 of 10000 with 73.79% 	 Time used:  0.63 sec
2023-04-02 09:50:32,634 		1344 of 10000 with 73.74% 	 Time used:  0.73 sec
2023-04-02 09:50:33,263 		1368 of 10000 with 73.83% 	 Time used:  0.63 sec
2023-04-02 09:50:33,957 		1392 of 10000 with 73.56% 	 Time used:  0.69 sec
2023-04-02 09:50:34,650 		1416 of 10000 with 73.59% 	 Time used:  0.69 sec
2023-04-02 09:50:35,337 		1440 of 10000 with 73.61% 	 Time used:  0.69 sec
2023-04-02 09:50:36,037 		1464 of 10000 with 73.70% 	 Time used:  0.70 sec
2023-04-02 09:50:36,741 		1488 of 10000 with 73.45% 	 Time used:  0.70 sec
2023-04-02 09:50:37,449 		1512 of 10000 with 73.15% 	 Time used:  0.71 sec
2023-04-02 09:50:38,132 		1536 of 10000 with 73.11% 	 Time used:  0.68 sec
2023-04-02 09:50:38,880 		1560 of 10000 with 73.01% 	 Time used:  0.75 sec
2023-04-02 09:50:39,557 		1584 of 10000 with 72.98% 	 Time used:  0.68 sec
2023-04-02 09:50:40,366 		1608 of 10000 with 73.01% 	 Time used:  0.81 sec
2023-04-02 09:50:41,102 		1632 of 10000 with 73.22% 	 Time used:  0.74 sec
2023-04-02 09:50:41,812 		1656 of 10000 with 73.31% 	 Time used:  0.71 sec
2023-04-02 09:50:42,496 		1680 of 10000 with 73.45% 	 Time used:  0.68 sec
2023-04-02 09:50:43,155 		1704 of 10000 with 73.47% 	 Time used:  0.66 sec
2023-04-02 09:50:43,817 		1728 of 10000 with 73.38% 	 Time used:  0.66 sec
2023-04-02 09:50:44,528 		1752 of 10000 with 73.34% 	 Time used:  0.71 sec
2023-04-02 09:50:45,232 		1776 of 10000 with 73.54% 	 Time used:  0.70 sec
2023-04-02 09:50:45,955 		1800 of 10000 with 73.56% 	 Time used:  0.72 sec
2023-04-02 09:50:46,663 		1824 of 10000 with 73.52% 	 Time used:  0.71 sec
2023-04-02 09:50:47,310 		1848 of 10000 with 73.48% 	 Time used:  0.65 sec
2023-04-02 09:50:47,970 		1872 of 10000 with 73.61% 	 Time used:  0.66 sec
2023-04-02 09:50:48,641 		1896 of 10000 with 73.73% 	 Time used:  0.67 sec
2023-04-02 09:50:49,338 		1920 of 10000 with 73.70% 	 Time used:  0.70 sec
2023-04-02 09:50:50,074 		1944 of 10000 with 73.41% 	 Time used:  0.74 sec
2023-04-02 09:50:50,842 		1968 of 10000 with 73.48% 	 Time used:  0.77 sec
2023-04-02 09:50:51,552 		1992 of 10000 with 73.49% 	 Time used:  0.71 sec
2023-04-02 09:50:52,325 		2016 of 10000 with 73.31% 	 Time used:  0.77 sec
2023-04-02 09:50:53,032 		2040 of 10000 with 73.09% 	 Time used:  0.71 sec
2023-04-02 09:50:53,742 		2064 of 10000 with 73.11% 	 Time used:  0.71 sec
2023-04-02 09:50:54,439 		2088 of 10000 with 73.04% 	 Time used:  0.70 sec
2023-04-02 09:50:55,085 		2112 of 10000 with 73.25% 	 Time used:  0.64 sec
2023-04-02 09:50:55,789 		2136 of 10000 with 73.31% 	 Time used:  0.70 sec
2023-04-02 09:50:56,518 		2160 of 10000 with 73.29% 	 Time used:  0.73 sec
2023-04-02 09:50:57,275 		2184 of 10000 with 73.17% 	 Time used:  0.76 sec
2023-04-02 09:50:57,976 		2208 of 10000 with 73.19% 	 Time used:  0.70 sec
2023-04-02 09:50:58,646 		2232 of 10000 with 73.25% 	 Time used:  0.67 sec
2023-04-02 09:50:59,400 		2256 of 10000 with 73.14% 	 Time used:  0.75 sec
2023-04-02 09:51:00,154 		2280 of 10000 with 73.25% 	 Time used:  0.75 sec
2023-04-02 09:51:00,835 		2304 of 10000 with 73.22% 	 Time used:  0.68 sec
2023-04-02 09:51:01,483 		2328 of 10000 with 73.11% 	 Time used:  0.65 sec
2023-04-02 09:51:02,248 		2352 of 10000 with 73.21% 	 Time used:  0.76 sec
2023-04-02 09:51:03,066 		2376 of 10000 with 73.27% 	 Time used:  0.82 sec
2023-04-02 09:51:03,739 		2400 of 10000 with 73.25% 	 Time used:  0.67 sec
2023-04-02 09:51:04,528 		2424 of 10000 with 73.18% 	 Time used:  0.79 sec
2023-04-02 09:51:05,229 		2448 of 10000 with 73.16% 	 Time used:  0.70 sec
2023-04-02 09:51:05,964 		2472 of 10000 with 73.22% 	 Time used:  0.73 sec
2023-04-02 09:51:06,689 		2496 of 10000 with 73.20% 	 Time used:  0.72 sec
2023-04-02 09:51:07,387 		2520 of 10000 with 73.06% 	 Time used:  0.70 sec
2023-04-02 09:51:08,113 		2544 of 10000 with 72.88% 	 Time used:  0.73 sec
2023-04-02 09:51:08,922 		2568 of 10000 with 73.01% 	 Time used:  0.81 sec
2023-04-02 09:51:09,723 		2592 of 10000 with 72.96% 	 Time used:  0.80 sec
2023-04-02 09:51:10,396 		2616 of 10000 with 72.90% 	 Time used:  0.67 sec
2023-04-02 09:51:11,126 		2640 of 10000 with 72.88% 	 Time used:  0.73 sec
2023-04-02 09:51:11,825 		2664 of 10000 with 72.79% 	 Time used:  0.70 sec
2023-04-02 09:51:12,517 		2688 of 10000 with 72.81% 	 Time used:  0.69 sec
2023-04-02 09:51:13,205 		2712 of 10000 with 72.94% 	 Time used:  0.69 sec
2023-04-02 09:51:13,890 		2736 of 10000 with 72.95% 	 Time used:  0.68 sec
2023-04-02 09:51:14,521 		2760 of 10000 with 72.93% 	 Time used:  0.63 sec
2023-04-02 09:51:15,301 		2784 of 10000 with 72.84% 	 Time used:  0.78 sec
2023-04-02 09:51:15,975 		2808 of 10000 with 72.86% 	 Time used:  0.67 sec
2023-04-02 09:51:16,660 		2832 of 10000 with 72.88% 	 Time used:  0.68 sec
2023-04-02 09:51:17,325 		2856 of 10000 with 72.83% 	 Time used:  0.66 sec
2023-04-02 09:51:18,041 		2880 of 10000 with 72.85% 	 Time used:  0.72 sec
2023-04-02 09:51:18,756 		2904 of 10000 with 72.93% 	 Time used:  0.71 sec
2023-04-02 09:51:19,475 		2928 of 10000 with 72.88% 	 Time used:  0.72 sec
2023-04-02 09:51:20,401 		2952 of 10000 with 72.83% 	 Time used:  0.93 sec
2023-04-02 09:51:21,086 		2976 of 10000 with 72.82% 	 Time used:  0.68 sec
2023-04-02 09:51:21,753 		3000 of 10000 with 72.73% 	 Time used:  0.67 sec
2023-04-02 09:51:22,468 		3024 of 10000 with 72.82% 	 Time used:  0.71 sec
2023-04-02 09:51:23,164 		3048 of 10000 with 72.83% 	 Time used:  0.70 sec
2023-04-02 09:51:23,815 		3072 of 10000 with 72.79% 	 Time used:  0.65 sec
2023-04-02 09:51:24,540 		3096 of 10000 with 72.67% 	 Time used:  0.72 sec
2023-04-02 09:51:25,206 		3120 of 10000 with 72.72% 	 Time used:  0.67 sec
2023-04-02 09:51:25,960 		3144 of 10000 with 72.68% 	 Time used:  0.75 sec
2023-04-02 09:51:26,676 		3168 of 10000 with 72.66% 	 Time used:  0.72 sec
2023-04-02 09:51:27,385 		3192 of 10000 with 72.68% 	 Time used:  0.71 sec
2023-04-02 09:51:28,084 		3216 of 10000 with 72.45% 	 Time used:  0.70 sec
2023-04-02 09:51:28,822 		3240 of 10000 with 72.35% 	 Time used:  0.74 sec
2023-04-02 09:51:29,546 		3264 of 10000 with 72.52% 	 Time used:  0.72 sec
2023-04-02 09:51:30,271 		3288 of 10000 with 72.51% 	 Time used:  0.72 sec
2023-04-02 09:51:30,967 		3312 of 10000 with 72.61% 	 Time used:  0.70 sec
2023-04-02 09:51:31,704 		3336 of 10000 with 72.60% 	 Time used:  0.74 sec
2023-04-02 09:51:32,384 		3360 of 10000 with 72.50% 	 Time used:  0.68 sec
2023-04-02 09:51:33,107 		3384 of 10000 with 72.55% 	 Time used:  0.72 sec
2023-04-02 09:51:33,804 		3408 of 10000 with 72.54% 	 Time used:  0.70 sec
2023-04-02 09:51:34,536 		3432 of 10000 with 72.44% 	 Time used:  0.73 sec
2023-04-02 09:51:35,233 		3456 of 10000 with 72.42% 	 Time used:  0.70 sec
2023-04-02 09:51:35,972 		3480 of 10000 with 72.47% 	 Time used:  0.74 sec
2023-04-02 09:51:36,666 		3504 of 10000 with 72.43% 	 Time used:  0.69 sec
2023-04-02 09:51:37,397 		3528 of 10000 with 72.42% 	 Time used:  0.73 sec
2023-04-02 09:51:38,039 		3552 of 10000 with 72.49% 	 Time used:  0.64 sec
2023-04-02 09:51:38,760 		3576 of 10000 with 72.51% 	 Time used:  0.72 sec
2023-04-02 09:51:39,484 		3600 of 10000 with 72.53% 	 Time used:  0.72 sec
2023-04-02 09:51:40,235 		3624 of 10000 with 72.46% 	 Time used:  0.75 sec
2023-04-02 09:51:40,977 		3648 of 10000 with 72.45% 	 Time used:  0.74 sec
2023-04-02 09:51:41,736 		3672 of 10000 with 72.55% 	 Time used:  0.76 sec
2023-04-02 09:51:42,432 		3696 of 10000 with 72.59% 	 Time used:  0.70 sec
2023-04-02 09:51:43,205 		3720 of 10000 with 72.63% 	 Time used:  0.77 sec
2023-04-02 09:51:43,959 		3744 of 10000 with 72.70% 	 Time used:  0.75 sec
2023-04-02 09:51:44,584 		3768 of 10000 with 72.69% 	 Time used:  0.63 sec
2023-04-02 09:51:45,351 		3792 of 10000 with 72.71% 	 Time used:  0.77 sec
2023-04-02 09:51:46,071 		3816 of 10000 with 72.80% 	 Time used:  0.72 sec
2023-04-02 09:51:46,722 		3840 of 10000 with 72.79% 	 Time used:  0.65 sec
2023-04-02 09:51:47,483 		3864 of 10000 with 72.90% 	 Time used:  0.76 sec
2023-04-02 09:51:48,185 		3888 of 10000 with 72.89% 	 Time used:  0.70 sec
2023-04-02 09:51:48,947 		3912 of 10000 with 72.83% 	 Time used:  0.76 sec
2023-04-02 09:51:49,683 		3936 of 10000 with 72.79% 	 Time used:  0.74 sec
2023-04-02 09:51:50,379 		3960 of 10000 with 72.80% 	 Time used:  0.70 sec
2023-04-02 09:51:51,081 		3984 of 10000 with 72.82% 	 Time used:  0.70 sec
2023-04-02 09:51:51,755 		4008 of 10000 with 72.78% 	 Time used:  0.67 sec
2023-04-02 09:51:52,414 		4032 of 10000 with 72.82% 	 Time used:  0.66 sec
2023-04-02 09:51:53,070 		4056 of 10000 with 72.73% 	 Time used:  0.66 sec
2023-04-02 09:51:53,767 		4080 of 10000 with 72.79% 	 Time used:  0.70 sec
2023-04-02 09:51:54,454 		4104 of 10000 with 72.76% 	 Time used:  0.69 sec
2023-04-02 09:51:55,159 		4128 of 10000 with 72.75% 	 Time used:  0.70 sec
2023-04-02 09:51:55,878 		4152 of 10000 with 72.76% 	 Time used:  0.72 sec
2023-04-02 09:51:56,542 		4176 of 10000 with 72.87% 	 Time used:  0.66 sec
2023-04-02 09:51:57,254 		4200 of 10000 with 72.95% 	 Time used:  0.71 sec
2023-04-02 09:51:57,953 		4224 of 10000 with 72.96% 	 Time used:  0.70 sec
2023-04-02 09:51:58,593 		4248 of 10000 with 73.02% 	 Time used:  0.64 sec
2023-04-02 09:51:59,291 		4272 of 10000 with 73.15% 	 Time used:  0.70 sec
2023-04-02 09:52:00,013 		4296 of 10000 with 73.18% 	 Time used:  0.72 sec
2023-04-02 09:52:00,713 		4320 of 10000 with 73.15% 	 Time used:  0.70 sec
2023-04-02 09:52:01,365 		4344 of 10000 with 73.18% 	 Time used:  0.65 sec
2023-04-02 09:52:02,058 		4368 of 10000 with 73.21% 	 Time used:  0.69 sec
2023-04-02 09:52:02,762 		4392 of 10000 with 73.25% 	 Time used:  0.70 sec
2023-04-02 09:52:03,465 		4416 of 10000 with 73.23% 	 Time used:  0.70 sec
2023-04-02 09:52:04,157 		4440 of 10000 with 73.24% 	 Time used:  0.69 sec
2023-04-02 09:52:04,837 		4464 of 10000 with 73.30% 	 Time used:  0.68 sec
2023-04-02 09:52:05,498 		4488 of 10000 with 73.26% 	 Time used:  0.66 sec
2023-04-02 09:52:06,156 		4512 of 10000 with 73.25% 	 Time used:  0.66 sec
2023-04-02 09:52:06,887 		4536 of 10000 with 73.19% 	 Time used:  0.73 sec
2023-04-02 09:52:07,508 		4560 of 10000 with 73.16% 	 Time used:  0.62 sec
2023-04-02 09:52:08,211 		4584 of 10000 with 73.15% 	 Time used:  0.70 sec
2023-04-02 09:52:08,944 		4608 of 10000 with 73.16% 	 Time used:  0.73 sec
2023-04-02 09:52:09,653 		4632 of 10000 with 73.08% 	 Time used:  0.71 sec
2023-04-02 09:52:10,371 		4656 of 10000 with 73.02% 	 Time used:  0.72 sec
2023-04-02 09:52:11,063 		4680 of 10000 with 73.08% 	 Time used:  0.69 sec
2023-04-02 09:52:11,692 		4704 of 10000 with 73.15% 	 Time used:  0.63 sec
2023-04-02 09:52:12,395 		4728 of 10000 with 73.14% 	 Time used:  0.70 sec
2023-04-02 09:52:13,125 		4752 of 10000 with 73.15% 	 Time used:  0.73 sec
2023-04-02 09:52:13,779 		4776 of 10000 with 73.20% 	 Time used:  0.65 sec
2023-04-02 09:52:14,479 		4800 of 10000 with 73.19% 	 Time used:  0.70 sec
2023-04-02 09:52:15,150 		4824 of 10000 with 73.20% 	 Time used:  0.67 sec
2023-04-02 09:52:15,819 		4848 of 10000 with 73.12% 	 Time used:  0.67 sec
2023-04-02 09:52:16,486 		4872 of 10000 with 73.13% 	 Time used:  0.67 sec
2023-04-02 09:52:17,174 		4896 of 10000 with 73.10% 	 Time used:  0.69 sec
2023-04-02 09:52:17,853 		4920 of 10000 with 73.09% 	 Time used:  0.68 sec
2023-04-02 09:52:18,498 		4944 of 10000 with 73.06% 	 Time used:  0.65 sec
2023-04-02 09:52:19,241 		4968 of 10000 with 72.95% 	 Time used:  0.74 sec
2023-04-02 09:52:19,952 		4992 of 10000 with 72.90% 	 Time used:  0.71 sec
2023-04-02 09:52:20,625 		5016 of 10000 with 72.91% 	 Time used:  0.67 sec
2023-04-02 09:52:21,303 		5040 of 10000 with 72.94% 	 Time used:  0.68 sec
2023-04-02 09:52:22,101 		5064 of 10000 with 72.85% 	 Time used:  0.80 sec
2023-04-02 09:52:22,803 		5088 of 10000 with 72.84% 	 Time used:  0.70 sec
2023-04-02 09:52:23,473 		5112 of 10000 with 72.79% 	 Time used:  0.67 sec
2023-04-02 09:52:24,292 		5136 of 10000 with 72.76% 	 Time used:  0.82 sec
2023-04-02 09:52:24,993 		5160 of 10000 with 72.69% 	 Time used:  0.70 sec
2023-04-02 09:52:25,725 		5184 of 10000 with 72.65% 	 Time used:  0.73 sec
2023-04-02 09:52:26,429 		5208 of 10000 with 72.58% 	 Time used:  0.70 sec
2023-04-02 09:52:27,145 		5232 of 10000 with 72.57% 	 Time used:  0.72 sec
2023-04-02 09:52:27,827 		5256 of 10000 with 72.55% 	 Time used:  0.68 sec
2023-04-02 09:52:28,505 		5280 of 10000 with 72.54% 	 Time used:  0.68 sec
2023-04-02 09:52:29,220 		5304 of 10000 with 72.53% 	 Time used:  0.71 sec
2023-04-02 09:52:29,945 		5328 of 10000 with 72.45% 	 Time used:  0.72 sec
2023-04-02 09:52:30,636 		5352 of 10000 with 72.48% 	 Time used:  0.69 sec
2023-04-02 09:52:31,340 		5376 of 10000 with 72.47% 	 Time used:  0.70 sec
2023-04-02 09:52:32,005 		5400 of 10000 with 72.43% 	 Time used:  0.66 sec
2023-04-02 09:52:32,703 		5424 of 10000 with 72.42% 	 Time used:  0.70 sec
2023-04-02 09:52:33,414 		5448 of 10000 with 72.43% 	 Time used:  0.71 sec
2023-04-02 09:52:34,087 		5472 of 10000 with 72.40% 	 Time used:  0.67 sec
2023-04-02 09:52:34,773 		5496 of 10000 with 72.43% 	 Time used:  0.69 sec
2023-04-02 09:52:35,539 		5520 of 10000 with 72.46% 	 Time used:  0.77 sec
2023-04-02 09:52:36,219 		5544 of 10000 with 72.49% 	 Time used:  0.68 sec
2023-04-02 09:52:36,958 		5568 of 10000 with 72.40% 	 Time used:  0.74 sec
2023-04-02 09:52:37,668 		5592 of 10000 with 72.41% 	 Time used:  0.71 sec
2023-04-02 09:52:38,360 		5616 of 10000 with 72.44% 	 Time used:  0.69 sec
2023-04-02 09:52:39,040 		5640 of 10000 with 72.46% 	 Time used:  0.68 sec
2023-04-02 09:52:39,776 		5664 of 10000 with 72.39% 	 Time used:  0.74 sec
2023-04-02 09:52:40,582 		5688 of 10000 with 72.42% 	 Time used:  0.81 sec
2023-04-02 09:52:41,316 		5712 of 10000 with 72.44% 	 Time used:  0.73 sec
2023-04-02 09:52:42,068 		5736 of 10000 with 72.44% 	 Time used:  0.75 sec
2023-04-02 09:52:42,755 		5760 of 10000 with 72.47% 	 Time used:  0.69 sec
2023-04-02 09:52:43,476 		5784 of 10000 with 72.46% 	 Time used:  0.72 sec
2023-04-02 09:52:44,202 		5808 of 10000 with 72.50% 	 Time used:  0.73 sec
2023-04-02 09:52:44,913 		5832 of 10000 with 72.41% 	 Time used:  0.71 sec
2023-04-02 09:52:45,648 		5856 of 10000 with 72.35% 	 Time used:  0.74 sec
2023-04-02 09:52:46,392 		5880 of 10000 with 72.31% 	 Time used:  0.74 sec
2023-04-02 09:52:47,076 		5904 of 10000 with 72.27% 	 Time used:  0.68 sec
2023-04-02 09:52:47,733 		5928 of 10000 with 72.27% 	 Time used:  0.66 sec
2023-04-02 09:52:48,413 		5952 of 10000 with 72.28% 	 Time used:  0.68 sec
2023-04-02 09:52:49,135 		5976 of 10000 with 72.26% 	 Time used:  0.72 sec
2023-04-02 09:52:49,807 		6000 of 10000 with 72.23% 	 Time used:  0.67 sec
2023-04-02 09:52:50,494 		6024 of 10000 with 72.21% 	 Time used:  0.69 sec
2023-04-02 09:52:51,161 		6048 of 10000 with 72.21% 	 Time used:  0.67 sec
2023-04-02 09:52:51,861 		6072 of 10000 with 72.17% 	 Time used:  0.70 sec
2023-04-02 09:52:52,559 		6096 of 10000 with 72.21% 	 Time used:  0.70 sec
2023-04-02 09:52:53,264 		6120 of 10000 with 72.29% 	 Time used:  0.70 sec
2023-04-02 09:52:53,945 		6144 of 10000 with 72.25% 	 Time used:  0.68 sec
2023-04-02 09:52:54,647 		6168 of 10000 with 72.21% 	 Time used:  0.70 sec
2023-04-02 09:52:55,312 		6192 of 10000 with 72.16% 	 Time used:  0.66 sec
2023-04-02 09:52:55,987 		6216 of 10000 with 72.17% 	 Time used:  0.67 sec
2023-04-02 09:52:56,646 		6240 of 10000 with 72.20% 	 Time used:  0.66 sec
2023-04-02 09:52:57,287 		6264 of 10000 with 72.19% 	 Time used:  0.64 sec
2023-04-02 09:52:58,023 		6288 of 10000 with 72.25% 	 Time used:  0.74 sec
2023-04-02 09:52:58,771 		6312 of 10000 with 72.28% 	 Time used:  0.75 sec
2023-04-02 09:52:59,438 		6336 of 10000 with 72.29% 	 Time used:  0.67 sec
2023-04-02 09:53:00,144 		6360 of 10000 with 72.28% 	 Time used:  0.71 sec
2023-04-02 09:53:00,868 		6384 of 10000 with 72.27% 	 Time used:  0.72 sec
2023-04-02 09:53:01,607 		6408 of 10000 with 72.28% 	 Time used:  0.74 sec
2023-04-02 09:53:02,325 		6432 of 10000 with 72.28% 	 Time used:  0.72 sec
2023-04-02 09:53:03,034 		6456 of 10000 with 72.21% 	 Time used:  0.71 sec
2023-04-02 09:53:03,656 		6480 of 10000 with 72.25% 	 Time used:  0.62 sec
2023-04-02 09:53:04,338 		6504 of 10000 with 72.25% 	 Time used:  0.68 sec
2023-04-02 09:53:05,052 		6528 of 10000 with 72.26% 	 Time used:  0.71 sec
2023-04-02 09:53:05,743 		6552 of 10000 with 72.24% 	 Time used:  0.69 sec
2023-04-02 09:53:06,427 		6576 of 10000 with 72.20% 	 Time used:  0.68 sec
2023-04-02 09:53:07,116 		6600 of 10000 with 72.18% 	 Time used:  0.69 sec
2023-04-02 09:53:07,848 		6624 of 10000 with 72.19% 	 Time used:  0.73 sec
2023-04-02 09:53:08,558 		6648 of 10000 with 72.13% 	 Time used:  0.71 sec
2023-04-02 09:53:09,208 		6672 of 10000 with 72.17% 	 Time used:  0.65 sec
2023-04-02 09:53:10,015 		6696 of 10000 with 72.18% 	 Time used:  0.81 sec
2023-04-02 09:53:10,767 		6720 of 10000 with 72.14% 	 Time used:  0.75 sec
2023-04-02 09:53:11,410 		6744 of 10000 with 72.15% 	 Time used:  0.64 sec
2023-04-02 09:53:12,153 		6768 of 10000 with 72.15% 	 Time used:  0.74 sec
2023-04-02 09:53:12,886 		6792 of 10000 with 72.17% 	 Time used:  0.73 sec
2023-04-02 09:53:13,619 		6816 of 10000 with 72.23% 	 Time used:  0.73 sec
2023-04-02 09:53:14,321 		6840 of 10000 with 72.21% 	 Time used:  0.70 sec
2023-04-02 09:53:15,072 		6864 of 10000 with 72.16% 	 Time used:  0.75 sec
2023-04-02 09:53:15,748 		6888 of 10000 with 72.14% 	 Time used:  0.68 sec
2023-04-02 09:53:16,471 		6912 of 10000 with 72.14% 	 Time used:  0.72 sec
2023-04-02 09:53:17,202 		6936 of 10000 with 72.12% 	 Time used:  0.73 sec
2023-04-02 09:53:17,922 		6960 of 10000 with 72.13% 	 Time used:  0.72 sec
2023-04-02 09:53:18,642 		6984 of 10000 with 72.14% 	 Time used:  0.72 sec
2023-04-02 09:53:19,317 		7008 of 10000 with 72.05% 	 Time used:  0.67 sec
2023-04-02 09:53:20,057 		7032 of 10000 with 72.06% 	 Time used:  0.74 sec
2023-04-02 09:53:20,753 		7056 of 10000 with 72.04% 	 Time used:  0.70 sec
2023-04-02 09:53:21,483 		7080 of 10000 with 72.06% 	 Time used:  0.73 sec
2023-04-02 09:53:22,172 		7104 of 10000 with 72.03% 	 Time used:  0.69 sec
2023-04-02 09:53:22,853 		7128 of 10000 with 72.03% 	 Time used:  0.68 sec
2023-04-02 09:53:23,486 		7152 of 10000 with 72.01% 	 Time used:  0.63 sec
2023-04-02 09:53:24,178 		7176 of 10000 with 71.99% 	 Time used:  0.69 sec
2023-04-02 09:53:24,903 		7200 of 10000 with 72.00% 	 Time used:  0.72 sec
2023-04-02 09:53:25,655 		7224 of 10000 with 72.01% 	 Time used:  0.75 sec
2023-04-02 09:53:26,318 		7248 of 10000 with 72.01% 	 Time used:  0.66 sec
2023-04-02 09:53:27,009 		7272 of 10000 with 72.02% 	 Time used:  0.69 sec
2023-04-02 09:53:27,725 		7296 of 10000 with 72.00% 	 Time used:  0.72 sec
2023-04-02 09:53:28,423 		7320 of 10000 with 72.01% 	 Time used:  0.70 sec
2023-04-02 09:53:29,116 		7344 of 10000 with 72.07% 	 Time used:  0.69 sec
2023-04-02 09:53:30,033 		7368 of 10000 with 72.07% 	 Time used:  0.92 sec
2023-04-02 09:53:30,817 		7392 of 10000 with 72.08% 	 Time used:  0.78 sec
2023-04-02 09:53:31,524 		7416 of 10000 with 72.07% 	 Time used:  0.71 sec
2023-04-02 09:53:32,172 		7440 of 10000 with 72.07% 	 Time used:  0.65 sec
2023-04-02 09:53:32,878 		7464 of 10000 with 72.01% 	 Time used:  0.71 sec
2023-04-02 09:53:33,569 		7488 of 10000 with 72.09% 	 Time used:  0.69 sec
2023-04-02 09:53:34,326 		7512 of 10000 with 72.07% 	 Time used:  0.76 sec
2023-04-02 09:53:34,973 		7536 of 10000 with 72.09% 	 Time used:  0.65 sec
2023-04-02 09:53:35,726 		7560 of 10000 with 72.12% 	 Time used:  0.75 sec
2023-04-02 09:53:36,403 		7584 of 10000 with 72.18% 	 Time used:  0.68 sec
2023-04-02 09:53:37,075 		7608 of 10000 with 72.20% 	 Time used:  0.67 sec
2023-04-02 09:53:37,789 		7632 of 10000 with 72.18% 	 Time used:  0.71 sec
2023-04-02 09:53:38,461 		7656 of 10000 with 72.19% 	 Time used:  0.67 sec
2023-04-02 09:53:39,193 		7680 of 10000 with 72.21% 	 Time used:  0.73 sec
2023-04-02 09:53:39,826 		7704 of 10000 with 72.29% 	 Time used:  0.63 sec
2023-04-02 09:53:40,590 		7728 of 10000 with 72.31% 	 Time used:  0.76 sec
2023-04-02 09:53:41,236 		7752 of 10000 with 72.32% 	 Time used:  0.65 sec
2023-04-02 09:53:41,893 		7776 of 10000 with 72.35% 	 Time used:  0.66 sec
2023-04-02 09:53:42,608 		7800 of 10000 with 72.32% 	 Time used:  0.72 sec
2023-04-02 09:53:43,369 		7824 of 10000 with 72.30% 	 Time used:  0.76 sec
2023-04-02 09:53:44,114 		7848 of 10000 with 72.29% 	 Time used:  0.74 sec
2023-04-02 09:53:44,814 		7872 of 10000 with 72.28% 	 Time used:  0.70 sec
2023-04-02 09:53:45,487 		7896 of 10000 with 72.32% 	 Time used:  0.67 sec
2023-04-02 09:53:46,214 		7920 of 10000 with 72.31% 	 Time used:  0.73 sec
2023-04-02 09:53:46,946 		7944 of 10000 with 72.28% 	 Time used:  0.73 sec
2023-04-02 09:53:47,773 		7968 of 10000 with 72.30% 	 Time used:  0.83 sec
2023-04-02 09:53:48,460 		7992 of 10000 with 72.28% 	 Time used:  0.69 sec
2023-04-02 09:53:49,100 		8016 of 10000 with 72.33% 	 Time used:  0.64 sec
2023-04-02 09:53:49,739 		8040 of 10000 with 72.35% 	 Time used:  0.64 sec
2023-04-02 09:53:50,436 		8064 of 10000 with 72.36% 	 Time used:  0.70 sec
2023-04-02 09:53:51,162 		8088 of 10000 with 72.34% 	 Time used:  0.73 sec
2023-04-02 09:53:51,881 		8112 of 10000 with 72.34% 	 Time used:  0.72 sec
2023-04-02 09:53:52,596 		8136 of 10000 with 72.32% 	 Time used:  0.71 sec
2023-04-02 09:53:53,341 		8160 of 10000 with 72.35% 	 Time used:  0.74 sec
2023-04-02 09:53:54,007 		8184 of 10000 with 72.34% 	 Time used:  0.67 sec
2023-04-02 09:53:54,693 		8208 of 10000 with 72.34% 	 Time used:  0.69 sec
2023-04-02 09:53:55,392 		8232 of 10000 with 72.32% 	 Time used:  0.70 sec
2023-04-02 09:53:56,112 		8256 of 10000 with 72.30% 	 Time used:  0.72 sec
2023-04-02 09:53:56,810 		8280 of 10000 with 72.34% 	 Time used:  0.70 sec
2023-04-02 09:53:57,553 		8304 of 10000 with 72.30% 	 Time used:  0.74 sec
2023-04-02 09:53:58,299 		8328 of 10000 with 72.23% 	 Time used:  0.75 sec
2023-04-02 09:53:58,978 		8352 of 10000 with 72.25% 	 Time used:  0.68 sec
2023-04-02 09:53:59,642 		8376 of 10000 with 72.25% 	 Time used:  0.66 sec
2023-04-02 09:54:00,347 		8400 of 10000 with 72.26% 	 Time used:  0.70 sec
2023-04-02 09:54:01,065 		8424 of 10000 with 72.28% 	 Time used:  0.72 sec
2023-04-02 09:54:01,734 		8448 of 10000 with 72.28% 	 Time used:  0.67 sec
2023-04-02 09:54:02,426 		8472 of 10000 with 72.25% 	 Time used:  0.69 sec
2023-04-02 09:54:03,164 		8496 of 10000 with 72.25% 	 Time used:  0.74 sec
2023-04-02 09:54:03,848 		8520 of 10000 with 72.30% 	 Time used:  0.68 sec
2023-04-02 09:54:04,580 		8544 of 10000 with 72.27% 	 Time used:  0.73 sec
2023-04-02 09:54:05,313 		8568 of 10000 with 72.26% 	 Time used:  0.73 sec
2023-04-02 09:54:06,016 		8592 of 10000 with 72.22% 	 Time used:  0.70 sec
2023-04-02 09:54:06,695 		8616 of 10000 with 72.26% 	 Time used:  0.68 sec
2023-04-02 09:54:07,454 		8640 of 10000 with 72.21% 	 Time used:  0.76 sec
2023-04-02 09:54:08,234 		8664 of 10000 with 72.21% 	 Time used:  0.78 sec
2023-04-02 09:54:08,981 		8688 of 10000 with 72.18% 	 Time used:  0.75 sec
2023-04-02 09:54:09,651 		8712 of 10000 with 72.16% 	 Time used:  0.67 sec
2023-04-02 09:54:10,388 		8736 of 10000 with 72.14% 	 Time used:  0.74 sec
2023-04-02 09:54:11,088 		8760 of 10000 with 72.15% 	 Time used:  0.70 sec
2023-04-02 09:54:11,790 		8784 of 10000 with 72.14% 	 Time used:  0.70 sec
2023-04-02 09:54:12,509 		8808 of 10000 with 72.13% 	 Time used:  0.72 sec
2023-04-02 09:54:13,145 		8832 of 10000 with 72.14% 	 Time used:  0.64 sec
2023-04-02 09:54:13,793 		8856 of 10000 with 72.15% 	 Time used:  0.65 sec
2023-04-02 09:54:14,462 		8880 of 10000 with 72.16% 	 Time used:  0.67 sec
2023-04-02 09:54:15,119 		8904 of 10000 with 72.17% 	 Time used:  0.66 sec
2023-04-02 09:54:15,783 		8928 of 10000 with 72.18% 	 Time used:  0.66 sec
2023-04-02 09:54:16,473 		8952 of 10000 with 72.15% 	 Time used:  0.69 sec
2023-04-02 09:54:17,080 		8976 of 10000 with 72.11% 	 Time used:  0.61 sec
2023-04-02 09:54:17,796 		9000 of 10000 with 72.10% 	 Time used:  0.72 sec
2023-04-02 09:54:18,528 		9024 of 10000 with 72.11% 	 Time used:  0.73 sec
2023-04-02 09:54:19,266 		9048 of 10000 with 72.08% 	 Time used:  0.74 sec
2023-04-02 09:54:19,929 		9072 of 10000 with 72.08% 	 Time used:  0.66 sec
2023-04-02 09:54:20,641 		9096 of 10000 with 72.11% 	 Time used:  0.71 sec
2023-04-02 09:54:21,297 		9120 of 10000 with 72.14% 	 Time used:  0.66 sec
2023-04-02 09:54:22,017 		9144 of 10000 with 72.12% 	 Time used:  0.72 sec
2023-04-02 09:54:22,686 		9168 of 10000 with 72.15% 	 Time used:  0.67 sec
2023-04-02 09:54:23,371 		9192 of 10000 with 72.18% 	 Time used:  0.68 sec
2023-04-02 09:54:24,160 		9216 of 10000 with 72.17% 	 Time used:  0.79 sec
2023-04-02 09:54:24,866 		9240 of 10000 with 72.11% 	 Time used:  0.71 sec
2023-04-02 09:54:25,547 		9264 of 10000 with 72.12% 	 Time used:  0.68 sec
2023-04-02 09:54:26,243 		9288 of 10000 with 72.14% 	 Time used:  0.70 sec
2023-04-02 09:54:27,012 		9312 of 10000 with 72.12% 	 Time used:  0.77 sec
2023-04-02 09:54:27,725 		9336 of 10000 with 72.15% 	 Time used:  0.71 sec
2023-04-02 09:54:28,426 		9360 of 10000 with 72.15% 	 Time used:  0.70 sec
2023-04-02 09:54:29,117 		9384 of 10000 with 72.10% 	 Time used:  0.69 sec
2023-04-02 09:54:29,763 		9408 of 10000 with 72.13% 	 Time used:  0.65 sec
2023-04-02 09:54:30,475 		9432 of 10000 with 72.13% 	 Time used:  0.71 sec
2023-04-02 09:54:31,196 		9456 of 10000 with 72.07% 	 Time used:  0.72 sec
2023-04-02 09:54:31,944 		9480 of 10000 with 72.10% 	 Time used:  0.75 sec
2023-04-02 09:54:32,766 		9504 of 10000 with 72.12% 	 Time used:  0.82 sec
2023-04-02 09:54:33,507 		9528 of 10000 with 72.10% 	 Time used:  0.74 sec
2023-04-02 09:54:34,226 		9552 of 10000 with 72.13% 	 Time used:  0.72 sec
2023-04-02 09:54:35,003 		9576 of 10000 with 72.14% 	 Time used:  0.78 sec
2023-04-02 09:54:35,621 		9600 of 10000 with 72.16% 	 Time used:  0.62 sec
2023-04-02 09:54:36,357 		9624 of 10000 with 72.12% 	 Time used:  0.74 sec
2023-04-02 09:54:37,097 		9648 of 10000 with 72.11% 	 Time used:  0.74 sec
2023-04-02 09:54:37,778 		9672 of 10000 with 72.13% 	 Time used:  0.68 sec
2023-04-02 09:54:38,539 		9696 of 10000 with 72.14% 	 Time used:  0.76 sec
2023-04-02 09:54:39,218 		9720 of 10000 with 72.19% 	 Time used:  0.68 sec
2023-04-02 09:54:39,880 		9744 of 10000 with 72.18% 	 Time used:  0.66 sec
2023-04-02 09:54:40,563 		9768 of 10000 with 72.18% 	 Time used:  0.68 sec
2023-04-02 09:54:41,202 		9792 of 10000 with 72.13% 	 Time used:  0.64 sec
2023-04-02 09:54:41,897 		9816 of 10000 with 72.11% 	 Time used:  0.69 sec
2023-04-02 09:54:42,622 		9840 of 10000 with 72.11% 	 Time used:  0.72 sec
2023-04-02 09:54:43,267 		9864 of 10000 with 72.12% 	 Time used:  0.64 sec
2023-04-02 09:54:43,989 		9888 of 10000 with 72.09% 	 Time used:  0.72 sec
2023-04-02 09:54:44,667 		9912 of 10000 with 72.12% 	 Time used:  0.68 sec
2023-04-02 09:54:45,377 		9936 of 10000 with 72.10% 	 Time used:  0.71 sec
2023-04-02 09:54:46,032 		9960 of 10000 with 72.13% 	 Time used:  0.66 sec
2023-04-02 09:54:46,713 		9984 of 10000 with 72.11% 	 Time used:  0.68 sec
2023-04-02 09:54:47,179 		10000 of 10000 with 72.11% 	 Time used:  0.47 sec
2023-04-02 09:54:47,179 
2023-04-02 09:54:47,180 			Learning rate: weights:   1.000e-02    
2023-04-02 09:54:47,180 			Last test performance: 72.11%
2023-04-02 09:54:47,180 ----------------
2023-04-02 09:55:01,431   32  =>  0    		Training 486 pattern with 72.50% 	Forward time: 	13.99 sec
2023-04-02 09:55:01,431 			Loss:    6.782e-01    			Backward time: 	 0.25 sec 
2023-04-02 09:55:01,431 ADAM: Layer 0 -> dw_min:9.9604e-01  dw_max:1.0045e+00 lr:1.0000e-02
2023-04-02 09:55:01,431 ADAM: Layer 1 -> dw_min:9.9436e-01  dw_max:1.0057e+00 lr:1.0000e-02
2023-04-02 09:55:01,431 ADAM: Layer 2 -> dw_min:9.9066e-01  dw_max:1.0086e+00 lr:1.0000e-02
2023-04-02 09:55:01,431 ADAM: Layer 3 -> dw_min:9.9623e-01  dw_max:1.0049e+00 lr:1.0000e-02
2023-04-02 09:55:01,450 			Learning rate: weights:   1.000e-02    
2023-04-02 09:55:01,450 			Last test performance: 72.11%
2023-04-02 09:55:01,450 ----------------
2023-04-02 09:55:15,560   32  =>  1    		Training 486 pattern with 69.58% 	Forward time: 	13.85 sec
2023-04-02 09:55:15,561 			Loss:    7.230e-01    			Backward time: 	 0.25 sec 
2023-04-02 09:55:15,561 ADAM: Layer 0 -> dw_min:9.9720e-01  dw_max:1.0045e+00 lr:1.0000e-02
2023-04-02 09:55:15,561 ADAM: Layer 1 -> dw_min:9.9361e-01  dw_max:1.0068e+00 lr:1.0000e-02
2023-04-02 09:55:15,561 ADAM: Layer 2 -> dw_min:9.8953e-01  dw_max:1.0107e+00 lr:1.0000e-02
2023-04-02 09:55:15,561 ADAM: Layer 3 -> dw_min:9.9625e-01  dw_max:1.0044e+00 lr:1.0000e-02
2023-04-02 09:55:15,662 			Learning rate: weights:   1.000e-02    
2023-04-02 09:55:15,662 			Last test performance: 72.11%
2023-04-02 09:55:15,662 ----------------
2023-04-02 09:55:29,696   32  =>  2    		Training 486 pattern with 73.96% 	Forward time: 	13.78 sec
2023-04-02 09:55:29,696 			Loss:    6.577e-01    			Backward time: 	 0.25 sec 
2023-04-02 09:55:29,697 ADAM: Layer 0 -> dw_min:9.9669e-01  dw_max:1.0034e+00 lr:1.0000e-02
2023-04-02 09:55:29,697 ADAM: Layer 1 -> dw_min:9.9301e-01  dw_max:1.0057e+00 lr:1.0000e-02
2023-04-02 09:55:29,697 ADAM: Layer 2 -> dw_min:9.8704e-01  dw_max:1.0097e+00 lr:1.0000e-02
2023-04-02 09:55:29,697 ADAM: Layer 3 -> dw_min:9.9667e-01  dw_max:1.0049e+00 lr:1.0000e-02
2023-04-02 09:55:29,757 			Learning rate: weights:   1.000e-02    
2023-04-02 09:55:29,757 			Last test performance: 72.11%
2023-04-02 09:55:29,757 ----------------
2023-04-02 09:55:43,724   32  =>  3    		Training 486 pattern with 73.54% 	Forward time: 	13.71 sec
2023-04-02 09:55:43,724 			Loss:    6.347e-01    			Backward time: 	 0.25 sec 
2023-04-02 09:55:43,725 ADAM: Layer 0 -> dw_min:9.9662e-01  dw_max:1.0033e+00 lr:1.0000e-02
2023-04-02 09:55:43,725 ADAM: Layer 1 -> dw_min:9.9328e-01  dw_max:1.0054e+00 lr:1.0000e-02
2023-04-02 09:55:43,725 ADAM: Layer 2 -> dw_min:9.8751e-01  dw_max:1.0107e+00 lr:1.0000e-02
2023-04-02 09:55:43,725 ADAM: Layer 3 -> dw_min:9.9625e-01  dw_max:1.0047e+00 lr:1.0000e-02
2023-04-02 09:55:43,880 			Learning rate: weights:   1.000e-02    
2023-04-02 09:55:43,880 			Last test performance: 72.11%
2023-04-02 09:55:43,880 ----------------
2023-04-02 09:55:58,411   32  =>  4    		Training 486 pattern with 73.96% 	Forward time: 	14.27 sec
2023-04-02 09:55:58,411 			Loss:    6.285e-01    			Backward time: 	 0.25 sec 
2023-04-02 09:55:58,411 ADAM: Layer 0 -> dw_min:9.9607e-01  dw_max:1.0029e+00 lr:1.0000e-02
2023-04-02 09:55:58,411 ADAM: Layer 1 -> dw_min:9.9247e-01  dw_max:1.0062e+00 lr:1.0000e-02
2023-04-02 09:55:58,411 ADAM: Layer 2 -> dw_min:9.8878e-01  dw_max:1.0098e+00 lr:1.0000e-02
2023-04-02 09:55:58,412 ADAM: Layer 3 -> dw_min:9.9658e-01  dw_max:1.0041e+00 lr:1.0000e-02
2023-04-02 09:55:58,517 			Learning rate: weights:   1.000e-02    
2023-04-02 09:55:58,517 			Last test performance: 72.11%
2023-04-02 09:55:58,517 ----------------
2023-04-02 09:56:12,522   32  =>  5    		Training 486 pattern with 69.58% 	Forward time: 	13.75 sec
2023-04-02 09:56:12,522 			Loss:    6.986e-01    			Backward time: 	 0.25 sec 
2023-04-02 09:56:12,522 ADAM: Layer 0 -> dw_min:9.9457e-01  dw_max:1.0031e+00 lr:1.0000e-02
2023-04-02 09:56:12,522 ADAM: Layer 1 -> dw_min:9.9231e-01  dw_max:1.0057e+00 lr:1.0000e-02
2023-04-02 09:56:12,523 ADAM: Layer 2 -> dw_min:9.8954e-01  dw_max:1.0127e+00 lr:1.0000e-02
2023-04-02 09:56:12,523 ADAM: Layer 3 -> dw_min:9.9661e-01  dw_max:1.0042e+00 lr:1.0000e-02
2023-04-02 09:56:12,602 			Learning rate: weights:   1.000e-02    
2023-04-02 09:56:12,602 			Last test performance: 72.11%
2023-04-02 09:56:12,602 ----------------
2023-04-02 09:56:26,690   32  =>  6    		Training 486 pattern with 71.88% 	Forward time: 	13.83 sec
2023-04-02 09:56:26,690 			Loss:    6.482e-01    			Backward time: 	 0.25 sec 
2023-04-02 09:56:26,691 ADAM: Layer 0 -> dw_min:9.9402e-01  dw_max:1.0038e+00 lr:1.0000e-02
2023-04-02 09:56:26,691 ADAM: Layer 1 -> dw_min:9.9118e-01  dw_max:1.0061e+00 lr:1.0000e-02
2023-04-02 09:56:26,691 ADAM: Layer 2 -> dw_min:9.8972e-01  dw_max:1.0113e+00 lr:1.0000e-02
2023-04-02 09:56:26,691 ADAM: Layer 3 -> dw_min:9.9651e-01  dw_max:1.0050e+00 lr:1.0000e-02
2023-04-02 09:56:26,756 			Learning rate: weights:   1.000e-02    
2023-04-02 09:56:26,756 			Last test performance: 72.11%
2023-04-02 09:56:26,756 ----------------
2023-04-02 09:56:41,126   32  =>  7    		Training 486 pattern with 73.75% 	Forward time: 	14.11 sec
2023-04-02 09:56:41,127 			Loss:    6.093e-01    			Backward time: 	 0.25 sec 
2023-04-02 09:56:41,127 ADAM: Layer 0 -> dw_min:9.9405e-01  dw_max:1.0034e+00 lr:1.0000e-02
2023-04-02 09:56:41,127 ADAM: Layer 1 -> dw_min:9.9305e-01  dw_max:1.0057e+00 lr:1.0000e-02
2023-04-02 09:56:41,127 ADAM: Layer 2 -> dw_min:9.9046e-01  dw_max:1.0119e+00 lr:1.0000e-02
2023-04-02 09:56:41,127 ADAM: Layer 3 -> dw_min:9.9685e-01  dw_max:1.0048e+00 lr:1.0000e-02
2023-04-02 09:56:41,147 			Learning rate: weights:   1.000e-02    
2023-04-02 09:56:41,147 			Last test performance: 72.11%
2023-04-02 09:56:41,147 ----------------
2023-04-02 09:56:55,004   32  =>  8    		Training 486 pattern with 73.33% 	Forward time: 	13.60 sec
2023-04-02 09:56:55,004 			Loss:    6.935e-01    			Backward time: 	 0.25 sec 
2023-04-02 09:56:55,004 ADAM: Layer 0 -> dw_min:9.9543e-01  dw_max:1.0031e+00 lr:1.0000e-02
2023-04-02 09:56:55,004 ADAM: Layer 1 -> dw_min:9.9400e-01  dw_max:1.0054e+00 lr:1.0000e-02
2023-04-02 09:56:55,004 ADAM: Layer 2 -> dw_min:9.9099e-01  dw_max:1.0108e+00 lr:1.0000e-02
2023-04-02 09:56:55,004 ADAM: Layer 3 -> dw_min:9.9690e-01  dw_max:1.0052e+00 lr:1.0000e-02
2023-04-02 09:56:55,025 			Learning rate: weights:   1.000e-02    
2023-04-02 09:56:55,025 			Last test performance: 72.11%
2023-04-02 09:56:55,025 ----------------
2023-04-02 09:57:09,557   32  =>  9    		Training 486 pattern with 73.33% 	Forward time: 	14.27 sec
2023-04-02 09:57:09,557 			Loss:    6.601e-01    			Backward time: 	 0.25 sec 
2023-04-02 09:57:09,557 ADAM: Layer 0 -> dw_min:9.9495e-01  dw_max:1.0036e+00 lr:1.0000e-02
2023-04-02 09:57:09,557 ADAM: Layer 1 -> dw_min:9.9371e-01  dw_max:1.0050e+00 lr:1.0000e-02
2023-04-02 09:57:09,557 ADAM: Layer 2 -> dw_min:9.8917e-01  dw_max:1.0101e+00 lr:1.0000e-02
2023-04-02 09:57:09,557 ADAM: Layer 3 -> dw_min:9.9585e-01  dw_max:1.0053e+00 lr:1.0000e-02
2023-04-02 09:57:09,618 			Learning rate: weights:   1.000e-02    
2023-04-02 09:57:09,619 			Last test performance: 72.11%
2023-04-02 09:57:09,619 ----------------
2023-04-02 09:57:23,561   32  =>  10   		Training 486 pattern with 71.25% 	Forward time: 	13.69 sec
2023-04-02 09:57:23,561 			Loss:    7.001e-01    			Backward time: 	 0.25 sec 
2023-04-02 09:57:23,562 ADAM: Layer 0 -> dw_min:9.9506e-01  dw_max:1.0037e+00 lr:1.0000e-02
2023-04-02 09:57:23,562 ADAM: Layer 1 -> dw_min:9.9290e-01  dw_max:1.0057e+00 lr:1.0000e-02
2023-04-02 09:57:23,562 ADAM: Layer 2 -> dw_min:9.8973e-01  dw_max:1.0090e+00 lr:1.0000e-02
2023-04-02 09:57:23,562 ADAM: Layer 3 -> dw_min:9.9656e-01  dw_max:1.0055e+00 lr:1.0000e-02
2023-04-02 09:57:23,605 			Learning rate: weights:   1.000e-02    
2023-04-02 09:57:23,606 			Last test performance: 72.11%
2023-04-02 09:57:23,606 ----------------
2023-04-02 09:57:37,811   32  =>  11   		Training 486 pattern with 70.00% 	Forward time: 	13.95 sec
2023-04-02 09:57:37,812 			Loss:    7.051e-01    			Backward time: 	 0.25 sec 
2023-04-02 09:57:37,812 ADAM: Layer 0 -> dw_min:9.9550e-01  dw_max:1.0030e+00 lr:1.0000e-02
2023-04-02 09:57:37,812 ADAM: Layer 1 -> dw_min:9.9405e-01  dw_max:1.0058e+00 lr:1.0000e-02
2023-04-02 09:57:37,812 ADAM: Layer 2 -> dw_min:9.8838e-01  dw_max:1.0135e+00 lr:1.0000e-02
2023-04-02 09:57:37,812 ADAM: Layer 3 -> dw_min:9.9685e-01  dw_max:1.0046e+00 lr:1.0000e-02
2023-04-02 09:57:37,889 			Learning rate: weights:   1.000e-02    
2023-04-02 09:57:37,889 			Last test performance: 72.11%
2023-04-02 09:57:37,889 ----------------
2023-04-02 09:57:52,328   32  =>  12   		Training 486 pattern with 74.17% 	Forward time: 	14.18 sec
2023-04-02 09:57:52,328 			Loss:    6.529e-01    			Backward time: 	 0.25 sec 
2023-04-02 09:57:52,329 ADAM: Layer 0 -> dw_min:9.9627e-01  dw_max:1.0027e+00 lr:1.0000e-02
2023-04-02 09:57:52,329 ADAM: Layer 1 -> dw_min:9.9311e-01  dw_max:1.0069e+00 lr:1.0000e-02
2023-04-02 09:57:52,329 ADAM: Layer 2 -> dw_min:9.8957e-01  dw_max:1.0122e+00 lr:1.0000e-02
2023-04-02 09:57:52,329 ADAM: Layer 3 -> dw_min:9.9661e-01  dw_max:1.0049e+00 lr:1.0000e-02
2023-04-02 09:57:52,389 			Learning rate: weights:   1.000e-02    
2023-04-02 09:57:52,389 			Last test performance: 72.11%
2023-04-02 09:57:52,389 ----------------
2023-04-02 09:58:06,328   32  =>  13   		Training 486 pattern with 75.62% 	Forward time: 	13.68 sec
2023-04-02 09:58:06,328 			Loss:    5.849e-01    			Backward time: 	 0.25 sec 
2023-04-02 09:58:06,328 ADAM: Layer 0 -> dw_min:9.9702e-01  dw_max:1.0029e+00 lr:1.0000e-02
2023-04-02 09:58:06,328 ADAM: Layer 1 -> dw_min:9.9336e-01  dw_max:1.0062e+00 lr:1.0000e-02
2023-04-02 09:58:06,329 ADAM: Layer 2 -> dw_min:9.9017e-01  dw_max:1.0109e+00 lr:1.0000e-02
2023-04-02 09:58:06,329 ADAM: Layer 3 -> dw_min:9.9696e-01  dw_max:1.0040e+00 lr:1.0000e-02
2023-04-02 09:58:06,390 			Learning rate: weights:   1.000e-02    
2023-04-02 09:58:06,390 			Last test performance: 72.11%
2023-04-02 09:58:06,390 ----------------
2023-04-02 09:58:20,304   32  =>  14   		Training 486 pattern with 72.08% 	Forward time: 	13.66 sec
2023-04-02 09:58:20,304 			Loss:    6.630e-01    			Backward time: 	 0.25 sec 
2023-04-02 09:58:20,304 ADAM: Layer 0 -> dw_min:9.9689e-01  dw_max:1.0024e+00 lr:1.0000e-02
2023-04-02 09:58:20,304 ADAM: Layer 1 -> dw_min:9.9296e-01  dw_max:1.0056e+00 lr:1.0000e-02
2023-04-02 09:58:20,304 ADAM: Layer 2 -> dw_min:9.9099e-01  dw_max:1.0094e+00 lr:1.0000e-02
2023-04-02 09:58:20,304 ADAM: Layer 3 -> dw_min:9.9607e-01  dw_max:1.0057e+00 lr:1.0000e-02
2023-04-02 09:58:20,374 			Learning rate: weights:   1.000e-02    
2023-04-02 09:58:20,374 			Last test performance: 72.11%
2023-04-02 09:58:20,374 ----------------
2023-04-02 09:58:34,509   32  =>  15   		Training 486 pattern with 73.33% 	Forward time: 	13.88 sec
2023-04-02 09:58:34,509 			Loss:    6.762e-01    			Backward time: 	 0.25 sec 
2023-04-02 09:58:34,509 ADAM: Layer 0 -> dw_min:9.9706e-01  dw_max:1.0035e+00 lr:1.0000e-02
2023-04-02 09:58:34,509 ADAM: Layer 1 -> dw_min:9.9226e-01  dw_max:1.0062e+00 lr:1.0000e-02
2023-04-02 09:58:34,509 ADAM: Layer 2 -> dw_min:9.9022e-01  dw_max:1.0087e+00 lr:1.0000e-02
2023-04-02 09:58:34,509 ADAM: Layer 3 -> dw_min:9.9633e-01  dw_max:1.0053e+00 lr:1.0000e-02
2023-04-02 09:58:34,583 			Learning rate: weights:   1.000e-02    
2023-04-02 09:58:34,583 			Last test performance: 72.11%
2023-04-02 09:58:34,583 ----------------
2023-04-02 09:58:48,550   32  =>  16   		Training 486 pattern with 75.00% 	Forward time: 	13.71 sec
2023-04-02 09:58:48,550 			Loss:    6.451e-01    			Backward time: 	 0.25 sec 
2023-04-02 09:58:48,551 ADAM: Layer 0 -> dw_min:9.9688e-01  dw_max:1.0036e+00 lr:1.0000e-02
2023-04-02 09:58:48,551 ADAM: Layer 1 -> dw_min:9.9219e-01  dw_max:1.0053e+00 lr:1.0000e-02
2023-04-02 09:58:48,551 ADAM: Layer 2 -> dw_min:9.8943e-01  dw_max:1.0092e+00 lr:1.0000e-02
2023-04-02 09:58:48,551 ADAM: Layer 3 -> dw_min:9.9648e-01  dw_max:1.0038e+00 lr:1.0000e-02
2023-04-02 09:58:48,571 			Learning rate: weights:   1.000e-02    
2023-04-02 09:58:48,571 			Last test performance: 72.11%
2023-04-02 09:58:48,571 ----------------
2023-04-02 09:59:03,240   32  =>  17   		Training 486 pattern with 71.25% 	Forward time: 	14.41 sec
2023-04-02 09:59:03,240 			Loss:    7.093e-01    			Backward time: 	 0.25 sec 
2023-04-02 09:59:03,240 ADAM: Layer 0 -> dw_min:9.9649e-01  dw_max:1.0029e+00 lr:1.0000e-02
2023-04-02 09:59:03,240 ADAM: Layer 1 -> dw_min:9.9174e-01  dw_max:1.0062e+00 lr:1.0000e-02
2023-04-02 09:59:03,240 ADAM: Layer 2 -> dw_min:9.8647e-01  dw_max:1.0097e+00 lr:1.0000e-02
2023-04-02 09:59:03,240 ADAM: Layer 3 -> dw_min:9.9625e-01  dw_max:1.0048e+00 lr:1.0000e-02
2023-04-02 09:59:03,261 			Learning rate: weights:   1.000e-02    
2023-04-02 09:59:03,261 			Last test performance: 72.11%
2023-04-02 09:59:03,261 ----------------
2023-04-02 09:59:17,169   32  =>  18   		Training 486 pattern with 72.92% 	Forward time: 	13.65 sec
2023-04-02 09:59:17,169 			Loss:    6.478e-01    			Backward time: 	 0.25 sec 
2023-04-02 09:59:17,169 ADAM: Layer 0 -> dw_min:9.9659e-01  dw_max:1.0030e+00 lr:1.0000e-02
2023-04-02 09:59:17,169 ADAM: Layer 1 -> dw_min:9.9191e-01  dw_max:1.0068e+00 lr:1.0000e-02
2023-04-02 09:59:17,169 ADAM: Layer 2 -> dw_min:9.8784e-01  dw_max:1.0108e+00 lr:1.0000e-02
2023-04-02 09:59:17,169 ADAM: Layer 3 -> dw_min:9.9582e-01  dw_max:1.0035e+00 lr:1.0000e-02
2023-04-02 09:59:17,197 			Learning rate: weights:   1.000e-02    
2023-04-02 09:59:17,197 			Last test performance: 72.11%
2023-04-02 09:59:17,197 ----------------
2023-04-02 09:59:31,632   32  =>  19   		Training 486 pattern with 68.54% 	Forward time: 	14.18 sec
2023-04-02 09:59:31,632 			Loss:    6.969e-01    			Backward time: 	 0.25 sec 
2023-04-02 09:59:31,633 ADAM: Layer 0 -> dw_min:9.9570e-01  dw_max:1.0037e+00 lr:1.0000e-02
2023-04-02 09:59:31,633 ADAM: Layer 1 -> dw_min:9.9213e-01  dw_max:1.0062e+00 lr:1.0000e-02
2023-04-02 09:59:31,633 ADAM: Layer 2 -> dw_min:9.8952e-01  dw_max:1.0098e+00 lr:1.0000e-02
2023-04-02 09:59:31,633 ADAM: Layer 3 -> dw_min:9.9597e-01  dw_max:1.0044e+00 lr:1.0000e-02
2023-04-02 09:59:31,708 			Learning rate: weights:   1.000e-02    
2023-04-02 09:59:31,708 			Last test performance: 72.11%
2023-04-02 09:59:31,708 ----------------
2023-04-02 09:59:46,316   32  =>  20   		Training 486 pattern with 70.42% 	Forward time: 	14.35 sec
2023-04-02 09:59:46,316 			Loss:    7.069e-01    			Backward time: 	 0.25 sec 
2023-04-02 09:59:46,317 ADAM: Layer 0 -> dw_min:9.9523e-01  dw_max:1.0042e+00 lr:1.0000e-02
2023-04-02 09:59:46,317 ADAM: Layer 1 -> dw_min:9.9185e-01  dw_max:1.0067e+00 lr:1.0000e-02
2023-04-02 09:59:46,317 ADAM: Layer 2 -> dw_min:9.9009e-01  dw_max:1.0109e+00 lr:1.0000e-02
2023-04-02 09:59:46,317 ADAM: Layer 3 -> dw_min:9.9679e-01  dw_max:1.0041e+00 lr:1.0000e-02
2023-04-02 09:59:46,338 			Learning rate: weights:   1.000e-02    
2023-04-02 09:59:46,338 			Last test performance: 72.11%
2023-04-02 09:59:46,338 ----------------
2023-04-02 10:00:01,035   32  =>  21   		Training 486 pattern with 73.54% 	Forward time: 	14.44 sec
2023-04-02 10:00:01,035 			Loss:    6.664e-01    			Backward time: 	 0.25 sec 
2023-04-02 10:00:01,035 ADAM: Layer 0 -> dw_min:9.9558e-01  dw_max:1.0038e+00 lr:1.0000e-02
2023-04-02 10:00:01,036 ADAM: Layer 1 -> dw_min:9.8979e-01  dw_max:1.0057e+00 lr:1.0000e-02
2023-04-02 10:00:01,036 ADAM: Layer 2 -> dw_min:9.8840e-01  dw_max:1.0116e+00 lr:1.0000e-02
2023-04-02 10:00:01,036 ADAM: Layer 3 -> dw_min:9.9658e-01  dw_max:1.0066e+00 lr:1.0000e-02
2023-04-02 10:00:01,139 			Learning rate: weights:   1.000e-02    
2023-04-02 10:00:01,139 			Last test performance: 72.11%
2023-04-02 10:00:01,139 ----------------
2023-04-02 10:00:16,123   32  =>  22   		Training 486 pattern with 72.71% 	Forward time: 	14.73 sec
2023-04-02 10:00:16,123 			Loss:    6.590e-01    			Backward time: 	 0.25 sec 
2023-04-02 10:00:16,124 ADAM: Layer 0 -> dw_min:9.9586e-01  dw_max:1.0040e+00 lr:1.0000e-02
2023-04-02 10:00:16,124 ADAM: Layer 1 -> dw_min:9.9086e-01  dw_max:1.0060e+00 lr:1.0000e-02
2023-04-02 10:00:16,124 ADAM: Layer 2 -> dw_min:9.8825e-01  dw_max:1.0109e+00 lr:1.0000e-02
2023-04-02 10:00:16,124 ADAM: Layer 3 -> dw_min:9.9680e-01  dw_max:1.0058e+00 lr:1.0000e-02
2023-04-02 10:00:16,143 			Learning rate: weights:   1.000e-02    
2023-04-02 10:00:16,143 			Last test performance: 72.11%
2023-04-02 10:00:16,143 ----------------
2023-04-02 10:00:29,946   32  =>  23   		Training 486 pattern with 74.79% 	Forward time: 	13.54 sec
2023-04-02 10:00:29,946 			Loss:    6.522e-01    			Backward time: 	 0.25 sec 
2023-04-02 10:00:29,946 ADAM: Layer 0 -> dw_min:9.9635e-01  dw_max:1.0038e+00 lr:1.0000e-02
2023-04-02 10:00:29,947 ADAM: Layer 1 -> dw_min:9.9162e-01  dw_max:1.0053e+00 lr:1.0000e-02
2023-04-02 10:00:29,947 ADAM: Layer 2 -> dw_min:9.8672e-01  dw_max:1.0106e+00 lr:1.0000e-02
2023-04-02 10:00:29,947 ADAM: Layer 3 -> dw_min:9.9676e-01  dw_max:1.0053e+00 lr:1.0000e-02
2023-04-02 10:00:29,967 			Learning rate: weights:   1.000e-02    
2023-04-02 10:00:29,967 			Last test performance: 72.11%
2023-04-02 10:00:29,967 ----------------
2023-04-02 10:00:44,013   32  =>  24   		Training 486 pattern with 72.50% 	Forward time: 	13.79 sec
2023-04-02 10:00:44,013 			Loss:    6.488e-01    			Backward time: 	 0.25 sec 
2023-04-02 10:00:44,014 ADAM: Layer 0 -> dw_min:9.9637e-01  dw_max:1.0034e+00 lr:1.0000e-02
2023-04-02 10:00:44,014 ADAM: Layer 1 -> dw_min:9.9168e-01  dw_max:1.0055e+00 lr:1.0000e-02
2023-04-02 10:00:44,014 ADAM: Layer 2 -> dw_min:9.8793e-01  dw_max:1.0092e+00 lr:1.0000e-02
2023-04-02 10:00:44,014 ADAM: Layer 3 -> dw_min:9.9698e-01  dw_max:1.0050e+00 lr:1.0000e-02
2023-04-02 10:00:44,083 			Learning rate: weights:   1.000e-02    
2023-04-02 10:00:44,083 			Last test performance: 72.11%
2023-04-02 10:00:44,083 ----------------
2023-04-02 10:00:58,511   32  =>  25   		Training 486 pattern with 74.17% 	Forward time: 	14.17 sec
2023-04-02 10:00:58,511 			Loss:    6.182e-01    			Backward time: 	 0.25 sec 
2023-04-02 10:00:58,511 ADAM: Layer 0 -> dw_min:9.9628e-01  dw_max:1.0029e+00 lr:1.0000e-02
2023-04-02 10:00:58,511 ADAM: Layer 1 -> dw_min:9.9228e-01  dw_max:1.0058e+00 lr:1.0000e-02
2023-04-02 10:00:58,512 ADAM: Layer 2 -> dw_min:9.8683e-01  dw_max:1.0086e+00 lr:1.0000e-02
2023-04-02 10:00:58,512 ADAM: Layer 3 -> dw_min:9.9654e-01  dw_max:1.0047e+00 lr:1.0000e-02
2023-04-02 10:00:58,567 			Learning rate: weights:   1.000e-02    
2023-04-02 10:00:58,567 			Last test performance: 72.11%
2023-04-02 10:00:58,567 ----------------
2023-04-02 10:01:12,772   32  =>  26   		Training 486 pattern with 75.42% 	Forward time: 	13.95 sec
2023-04-02 10:01:12,772 			Loss:    5.905e-01    			Backward time: 	 0.25 sec 
2023-04-02 10:01:12,772 ADAM: Layer 0 -> dw_min:9.9615e-01  dw_max:1.0026e+00 lr:1.0000e-02
2023-04-02 10:01:12,772 ADAM: Layer 1 -> dw_min:9.9068e-01  dw_max:1.0063e+00 lr:1.0000e-02
2023-04-02 10:01:12,772 ADAM: Layer 2 -> dw_min:9.8815e-01  dw_max:1.0089e+00 lr:1.0000e-02
2023-04-02 10:01:12,772 ADAM: Layer 3 -> dw_min:9.9624e-01  dw_max:1.0051e+00 lr:1.0000e-02
2023-04-02 10:01:12,841 			Learning rate: weights:   1.000e-02    
2023-04-02 10:01:12,841 			Last test performance: 72.11%
2023-04-02 10:01:12,841 ----------------
2023-04-02 10:01:26,849   32  =>  27   		Training 486 pattern with 66.88% 	Forward time: 	13.75 sec
2023-04-02 10:01:26,849 			Loss:    7.554e-01    			Backward time: 	 0.25 sec 
2023-04-02 10:01:26,850 ADAM: Layer 0 -> dw_min:9.9531e-01  dw_max:1.0033e+00 lr:1.0000e-02
2023-04-02 10:01:26,850 ADAM: Layer 1 -> dw_min:9.9199e-01  dw_max:1.0061e+00 lr:1.0000e-02
2023-04-02 10:01:26,850 ADAM: Layer 2 -> dw_min:9.8969e-01  dw_max:1.0106e+00 lr:1.0000e-02
2023-04-02 10:01:26,850 ADAM: Layer 3 -> dw_min:9.9660e-01  dw_max:1.0047e+00 lr:1.0000e-02
2023-04-02 10:01:26,916 			Learning rate: weights:   1.000e-02    
2023-04-02 10:01:26,916 			Last test performance: 72.11%
2023-04-02 10:01:26,916 ----------------
2023-04-02 10:01:41,161   32  =>  28   		Training 486 pattern with 75.62% 	Forward time: 	13.99 sec
2023-04-02 10:01:41,161 			Loss:    6.025e-01    			Backward time: 	 0.25 sec 
2023-04-02 10:01:41,161 ADAM: Layer 0 -> dw_min:9.9499e-01  dw_max:1.0038e+00 lr:1.0000e-02
2023-04-02 10:01:41,161 ADAM: Layer 1 -> dw_min:9.9291e-01  dw_max:1.0065e+00 lr:1.0000e-02
2023-04-02 10:01:41,162 ADAM: Layer 2 -> dw_min:9.9008e-01  dw_max:1.0099e+00 lr:1.0000e-02
2023-04-02 10:01:41,162 ADAM: Layer 3 -> dw_min:9.9632e-01  dw_max:1.0048e+00 lr:1.0000e-02
2023-04-02 10:01:41,181 			Learning rate: weights:   1.000e-02    
2023-04-02 10:01:41,182 			Last test performance: 72.11%
2023-04-02 10:01:41,182 ----------------
2023-04-02 10:01:55,723   32  =>  29   		Training 486 pattern with 67.92% 	Forward time: 	14.28 sec
2023-04-02 10:01:55,723 			Loss:    7.234e-01    			Backward time: 	 0.25 sec 
2023-04-02 10:01:55,723 ADAM: Layer 0 -> dw_min:9.9530e-01  dw_max:1.0041e+00 lr:1.0000e-02
2023-04-02 10:01:55,724 ADAM: Layer 1 -> dw_min:9.9329e-01  dw_max:1.0065e+00 lr:1.0000e-02
2023-04-02 10:01:55,724 ADAM: Layer 2 -> dw_min:9.8791e-01  dw_max:1.0098e+00 lr:1.0000e-02
2023-04-02 10:01:55,724 ADAM: Layer 3 -> dw_min:9.9700e-01  dw_max:1.0043e+00 lr:1.0000e-02
2023-04-02 10:01:55,745 			Learning rate: weights:   1.000e-02    
2023-04-02 10:01:55,745 			Last test performance: 72.11%
2023-04-02 10:01:55,745 ----------------
2023-04-02 10:02:09,528   32  =>  30   		Training 486 pattern with 75.42% 	Forward time: 	13.53 sec
2023-04-02 10:02:09,528 			Loss:    6.143e-01    			Backward time: 	 0.25 sec 
2023-04-02 10:02:09,528 ADAM: Layer 0 -> dw_min:9.9533e-01  dw_max:1.0041e+00 lr:1.0000e-02
2023-04-02 10:02:09,529 ADAM: Layer 1 -> dw_min:9.9309e-01  dw_max:1.0068e+00 lr:1.0000e-02
2023-04-02 10:02:09,529 ADAM: Layer 2 -> dw_min:9.8899e-01  dw_max:1.0090e+00 lr:1.0000e-02
2023-04-02 10:02:09,529 ADAM: Layer 3 -> dw_min:9.9657e-01  dw_max:1.0038e+00 lr:1.0000e-02
2023-04-02 10:02:09,548 			Learning rate: weights:   1.000e-02    
2023-04-02 10:02:09,548 			Last test performance: 72.11%
2023-04-02 10:02:09,548 ----------------
2023-04-02 10:02:23,674   32  =>  31   		Training 486 pattern with 72.50% 	Forward time: 	13.87 sec
2023-04-02 10:02:23,674 			Loss:    6.687e-01    			Backward time: 	 0.25 sec 
2023-04-02 10:02:23,674 ADAM: Layer 0 -> dw_min:9.9555e-01  dw_max:1.0036e+00 lr:1.0000e-02
2023-04-02 10:02:23,674 ADAM: Layer 1 -> dw_min:9.9296e-01  dw_max:1.0060e+00 lr:1.0000e-02
2023-04-02 10:02:23,674 ADAM: Layer 2 -> dw_min:9.9017e-01  dw_max:1.0099e+00 lr:1.0000e-02
2023-04-02 10:02:23,675 ADAM: Layer 3 -> dw_min:9.9619e-01  dw_max:1.0042e+00 lr:1.0000e-02
2023-04-02 10:02:23,735 			Learning rate: weights:   1.000e-02    
2023-04-02 10:02:23,735 			Last test performance: 72.11%
2023-04-02 10:02:23,735 ----------------
2023-04-02 10:02:38,308   32  =>  32   		Training 486 pattern with 76.25% 	Forward time: 	14.32 sec
2023-04-02 10:02:38,308 			Loss:    6.112e-01    			Backward time: 	 0.25 sec 
2023-04-02 10:02:38,309 ADAM: Layer 0 -> dw_min:9.9529e-01  dw_max:1.0040e+00 lr:1.0000e-02
2023-04-02 10:02:38,309 ADAM: Layer 1 -> dw_min:9.9302e-01  dw_max:1.0064e+00 lr:1.0000e-02
2023-04-02 10:02:38,309 ADAM: Layer 2 -> dw_min:9.9104e-01  dw_max:1.0091e+00 lr:1.0000e-02
2023-04-02 10:02:38,309 ADAM: Layer 3 -> dw_min:9.9630e-01  dw_max:1.0042e+00 lr:1.0000e-02
2023-04-02 10:02:38,328 			Learning rate: weights:   1.000e-02    
2023-04-02 10:02:38,329 			Last test performance: 72.11%
2023-04-02 10:02:38,329 ----------------
2023-04-02 10:02:52,762   32  =>  33   		Training 486 pattern with 72.50% 	Forward time: 	14.18 sec
2023-04-02 10:02:52,762 			Loss:    6.210e-01    			Backward time: 	 0.25 sec 
2023-04-02 10:02:52,762 ADAM: Layer 0 -> dw_min:9.9500e-01  dw_max:1.0043e+00 lr:1.0000e-02
2023-04-02 10:02:52,762 ADAM: Layer 1 -> dw_min:9.9360e-01  dw_max:1.0056e+00 lr:1.0000e-02
2023-04-02 10:02:52,763 ADAM: Layer 2 -> dw_min:9.9063e-01  dw_max:1.0114e+00 lr:1.0000e-02
2023-04-02 10:02:52,763 ADAM: Layer 3 -> dw_min:9.9660e-01  dw_max:1.0040e+00 lr:1.0000e-02
2023-04-02 10:02:52,852 			Learning rate: weights:   1.000e-02    
2023-04-02 10:02:52,853 			Last test performance: 72.11%
2023-04-02 10:02:52,853 ----------------
2023-04-02 10:03:06,567   32  =>  34   		Training 486 pattern with 71.25% 	Forward time: 	13.46 sec
2023-04-02 10:03:06,567 			Loss:    6.721e-01    			Backward time: 	 0.25 sec 
2023-04-02 10:03:06,567 ADAM: Layer 0 -> dw_min:9.9638e-01  dw_max:1.0039e+00 lr:1.0000e-02
2023-04-02 10:03:06,567 ADAM: Layer 1 -> dw_min:9.9264e-01  dw_max:1.0056e+00 lr:1.0000e-02
2023-04-02 10:03:06,568 ADAM: Layer 2 -> dw_min:9.8834e-01  dw_max:1.0134e+00 lr:1.0000e-02
2023-04-02 10:03:06,568 ADAM: Layer 3 -> dw_min:9.9649e-01  dw_max:1.0048e+00 lr:1.0000e-02
2023-04-02 10:03:06,588 			Learning rate: weights:   1.000e-02    
2023-04-02 10:03:06,588 			Last test performance: 72.11%
2023-04-02 10:03:06,588 ----------------
2023-04-02 10:03:20,630   32  =>  35   		Training 486 pattern with 74.17% 	Forward time: 	13.78 sec
2023-04-02 10:03:20,630 			Loss:    6.147e-01    			Backward time: 	 0.25 sec 
2023-04-02 10:03:20,631 ADAM: Layer 0 -> dw_min:9.9601e-01  dw_max:1.0042e+00 lr:1.0000e-02
2023-04-02 10:03:20,631 ADAM: Layer 1 -> dw_min:9.9254e-01  dw_max:1.0061e+00 lr:1.0000e-02
2023-04-02 10:03:20,631 ADAM: Layer 2 -> dw_min:9.8951e-01  dw_max:1.0122e+00 lr:1.0000e-02
2023-04-02 10:03:20,631 ADAM: Layer 3 -> dw_min:9.9598e-01  dw_max:1.0044e+00 lr:1.0000e-02
2023-04-02 10:03:20,650 			Learning rate: weights:   1.000e-02    
2023-04-02 10:03:20,650 			Last test performance: 72.11%
2023-04-02 10:03:20,650 ----------------
2023-04-02 10:03:34,856   32  =>  36   		Training 486 pattern with 71.88% 	Forward time: 	13.95 sec
2023-04-02 10:03:34,856 			Loss:    6.947e-01    			Backward time: 	 0.25 sec 
2023-04-02 10:03:34,856 ADAM: Layer 0 -> dw_min:9.9658e-01  dw_max:1.0038e+00 lr:1.0000e-02
2023-04-02 10:03:34,857 ADAM: Layer 1 -> dw_min:9.9254e-01  dw_max:1.0070e+00 lr:1.0000e-02
2023-04-02 10:03:34,857 ADAM: Layer 2 -> dw_min:9.9056e-01  dw_max:1.0108e+00 lr:1.0000e-02
2023-04-02 10:03:34,857 ADAM: Layer 3 -> dw_min:9.9559e-01  dw_max:1.0046e+00 lr:1.0000e-02
2023-04-02 10:03:34,940 			Learning rate: weights:   1.000e-02    
2023-04-02 10:03:34,940 			Last test performance: 72.11%
2023-04-02 10:03:34,940 ----------------
2023-04-02 10:03:48,973   32  =>  37   		Training 486 pattern with 71.88% 	Forward time: 	13.78 sec
2023-04-02 10:03:48,973 			Loss:    6.818e-01    			Backward time: 	 0.25 sec 
2023-04-02 10:03:48,974 ADAM: Layer 0 -> dw_min:9.9556e-01  dw_max:1.0028e+00 lr:1.0000e-02
2023-04-02 10:03:48,974 ADAM: Layer 1 -> dw_min:9.9349e-01  dw_max:1.0067e+00 lr:1.0000e-02
2023-04-02 10:03:48,974 ADAM: Layer 2 -> dw_min:9.8595e-01  dw_max:1.0105e+00 lr:1.0000e-02
2023-04-02 10:03:48,974 ADAM: Layer 3 -> dw_min:9.9574e-01  dw_max:1.0044e+00 lr:1.0000e-02
2023-04-02 10:03:49,042 			Learning rate: weights:   1.000e-02    
2023-04-02 10:03:49,042 			Last test performance: 72.11%
2023-04-02 10:03:49,042 ----------------
2023-04-02 10:04:03,559   32  =>  38   		Training 486 pattern with 73.54% 	Forward time: 	14.26 sec
2023-04-02 10:04:03,559 			Loss:    6.064e-01    			Backward time: 	 0.25 sec 
2023-04-02 10:04:03,559 ADAM: Layer 0 -> dw_min:9.9489e-01  dw_max:1.0034e+00 lr:1.0000e-02
2023-04-02 10:04:03,560 ADAM: Layer 1 -> dw_min:9.9319e-01  dw_max:1.0071e+00 lr:1.0000e-02
2023-04-02 10:04:03,560 ADAM: Layer 2 -> dw_min:9.8726e-01  dw_max:1.0097e+00 lr:1.0000e-02
2023-04-02 10:04:03,560 ADAM: Layer 3 -> dw_min:9.9535e-01  dw_max:1.0038e+00 lr:1.0000e-02
2023-04-02 10:04:03,603 			Learning rate: weights:   1.000e-02    
2023-04-02 10:04:03,603 			Last test performance: 72.11%
2023-04-02 10:04:03,603 ----------------
2023-04-02 10:04:17,832   32  =>  39   		Training 486 pattern with 72.29% 	Forward time: 	13.97 sec
2023-04-02 10:04:17,832 			Loss:    6.333e-01    			Backward time: 	 0.25 sec 
2023-04-02 10:04:17,832 ADAM: Layer 0 -> dw_min:9.9534e-01  dw_max:1.0028e+00 lr:1.0000e-02
2023-04-02 10:04:17,832 ADAM: Layer 1 -> dw_min:9.9204e-01  dw_max:1.0067e+00 lr:1.0000e-02
2023-04-02 10:04:17,832 ADAM: Layer 2 -> dw_min:9.8760e-01  dw_max:1.0093e+00 lr:1.0000e-02
2023-04-02 10:04:17,833 ADAM: Layer 3 -> dw_min:9.9559e-01  dw_max:1.0044e+00 lr:1.0000e-02
2023-04-02 10:04:17,852 			Learning rate: weights:   1.000e-02    
2023-04-02 10:04:17,852 			Last test performance: 72.11%
2023-04-02 10:04:17,852 ----------------
2023-04-02 10:04:32,623   32  =>  40   		Training 486 pattern with 71.25% 	Forward time: 	14.51 sec
2023-04-02 10:04:32,623 			Loss:    6.757e-01    			Backward time: 	 0.25 sec 
2023-04-02 10:04:32,623 ADAM: Layer 0 -> dw_min:9.9593e-01  dw_max:1.0031e+00 lr:1.0000e-02
2023-04-02 10:04:32,623 ADAM: Layer 1 -> dw_min:9.9390e-01  dw_max:1.0065e+00 lr:1.0000e-02
2023-04-02 10:04:32,623 ADAM: Layer 2 -> dw_min:9.8883e-01  dw_max:1.0119e+00 lr:1.0000e-02
2023-04-02 10:04:32,623 ADAM: Layer 3 -> dw_min:9.9587e-01  dw_max:1.0044e+00 lr:1.0000e-02
2023-04-02 10:04:32,685 			Learning rate: weights:   1.000e-02    
2023-04-02 10:04:32,685 			Last test performance: 72.11%
2023-04-02 10:04:32,685 ----------------
2023-04-02 10:04:46,793   32  =>  41   		Training 486 pattern with 66.67% 	Forward time: 	13.85 sec
2023-04-02 10:04:46,793 			Loss:    7.793e-01    			Backward time: 	 0.25 sec 
2023-04-02 10:04:46,793 ADAM: Layer 0 -> dw_min:9.9655e-01  dw_max:1.0027e+00 lr:1.0000e-02
2023-04-02 10:04:46,794 ADAM: Layer 1 -> dw_min:9.9220e-01  dw_max:1.0059e+00 lr:1.0000e-02
2023-04-02 10:04:46,794 ADAM: Layer 2 -> dw_min:9.8933e-01  dw_max:1.0107e+00 lr:1.0000e-02
2023-04-02 10:04:46,794 ADAM: Layer 3 -> dw_min:9.9551e-01  dw_max:1.0060e+00 lr:1.0000e-02
2023-04-02 10:04:46,862 			Learning rate: weights:   1.000e-02    
2023-04-02 10:04:46,862 			Last test performance: 72.11%
2023-04-02 10:04:46,862 ----------------
2023-04-02 10:05:00,933   32  =>  42   		Training 486 pattern with 71.04% 	Forward time: 	13.81 sec
2023-04-02 10:05:00,933 			Loss:    7.130e-01    			Backward time: 	 0.25 sec 
2023-04-02 10:05:00,933 ADAM: Layer 0 -> dw_min:9.9694e-01  dw_max:1.0032e+00 lr:1.0000e-02
2023-04-02 10:05:00,933 ADAM: Layer 1 -> dw_min:9.9398e-01  dw_max:1.0061e+00 lr:1.0000e-02
2023-04-02 10:05:00,933 ADAM: Layer 2 -> dw_min:9.8954e-01  dw_max:1.0096e+00 lr:1.0000e-02
2023-04-02 10:05:00,933 ADAM: Layer 3 -> dw_min:9.9541e-01  dw_max:1.0051e+00 lr:1.0000e-02
2023-04-02 10:05:00,995 			Learning rate: weights:   1.000e-02    
2023-04-02 10:05:00,995 			Last test performance: 72.11%
2023-04-02 10:05:00,995 ----------------
2023-04-02 10:05:15,240   32  =>  43   		Training 486 pattern with 77.29% 	Forward time: 	13.99 sec
2023-04-02 10:05:15,240 			Loss:    5.773e-01    			Backward time: 	 0.25 sec 
2023-04-02 10:05:15,241 ADAM: Layer 0 -> dw_min:9.9672e-01  dw_max:1.0025e+00 lr:1.0000e-02
2023-04-02 10:05:15,241 ADAM: Layer 1 -> dw_min:9.9239e-01  dw_max:1.0061e+00 lr:1.0000e-02
2023-04-02 10:05:15,241 ADAM: Layer 2 -> dw_min:9.8833e-01  dw_max:1.0112e+00 lr:1.0000e-02
2023-04-02 10:05:15,241 ADAM: Layer 3 -> dw_min:9.9571e-01  dw_max:1.0044e+00 lr:1.0000e-02
2023-04-02 10:05:15,269 			Learning rate: weights:   1.000e-02    
2023-04-02 10:05:15,269 			Last test performance: 72.11%
2023-04-02 10:05:15,269 ----------------
2023-04-02 10:05:29,457   32  =>  44   		Training 486 pattern with 69.58% 	Forward time: 	13.93 sec
2023-04-02 10:05:29,457 			Loss:    7.283e-01    			Backward time: 	 0.25 sec 
2023-04-02 10:05:29,458 ADAM: Layer 0 -> dw_min:9.9733e-01  dw_max:1.0031e+00 lr:1.0000e-02
2023-04-02 10:05:29,458 ADAM: Layer 1 -> dw_min:9.9237e-01  dw_max:1.0058e+00 lr:1.0000e-02
2023-04-02 10:05:29,458 ADAM: Layer 2 -> dw_min:9.8756e-01  dw_max:1.0103e+00 lr:1.0000e-02
2023-04-02 10:05:29,458 ADAM: Layer 3 -> dw_min:9.9629e-01  dw_max:1.0043e+00 lr:1.0000e-02
2023-04-02 10:05:29,524 			Learning rate: weights:   1.000e-02    
2023-04-02 10:05:29,525 			Last test performance: 72.11%
2023-04-02 10:05:29,525 ----------------
2023-04-02 10:05:43,993   32  =>  45   		Training 486 pattern with 74.17% 	Forward time: 	14.21 sec
2023-04-02 10:05:43,993 			Loss:    6.474e-01    			Backward time: 	 0.25 sec 
2023-04-02 10:05:43,994 ADAM: Layer 0 -> dw_min:9.9749e-01  dw_max:1.0032e+00 lr:1.0000e-02
2023-04-02 10:05:43,994 ADAM: Layer 1 -> dw_min:9.9347e-01  dw_max:1.0058e+00 lr:1.0000e-02
2023-04-02 10:05:43,994 ADAM: Layer 2 -> dw_min:9.8877e-01  dw_max:1.0101e+00 lr:1.0000e-02
2023-04-02 10:05:43,994 ADAM: Layer 3 -> dw_min:9.9669e-01  dw_max:1.0052e+00 lr:1.0000e-02
2023-04-02 10:05:44,014 			Learning rate: weights:   1.000e-02    
2023-04-02 10:05:44,014 			Last test performance: 72.11%
2023-04-02 10:05:44,014 ----------------
2023-04-02 10:05:58,486   32  =>  46   		Training 486 pattern with 73.75% 	Forward time: 	14.21 sec
2023-04-02 10:05:58,486 			Loss:    6.270e-01    			Backward time: 	 0.25 sec 
2023-04-02 10:05:58,486 ADAM: Layer 0 -> dw_min:9.9742e-01  dw_max:1.0030e+00 lr:1.0000e-02
2023-04-02 10:05:58,486 ADAM: Layer 1 -> dw_min:9.9090e-01  dw_max:1.0070e+00 lr:1.0000e-02
2023-04-02 10:05:58,486 ADAM: Layer 2 -> dw_min:9.8992e-01  dw_max:1.0091e+00 lr:1.0000e-02
2023-04-02 10:05:58,486 ADAM: Layer 3 -> dw_min:9.9677e-01  dw_max:1.0054e+00 lr:1.0000e-02
2023-04-02 10:05:58,557 			Learning rate: weights:   1.000e-02    
2023-04-02 10:05:58,557 			Last test performance: 72.11%
2023-04-02 10:05:58,557 ----------------
2023-04-02 10:06:12,542   32  =>  47   		Training 486 pattern with 77.50% 	Forward time: 	13.73 sec
2023-04-02 10:06:12,542 			Loss:    5.958e-01    			Backward time: 	 0.25 sec 
2023-04-02 10:06:12,542 ADAM: Layer 0 -> dw_min:9.9703e-01  dw_max:1.0028e+00 lr:1.0000e-02
2023-04-02 10:06:12,542 ADAM: Layer 1 -> dw_min:9.9186e-01  dw_max:1.0078e+00 lr:1.0000e-02
2023-04-02 10:06:12,542 ADAM: Layer 2 -> dw_min:9.9069e-01  dw_max:1.0113e+00 lr:1.0000e-02
2023-04-02 10:06:12,543 ADAM: Layer 3 -> dw_min:9.9672e-01  dw_max:1.0055e+00 lr:1.0000e-02
2023-04-02 10:06:12,562 			Learning rate: weights:   1.000e-02    
2023-04-02 10:06:12,562 			Last test performance: 72.11%
2023-04-02 10:06:12,562 ----------------
2023-04-02 10:06:26,456   32  =>  48   		Training 486 pattern with 71.88% 	Forward time: 	13.64 sec
2023-04-02 10:06:26,457 			Loss:    7.034e-01    			Backward time: 	 0.25 sec 
2023-04-02 10:06:26,457 ADAM: Layer 0 -> dw_min:9.9457e-01  dw_max:1.0041e+00 lr:1.0000e-02
2023-04-02 10:06:26,457 ADAM: Layer 1 -> dw_min:9.8821e-01  dw_max:1.0077e+00 lr:1.0000e-02
2023-04-02 10:06:26,457 ADAM: Layer 2 -> dw_min:9.9071e-01  dw_max:1.0115e+00 lr:1.0000e-02
2023-04-02 10:06:26,457 ADAM: Layer 3 -> dw_min:9.9647e-01  dw_max:1.0044e+00 lr:1.0000e-02
2023-04-02 10:06:26,477 			Learning rate: weights:   1.000e-02    
2023-04-02 10:06:26,477 			Last test performance: 72.11%
2023-04-02 10:06:26,477 ----------------
2023-04-02 10:06:40,312   32  =>  49   		Training 486 pattern with 75.62% 	Forward time: 	13.58 sec
2023-04-02 10:06:40,312 			Loss:    6.260e-01    			Backward time: 	 0.25 sec 
2023-04-02 10:06:40,312 ADAM: Layer 0 -> dw_min:9.9472e-01  dw_max:1.0041e+00 lr:1.0000e-02
2023-04-02 10:06:40,312 ADAM: Layer 1 -> dw_min:9.8902e-01  dw_max:1.0081e+00 lr:1.0000e-02
2023-04-02 10:06:40,313 ADAM: Layer 2 -> dw_min:9.9076e-01  dw_max:1.0102e+00 lr:1.0000e-02
2023-04-02 10:06:40,313 ADAM: Layer 3 -> dw_min:9.9573e-01  dw_max:1.0042e+00 lr:1.0000e-02
2023-04-02 10:06:40,334 			Learning rate: weights:   1.000e-02    
2023-04-02 10:06:40,335 			Last test performance: 72.11%
2023-04-02 10:06:40,335 ----------------
2023-04-02 10:06:54,313   32  =>  50   		Training 486 pattern with 73.75% 	Forward time: 	13.72 sec
2023-04-02 10:06:54,313 			Loss:    6.070e-01    			Backward time: 	 0.25 sec 
2023-04-02 10:06:54,313 ADAM: Layer 0 -> dw_min:9.9528e-01  dw_max:1.0040e+00 lr:1.0000e-02
2023-04-02 10:06:54,313 ADAM: Layer 1 -> dw_min:9.8991e-01  dw_max:1.0067e+00 lr:1.0000e-02
2023-04-02 10:06:54,313 ADAM: Layer 2 -> dw_min:9.9031e-01  dw_max:1.0104e+00 lr:1.0000e-02
2023-04-02 10:06:54,313 ADAM: Layer 3 -> dw_min:9.9533e-01  dw_max:1.0057e+00 lr:1.0000e-02
2023-04-02 10:06:54,376 			Learning rate: weights:   1.000e-02    
2023-04-02 10:06:54,376 			Last test performance: 72.11%
2023-04-02 10:06:54,376 ----------------
2023-04-02 10:07:09,132   32  =>  51   		Training 486 pattern with 72.29% 	Forward time: 	14.50 sec
2023-04-02 10:07:09,132 			Loss:    6.612e-01    			Backward time: 	 0.25 sec 
2023-04-02 10:07:09,133 ADAM: Layer 0 -> dw_min:9.9559e-01  dw_max:1.0038e+00 lr:1.0000e-02
2023-04-02 10:07:09,133 ADAM: Layer 1 -> dw_min:9.9111e-01  dw_max:1.0072e+00 lr:1.0000e-02
2023-04-02 10:07:09,133 ADAM: Layer 2 -> dw_min:9.8904e-01  dw_max:1.0130e+00 lr:1.0000e-02
2023-04-02 10:07:09,133 ADAM: Layer 3 -> dw_min:9.9601e-01  dw_max:1.0051e+00 lr:1.0000e-02
2023-04-02 10:07:09,152 			Learning rate: weights:   1.000e-02    
2023-04-02 10:07:09,152 			Last test performance: 72.11%
2023-04-02 10:07:09,152 ----------------
2023-04-02 10:07:23,171   32  =>  52   		Training 486 pattern with 67.92% 	Forward time: 	13.76 sec
2023-04-02 10:07:23,171 			Loss:    7.609e-01    			Backward time: 	 0.25 sec 
2023-04-02 10:07:23,172 ADAM: Layer 0 -> dw_min:9.9580e-01  dw_max:1.0033e+00 lr:1.0000e-02
2023-04-02 10:07:23,172 ADAM: Layer 1 -> dw_min:9.9191e-01  dw_max:1.0068e+00 lr:1.0000e-02
2023-04-02 10:07:23,172 ADAM: Layer 2 -> dw_min:9.8752e-01  dw_max:1.0120e+00 lr:1.0000e-02
2023-04-02 10:07:23,172 ADAM: Layer 3 -> dw_min:9.9658e-01  dw_max:1.0049e+00 lr:1.0000e-02
2023-04-02 10:07:23,192 			Learning rate: weights:   1.000e-02    
2023-04-02 10:07:23,192 			Last test performance: 72.11%
2023-04-02 10:07:23,192 ----------------
2023-04-02 10:07:37,158   32  =>  53   		Training 486 pattern with 74.38% 	Forward time: 	13.71 sec
2023-04-02 10:07:37,158 			Loss:    6.466e-01    			Backward time: 	 0.25 sec 
2023-04-02 10:07:37,159 ADAM: Layer 0 -> dw_min:9.9668e-01  dw_max:1.0027e+00 lr:1.0000e-02
2023-04-02 10:07:37,159 ADAM: Layer 1 -> dw_min:9.9292e-01  dw_max:1.0056e+00 lr:1.0000e-02
2023-04-02 10:07:37,159 ADAM: Layer 2 -> dw_min:9.8883e-01  dw_max:1.0108e+00 lr:1.0000e-02
2023-04-02 10:07:37,159 ADAM: Layer 3 -> dw_min:9.9617e-01  dw_max:1.0043e+00 lr:1.0000e-02
2023-04-02 10:07:37,206 			Learning rate: weights:   1.000e-02    
2023-04-02 10:07:37,206 			Last test performance: 72.11%
2023-04-02 10:07:37,206 ----------------
2023-04-02 10:07:51,476   32  =>  54   		Training 486 pattern with 74.38% 	Forward time: 	14.01 sec
2023-04-02 10:07:51,476 			Loss:    6.065e-01    			Backward time: 	 0.25 sec 
2023-04-02 10:07:51,476 ADAM: Layer 0 -> dw_min:9.9671e-01  dw_max:1.0026e+00 lr:1.0000e-02
2023-04-02 10:07:51,476 ADAM: Layer 1 -> dw_min:9.9189e-01  dw_max:1.0060e+00 lr:1.0000e-02
2023-04-02 10:07:51,476 ADAM: Layer 2 -> dw_min:9.8944e-01  dw_max:1.0097e+00 lr:1.0000e-02
2023-04-02 10:07:51,476 ADAM: Layer 3 -> dw_min:9.9607e-01  dw_max:1.0037e+00 lr:1.0000e-02
2023-04-02 10:07:51,543 			Learning rate: weights:   1.000e-02    
2023-04-02 10:07:51,543 			Last test performance: 72.11%
2023-04-02 10:07:51,543 ----------------
2023-04-02 10:08:05,876   32  =>  55   		Training 486 pattern with 68.96% 	Forward time: 	14.08 sec
2023-04-02 10:08:05,877 			Loss:    7.350e-01    			Backward time: 	 0.25 sec 
2023-04-02 10:08:05,877 ADAM: Layer 0 -> dw_min:9.9542e-01  dw_max:1.0032e+00 lr:1.0000e-02
2023-04-02 10:08:05,877 ADAM: Layer 1 -> dw_min:9.9257e-01  dw_max:1.0066e+00 lr:1.0000e-02
2023-04-02 10:08:05,878 ADAM: Layer 2 -> dw_min:9.8755e-01  dw_max:1.0120e+00 lr:1.0000e-02
2023-04-02 10:08:05,878 ADAM: Layer 3 -> dw_min:9.9447e-01  dw_max:1.0044e+00 lr:1.0000e-02
2023-04-02 10:08:05,901 			Learning rate: weights:   1.000e-02    
2023-04-02 10:08:05,901 			Last test performance: 72.11%
2023-04-02 10:08:05,901 ----------------
2023-04-02 10:08:19,899   32  =>  56   		Training 486 pattern with 70.21% 	Forward time: 	13.74 sec
2023-04-02 10:08:19,899 			Loss:    7.203e-01    			Backward time: 	 0.25 sec 
2023-04-02 10:08:19,899 ADAM: Layer 0 -> dw_min:9.9430e-01  dw_max:1.0029e+00 lr:1.0000e-02
2023-04-02 10:08:19,899 ADAM: Layer 1 -> dw_min:9.9112e-01  dw_max:1.0075e+00 lr:1.0000e-02
2023-04-02 10:08:19,899 ADAM: Layer 2 -> dw_min:9.8892e-01  dw_max:1.0116e+00 lr:1.0000e-02
2023-04-02 10:08:19,899 ADAM: Layer 3 -> dw_min:9.9468e-01  dw_max:1.0047e+00 lr:1.0000e-02
2023-04-02 10:08:19,942 			Learning rate: weights:   1.000e-02    
2023-04-02 10:08:19,942 			Last test performance: 72.11%
2023-04-02 10:08:19,942 ----------------
2023-04-02 10:08:34,162   32  =>  57   		Training 486 pattern with 74.38% 	Forward time: 	13.96 sec
2023-04-02 10:08:34,162 			Loss:    6.311e-01    			Backward time: 	 0.25 sec 
2023-04-02 10:08:34,162 ADAM: Layer 0 -> dw_min:9.9400e-01  dw_max:1.0033e+00 lr:1.0000e-02
2023-04-02 10:08:34,162 ADAM: Layer 1 -> dw_min:9.9252e-01  dw_max:1.0076e+00 lr:1.0000e-02
2023-04-02 10:08:34,162 ADAM: Layer 2 -> dw_min:9.8871e-01  dw_max:1.0102e+00 lr:1.0000e-02
2023-04-02 10:08:34,162 ADAM: Layer 3 -> dw_min:9.9546e-01  dw_max:1.0041e+00 lr:1.0000e-02
2023-04-02 10:08:34,230 			Learning rate: weights:   1.000e-02    
2023-04-02 10:08:34,230 			Last test performance: 72.11%
2023-04-02 10:08:34,230 ----------------
2023-04-02 10:08:48,946   32  =>  58   		Training 486 pattern with 72.08% 	Forward time: 	14.46 sec
2023-04-02 10:08:48,946 			Loss:    6.892e-01    			Backward time: 	 0.25 sec 
2023-04-02 10:08:48,946 ADAM: Layer 0 -> dw_min:9.9484e-01  dw_max:1.0034e+00 lr:1.0000e-02
2023-04-02 10:08:48,946 ADAM: Layer 1 -> dw_min:9.9179e-01  dw_max:1.0068e+00 lr:1.0000e-02
2023-04-02 10:08:48,946 ADAM: Layer 2 -> dw_min:9.8818e-01  dw_max:1.0114e+00 lr:1.0000e-02
2023-04-02 10:08:48,947 ADAM: Layer 3 -> dw_min:9.9515e-01  dw_max:1.0046e+00 lr:1.0000e-02
2023-04-02 10:08:49,013 			Learning rate: weights:   1.000e-02    
2023-04-02 10:08:49,013 			Last test performance: 72.11%
2023-04-02 10:08:49,013 ----------------
2023-04-02 10:09:02,985   32  =>  59   		Training 486 pattern with 71.88% 	Forward time: 	13.71 sec
2023-04-02 10:09:02,985 			Loss:    7.203e-01    			Backward time: 	 0.25 sec 
2023-04-02 10:09:02,985 ADAM: Layer 0 -> dw_min:9.9511e-01  dw_max:1.0034e+00 lr:1.0000e-02
2023-04-02 10:09:02,985 ADAM: Layer 1 -> dw_min:9.9132e-01  dw_max:1.0069e+00 lr:1.0000e-02
2023-04-02 10:09:02,985 ADAM: Layer 2 -> dw_min:9.8848e-01  dw_max:1.0103e+00 lr:1.0000e-02
2023-04-02 10:09:02,985 ADAM: Layer 3 -> dw_min:9.9567e-01  dw_max:1.0041e+00 lr:1.0000e-02
2023-04-02 10:09:03,005 			Learning rate: weights:   1.000e-02    
2023-04-02 10:09:03,005 			Last test performance: 72.11%
2023-04-02 10:09:03,005 ----------------
2023-04-02 10:09:17,203   32  =>  60   		Training 486 pattern with 74.38% 	Forward time: 	13.94 sec
2023-04-02 10:09:17,203 			Loss:    6.658e-01    			Backward time: 	 0.25 sec 
2023-04-02 10:09:17,204 ADAM: Layer 0 -> dw_min:9.9561e-01  dw_max:1.0031e+00 lr:1.0000e-02
2023-04-02 10:09:17,204 ADAM: Layer 1 -> dw_min:9.9073e-01  dw_max:1.0082e+00 lr:1.0000e-02
2023-04-02 10:09:17,204 ADAM: Layer 2 -> dw_min:9.8731e-01  dw_max:1.0092e+00 lr:1.0000e-02
2023-04-02 10:09:17,205 ADAM: Layer 3 -> dw_min:9.9639e-01  dw_max:1.0051e+00 lr:1.0000e-02
2023-04-02 10:09:17,225 			Learning rate: weights:   1.000e-02    
2023-04-02 10:09:17,225 			Last test performance: 72.11%
2023-04-02 10:09:17,225 ----------------
2023-04-02 10:09:32,160   32  =>  61   		Training 486 pattern with 75.62% 	Forward time: 	14.68 sec
2023-04-02 10:09:32,160 			Loss:    6.184e-01    			Backward time: 	 0.25 sec 
2023-04-02 10:09:32,160 ADAM: Layer 0 -> dw_min:9.9585e-01  dw_max:1.0042e+00 lr:1.0000e-02
2023-04-02 10:09:32,160 ADAM: Layer 1 -> dw_min:9.9094e-01  dw_max:1.0085e+00 lr:1.0000e-02
2023-04-02 10:09:32,160 ADAM: Layer 2 -> dw_min:9.8818e-01  dw_max:1.0136e+00 lr:1.0000e-02
2023-04-02 10:09:32,160 ADAM: Layer 3 -> dw_min:9.9672e-01  dw_max:1.0062e+00 lr:1.0000e-02
2023-04-02 10:09:32,179 			Learning rate: weights:   1.000e-02    
2023-04-02 10:09:32,179 			Last test performance: 72.11%
2023-04-02 10:09:32,179 ----------------
2023-04-02 10:09:46,466   32  =>  62   		Training 486 pattern with 73.75% 	Forward time: 	14.03 sec
2023-04-02 10:09:46,466 			Loss:    6.753e-01    			Backward time: 	 0.25 sec 
2023-04-02 10:09:46,467 ADAM: Layer 0 -> dw_min:9.9584e-01  dw_max:1.0036e+00 lr:1.0000e-02
2023-04-02 10:09:46,467 ADAM: Layer 1 -> dw_min:9.9212e-01  dw_max:1.0091e+00 lr:1.0000e-02
2023-04-02 10:09:46,467 ADAM: Layer 2 -> dw_min:9.8936e-01  dw_max:1.0123e+00 lr:1.0000e-02
2023-04-02 10:09:46,467 ADAM: Layer 3 -> dw_min:9.9612e-01  dw_max:1.0057e+00 lr:1.0000e-02
2023-04-02 10:09:46,580 			Learning rate: weights:   1.000e-02    
2023-04-02 10:09:46,580 			Last test performance: 72.11%
2023-04-02 10:09:46,580 ----------------
2023-04-02 10:10:01,055   32  =>  63   		Training 486 pattern with 75.00% 	Forward time: 	14.22 sec
2023-04-02 10:10:01,055 			Loss:    6.846e-01    			Backward time: 	 0.25 sec 
2023-04-02 10:10:01,055 ADAM: Layer 0 -> dw_min:9.9570e-01  dw_max:1.0039e+00 lr:1.0000e-02
2023-04-02 10:10:01,056 ADAM: Layer 1 -> dw_min:9.9274e-01  dw_max:1.0086e+00 lr:1.0000e-02
2023-04-02 10:10:01,056 ADAM: Layer 2 -> dw_min:9.8907e-01  dw_max:1.0110e+00 lr:1.0000e-02
2023-04-02 10:10:01,056 ADAM: Layer 3 -> dw_min:9.9622e-01  dw_max:1.0049e+00 lr:1.0000e-02
2023-04-02 10:10:01,124 			Learning rate: weights:   1.000e-02    
2023-04-02 10:10:01,124 			Last test performance: 72.11%
2023-04-02 10:10:01,124 ----------------
2023-04-02 10:10:15,259   32  =>  64   		Training 486 pattern with 69.38% 	Forward time: 	13.88 sec
2023-04-02 10:10:15,259 			Loss:    7.629e-01    			Backward time: 	 0.25 sec 
2023-04-02 10:10:15,259 ADAM: Layer 0 -> dw_min:9.9563e-01  dw_max:1.0038e+00 lr:1.0000e-02
2023-04-02 10:10:15,260 ADAM: Layer 1 -> dw_min:9.9180e-01  dw_max:1.0075e+00 lr:1.0000e-02
2023-04-02 10:10:15,260 ADAM: Layer 2 -> dw_min:9.8794e-01  dw_max:1.0149e+00 lr:1.0000e-02
2023-04-02 10:10:15,260 ADAM: Layer 3 -> dw_min:9.9635e-01  dw_max:1.0048e+00 lr:1.0000e-02
2023-04-02 10:10:15,279 			Learning rate: weights:   1.000e-02    
2023-04-02 10:10:15,279 			Last test performance: 72.11%
2023-04-02 10:10:15,279 ----------------
2023-04-02 10:10:29,521   32  =>  65   		Training 486 pattern with 71.25% 	Forward time: 	13.98 sec
2023-04-02 10:10:29,521 			Loss:    6.863e-01    			Backward time: 	 0.25 sec 
2023-04-02 10:10:29,521 ADAM: Layer 0 -> dw_min:9.9565e-01  dw_max:1.0038e+00 lr:1.0000e-02
2023-04-02 10:10:29,521 ADAM: Layer 1 -> dw_min:9.9176e-01  dw_max:1.0079e+00 lr:1.0000e-02
2023-04-02 10:10:29,521 ADAM: Layer 2 -> dw_min:9.8889e-01  dw_max:1.0133e+00 lr:1.0000e-02
2023-04-02 10:10:29,522 ADAM: Layer 3 -> dw_min:9.9648e-01  dw_max:1.0042e+00 lr:1.0000e-02
2023-04-02 10:10:29,607 			Learning rate: weights:   1.000e-02    
2023-04-02 10:10:29,607 			Last test performance: 72.11%
2023-04-02 10:10:29,607 ----------------
2023-04-02 10:10:43,952   32  =>  66   		Training 486 pattern with 70.42% 	Forward time: 	14.09 sec
2023-04-02 10:10:43,952 			Loss:    6.831e-01    			Backward time: 	 0.25 sec 
2023-04-02 10:10:43,952 ADAM: Layer 0 -> dw_min:9.9510e-01  dw_max:1.0042e+00 lr:1.0000e-02
2023-04-02 10:10:43,952 ADAM: Layer 1 -> dw_min:9.9254e-01  dw_max:1.0083e+00 lr:1.0000e-02
2023-04-02 10:10:43,952 ADAM: Layer 2 -> dw_min:9.8812e-01  dw_max:1.0121e+00 lr:1.0000e-02
2023-04-02 10:10:43,953 ADAM: Layer 3 -> dw_min:9.9612e-01  dw_max:1.0046e+00 lr:1.0000e-02
2023-04-02 10:10:43,988 			Learning rate: weights:   1.000e-02    
2023-04-02 10:10:43,988 			Last test performance: 72.11%
2023-04-02 10:10:43,988 ----------------
2023-04-02 10:10:58,176   32  =>  67   		Training 486 pattern with 73.33% 	Forward time: 	13.93 sec
2023-04-02 10:10:58,176 			Loss:    6.772e-01    			Backward time: 	 0.25 sec 
2023-04-02 10:10:58,177 ADAM: Layer 0 -> dw_min:9.9671e-01  dw_max:1.0033e+00 lr:1.0000e-02
2023-04-02 10:10:58,177 ADAM: Layer 1 -> dw_min:9.9374e-01  dw_max:1.0077e+00 lr:1.0000e-02
2023-04-02 10:10:58,177 ADAM: Layer 2 -> dw_min:9.8947e-01  dw_max:1.0109e+00 lr:1.0000e-02
2023-04-02 10:10:58,177 ADAM: Layer 3 -> dw_min:9.9611e-01  dw_max:1.0046e+00 lr:1.0000e-02
2023-04-02 10:10:58,196 			Learning rate: weights:   1.000e-02    
2023-04-02 10:10:58,196 			Last test performance: 72.11%
2023-04-02 10:10:58,196 ----------------
2023-04-02 10:11:12,200   32  =>  68   		Training 486 pattern with 70.83% 	Forward time: 	13.75 sec
2023-04-02 10:11:12,201 			Loss:    7.304e-01    			Backward time: 	 0.25 sec 
2023-04-02 10:11:12,201 ADAM: Layer 0 -> dw_min:9.9570e-01  dw_max:1.0035e+00 lr:1.0000e-02
2023-04-02 10:11:12,201 ADAM: Layer 1 -> dw_min:9.9003e-01  dw_max:1.0078e+00 lr:1.0000e-02
2023-04-02 10:11:12,201 ADAM: Layer 2 -> dw_min:9.8723e-01  dw_max:1.0108e+00 lr:1.0000e-02
2023-04-02 10:11:12,201 ADAM: Layer 3 -> dw_min:9.9598e-01  dw_max:1.0043e+00 lr:1.0000e-02
2023-04-02 10:11:12,266 			Learning rate: weights:   1.000e-02    
2023-04-02 10:11:12,266 			Last test performance: 72.11%
2023-04-02 10:11:12,266 ----------------
2023-04-02 10:11:25,909   32  =>  69   		Training 486 pattern with 68.96% 	Forward time: 	13.39 sec
2023-04-02 10:11:25,909 			Loss:    7.511e-01    			Backward time: 	 0.25 sec 
2023-04-02 10:11:25,910 ADAM: Layer 0 -> dw_min:9.9550e-01  dw_max:1.0033e+00 lr:1.0000e-02
2023-04-02 10:11:25,910 ADAM: Layer 1 -> dw_min:9.9133e-01  dw_max:1.0079e+00 lr:1.0000e-02
2023-04-02 10:11:25,910 ADAM: Layer 2 -> dw_min:9.8843e-01  dw_max:1.0110e+00 lr:1.0000e-02
2023-04-02 10:11:25,910 ADAM: Layer 3 -> dw_min:9.9617e-01  dw_max:1.0043e+00 lr:1.0000e-02
2023-04-02 10:11:25,952 			Learning rate: weights:   1.000e-02    
2023-04-02 10:11:25,952 			Last test performance: 72.11%
2023-04-02 10:11:25,952 ----------------
2023-04-02 10:11:40,447   32  =>  70   		Training 486 pattern with 74.79% 	Forward time: 	14.24 sec
2023-04-02 10:11:40,447 			Loss:    5.728e-01    			Backward time: 	 0.25 sec 
2023-04-02 10:11:40,447 ADAM: Layer 0 -> dw_min:9.9621e-01  dw_max:1.0035e+00 lr:1.0000e-02
2023-04-02 10:11:40,447 ADAM: Layer 1 -> dw_min:9.9259e-01  dw_max:1.0084e+00 lr:1.0000e-02
2023-04-02 10:11:40,447 ADAM: Layer 2 -> dw_min:9.8963e-01  dw_max:1.0100e+00 lr:1.0000e-02
2023-04-02 10:11:40,447 ADAM: Layer 3 -> dw_min:9.9624e-01  dw_max:1.0053e+00 lr:1.0000e-02
2023-04-02 10:11:40,492 			Learning rate: weights:   1.000e-02    
2023-04-02 10:11:40,492 			Last test performance: 72.11%
2023-04-02 10:11:40,492 ----------------
2023-04-02 10:11:54,308   32  =>  71   		Training 486 pattern with 70.42% 	Forward time: 	13.56 sec
2023-04-02 10:11:54,308 			Loss:    6.830e-01    			Backward time: 	 0.25 sec 
2023-04-02 10:11:54,309 ADAM: Layer 0 -> dw_min:9.9595e-01  dw_max:1.0042e+00 lr:1.0000e-02
2023-04-02 10:11:54,309 ADAM: Layer 1 -> dw_min:9.9279e-01  dw_max:1.0070e+00 lr:1.0000e-02
2023-04-02 10:11:54,309 ADAM: Layer 2 -> dw_min:9.8874e-01  dw_max:1.0104e+00 lr:1.0000e-02
2023-04-02 10:11:54,309 ADAM: Layer 3 -> dw_min:9.9646e-01  dw_max:1.0049e+00 lr:1.0000e-02
2023-04-02 10:11:54,403 			Learning rate: weights:   1.000e-02    
2023-04-02 10:11:54,403 			Last test performance: 72.11%
2023-04-02 10:11:54,403 ----------------
2023-04-02 10:12:08,468   32  =>  72   		Training 486 pattern with 72.29% 	Forward time: 	13.81 sec
2023-04-02 10:12:08,468 			Loss:    6.595e-01    			Backward time: 	 0.25 sec 
2023-04-02 10:12:08,469 ADAM: Layer 0 -> dw_min:9.9569e-01  dw_max:1.0031e+00 lr:1.0000e-02
2023-04-02 10:12:08,469 ADAM: Layer 1 -> dw_min:9.9316e-01  dw_max:1.0069e+00 lr:1.0000e-02
2023-04-02 10:12:08,469 ADAM: Layer 2 -> dw_min:9.8875e-01  dw_max:1.0112e+00 lr:1.0000e-02
2023-04-02 10:12:08,469 ADAM: Layer 3 -> dw_min:9.9607e-01  dw_max:1.0046e+00 lr:1.0000e-02
2023-04-02 10:12:08,519 			Learning rate: weights:   1.000e-02    
2023-04-02 10:12:08,519 			Last test performance: 72.11%
2023-04-02 10:12:08,519 ----------------
2023-04-02 10:12:22,553   32  =>  73   		Training 486 pattern with 68.75% 	Forward time: 	13.78 sec
2023-04-02 10:12:22,554 			Loss:    7.200e-01    			Backward time: 	 0.25 sec 
2023-04-02 10:12:22,554 ADAM: Layer 0 -> dw_min:9.9675e-01  dw_max:1.0034e+00 lr:1.0000e-02
2023-04-02 10:12:22,554 ADAM: Layer 1 -> dw_min:9.9361e-01  dw_max:1.0074e+00 lr:1.0000e-02
2023-04-02 10:12:22,554 ADAM: Layer 2 -> dw_min:9.9051e-01  dw_max:1.0099e+00 lr:1.0000e-02
2023-04-02 10:12:22,554 ADAM: Layer 3 -> dw_min:9.9589e-01  dw_max:1.0040e+00 lr:1.0000e-02
2023-04-02 10:12:22,625 			Learning rate: weights:   1.000e-02    
2023-04-02 10:12:22,625 			Last test performance: 72.11%
2023-04-02 10:12:22,625 ----------------
2023-04-02 10:12:37,133   32  =>  74   		Training 486 pattern with 76.04% 	Forward time: 	14.25 sec
2023-04-02 10:12:37,133 			Loss:    5.613e-01    			Backward time: 	 0.25 sec 
2023-04-02 10:12:37,133 ADAM: Layer 0 -> dw_min:9.9533e-01  dw_max:1.0035e+00 lr:1.0000e-02
2023-04-02 10:12:37,133 ADAM: Layer 1 -> dw_min:9.9336e-01  dw_max:1.0072e+00 lr:1.0000e-02
2023-04-02 10:12:37,133 ADAM: Layer 2 -> dw_min:9.9149e-01  dw_max:1.0108e+00 lr:1.0000e-02
2023-04-02 10:12:37,133 ADAM: Layer 3 -> dw_min:9.9577e-01  dw_max:1.0038e+00 lr:1.0000e-02
2023-04-02 10:12:37,172 			Learning rate: weights:   1.000e-02    
2023-04-02 10:12:37,172 			Last test performance: 72.11%
2023-04-02 10:12:37,172 ----------------
2023-04-02 10:12:51,213   32  =>  75   		Training 486 pattern with 72.92% 	Forward time: 	13.78 sec
2023-04-02 10:12:51,213 			Loss:    6.324e-01    			Backward time: 	 0.25 sec 
2023-04-02 10:12:51,213 ADAM: Layer 0 -> dw_min:9.9498e-01  dw_max:1.0047e+00 lr:1.0000e-02
2023-04-02 10:12:51,213 ADAM: Layer 1 -> dw_min:9.9354e-01  dw_max:1.0076e+00 lr:1.0000e-02
2023-04-02 10:12:51,213 ADAM: Layer 2 -> dw_min:9.8787e-01  dw_max:1.0110e+00 lr:1.0000e-02
2023-04-02 10:12:51,213 ADAM: Layer 3 -> dw_min:9.9582e-01  dw_max:1.0048e+00 lr:1.0000e-02
2023-04-02 10:12:51,232 			Learning rate: weights:   1.000e-02    
2023-04-02 10:12:51,233 			Last test performance: 72.11%
2023-04-02 10:12:51,233 ----------------
2023-04-02 10:13:05,600   32  =>  76   		Training 486 pattern with 72.50% 	Forward time: 	14.11 sec
2023-04-02 10:13:05,600 			Loss:    6.307e-01    			Backward time: 	 0.25 sec 
2023-04-02 10:13:05,600 ADAM: Layer 0 -> dw_min:9.9595e-01  dw_max:1.0040e+00 lr:1.0000e-02
2023-04-02 10:13:05,600 ADAM: Layer 1 -> dw_min:9.9426e-01  dw_max:1.0067e+00 lr:1.0000e-02
2023-04-02 10:13:05,601 ADAM: Layer 2 -> dw_min:9.8914e-01  dw_max:1.0101e+00 lr:1.0000e-02
2023-04-02 10:13:05,601 ADAM: Layer 3 -> dw_min:9.9576e-01  dw_max:1.0056e+00 lr:1.0000e-02
2023-04-02 10:13:05,621 			Learning rate: weights:   1.000e-02    
2023-04-02 10:13:05,621 			Last test performance: 72.11%
2023-04-02 10:13:05,621 ----------------
2023-04-02 10:13:19,679   32  =>  77   		Training 486 pattern with 70.62% 	Forward time: 	13.80 sec
2023-04-02 10:13:19,679 			Loss:    7.292e-01    			Backward time: 	 0.25 sec 
2023-04-02 10:13:19,680 ADAM: Layer 0 -> dw_min:9.9409e-01  dw_max:1.0033e+00 lr:1.0000e-02
2023-04-02 10:13:19,680 ADAM: Layer 1 -> dw_min:9.9318e-01  dw_max:1.0071e+00 lr:1.0000e-02
2023-04-02 10:13:19,680 ADAM: Layer 2 -> dw_min:9.8841e-01  dw_max:1.0091e+00 lr:1.0000e-02
2023-04-02 10:13:19,680 ADAM: Layer 3 -> dw_min:9.9577e-01  dw_max:1.0048e+00 lr:1.0000e-02
2023-04-02 10:13:19,771 			Learning rate: weights:   1.000e-02    
2023-04-02 10:13:19,771 			Last test performance: 72.11%
2023-04-02 10:13:19,771 ----------------
2023-04-02 10:13:33,794   32  =>  78   		Training 486 pattern with 72.71% 	Forward time: 	13.77 sec
2023-04-02 10:13:33,795 			Loss:    6.653e-01    			Backward time: 	 0.25 sec 
2023-04-02 10:13:33,795 ADAM: Layer 0 -> dw_min:9.9406e-01  dw_max:1.0036e+00 lr:1.0000e-02
2023-04-02 10:13:33,795 ADAM: Layer 1 -> dw_min:9.9354e-01  dw_max:1.0064e+00 lr:1.0000e-02
2023-04-02 10:13:33,795 ADAM: Layer 2 -> dw_min:9.8944e-01  dw_max:1.0111e+00 lr:1.0000e-02
2023-04-02 10:13:33,795 ADAM: Layer 3 -> dw_min:9.9605e-01  dw_max:1.0049e+00 lr:1.0000e-02
2023-04-02 10:13:33,815 			Learning rate: weights:   1.000e-02    
2023-04-02 10:13:33,815 			Last test performance: 72.11%
2023-04-02 10:13:33,815 ----------------
2023-04-02 10:13:47,847   32  =>  79   		Training 486 pattern with 73.33% 	Forward time: 	13.77 sec
2023-04-02 10:13:47,847 			Loss:    6.746e-01    			Backward time: 	 0.25 sec 
2023-04-02 10:13:47,847 ADAM: Layer 0 -> dw_min:9.9461e-01  dw_max:1.0035e+00 lr:1.0000e-02
2023-04-02 10:13:47,847 ADAM: Layer 1 -> dw_min:9.9229e-01  dw_max:1.0100e+00 lr:1.0000e-02
2023-04-02 10:13:47,848 ADAM: Layer 2 -> dw_min:9.8719e-01  dw_max:1.0123e+00 lr:1.0000e-02
2023-04-02 10:13:47,848 ADAM: Layer 3 -> dw_min:9.9631e-01  dw_max:1.0056e+00 lr:1.0000e-02
2023-04-02 10:13:47,917 			Learning rate: weights:   1.000e-02    
2023-04-02 10:13:47,917 			Last test performance: 72.11%
2023-04-02 10:13:47,917 ----------------
2023-04-02 10:14:01,703   32  =>  80   		Training 486 pattern with 72.92% 	Forward time: 	13.53 sec
2023-04-02 10:14:01,703 			Loss:    6.728e-01    			Backward time: 	 0.25 sec 
2023-04-02 10:14:01,704 ADAM: Layer 0 -> dw_min:9.9570e-01  dw_max:1.0043e+00 lr:1.0000e-02
2023-04-02 10:14:01,704 ADAM: Layer 1 -> dw_min:9.9271e-01  dw_max:1.0087e+00 lr:1.0000e-02
2023-04-02 10:14:01,704 ADAM: Layer 2 -> dw_min:9.8591e-01  dw_max:1.0111e+00 lr:1.0000e-02
2023-04-02 10:14:01,704 ADAM: Layer 3 -> dw_min:9.9634e-01  dw_max:1.0069e+00 lr:1.0000e-02
2023-04-02 10:14:01,722 			Learning rate: weights:   1.000e-02    
2023-04-02 10:14:01,722 			Last test performance: 72.11%
2023-04-02 10:14:01,722 ----------------
2023-04-02 10:14:16,219   32  =>  81   		Training 486 pattern with 72.29% 	Forward time: 	14.24 sec
2023-04-02 10:14:16,219 			Loss:    6.288e-01    			Backward time: 	 0.25 sec 
2023-04-02 10:14:16,219 ADAM: Layer 0 -> dw_min:9.9609e-01  dw_max:1.0043e+00 lr:1.0000e-02
2023-04-02 10:14:16,219 ADAM: Layer 1 -> dw_min:9.9242e-01  dw_max:1.0079e+00 lr:1.0000e-02
2023-04-02 10:14:16,219 ADAM: Layer 2 -> dw_min:9.8745e-01  dw_max:1.0118e+00 lr:1.0000e-02
2023-04-02 10:14:16,219 ADAM: Layer 3 -> dw_min:9.9511e-01  dw_max:1.0085e+00 lr:1.0000e-02
2023-04-02 10:14:16,287 			Learning rate: weights:   1.000e-02    
2023-04-02 10:14:16,287 			Last test performance: 72.11%
2023-04-02 10:14:16,287 ----------------
2023-04-02 10:14:30,110   32  =>  82   		Training 486 pattern with 74.17% 	Forward time: 	13.57 sec
2023-04-02 10:14:30,110 			Loss:    6.664e-01    			Backward time: 	 0.25 sec 
2023-04-02 10:14:30,110 ADAM: Layer 0 -> dw_min:9.9657e-01  dw_max:1.0040e+00 lr:1.0000e-02
2023-04-02 10:14:30,110 ADAM: Layer 1 -> dw_min:9.9270e-01  dw_max:1.0067e+00 lr:1.0000e-02
2023-04-02 10:14:30,110 ADAM: Layer 2 -> dw_min:9.8679e-01  dw_max:1.0117e+00 lr:1.0000e-02
2023-04-02 10:14:30,111 ADAM: Layer 3 -> dw_min:9.9539e-01  dw_max:1.0090e+00 lr:1.0000e-02
2023-04-02 10:14:30,176 			Learning rate: weights:   1.000e-02    
2023-04-02 10:14:30,176 			Last test performance: 72.11%
2023-04-02 10:14:30,176 ----------------
2023-04-02 10:14:44,325   32  =>  83   		Training 486 pattern with 71.04% 	Forward time: 	13.89 sec
2023-04-02 10:14:44,325 			Loss:    6.964e-01    			Backward time: 	 0.25 sec 
2023-04-02 10:14:44,325 ADAM: Layer 0 -> dw_min:9.9619e-01  dw_max:1.0039e+00 lr:1.0000e-02
2023-04-02 10:14:44,325 ADAM: Layer 1 -> dw_min:9.9270e-01  dw_max:1.0066e+00 lr:1.0000e-02
2023-04-02 10:14:44,325 ADAM: Layer 2 -> dw_min:9.8808e-01  dw_max:1.0115e+00 lr:1.0000e-02
2023-04-02 10:14:44,325 ADAM: Layer 3 -> dw_min:9.9605e-01  dw_max:1.0081e+00 lr:1.0000e-02
2023-04-02 10:14:44,346 			Learning rate: weights:   1.000e-02    
2023-04-02 10:14:44,346 			Last test performance: 72.11%
2023-04-02 10:14:44,346 ----------------
2023-04-02 10:14:58,493   32  =>  84   		Training 486 pattern with 70.62% 	Forward time: 	13.89 sec
2023-04-02 10:14:58,493 			Loss:    7.296e-01    			Backward time: 	 0.25 sec 
2023-04-02 10:14:58,493 ADAM: Layer 0 -> dw_min:9.9600e-01  dw_max:1.0034e+00 lr:1.0000e-02
2023-04-02 10:14:58,493 ADAM: Layer 1 -> dw_min:9.9062e-01  dw_max:1.0075e+00 lr:1.0000e-02
2023-04-02 10:14:58,494 ADAM: Layer 2 -> dw_min:9.8722e-01  dw_max:1.0114e+00 lr:1.0000e-02
2023-04-02 10:14:58,494 ADAM: Layer 3 -> dw_min:9.9681e-01  dw_max:1.0064e+00 lr:1.0000e-02
2023-04-02 10:14:58,538 			Learning rate: weights:   1.000e-02    
2023-04-02 10:14:58,538 			Last test performance: 72.11%
2023-04-02 10:14:58,538 ----------------
2023-04-02 10:15:13,017   32  =>  85   		Training 486 pattern with 68.33% 	Forward time: 	14.22 sec
2023-04-02 10:15:13,017 			Loss:    7.494e-01    			Backward time: 	 0.25 sec 
2023-04-02 10:15:13,017 ADAM: Layer 0 -> dw_min:9.9493e-01  dw_max:1.0035e+00 lr:1.0000e-02
2023-04-02 10:15:13,017 ADAM: Layer 1 -> dw_min:9.9075e-01  dw_max:1.0080e+00 lr:1.0000e-02
2023-04-02 10:15:13,018 ADAM: Layer 2 -> dw_min:9.8843e-01  dw_max:1.0104e+00 lr:1.0000e-02
2023-04-02 10:15:13,018 ADAM: Layer 3 -> dw_min:9.9636e-01  dw_max:1.0052e+00 lr:1.0000e-02
2023-04-02 10:15:13,086 			Learning rate: weights:   1.000e-02    
2023-04-02 10:15:13,086 			Last test performance: 72.11%
2023-04-02 10:15:13,086 ----------------
2023-04-02 10:15:27,432   32  =>  86   		Training 486 pattern with 69.79% 	Forward time: 	14.09 sec
2023-04-02 10:15:27,432 			Loss:    6.964e-01    			Backward time: 	 0.25 sec 
2023-04-02 10:15:27,432 ADAM: Layer 0 -> dw_min:9.9525e-01  dw_max:1.0031e+00 lr:1.0000e-02
2023-04-02 10:15:27,432 ADAM: Layer 1 -> dw_min:9.9133e-01  dw_max:1.0077e+00 lr:1.0000e-02
2023-04-02 10:15:27,432 ADAM: Layer 2 -> dw_min:9.8924e-01  dw_max:1.0099e+00 lr:1.0000e-02
2023-04-02 10:15:27,432 ADAM: Layer 3 -> dw_min:9.9637e-01  dw_max:1.0045e+00 lr:1.0000e-02
2023-04-02 10:15:27,457 			Learning rate: weights:   1.000e-02    
2023-04-02 10:15:27,457 			Last test performance: 72.11%
2023-04-02 10:15:27,457 ----------------
2023-04-02 10:15:41,639   32  =>  87   		Training 486 pattern with 71.88% 	Forward time: 	13.92 sec
2023-04-02 10:15:41,639 			Loss:    6.637e-01    			Backward time: 	 0.25 sec 
2023-04-02 10:15:41,639 ADAM: Layer 0 -> dw_min:9.9575e-01  dw_max:1.0030e+00 lr:1.0000e-02
2023-04-02 10:15:41,639 ADAM: Layer 1 -> dw_min:9.9172e-01  dw_max:1.0080e+00 lr:1.0000e-02
2023-04-02 10:15:41,640 ADAM: Layer 2 -> dw_min:9.9022e-01  dw_max:1.0104e+00 lr:1.0000e-02
2023-04-02 10:15:41,640 ADAM: Layer 3 -> dw_min:9.9625e-01  dw_max:1.0045e+00 lr:1.0000e-02
2023-04-02 10:15:41,700 			Learning rate: weights:   1.000e-02    
2023-04-02 10:15:41,700 			Last test performance: 72.11%
2023-04-02 10:15:41,700 ----------------
2023-04-02 10:15:56,037   32  =>  88   		Training 486 pattern with 74.17% 	Forward time: 	14.08 sec
2023-04-02 10:15:56,037 			Loss:    6.252e-01    			Backward time: 	 0.25 sec 
2023-04-02 10:15:56,037 ADAM: Layer 0 -> dw_min:9.9605e-01  dw_max:1.0034e+00 lr:1.0000e-02
2023-04-02 10:15:56,037 ADAM: Layer 1 -> dw_min:9.9089e-01  dw_max:1.0089e+00 lr:1.0000e-02
2023-04-02 10:15:56,037 ADAM: Layer 2 -> dw_min:9.8726e-01  dw_max:1.0093e+00 lr:1.0000e-02
2023-04-02 10:15:56,038 ADAM: Layer 3 -> dw_min:9.9619e-01  dw_max:1.0040e+00 lr:1.0000e-02
2023-04-02 10:15:56,057 			Learning rate: weights:   1.000e-02    
2023-04-02 10:15:56,057 			Last test performance: 72.11%
2023-04-02 10:15:56,057 ----------------
2023-04-02 10:16:10,699   32  =>  89   		Training 486 pattern with 73.54% 	Forward time: 	14.38 sec
2023-04-02 10:16:10,699 			Loss:    6.779e-01    			Backward time: 	 0.25 sec 
2023-04-02 10:16:10,700 ADAM: Layer 0 -> dw_min:9.9610e-01  dw_max:1.0032e+00 lr:1.0000e-02
2023-04-02 10:16:10,700 ADAM: Layer 1 -> dw_min:9.9173e-01  dw_max:1.0087e+00 lr:1.0000e-02
2023-04-02 10:16:10,700 ADAM: Layer 2 -> dw_min:9.8848e-01  dw_max:1.0087e+00 lr:1.0000e-02
2023-04-02 10:16:10,700 ADAM: Layer 3 -> dw_min:9.9646e-01  dw_max:1.0042e+00 lr:1.0000e-02
2023-04-02 10:16:10,720 			Learning rate: weights:   1.000e-02    
2023-04-02 10:16:10,720 			Last test performance: 72.11%
2023-04-02 10:16:10,720 ----------------
2023-04-02 10:16:24,790   32  =>  90   		Training 486 pattern with 73.54% 	Forward time: 	13.81 sec
2023-04-02 10:16:24,790 			Loss:    6.438e-01    			Backward time: 	 0.25 sec 
2023-04-02 10:16:24,790 ADAM: Layer 0 -> dw_min:9.9585e-01  dw_max:1.0038e+00 lr:1.0000e-02
2023-04-02 10:16:24,790 ADAM: Layer 1 -> dw_min:9.9278e-01  dw_max:1.0072e+00 lr:1.0000e-02
2023-04-02 10:16:24,790 ADAM: Layer 2 -> dw_min:9.8965e-01  dw_max:1.0082e+00 lr:1.0000e-02
2023-04-02 10:16:24,790 ADAM: Layer 3 -> dw_min:9.9630e-01  dw_max:1.0045e+00 lr:1.0000e-02
2023-04-02 10:16:24,854 			Learning rate: weights:   1.000e-02    
2023-04-02 10:16:24,854 			Last test performance: 72.11%
2023-04-02 10:16:24,854 ----------------
2023-04-02 10:16:39,145   32  =>  91   		Training 486 pattern with 73.96% 	Forward time: 	14.03 sec
2023-04-02 10:16:39,145 			Loss:    6.423e-01    			Backward time: 	 0.25 sec 
2023-04-02 10:16:39,145 ADAM: Layer 0 -> dw_min:9.9622e-01  dw_max:1.0026e+00 lr:1.0000e-02
2023-04-02 10:16:39,145 ADAM: Layer 1 -> dw_min:9.9281e-01  dw_max:1.0063e+00 lr:1.0000e-02
2023-04-02 10:16:39,145 ADAM: Layer 2 -> dw_min:9.8883e-01  dw_max:1.0103e+00 lr:1.0000e-02
2023-04-02 10:16:39,145 ADAM: Layer 3 -> dw_min:9.9642e-01  dw_max:1.0044e+00 lr:1.0000e-02
2023-04-02 10:16:39,212 			Learning rate: weights:   1.000e-02    
2023-04-02 10:16:39,212 			Last test performance: 72.11%
2023-04-02 10:16:39,212 ----------------
2023-04-02 10:16:53,300   32  =>  92   		Training 486 pattern with 73.96% 	Forward time: 	13.83 sec
2023-04-02 10:16:53,300 			Loss:    6.092e-01    			Backward time: 	 0.25 sec 
2023-04-02 10:16:53,301 ADAM: Layer 0 -> dw_min:9.9636e-01  dw_max:1.0029e+00 lr:1.0000e-02
2023-04-02 10:16:53,301 ADAM: Layer 1 -> dw_min:9.9325e-01  dw_max:1.0058e+00 lr:1.0000e-02
2023-04-02 10:16:53,301 ADAM: Layer 2 -> dw_min:9.8699e-01  dw_max:1.0097e+00 lr:1.0000e-02
2023-04-02 10:16:53,301 ADAM: Layer 3 -> dw_min:9.9690e-01  dw_max:1.0042e+00 lr:1.0000e-02
2023-04-02 10:16:53,384 			Learning rate: weights:   1.000e-02    
2023-04-02 10:16:53,384 			Last test performance: 72.11%
2023-04-02 10:16:53,384 ----------------
2023-04-02 10:17:07,535   32  =>  93   		Training 486 pattern with 75.21% 	Forward time: 	13.89 sec
2023-04-02 10:17:07,535 			Loss:    5.982e-01    			Backward time: 	 0.25 sec 
2023-04-02 10:17:07,535 ADAM: Layer 0 -> dw_min:9.9468e-01  dw_max:1.0028e+00 lr:1.0000e-02
2023-04-02 10:17:07,535 ADAM: Layer 1 -> dw_min:9.9300e-01  dw_max:1.0054e+00 lr:1.0000e-02
2023-04-02 10:17:07,535 ADAM: Layer 2 -> dw_min:9.8820e-01  dw_max:1.0103e+00 lr:1.0000e-02
2023-04-02 10:17:07,535 ADAM: Layer 3 -> dw_min:9.9697e-01  dw_max:1.0039e+00 lr:1.0000e-02
2023-04-02 10:17:07,662 			Learning rate: weights:   1.000e-02    
2023-04-02 10:17:07,662 			Last test performance: 72.11%
2023-04-02 10:17:07,662 ----------------
2023-04-02 10:17:22,021   32  =>  94   		Training 486 pattern with 75.00% 	Forward time: 	14.10 sec
2023-04-02 10:17:22,021 			Loss:    5.941e-01    			Backward time: 	 0.25 sec 
2023-04-02 10:17:22,021 ADAM: Layer 0 -> dw_min:9.9533e-01  dw_max:1.0034e+00 lr:1.0000e-02
2023-04-02 10:17:22,022 ADAM: Layer 1 -> dw_min:9.9367e-01  dw_max:1.0057e+00 lr:1.0000e-02
2023-04-02 10:17:22,022 ADAM: Layer 2 -> dw_min:9.8995e-01  dw_max:1.0101e+00 lr:1.0000e-02
2023-04-02 10:17:22,022 ADAM: Layer 3 -> dw_min:9.9643e-01  dw_max:1.0035e+00 lr:1.0000e-02
2023-04-02 10:17:22,042 			Learning rate: weights:   1.000e-02    
2023-04-02 10:17:22,042 			Last test performance: 72.11%
2023-04-02 10:17:22,042 ----------------
2023-04-02 10:17:36,347   32  =>  95   		Training 486 pattern with 70.42% 	Forward time: 	14.05 sec
2023-04-02 10:17:36,347 			Loss:    6.937e-01    			Backward time: 	 0.25 sec 
2023-04-02 10:17:36,347 ADAM: Layer 0 -> dw_min:9.9614e-01  dw_max:1.0040e+00 lr:1.0000e-02
2023-04-02 10:17:36,347 ADAM: Layer 1 -> dw_min:9.9328e-01  dw_max:1.0058e+00 lr:1.0000e-02
2023-04-02 10:17:36,348 ADAM: Layer 2 -> dw_min:9.9058e-01  dw_max:1.0095e+00 lr:1.0000e-02
2023-04-02 10:17:36,348 ADAM: Layer 3 -> dw_min:9.9654e-01  dw_max:1.0039e+00 lr:1.0000e-02
2023-04-02 10:17:36,413 			Learning rate: weights:   1.000e-02    
2023-04-02 10:17:36,413 			Last test performance: 72.11%
2023-04-02 10:17:36,413 ----------------
2023-04-02 10:17:50,373   32  =>  96   		Training 486 pattern with 73.12% 	Forward time: 	13.70 sec
2023-04-02 10:17:50,373 			Loss:    6.698e-01    			Backward time: 	 0.25 sec 
2023-04-02 10:17:50,373 ADAM: Layer 0 -> dw_min:9.9559e-01  dw_max:1.0042e+00 lr:1.0000e-02
2023-04-02 10:17:50,373 ADAM: Layer 1 -> dw_min:9.9303e-01  dw_max:1.0058e+00 lr:1.0000e-02
2023-04-02 10:17:50,373 ADAM: Layer 2 -> dw_min:9.8907e-01  dw_max:1.0099e+00 lr:1.0000e-02
2023-04-02 10:17:50,373 ADAM: Layer 3 -> dw_min:9.9623e-01  dw_max:1.0044e+00 lr:1.0000e-02
2023-04-02 10:17:50,412 			Learning rate: weights:   1.000e-02    
2023-04-02 10:17:50,412 			Last test performance: 72.11%
2023-04-02 10:17:50,412 ----------------
2023-04-02 10:18:04,676   32  =>  97   		Training 486 pattern with 72.29% 	Forward time: 	14.01 sec
2023-04-02 10:18:04,677 			Loss:    6.575e-01    			Backward time: 	 0.25 sec 
2023-04-02 10:18:04,677 ADAM: Layer 0 -> dw_min:9.9644e-01  dw_max:1.0032e+00 lr:1.0000e-02
2023-04-02 10:18:04,677 ADAM: Layer 1 -> dw_min:9.9333e-01  dw_max:1.0063e+00 lr:1.0000e-02
2023-04-02 10:18:04,677 ADAM: Layer 2 -> dw_min:9.8912e-01  dw_max:1.0109e+00 lr:1.0000e-02
2023-04-02 10:18:04,677 ADAM: Layer 3 -> dw_min:9.9648e-01  dw_max:1.0039e+00 lr:1.0000e-02
2023-04-02 10:18:04,698 			Learning rate: weights:   1.000e-02    
2023-04-02 10:18:04,698 			Last test performance: 72.11%
2023-04-02 10:18:04,698 ----------------
2023-04-02 10:18:18,752   32  =>  98   		Training 486 pattern with 72.29% 	Forward time: 	13.80 sec
2023-04-02 10:18:18,752 			Loss:    6.776e-01    			Backward time: 	 0.25 sec 
2023-04-02 10:18:18,753 ADAM: Layer 0 -> dw_min:9.9605e-01  dw_max:1.0034e+00 lr:1.0000e-02
2023-04-02 10:18:18,753 ADAM: Layer 1 -> dw_min:9.9330e-01  dw_max:1.0061e+00 lr:1.0000e-02
2023-04-02 10:18:18,753 ADAM: Layer 2 -> dw_min:9.8909e-01  dw_max:1.0099e+00 lr:1.0000e-02
2023-04-02 10:18:18,753 ADAM: Layer 3 -> dw_min:9.9602e-01  dw_max:1.0043e+00 lr:1.0000e-02
2023-04-02 10:18:18,911 			Learning rate: weights:   1.000e-02    
2023-04-02 10:18:18,911 			Last test performance: 72.11%
2023-04-02 10:18:18,911 ----------------
2023-04-02 10:18:33,381   32  =>  99   		Training 486 pattern with 72.29% 	Forward time: 	14.21 sec
2023-04-02 10:18:33,382 			Loss:    6.626e-01    			Backward time: 	 0.25 sec 
2023-04-02 10:18:33,382 ADAM: Layer 0 -> dw_min:9.9601e-01  dw_max:1.0044e+00 lr:1.0000e-02
2023-04-02 10:18:33,382 ADAM: Layer 1 -> dw_min:9.9221e-01  dw_max:1.0060e+00 lr:1.0000e-02
2023-04-02 10:18:33,382 ADAM: Layer 2 -> dw_min:9.8998e-01  dw_max:1.0095e+00 lr:1.0000e-02
2023-04-02 10:18:33,382 ADAM: Layer 3 -> dw_min:9.9578e-01  dw_max:1.0053e+00 lr:1.0000e-02
2023-04-02 10:18:33,401 			Learning rate: weights:   1.000e-02    
2023-04-02 10:18:33,401 			Last test performance: 72.11%
2023-04-02 10:18:33,401 ----------------
2023-04-02 10:18:47,831   32  => 100   		Training 486 pattern with 70.42% 	Forward time: 	14.17 sec
2023-04-02 10:18:47,832 			Loss:    7.067e-01    			Backward time: 	 0.25 sec 
2023-04-02 10:18:47,832 ADAM: Layer 0 -> dw_min:9.9465e-01  dw_max:1.0044e+00 lr:1.0000e-02
2023-04-02 10:18:47,832 ADAM: Layer 1 -> dw_min:9.9231e-01  dw_max:1.0064e+00 lr:1.0000e-02
2023-04-02 10:18:47,832 ADAM: Layer 2 -> dw_min:9.8968e-01  dw_max:1.0099e+00 lr:1.0000e-02
2023-04-02 10:18:47,832 ADAM: Layer 3 -> dw_min:9.9584e-01  dw_max:1.0046e+00 lr:1.0000e-02
2023-04-02 10:18:47,855 			Learning rate: weights:   1.000e-02    
2023-04-02 10:18:47,855 			Last test performance: 72.11%
2023-04-02 10:18:47,855 ----------------
2023-04-02 10:19:01,859   32  => 101   		Training 486 pattern with 67.71% 	Forward time: 	13.75 sec
2023-04-02 10:19:01,859 			Loss:    7.802e-01    			Backward time: 	 0.25 sec 
2023-04-02 10:19:01,859 ADAM: Layer 0 -> dw_min:9.9438e-01  dw_max:1.0043e+00 lr:1.0000e-02
2023-04-02 10:19:01,860 ADAM: Layer 1 -> dw_min:9.9267e-01  dw_max:1.0061e+00 lr:1.0000e-02
2023-04-02 10:19:01,860 ADAM: Layer 2 -> dw_min:9.8852e-01  dw_max:1.0093e+00 lr:1.0000e-02
2023-04-02 10:19:01,860 ADAM: Layer 3 -> dw_min:9.9607e-01  dw_max:1.0040e+00 lr:1.0000e-02
2023-04-02 10:19:01,879 			Learning rate: weights:   1.000e-02    
2023-04-02 10:19:01,879 			Last test performance: 72.11%
2023-04-02 10:19:01,879 ----------------
2023-04-02 10:19:15,890   32  => 102   		Training 486 pattern with 71.46% 	Forward time: 	13.75 sec
2023-04-02 10:19:15,890 			Loss:    6.375e-01    			Backward time: 	 0.25 sec 
2023-04-02 10:19:15,890 ADAM: Layer 0 -> dw_min:9.9488e-01  dw_max:1.0044e+00 lr:1.0000e-02
2023-04-02 10:19:15,890 ADAM: Layer 1 -> dw_min:9.9241e-01  dw_max:1.0064e+00 lr:1.0000e-02
2023-04-02 10:19:15,890 ADAM: Layer 2 -> dw_min:9.8962e-01  dw_max:1.0096e+00 lr:1.0000e-02
2023-04-02 10:19:15,890 ADAM: Layer 3 -> dw_min:9.9614e-01  dw_max:1.0036e+00 lr:1.0000e-02
2023-04-02 10:19:15,942 			Learning rate: weights:   1.000e-02    
2023-04-02 10:19:15,942 			Last test performance: 72.11%
2023-04-02 10:19:15,942 ----------------
2023-04-02 10:19:29,918   32  => 103   		Training 486 pattern with 68.75% 	Forward time: 	13.72 sec
2023-04-02 10:19:29,918 			Loss:    7.598e-01    			Backward time: 	 0.25 sec 
2023-04-02 10:19:29,919 ADAM: Layer 0 -> dw_min:9.9595e-01  dw_max:1.0035e+00 lr:1.0000e-02
2023-04-02 10:19:29,919 ADAM: Layer 1 -> dw_min:9.9175e-01  dw_max:1.0074e+00 lr:1.0000e-02
2023-04-02 10:19:29,919 ADAM: Layer 2 -> dw_min:9.8898e-01  dw_max:1.0088e+00 lr:1.0000e-02
2023-04-02 10:19:29,919 ADAM: Layer 3 -> dw_min:9.9494e-01  dw_max:1.0037e+00 lr:1.0000e-02
2023-04-02 10:19:29,963 			Learning rate: weights:   1.000e-02    
2023-04-02 10:19:29,963 			Last test performance: 72.11%
2023-04-02 10:19:29,964 ----------------
2023-04-02 10:19:32,465 
2023-04-02 10:19:32,465 Testing:
2023-04-02 10:19:33,153 		24 of 10000 with 83.33% 	 Time used:  0.69 sec
2023-04-02 10:19:33,887 		48 of 10000 with 83.33% 	 Time used:  0.73 sec
2023-04-02 10:19:34,565 		72 of 10000 with 79.17% 	 Time used:  0.68 sec
2023-04-02 10:19:35,256 		96 of 10000 with 78.12% 	 Time used:  0.69 sec
2023-04-02 10:19:35,974 		120 of 10000 with 77.50% 	 Time used:  0.72 sec
2023-04-02 10:19:36,620 		144 of 10000 with 77.08% 	 Time used:  0.65 sec
2023-04-02 10:19:37,276 		168 of 10000 with 76.19% 	 Time used:  0.66 sec
2023-04-02 10:19:37,995 		192 of 10000 with 77.08% 	 Time used:  0.72 sec
2023-04-02 10:19:38,651 		216 of 10000 with 78.24% 	 Time used:  0.66 sec
2023-04-02 10:19:39,330 		240 of 10000 with 77.08% 	 Time used:  0.68 sec
2023-04-02 10:19:39,976 		264 of 10000 with 76.52% 	 Time used:  0.65 sec
2023-04-02 10:19:40,672 		288 of 10000 with 76.04% 	 Time used:  0.70 sec
2023-04-02 10:19:41,433 		312 of 10000 with 75.64% 	 Time used:  0.76 sec
2023-04-02 10:19:42,183 		336 of 10000 with 75.60% 	 Time used:  0.75 sec
2023-04-02 10:19:42,837 		360 of 10000 with 75.28% 	 Time used:  0.65 sec
2023-04-02 10:19:43,476 		384 of 10000 with 74.74% 	 Time used:  0.64 sec
2023-04-02 10:19:44,141 		408 of 10000 with 74.26% 	 Time used:  0.66 sec
2023-04-02 10:19:44,786 		432 of 10000 with 74.07% 	 Time used:  0.64 sec
2023-04-02 10:19:45,503 		456 of 10000 with 73.90% 	 Time used:  0.72 sec
2023-04-02 10:19:46,274 		480 of 10000 with 72.92% 	 Time used:  0.77 sec
2023-04-02 10:19:47,100 		504 of 10000 with 73.41% 	 Time used:  0.83 sec
2023-04-02 10:19:47,865 		528 of 10000 with 73.67% 	 Time used:  0.77 sec
2023-04-02 10:19:48,531 		552 of 10000 with 74.09% 	 Time used:  0.67 sec
2023-04-02 10:19:49,214 		576 of 10000 with 73.96% 	 Time used:  0.68 sec
2023-04-02 10:19:49,905 		600 of 10000 with 74.50% 	 Time used:  0.69 sec
2023-04-02 10:19:50,676 		624 of 10000 with 74.68% 	 Time used:  0.77 sec
2023-04-02 10:19:51,339 		648 of 10000 with 74.54% 	 Time used:  0.66 sec
2023-04-02 10:19:52,027 		672 of 10000 with 74.55% 	 Time used:  0.69 sec
2023-04-02 10:19:52,754 		696 of 10000 with 73.71% 	 Time used:  0.73 sec
2023-04-02 10:19:53,466 		720 of 10000 with 74.31% 	 Time used:  0.71 sec
2023-04-02 10:19:54,165 		744 of 10000 with 74.33% 	 Time used:  0.70 sec
2023-04-02 10:19:54,894 		768 of 10000 with 74.09% 	 Time used:  0.73 sec
2023-04-02 10:19:55,632 		792 of 10000 with 73.99% 	 Time used:  0.74 sec
2023-04-02 10:19:56,371 		816 of 10000 with 73.65% 	 Time used:  0.74 sec
2023-04-02 10:19:57,076 		840 of 10000 with 73.57% 	 Time used:  0.71 sec
2023-04-02 10:19:57,729 		864 of 10000 with 73.50% 	 Time used:  0.65 sec
2023-04-02 10:19:58,357 		888 of 10000 with 73.65% 	 Time used:  0.63 sec
2023-04-02 10:19:59,028 		912 of 10000 with 73.68% 	 Time used:  0.67 sec
2023-04-02 10:19:59,726 		936 of 10000 with 73.40% 	 Time used:  0.70 sec
2023-04-02 10:20:00,421 		960 of 10000 with 73.44% 	 Time used:  0.69 sec
2023-04-02 10:20:01,084 		984 of 10000 with 73.68% 	 Time used:  0.66 sec
2023-04-02 10:20:01,744 		1008 of 10000 with 73.71% 	 Time used:  0.66 sec
2023-04-02 10:20:02,436 		1032 of 10000 with 73.84% 	 Time used:  0.69 sec
2023-04-02 10:20:03,142 		1056 of 10000 with 73.67% 	 Time used:  0.71 sec
2023-04-02 10:20:03,878 		1080 of 10000 with 73.61% 	 Time used:  0.74 sec
2023-04-02 10:20:04,522 		1104 of 10000 with 73.64% 	 Time used:  0.64 sec
2023-04-02 10:20:05,383 		1128 of 10000 with 73.67% 	 Time used:  0.86 sec
2023-04-02 10:20:06,062 		1152 of 10000 with 73.44% 	 Time used:  0.68 sec
2023-04-02 10:20:06,728 		1176 of 10000 with 73.38% 	 Time used:  0.67 sec
2023-04-02 10:20:07,430 		1200 of 10000 with 73.58% 	 Time used:  0.70 sec
2023-04-02 10:20:08,228 		1224 of 10000 with 73.94% 	 Time used:  0.80 sec
2023-04-02 10:20:08,930 		1248 of 10000 with 73.72% 	 Time used:  0.70 sec
2023-04-02 10:20:09,614 		1272 of 10000 with 73.66% 	 Time used:  0.68 sec
2023-04-02 10:20:10,268 		1296 of 10000 with 73.77% 	 Time used:  0.65 sec
2023-04-02 10:20:10,956 		1320 of 10000 with 74.02% 	 Time used:  0.69 sec
2023-04-02 10:20:11,690 		1344 of 10000 with 74.03% 	 Time used:  0.73 sec
2023-04-02 10:20:12,315 		1368 of 10000 with 74.20% 	 Time used:  0.62 sec
2023-04-02 10:20:13,040 		1392 of 10000 with 74.14% 	 Time used:  0.72 sec
2023-04-02 10:20:13,736 		1416 of 10000 with 74.08% 	 Time used:  0.70 sec
2023-04-02 10:20:14,428 		1440 of 10000 with 74.10% 	 Time used:  0.69 sec
2023-04-02 10:20:15,097 		1464 of 10000 with 74.25% 	 Time used:  0.67 sec
2023-04-02 10:20:15,774 		1488 of 10000 with 74.13% 	 Time used:  0.68 sec
2023-04-02 10:20:16,465 		1512 of 10000 with 74.01% 	 Time used:  0.69 sec
2023-04-02 10:20:17,133 		1536 of 10000 with 74.02% 	 Time used:  0.67 sec
2023-04-02 10:20:17,901 		1560 of 10000 with 73.91% 	 Time used:  0.77 sec
2023-04-02 10:20:18,632 		1584 of 10000 with 73.93% 	 Time used:  0.73 sec
2023-04-02 10:20:19,431 		1608 of 10000 with 73.88% 	 Time used:  0.80 sec
2023-04-02 10:20:20,184 		1632 of 10000 with 73.96% 	 Time used:  0.75 sec
2023-04-02 10:20:20,862 		1656 of 10000 with 74.09% 	 Time used:  0.68 sec
2023-04-02 10:20:21,549 		1680 of 10000 with 74.29% 	 Time used:  0.69 sec
2023-04-02 10:20:22,213 		1704 of 10000 with 74.18% 	 Time used:  0.66 sec
2023-04-02 10:20:22,874 		1728 of 10000 with 74.02% 	 Time used:  0.66 sec
2023-04-02 10:20:23,592 		1752 of 10000 with 74.03% 	 Time used:  0.72 sec
2023-04-02 10:20:24,280 		1776 of 10000 with 74.04% 	 Time used:  0.69 sec
2023-04-02 10:20:25,009 		1800 of 10000 with 73.94% 	 Time used:  0.73 sec
2023-04-02 10:20:25,746 		1824 of 10000 with 73.90% 	 Time used:  0.74 sec
2023-04-02 10:20:26,416 		1848 of 10000 with 73.81% 	 Time used:  0.67 sec
2023-04-02 10:20:27,101 		1872 of 10000 with 73.88% 	 Time used:  0.68 sec
2023-04-02 10:20:27,828 		1896 of 10000 with 74.05% 	 Time used:  0.73 sec
2023-04-02 10:20:28,490 		1920 of 10000 with 74.11% 	 Time used:  0.66 sec
2023-04-02 10:20:29,257 		1944 of 10000 with 73.92% 	 Time used:  0.77 sec
2023-04-02 10:20:29,996 		1968 of 10000 with 73.98% 	 Time used:  0.74 sec
2023-04-02 10:20:30,710 		1992 of 10000 with 73.95% 	 Time used:  0.71 sec
2023-04-02 10:20:31,498 		2016 of 10000 with 73.86% 	 Time used:  0.79 sec
2023-04-02 10:20:32,225 		2040 of 10000 with 73.73% 	 Time used:  0.73 sec
2023-04-02 10:20:32,970 		2064 of 10000 with 73.79% 	 Time used:  0.74 sec
2023-04-02 10:20:33,679 		2088 of 10000 with 73.71% 	 Time used:  0.71 sec
2023-04-02 10:20:34,309 		2112 of 10000 with 73.86% 	 Time used:  0.63 sec
2023-04-02 10:20:35,036 		2136 of 10000 with 73.83% 	 Time used:  0.73 sec
2023-04-02 10:20:35,754 		2160 of 10000 with 73.84% 	 Time used:  0.72 sec
2023-04-02 10:20:36,452 		2184 of 10000 with 73.72% 	 Time used:  0.70 sec
2023-04-02 10:20:37,127 		2208 of 10000 with 73.82% 	 Time used:  0.67 sec
2023-04-02 10:20:37,801 		2232 of 10000 with 73.79% 	 Time used:  0.67 sec
2023-04-02 10:20:38,502 		2256 of 10000 with 73.63% 	 Time used:  0.70 sec
2023-04-02 10:20:39,216 		2280 of 10000 with 73.68% 	 Time used:  0.71 sec
2023-04-02 10:20:39,881 		2304 of 10000 with 73.65% 	 Time used:  0.66 sec
2023-04-02 10:20:40,534 		2328 of 10000 with 73.58% 	 Time used:  0.65 sec
2023-04-02 10:20:41,289 		2352 of 10000 with 73.72% 	 Time used:  0.75 sec
2023-04-02 10:20:42,095 		2376 of 10000 with 73.70% 	 Time used:  0.81 sec
2023-04-02 10:20:42,791 		2400 of 10000 with 73.75% 	 Time used:  0.70 sec
2023-04-02 10:20:43,585 		2424 of 10000 with 73.68% 	 Time used:  0.79 sec
2023-04-02 10:20:44,246 		2448 of 10000 with 73.73% 	 Time used:  0.66 sec
2023-04-02 10:20:44,969 		2472 of 10000 with 73.75% 	 Time used:  0.72 sec
2023-04-02 10:20:45,720 		2496 of 10000 with 73.84% 	 Time used:  0.75 sec
2023-04-02 10:20:46,399 		2520 of 10000 with 73.73% 	 Time used:  0.68 sec
2023-04-02 10:20:47,151 		2544 of 10000 with 73.51% 	 Time used:  0.75 sec
2023-04-02 10:20:47,937 		2568 of 10000 with 73.64% 	 Time used:  0.79 sec
2023-04-02 10:20:48,741 		2592 of 10000 with 73.57% 	 Time used:  0.80 sec
2023-04-02 10:20:49,406 		2616 of 10000 with 73.43% 	 Time used:  0.66 sec
2023-04-02 10:20:50,109 		2640 of 10000 with 73.41% 	 Time used:  0.70 sec
2023-04-02 10:20:50,851 		2664 of 10000 with 73.42% 	 Time used:  0.74 sec
2023-04-02 10:20:51,503 		2688 of 10000 with 73.51% 	 Time used:  0.65 sec
2023-04-02 10:20:52,200 		2712 of 10000 with 73.56% 	 Time used:  0.70 sec
2023-04-02 10:20:52,846 		2736 of 10000 with 73.54% 	 Time used:  0.65 sec
2023-04-02 10:20:53,530 		2760 of 10000 with 73.55% 	 Time used:  0.68 sec
2023-04-02 10:20:54,343 		2784 of 10000 with 73.46% 	 Time used:  0.81 sec
2023-04-02 10:20:54,978 		2808 of 10000 with 73.47% 	 Time used:  0.63 sec
2023-04-02 10:20:55,644 		2832 of 10000 with 73.52% 	 Time used:  0.67 sec
2023-04-02 10:20:56,307 		2856 of 10000 with 73.49% 	 Time used:  0.66 sec
2023-04-02 10:20:57,015 		2880 of 10000 with 73.47% 	 Time used:  0.71 sec
2023-04-02 10:20:57,720 		2904 of 10000 with 73.55% 	 Time used:  0.70 sec
2023-04-02 10:20:58,427 		2928 of 10000 with 73.63% 	 Time used:  0.71 sec
2023-04-02 10:20:59,281 		2952 of 10000 with 73.68% 	 Time used:  0.85 sec
2023-04-02 10:20:59,943 		2976 of 10000 with 73.69% 	 Time used:  0.66 sec
2023-04-02 10:21:00,627 		3000 of 10000 with 73.50% 	 Time used:  0.68 sec
2023-04-02 10:21:01,319 		3024 of 10000 with 73.54% 	 Time used:  0.69 sec
2023-04-02 10:21:02,039 		3048 of 10000 with 73.56% 	 Time used:  0.72 sec
2023-04-02 10:21:02,702 		3072 of 10000 with 73.54% 	 Time used:  0.66 sec
2023-04-02 10:21:03,421 		3096 of 10000 with 73.42% 	 Time used:  0.72 sec
2023-04-02 10:21:04,091 		3120 of 10000 with 73.46% 	 Time used:  0.67 sec
2023-04-02 10:21:04,830 		3144 of 10000 with 73.54% 	 Time used:  0.74 sec
2023-04-02 10:21:05,562 		3168 of 10000 with 73.52% 	 Time used:  0.73 sec
2023-04-02 10:21:06,271 		3192 of 10000 with 73.46% 	 Time used:  0.71 sec
2023-04-02 10:21:06,992 		3216 of 10000 with 73.29% 	 Time used:  0.72 sec
2023-04-02 10:21:07,732 		3240 of 10000 with 73.24% 	 Time used:  0.74 sec
2023-04-02 10:21:08,422 		3264 of 10000 with 73.35% 	 Time used:  0.69 sec
2023-04-02 10:21:09,137 		3288 of 10000 with 73.30% 	 Time used:  0.72 sec
2023-04-02 10:21:09,856 		3312 of 10000 with 73.34% 	 Time used:  0.72 sec
2023-04-02 10:21:10,629 		3336 of 10000 with 73.35% 	 Time used:  0.77 sec
2023-04-02 10:21:11,335 		3360 of 10000 with 73.30% 	 Time used:  0.71 sec
2023-04-02 10:21:12,073 		3384 of 10000 with 73.29% 	 Time used:  0.74 sec
2023-04-02 10:21:12,752 		3408 of 10000 with 73.27% 	 Time used:  0.68 sec
2023-04-02 10:21:13,477 		3432 of 10000 with 73.16% 	 Time used:  0.72 sec
2023-04-02 10:21:14,192 		3456 of 10000 with 73.12% 	 Time used:  0.72 sec
2023-04-02 10:21:14,950 		3480 of 10000 with 73.16% 	 Time used:  0.76 sec
2023-04-02 10:21:15,605 		3504 of 10000 with 73.12% 	 Time used:  0.66 sec
2023-04-02 10:21:16,352 		3528 of 10000 with 73.10% 	 Time used:  0.75 sec
2023-04-02 10:21:16,987 		3552 of 10000 with 73.09% 	 Time used:  0.63 sec
2023-04-02 10:21:17,670 		3576 of 10000 with 73.10% 	 Time used:  0.68 sec
2023-04-02 10:21:18,404 		3600 of 10000 with 73.19% 	 Time used:  0.73 sec
2023-04-02 10:21:19,150 		3624 of 10000 with 73.18% 	 Time used:  0.75 sec
2023-04-02 10:21:19,908 		3648 of 10000 with 73.14% 	 Time used:  0.76 sec
2023-04-02 10:21:20,683 		3672 of 10000 with 73.23% 	 Time used:  0.77 sec
2023-04-02 10:21:21,352 		3696 of 10000 with 73.27% 	 Time used:  0.67 sec
2023-04-02 10:21:22,064 		3720 of 10000 with 73.17% 	 Time used:  0.71 sec
2023-04-02 10:21:22,801 		3744 of 10000 with 73.16% 	 Time used:  0.74 sec
2023-04-02 10:21:23,471 		3768 of 10000 with 73.14% 	 Time used:  0.67 sec
2023-04-02 10:21:24,210 		3792 of 10000 with 73.13% 	 Time used:  0.74 sec
2023-04-02 10:21:24,919 		3816 of 10000 with 73.17% 	 Time used:  0.71 sec
2023-04-02 10:21:25,576 		3840 of 10000 with 73.12% 	 Time used:  0.66 sec
2023-04-02 10:21:26,313 		3864 of 10000 with 73.11% 	 Time used:  0.74 sec
2023-04-02 10:21:27,026 		3888 of 10000 with 73.10% 	 Time used:  0.71 sec
2023-04-02 10:21:27,750 		3912 of 10000 with 73.08% 	 Time used:  0.72 sec
2023-04-02 10:21:28,482 		3936 of 10000 with 73.09% 	 Time used:  0.73 sec
2023-04-02 10:21:29,177 		3960 of 10000 with 73.18% 	 Time used:  0.69 sec
2023-04-02 10:21:29,905 		3984 of 10000 with 73.19% 	 Time used:  0.73 sec
2023-04-02 10:21:30,592 		4008 of 10000 with 73.15% 	 Time used:  0.69 sec
2023-04-02 10:21:31,262 		4032 of 10000 with 73.19% 	 Time used:  0.67 sec
2023-04-02 10:21:31,960 		4056 of 10000 with 73.13% 	 Time used:  0.70 sec
2023-04-02 10:21:32,693 		4080 of 10000 with 73.19% 	 Time used:  0.73 sec
2023-04-02 10:21:33,403 		4104 of 10000 with 73.20% 	 Time used:  0.71 sec
2023-04-02 10:21:34,106 		4128 of 10000 with 73.16% 	 Time used:  0.70 sec
2023-04-02 10:21:34,867 		4152 of 10000 with 73.15% 	 Time used:  0.76 sec
2023-04-02 10:21:35,531 		4176 of 10000 with 73.25% 	 Time used:  0.66 sec
2023-04-02 10:21:36,229 		4200 of 10000 with 73.33% 	 Time used:  0.70 sec
2023-04-02 10:21:36,905 		4224 of 10000 with 73.37% 	 Time used:  0.68 sec
2023-04-02 10:21:37,569 		4248 of 10000 with 73.42% 	 Time used:  0.66 sec
2023-04-02 10:21:38,284 		4272 of 10000 with 73.48% 	 Time used:  0.71 sec
2023-04-02 10:21:38,999 		4296 of 10000 with 73.42% 	 Time used:  0.71 sec
2023-04-02 10:21:39,682 		4320 of 10000 with 73.33% 	 Time used:  0.68 sec
2023-04-02 10:21:40,342 		4344 of 10000 with 73.39% 	 Time used:  0.66 sec
2023-04-02 10:21:41,034 		4368 of 10000 with 73.40% 	 Time used:  0.69 sec
2023-04-02 10:21:41,745 		4392 of 10000 with 73.38% 	 Time used:  0.71 sec
2023-04-02 10:21:42,517 		4416 of 10000 with 73.35% 	 Time used:  0.77 sec
2023-04-02 10:21:43,220 		4440 of 10000 with 73.31% 	 Time used:  0.70 sec
2023-04-02 10:21:43,924 		4464 of 10000 with 73.36% 	 Time used:  0.70 sec
2023-04-02 10:21:44,595 		4488 of 10000 with 73.40% 	 Time used:  0.67 sec
2023-04-02 10:21:45,264 		4512 of 10000 with 73.38% 	 Time used:  0.67 sec
2023-04-02 10:21:46,010 		4536 of 10000 with 73.41% 	 Time used:  0.75 sec
2023-04-02 10:21:46,649 		4560 of 10000 with 73.42% 	 Time used:  0.64 sec
2023-04-02 10:21:47,342 		4584 of 10000 with 73.41% 	 Time used:  0.69 sec
2023-04-02 10:21:48,115 		4608 of 10000 with 73.42% 	 Time used:  0.77 sec
2023-04-02 10:21:48,867 		4632 of 10000 with 73.36% 	 Time used:  0.75 sec
2023-04-02 10:21:49,609 		4656 of 10000 with 73.35% 	 Time used:  0.74 sec
2023-04-02 10:21:50,319 		4680 of 10000 with 73.35% 	 Time used:  0.71 sec
2023-04-02 10:21:51,013 		4704 of 10000 with 73.45% 	 Time used:  0.69 sec
2023-04-02 10:21:51,763 		4728 of 10000 with 73.50% 	 Time used:  0.75 sec
2023-04-02 10:21:52,514 		4752 of 10000 with 73.44% 	 Time used:  0.75 sec
2023-04-02 10:21:53,155 		4776 of 10000 with 73.49% 	 Time used:  0.64 sec
2023-04-02 10:21:53,805 		4800 of 10000 with 73.50% 	 Time used:  0.65 sec
2023-04-02 10:21:54,483 		4824 of 10000 with 73.53% 	 Time used:  0.68 sec
2023-04-02 10:21:55,153 		4848 of 10000 with 73.47% 	 Time used:  0.67 sec
2023-04-02 10:21:55,830 		4872 of 10000 with 73.54% 	 Time used:  0.68 sec
2023-04-02 10:21:56,548 		4896 of 10000 with 73.51% 	 Time used:  0.72 sec
2023-04-02 10:21:57,208 		4920 of 10000 with 73.54% 	 Time used:  0.66 sec
2023-04-02 10:21:57,869 		4944 of 10000 with 73.50% 	 Time used:  0.66 sec
2023-04-02 10:21:58,630 		4968 of 10000 with 73.39% 	 Time used:  0.76 sec
2023-04-02 10:21:59,344 		4992 of 10000 with 73.28% 	 Time used:  0.71 sec
2023-04-02 10:22:00,017 		5016 of 10000 with 73.27% 	 Time used:  0.67 sec
2023-04-02 10:22:00,673 		5040 of 10000 with 73.33% 	 Time used:  0.66 sec
2023-04-02 10:22:01,399 		5064 of 10000 with 73.32% 	 Time used:  0.73 sec
2023-04-02 10:22:02,130 		5088 of 10000 with 73.35% 	 Time used:  0.73 sec
2023-04-02 10:22:02,800 		5112 of 10000 with 73.36% 	 Time used:  0.67 sec
2023-04-02 10:22:03,591 		5136 of 10000 with 73.35% 	 Time used:  0.79 sec
2023-04-02 10:22:04,293 		5160 of 10000 with 73.31% 	 Time used:  0.70 sec
2023-04-02 10:22:05,057 		5184 of 10000 with 73.26% 	 Time used:  0.76 sec
2023-04-02 10:22:05,767 		5208 of 10000 with 73.16% 	 Time used:  0.71 sec
2023-04-02 10:22:06,467 		5232 of 10000 with 73.13% 	 Time used:  0.70 sec
2023-04-02 10:22:07,151 		5256 of 10000 with 73.12% 	 Time used:  0.68 sec
2023-04-02 10:22:07,837 		5280 of 10000 with 73.14% 	 Time used:  0.69 sec
2023-04-02 10:22:08,543 		5304 of 10000 with 73.15% 	 Time used:  0.71 sec
2023-04-02 10:22:09,260 		5328 of 10000 with 73.07% 	 Time used:  0.72 sec
2023-04-02 10:22:09,935 		5352 of 10000 with 73.09% 	 Time used:  0.68 sec
2023-04-02 10:22:10,644 		5376 of 10000 with 73.08% 	 Time used:  0.71 sec
2023-04-02 10:22:11,321 		5400 of 10000 with 73.04% 	 Time used:  0.68 sec
2023-04-02 10:22:12,016 		5424 of 10000 with 73.05% 	 Time used:  0.69 sec
2023-04-02 10:22:12,750 		5448 of 10000 with 73.05% 	 Time used:  0.73 sec
2023-04-02 10:22:13,425 		5472 of 10000 with 73.04% 	 Time used:  0.67 sec
2023-04-02 10:22:14,155 		5496 of 10000 with 73.05% 	 Time used:  0.73 sec
2023-04-02 10:22:14,872 		5520 of 10000 with 73.08% 	 Time used:  0.72 sec
2023-04-02 10:22:15,541 		5544 of 10000 with 73.07% 	 Time used:  0.67 sec
2023-04-02 10:22:16,322 		5568 of 10000 with 73.04% 	 Time used:  0.78 sec
2023-04-02 10:22:17,024 		5592 of 10000 with 73.07% 	 Time used:  0.70 sec
2023-04-02 10:22:17,754 		5616 of 10000 with 73.04% 	 Time used:  0.73 sec
2023-04-02 10:22:18,439 		5640 of 10000 with 73.05% 	 Time used:  0.69 sec
2023-04-02 10:22:19,171 		5664 of 10000 with 72.95% 	 Time used:  0.73 sec
2023-04-02 10:22:19,966 		5688 of 10000 with 72.96% 	 Time used:  0.80 sec
2023-04-02 10:22:20,722 		5712 of 10000 with 72.99% 	 Time used:  0.75 sec
2023-04-02 10:22:21,494 		5736 of 10000 with 73.00% 	 Time used:  0.77 sec
2023-04-02 10:22:22,198 		5760 of 10000 with 72.99% 	 Time used:  0.70 sec
2023-04-02 10:22:22,932 		5784 of 10000 with 72.98% 	 Time used:  0.73 sec
2023-04-02 10:22:23,642 		5808 of 10000 with 72.99% 	 Time used:  0.71 sec
2023-04-02 10:22:24,317 		5832 of 10000 with 72.93% 	 Time used:  0.67 sec
2023-04-02 10:22:25,041 		5856 of 10000 with 72.85% 	 Time used:  0.72 sec
2023-04-02 10:22:25,795 		5880 of 10000 with 72.82% 	 Time used:  0.75 sec
2023-04-02 10:22:26,459 		5904 of 10000 with 72.80% 	 Time used:  0.66 sec
2023-04-02 10:22:27,104 		5928 of 10000 with 72.76% 	 Time used:  0.64 sec
2023-04-02 10:22:27,823 		5952 of 10000 with 72.75% 	 Time used:  0.72 sec
2023-04-02 10:22:28,547 		5976 of 10000 with 72.77% 	 Time used:  0.72 sec
2023-04-02 10:22:29,231 		6000 of 10000 with 72.73% 	 Time used:  0.68 sec
2023-04-02 10:22:29,934 		6024 of 10000 with 72.68% 	 Time used:  0.70 sec
2023-04-02 10:22:30,594 		6048 of 10000 with 72.69% 	 Time used:  0.66 sec
2023-04-02 10:22:31,305 		6072 of 10000 with 72.69% 	 Time used:  0.71 sec
2023-04-02 10:22:31,989 		6096 of 10000 with 72.74% 	 Time used:  0.68 sec
2023-04-02 10:22:32,712 		6120 of 10000 with 72.78% 	 Time used:  0.72 sec
2023-04-02 10:22:33,381 		6144 of 10000 with 72.75% 	 Time used:  0.67 sec
2023-04-02 10:22:34,078 		6168 of 10000 with 72.73% 	 Time used:  0.70 sec
2023-04-02 10:22:34,730 		6192 of 10000 with 72.71% 	 Time used:  0.65 sec
2023-04-02 10:22:35,421 		6216 of 10000 with 72.73% 	 Time used:  0.69 sec
2023-04-02 10:22:36,108 		6240 of 10000 with 72.76% 	 Time used:  0.69 sec
2023-04-02 10:22:36,730 		6264 of 10000 with 72.78% 	 Time used:  0.62 sec
2023-04-02 10:22:37,463 		6288 of 10000 with 72.85% 	 Time used:  0.73 sec
2023-04-02 10:22:38,220 		6312 of 10000 with 72.89% 	 Time used:  0.76 sec
2023-04-02 10:22:38,882 		6336 of 10000 with 72.95% 	 Time used:  0.66 sec
2023-04-02 10:22:39,596 		6360 of 10000 with 72.97% 	 Time used:  0.71 sec
2023-04-02 10:22:40,316 		6384 of 10000 with 72.93% 	 Time used:  0.72 sec
2023-04-02 10:22:41,079 		6408 of 10000 with 72.94% 	 Time used:  0.76 sec
2023-04-02 10:22:41,818 		6432 of 10000 with 72.96% 	 Time used:  0.74 sec
2023-04-02 10:22:42,478 		6456 of 10000 with 72.89% 	 Time used:  0.66 sec
2023-04-02 10:22:43,124 		6480 of 10000 with 72.92% 	 Time used:  0.65 sec
2023-04-02 10:22:43,803 		6504 of 10000 with 72.89% 	 Time used:  0.68 sec
2023-04-02 10:22:44,509 		6528 of 10000 with 72.92% 	 Time used:  0.71 sec
2023-04-02 10:22:45,223 		6552 of 10000 with 72.94% 	 Time used:  0.71 sec
2023-04-02 10:22:45,914 		6576 of 10000 with 72.95% 	 Time used:  0.69 sec
2023-04-02 10:22:46,605 		6600 of 10000 with 72.92% 	 Time used:  0.69 sec
2023-04-02 10:22:47,311 		6624 of 10000 with 72.96% 	 Time used:  0.71 sec
2023-04-02 10:22:48,033 		6648 of 10000 with 72.97% 	 Time used:  0.72 sec
2023-04-02 10:22:48,725 		6672 of 10000 with 72.98% 	 Time used:  0.69 sec
2023-04-02 10:22:49,564 		6696 of 10000 with 72.98% 	 Time used:  0.84 sec
2023-04-02 10:22:50,354 		6720 of 10000 with 72.96% 	 Time used:  0.79 sec
2023-04-02 10:22:50,997 		6744 of 10000 with 72.97% 	 Time used:  0.64 sec
2023-04-02 10:22:51,757 		6768 of 10000 with 72.95% 	 Time used:  0.76 sec
2023-04-02 10:22:52,492 		6792 of 10000 with 72.95% 	 Time used:  0.74 sec
2023-04-02 10:22:53,211 		6816 of 10000 with 73.02% 	 Time used:  0.72 sec
2023-04-02 10:22:53,924 		6840 of 10000 with 73.04% 	 Time used:  0.71 sec
2023-04-02 10:22:54,679 		6864 of 10000 with 72.97% 	 Time used:  0.75 sec
2023-04-02 10:22:55,359 		6888 of 10000 with 72.95% 	 Time used:  0.68 sec
2023-04-02 10:22:56,073 		6912 of 10000 with 72.96% 	 Time used:  0.71 sec
2023-04-02 10:22:56,813 		6936 of 10000 with 72.90% 	 Time used:  0.74 sec
2023-04-02 10:22:57,521 		6960 of 10000 with 72.86% 	 Time used:  0.71 sec
2023-04-02 10:22:58,251 		6984 of 10000 with 72.85% 	 Time used:  0.73 sec
2023-04-02 10:22:58,907 		7008 of 10000 with 72.82% 	 Time used:  0.66 sec
2023-04-02 10:22:59,610 		7032 of 10000 with 72.78% 	 Time used:  0.70 sec
2023-04-02 10:23:00,295 		7056 of 10000 with 72.76% 	 Time used:  0.69 sec
2023-04-02 10:23:01,030 		7080 of 10000 with 72.80% 	 Time used:  0.73 sec
2023-04-02 10:23:01,746 		7104 of 10000 with 72.82% 	 Time used:  0.72 sec
2023-04-02 10:23:02,408 		7128 of 10000 with 72.80% 	 Time used:  0.66 sec
2023-04-02 10:23:03,062 		7152 of 10000 with 72.78% 	 Time used:  0.65 sec
2023-04-02 10:23:03,757 		7176 of 10000 with 72.78% 	 Time used:  0.69 sec
2023-04-02 10:23:04,461 		7200 of 10000 with 72.81% 	 Time used:  0.70 sec
2023-04-02 10:23:05,216 		7224 of 10000 with 72.80% 	 Time used:  0.75 sec
2023-04-02 10:23:05,932 		7248 of 10000 with 72.81% 	 Time used:  0.72 sec
2023-04-02 10:23:06,646 		7272 of 10000 with 72.84% 	 Time used:  0.71 sec
2023-04-02 10:23:07,409 		7296 of 10000 with 72.85% 	 Time used:  0.76 sec
2023-04-02 10:23:08,061 		7320 of 10000 with 72.87% 	 Time used:  0.65 sec
2023-04-02 10:23:08,742 		7344 of 10000 with 72.93% 	 Time used:  0.68 sec
2023-04-02 10:23:09,614 		7368 of 10000 with 72.91% 	 Time used:  0.87 sec
2023-04-02 10:23:10,376 		7392 of 10000 with 72.94% 	 Time used:  0.76 sec
2023-04-02 10:23:11,118 		7416 of 10000 with 72.86% 	 Time used:  0.74 sec
2023-04-02 10:23:11,792 		7440 of 10000 with 72.86% 	 Time used:  0.67 sec
2023-04-02 10:23:12,506 		7464 of 10000 with 72.79% 	 Time used:  0.71 sec
2023-04-02 10:23:13,195 		7488 of 10000 with 72.86% 	 Time used:  0.69 sec
2023-04-02 10:23:13,947 		7512 of 10000 with 72.86% 	 Time used:  0.75 sec
2023-04-02 10:23:14,639 		7536 of 10000 with 72.89% 	 Time used:  0.69 sec
2023-04-02 10:23:15,388 		7560 of 10000 with 72.90% 	 Time used:  0.75 sec
2023-04-02 10:23:16,080 		7584 of 10000 with 72.93% 	 Time used:  0.69 sec
2023-04-02 10:23:16,762 		7608 of 10000 with 72.92% 	 Time used:  0.68 sec
2023-04-02 10:23:17,477 		7632 of 10000 with 72.92% 	 Time used:  0.71 sec
2023-04-02 10:23:18,170 		7656 of 10000 with 72.94% 	 Time used:  0.69 sec
2023-04-02 10:23:18,876 		7680 of 10000 with 72.94% 	 Time used:  0.71 sec
2023-04-02 10:23:19,493 		7704 of 10000 with 73.00% 	 Time used:  0.62 sec
2023-04-02 10:23:20,248 		7728 of 10000 with 73.02% 	 Time used:  0.75 sec
2023-04-02 10:23:20,872 		7752 of 10000 with 73.03% 	 Time used:  0.62 sec
2023-04-02 10:23:21,531 		7776 of 10000 with 73.05% 	 Time used:  0.66 sec
2023-04-02 10:23:22,272 		7800 of 10000 with 73.03% 	 Time used:  0.74 sec
2023-04-02 10:23:23,058 		7824 of 10000 with 72.99% 	 Time used:  0.79 sec
2023-04-02 10:23:23,777 		7848 of 10000 with 72.95% 	 Time used:  0.72 sec
2023-04-02 10:23:24,495 		7872 of 10000 with 72.94% 	 Time used:  0.72 sec
2023-04-02 10:23:25,146 		7896 of 10000 with 72.96% 	 Time used:  0.65 sec
2023-04-02 10:23:25,891 		7920 of 10000 with 72.92% 	 Time used:  0.74 sec
2023-04-02 10:23:26,657 		7944 of 10000 with 72.90% 	 Time used:  0.77 sec
2023-04-02 10:23:27,465 		7968 of 10000 with 72.89% 	 Time used:  0.81 sec
2023-04-02 10:23:28,186 		7992 of 10000 with 72.86% 	 Time used:  0.72 sec
2023-04-02 10:23:28,858 		8016 of 10000 with 72.89% 	 Time used:  0.67 sec
2023-04-02 10:23:29,494 		8040 of 10000 with 72.92% 	 Time used:  0.64 sec
2023-04-02 10:23:30,230 		8064 of 10000 with 72.92% 	 Time used:  0.74 sec
2023-04-02 10:23:30,964 		8088 of 10000 with 72.89% 	 Time used:  0.73 sec
2023-04-02 10:23:31,678 		8112 of 10000 with 72.90% 	 Time used:  0.71 sec
2023-04-02 10:23:32,393 		8136 of 10000 with 72.89% 	 Time used:  0.71 sec
2023-04-02 10:23:33,113 		8160 of 10000 with 72.93% 	 Time used:  0.72 sec
2023-04-02 10:23:33,777 		8184 of 10000 with 72.93% 	 Time used:  0.66 sec
2023-04-02 10:23:34,462 		8208 of 10000 with 72.95% 	 Time used:  0.68 sec
2023-04-02 10:23:35,149 		8232 of 10000 with 72.96% 	 Time used:  0.69 sec
2023-04-02 10:23:35,863 		8256 of 10000 with 72.97% 	 Time used:  0.71 sec
2023-04-02 10:23:36,577 		8280 of 10000 with 72.98% 	 Time used:  0.71 sec
2023-04-02 10:23:37,317 		8304 of 10000 with 72.96% 	 Time used:  0.74 sec
2023-04-02 10:23:38,033 		8328 of 10000 with 72.90% 	 Time used:  0.72 sec
2023-04-02 10:23:38,713 		8352 of 10000 with 72.94% 	 Time used:  0.68 sec
2023-04-02 10:23:39,383 		8376 of 10000 with 72.97% 	 Time used:  0.67 sec
2023-04-02 10:23:40,146 		8400 of 10000 with 73.00% 	 Time used:  0.76 sec
2023-04-02 10:23:40,864 		8424 of 10000 with 72.98% 	 Time used:  0.72 sec
2023-04-02 10:23:41,532 		8448 of 10000 with 72.99% 	 Time used:  0.67 sec
2023-04-02 10:23:42,226 		8472 of 10000 with 72.96% 	 Time used:  0.69 sec
2023-04-02 10:23:42,925 		8496 of 10000 with 72.95% 	 Time used:  0.70 sec
2023-04-02 10:23:43,624 		8520 of 10000 with 72.98% 	 Time used:  0.70 sec
2023-04-02 10:23:44,347 		8544 of 10000 with 72.98% 	 Time used:  0.72 sec
2023-04-02 10:23:45,084 		8568 of 10000 with 72.95% 	 Time used:  0.74 sec
2023-04-02 10:23:45,764 		8592 of 10000 with 72.93% 	 Time used:  0.68 sec
2023-04-02 10:23:46,456 		8616 of 10000 with 72.95% 	 Time used:  0.69 sec
2023-04-02 10:23:47,197 		8640 of 10000 with 72.89% 	 Time used:  0.74 sec
2023-04-02 10:23:47,963 		8664 of 10000 with 72.90% 	 Time used:  0.77 sec
2023-04-02 10:23:48,713 		8688 of 10000 with 72.87% 	 Time used:  0.75 sec
2023-04-02 10:23:49,389 		8712 of 10000 with 72.90% 	 Time used:  0.68 sec
2023-04-02 10:23:50,107 		8736 of 10000 with 72.87% 	 Time used:  0.72 sec
2023-04-02 10:23:50,838 		8760 of 10000 with 72.90% 	 Time used:  0.73 sec
2023-04-02 10:23:51,553 		8784 of 10000 with 72.92% 	 Time used:  0.71 sec
2023-04-02 10:23:52,271 		8808 of 10000 with 72.91% 	 Time used:  0.72 sec
2023-04-02 10:23:52,921 		8832 of 10000 with 72.94% 	 Time used:  0.65 sec
2023-04-02 10:23:53,592 		8856 of 10000 with 72.92% 	 Time used:  0.67 sec
2023-04-02 10:23:54,262 		8880 of 10000 with 72.93% 	 Time used:  0.67 sec
2023-04-02 10:23:54,972 		8904 of 10000 with 72.94% 	 Time used:  0.71 sec
2023-04-02 10:23:55,634 		8928 of 10000 with 72.97% 	 Time used:  0.66 sec
2023-04-02 10:23:56,277 		8952 of 10000 with 72.96% 	 Time used:  0.64 sec
2023-04-02 10:23:56,911 		8976 of 10000 with 72.94% 	 Time used:  0.63 sec
2023-04-02 10:23:57,599 		9000 of 10000 with 72.91% 	 Time used:  0.69 sec
2023-04-02 10:23:58,303 		9024 of 10000 with 72.91% 	 Time used:  0.70 sec
2023-04-02 10:23:59,041 		9048 of 10000 with 72.91% 	 Time used:  0.74 sec
2023-04-02 10:23:59,694 		9072 of 10000 with 72.94% 	 Time used:  0.65 sec
2023-04-02 10:24:00,369 		9096 of 10000 with 72.93% 	 Time used:  0.67 sec
2023-04-02 10:24:01,028 		9120 of 10000 with 72.95% 	 Time used:  0.66 sec
2023-04-02 10:24:01,745 		9144 of 10000 with 72.93% 	 Time used:  0.72 sec
2023-04-02 10:24:02,451 		9168 of 10000 with 72.97% 	 Time used:  0.71 sec
2023-04-02 10:24:03,132 		9192 of 10000 with 72.99% 	 Time used:  0.68 sec
2023-04-02 10:24:03,897 		9216 of 10000 with 73.00% 	 Time used:  0.76 sec
2023-04-02 10:24:04,611 		9240 of 10000 with 72.97% 	 Time used:  0.71 sec
2023-04-02 10:24:05,298 		9264 of 10000 with 72.97% 	 Time used:  0.69 sec
2023-04-02 10:24:05,944 		9288 of 10000 with 72.98% 	 Time used:  0.65 sec
2023-04-02 10:24:06,652 		9312 of 10000 with 72.96% 	 Time used:  0.71 sec
2023-04-02 10:24:07,348 		9336 of 10000 with 73.00% 	 Time used:  0.70 sec
2023-04-02 10:24:08,042 		9360 of 10000 with 72.96% 	 Time used:  0.69 sec
2023-04-02 10:24:08,735 		9384 of 10000 with 72.87% 	 Time used:  0.69 sec
2023-04-02 10:24:09,436 		9408 of 10000 with 72.91% 	 Time used:  0.70 sec
2023-04-02 10:24:10,179 		9432 of 10000 with 72.89% 	 Time used:  0.74 sec
2023-04-02 10:24:10,865 		9456 of 10000 with 72.86% 	 Time used:  0.68 sec
2023-04-02 10:24:11,565 		9480 of 10000 with 72.88% 	 Time used:  0.70 sec
2023-04-02 10:24:12,363 		9504 of 10000 with 72.90% 	 Time used:  0.80 sec
2023-04-02 10:24:13,056 		9528 of 10000 with 72.87% 	 Time used:  0.69 sec
2023-04-02 10:24:13,775 		9552 of 10000 with 72.90% 	 Time used:  0.72 sec
2023-04-02 10:24:14,520 		9576 of 10000 with 72.92% 	 Time used:  0.74 sec
2023-04-02 10:24:15,150 		9600 of 10000 with 72.94% 	 Time used:  0.63 sec
2023-04-02 10:24:15,885 		9624 of 10000 with 72.91% 	 Time used:  0.73 sec
2023-04-02 10:24:16,593 		9648 of 10000 with 72.89% 	 Time used:  0.71 sec
2023-04-02 10:24:17,274 		9672 of 10000 with 72.88% 	 Time used:  0.68 sec
2023-04-02 10:24:18,049 		9696 of 10000 with 72.87% 	 Time used:  0.77 sec
2023-04-02 10:24:18,730 		9720 of 10000 with 72.87% 	 Time used:  0.68 sec
2023-04-02 10:24:19,435 		9744 of 10000 with 72.88% 	 Time used:  0.70 sec
2023-04-02 10:24:20,110 		9768 of 10000 with 72.84% 	 Time used:  0.67 sec
2023-04-02 10:24:20,741 		9792 of 10000 with 72.79% 	 Time used:  0.63 sec
2023-04-02 10:24:21,458 		9816 of 10000 with 72.79% 	 Time used:  0.72 sec
2023-04-02 10:24:22,197 		9840 of 10000 with 72.79% 	 Time used:  0.74 sec
2023-04-02 10:24:22,873 		9864 of 10000 with 72.78% 	 Time used:  0.68 sec
2023-04-02 10:24:23,597 		9888 of 10000 with 72.78% 	 Time used:  0.72 sec
2023-04-02 10:24:24,282 		9912 of 10000 with 72.82% 	 Time used:  0.69 sec
2023-04-02 10:24:24,988 		9936 of 10000 with 72.82% 	 Time used:  0.71 sec
2023-04-02 10:24:25,647 		9960 of 10000 with 72.84% 	 Time used:  0.66 sec
2023-04-02 10:24:26,337 		9984 of 10000 with 72.83% 	 Time used:  0.69 sec
2023-04-02 10:24:26,800 		10000 of 10000 with 72.84% 	 Time used:  0.46 sec
2023-04-02 10:24:26,800 
2023-04-02 10:24:26,802 			Learning rate: weights:   1.000e-02    
2023-04-02 10:24:26,802 			Last test performance: 72.84%
2023-04-02 10:24:26,802 ----------------
2023-04-02 10:24:40,601   33  =>  0    		Training 486 pattern with 70.21% 	Forward time: 	13.54 sec
2023-04-02 10:24:40,601 			Loss:    6.800e-01    			Backward time: 	 0.25 sec 
2023-04-02 10:24:40,601 ADAM: Layer 0 -> dw_min:9.9637e-01  dw_max:1.0032e+00 lr:1.0000e-02
2023-04-02 10:24:40,601 ADAM: Layer 1 -> dw_min:9.9261e-01  dw_max:1.0067e+00 lr:1.0000e-02
2023-04-02 10:24:40,602 ADAM: Layer 2 -> dw_min:9.9008e-01  dw_max:1.0079e+00 lr:1.0000e-02
2023-04-02 10:24:40,602 ADAM: Layer 3 -> dw_min:9.9544e-01  dw_max:1.0033e+00 lr:1.0000e-02
2023-04-02 10:24:40,621 			Learning rate: weights:   1.000e-02    
2023-04-02 10:24:40,621 			Last test performance: 72.84%
2023-04-02 10:24:40,621 ----------------
2023-04-02 10:24:54,733   33  =>  1    		Training 486 pattern with 70.42% 	Forward time: 	13.86 sec
2023-04-02 10:24:54,733 			Loss:    7.606e-01    			Backward time: 	 0.25 sec 
2023-04-02 10:24:54,734 ADAM: Layer 0 -> dw_min:9.9596e-01  dw_max:1.0029e+00 lr:1.0000e-02
2023-04-02 10:24:54,734 ADAM: Layer 1 -> dw_min:9.9047e-01  dw_max:1.0066e+00 lr:1.0000e-02
2023-04-02 10:24:54,734 ADAM: Layer 2 -> dw_min:9.8930e-01  dw_max:1.0090e+00 lr:1.0000e-02
2023-04-02 10:24:54,734 ADAM: Layer 3 -> dw_min:9.9612e-01  dw_max:1.0042e+00 lr:1.0000e-02
2023-04-02 10:24:54,798 			Learning rate: weights:   1.000e-02    
2023-04-02 10:24:54,798 			Last test performance: 72.84%
2023-04-02 10:24:54,798 ----------------
2023-04-02 10:25:08,859   33  =>  2    		Training 486 pattern with 76.04% 	Forward time: 	13.80 sec
2023-04-02 10:25:08,859 			Loss:    6.420e-01    			Backward time: 	 0.25 sec 
2023-04-02 10:25:08,860 ADAM: Layer 0 -> dw_min:9.9489e-01  dw_max:1.0030e+00 lr:1.0000e-02
2023-04-02 10:25:08,860 ADAM: Layer 1 -> dw_min:9.9132e-01  dw_max:1.0064e+00 lr:1.0000e-02
2023-04-02 10:25:08,860 ADAM: Layer 2 -> dw_min:9.8777e-01  dw_max:1.0101e+00 lr:1.0000e-02
2023-04-02 10:25:08,860 ADAM: Layer 3 -> dw_min:9.9609e-01  dw_max:1.0041e+00 lr:1.0000e-02
2023-04-02 10:25:08,961 			Learning rate: weights:   1.000e-02    
2023-04-02 10:25:08,961 			Last test performance: 72.84%
2023-04-02 10:25:08,961 ----------------
2023-04-02 10:25:23,350   33  =>  3    		Training 486 pattern with 73.54% 	Forward time: 	14.13 sec
2023-04-02 10:25:23,350 			Loss:    6.118e-01    			Backward time: 	 0.25 sec 
2023-04-02 10:25:23,350 ADAM: Layer 0 -> dw_min:9.9492e-01  dw_max:1.0035e+00 lr:1.0000e-02
2023-04-02 10:25:23,350 ADAM: Layer 1 -> dw_min:9.9253e-01  dw_max:1.0076e+00 lr:1.0000e-02
2023-04-02 10:25:23,350 ADAM: Layer 2 -> dw_min:9.8902e-01  dw_max:1.0090e+00 lr:1.0000e-02
2023-04-02 10:25:23,350 ADAM: Layer 3 -> dw_min:9.9546e-01  dw_max:1.0046e+00 lr:1.0000e-02
2023-04-02 10:25:23,413 			Learning rate: weights:   1.000e-02    
2023-04-02 10:25:23,413 			Last test performance: 72.84%
2023-04-02 10:25:23,413 ----------------
2023-04-02 10:25:38,205   33  =>  4    		Training 486 pattern with 71.67% 	Forward time: 	14.53 sec
2023-04-02 10:25:38,206 			Loss:    6.974e-01    			Backward time: 	 0.25 sec 
2023-04-02 10:25:38,206 ADAM: Layer 0 -> dw_min:9.9584e-01  dw_max:1.0036e+00 lr:1.0000e-02
2023-04-02 10:25:38,206 ADAM: Layer 1 -> dw_min:9.9166e-01  dw_max:1.0066e+00 lr:1.0000e-02
2023-04-02 10:25:38,206 ADAM: Layer 2 -> dw_min:9.8965e-01  dw_max:1.0092e+00 lr:1.0000e-02
2023-04-02 10:25:38,206 ADAM: Layer 3 -> dw_min:9.9515e-01  dw_max:1.0042e+00 lr:1.0000e-02
2023-04-02 10:25:38,275 			Learning rate: weights:   1.000e-02    
2023-04-02 10:25:38,275 			Last test performance: 72.84%
2023-04-02 10:25:38,275 ----------------
2023-04-02 10:25:53,154   33  =>  5    		Training 486 pattern with 75.62% 	Forward time: 	14.62 sec
2023-04-02 10:25:53,154 			Loss:    6.276e-01    			Backward time: 	 0.25 sec 
2023-04-02 10:25:53,154 ADAM: Layer 0 -> dw_min:9.9550e-01  dw_max:1.0045e+00 lr:1.0000e-02
2023-04-02 10:25:53,154 ADAM: Layer 1 -> dw_min:9.9234e-01  dw_max:1.0057e+00 lr:1.0000e-02
2023-04-02 10:25:53,154 ADAM: Layer 2 -> dw_min:9.8972e-01  dw_max:1.0086e+00 lr:1.0000e-02
2023-04-02 10:25:53,154 ADAM: Layer 3 -> dw_min:9.9416e-01  dw_max:1.0035e+00 lr:1.0000e-02
2023-04-02 10:25:53,234 			Learning rate: weights:   1.000e-02    
2023-04-02 10:25:53,234 			Last test performance: 72.84%
2023-04-02 10:25:53,234 ----------------
2023-04-02 10:26:07,290   33  =>  6    		Training 486 pattern with 72.29% 	Forward time: 	13.80 sec
2023-04-02 10:26:07,290 			Loss:    7.051e-01    			Backward time: 	 0.25 sec 
2023-04-02 10:26:07,290 ADAM: Layer 0 -> dw_min:9.9563e-01  dw_max:1.0041e+00 lr:1.0000e-02
2023-04-02 10:26:07,291 ADAM: Layer 1 -> dw_min:9.9207e-01  dw_max:1.0063e+00 lr:1.0000e-02
2023-04-02 10:26:07,291 ADAM: Layer 2 -> dw_min:9.8915e-01  dw_max:1.0104e+00 lr:1.0000e-02
2023-04-02 10:26:07,291 ADAM: Layer 3 -> dw_min:9.9496e-01  dw_max:1.0041e+00 lr:1.0000e-02
2023-04-02 10:26:07,335 			Learning rate: weights:   1.000e-02    
2023-04-02 10:26:07,335 			Last test performance: 72.84%
2023-04-02 10:26:07,335 ----------------
2023-04-02 10:26:21,131   33  =>  7    		Training 486 pattern with 71.46% 	Forward time: 	13.54 sec
2023-04-02 10:26:21,131 			Loss:    6.565e-01    			Backward time: 	 0.25 sec 
2023-04-02 10:26:21,131 ADAM: Layer 0 -> dw_min:9.9533e-01  dw_max:1.0042e+00 lr:1.0000e-02
2023-04-02 10:26:21,131 ADAM: Layer 1 -> dw_min:9.9302e-01  dw_max:1.0067e+00 lr:1.0000e-02
2023-04-02 10:26:21,132 ADAM: Layer 2 -> dw_min:9.8950e-01  dw_max:1.0132e+00 lr:1.0000e-02
2023-04-02 10:26:21,132 ADAM: Layer 3 -> dw_min:9.9582e-01  dw_max:1.0054e+00 lr:1.0000e-02
2023-04-02 10:26:21,200 			Learning rate: weights:   1.000e-02    
2023-04-02 10:26:21,200 			Last test performance: 72.84%
2023-04-02 10:26:21,200 ----------------
2023-04-02 10:26:35,465   33  =>  8    		Training 486 pattern with 72.92% 	Forward time: 	14.01 sec
2023-04-02 10:26:35,465 			Loss:    6.999e-01    			Backward time: 	 0.25 sec 
2023-04-02 10:26:35,465 ADAM: Layer 0 -> dw_min:9.9606e-01  dw_max:1.0040e+00 lr:1.0000e-02
2023-04-02 10:26:35,465 ADAM: Layer 1 -> dw_min:9.9225e-01  dw_max:1.0064e+00 lr:1.0000e-02
2023-04-02 10:26:35,466 ADAM: Layer 2 -> dw_min:9.8932e-01  dw_max:1.0141e+00 lr:1.0000e-02
2023-04-02 10:26:35,466 ADAM: Layer 3 -> dw_min:9.9523e-01  dw_max:1.0049e+00 lr:1.0000e-02
2023-04-02 10:26:35,557 			Learning rate: weights:   1.000e-02    
2023-04-02 10:26:35,557 			Last test performance: 72.84%
2023-04-02 10:26:35,557 ----------------
2023-04-02 10:26:49,965   33  =>  9    		Training 486 pattern with 74.58% 	Forward time: 	14.15 sec
2023-04-02 10:26:49,965 			Loss:    6.046e-01    			Backward time: 	 0.25 sec 
2023-04-02 10:26:49,965 ADAM: Layer 0 -> dw_min:9.9584e-01  dw_max:1.0033e+00 lr:1.0000e-02
2023-04-02 10:26:49,965 ADAM: Layer 1 -> dw_min:9.9223e-01  dw_max:1.0062e+00 lr:1.0000e-02
2023-04-02 10:26:49,966 ADAM: Layer 2 -> dw_min:9.9008e-01  dw_max:1.0135e+00 lr:1.0000e-02
2023-04-02 10:26:49,966 ADAM: Layer 3 -> dw_min:9.9636e-01  dw_max:1.0044e+00 lr:1.0000e-02
2023-04-02 10:26:50,025 			Learning rate: weights:   1.000e-02    
2023-04-02 10:26:50,025 			Last test performance: 72.84%
2023-04-02 10:26:50,025 ----------------
2023-04-02 10:27:04,106   33  =>  10   		Training 486 pattern with 69.17% 	Forward time: 	13.82 sec
2023-04-02 10:27:04,107 			Loss:    7.336e-01    			Backward time: 	 0.25 sec 
2023-04-02 10:27:04,107 ADAM: Layer 0 -> dw_min:9.9584e-01  dw_max:1.0040e+00 lr:1.0000e-02
2023-04-02 10:27:04,107 ADAM: Layer 1 -> dw_min:9.9274e-01  dw_max:1.0064e+00 lr:1.0000e-02
2023-04-02 10:27:04,107 ADAM: Layer 2 -> dw_min:9.8770e-01  dw_max:1.0120e+00 lr:1.0000e-02
2023-04-02 10:27:04,107 ADAM: Layer 3 -> dw_min:9.9657e-01  dw_max:1.0039e+00 lr:1.0000e-02
2023-04-02 10:27:04,170 			Learning rate: weights:   1.000e-02    
2023-04-02 10:27:04,170 			Last test performance: 72.84%
2023-04-02 10:27:04,170 ----------------
2023-04-02 10:27:18,572   33  =>  11   		Training 486 pattern with 71.04% 	Forward time: 	14.14 sec
2023-04-02 10:27:18,572 			Loss:    6.814e-01    			Backward time: 	 0.25 sec 
2023-04-02 10:27:18,573 ADAM: Layer 0 -> dw_min:9.9587e-01  dw_max:1.0039e+00 lr:1.0000e-02
2023-04-02 10:27:18,573 ADAM: Layer 1 -> dw_min:9.9259e-01  dw_max:1.0063e+00 lr:1.0000e-02
2023-04-02 10:27:18,573 ADAM: Layer 2 -> dw_min:9.8780e-01  dw_max:1.0141e+00 lr:1.0000e-02
2023-04-02 10:27:18,573 ADAM: Layer 3 -> dw_min:9.9620e-01  dw_max:1.0041e+00 lr:1.0000e-02
2023-04-02 10:27:18,636 			Learning rate: weights:   1.000e-02    
2023-04-02 10:27:18,636 			Last test performance: 72.84%
2023-04-02 10:27:18,636 ----------------
2023-04-02 10:27:32,808   33  =>  12   		Training 486 pattern with 73.12% 	Forward time: 	13.91 sec
2023-04-02 10:27:32,808 			Loss:    6.189e-01    			Backward time: 	 0.25 sec 
2023-04-02 10:27:32,809 ADAM: Layer 0 -> dw_min:9.9604e-01  dw_max:1.0034e+00 lr:1.0000e-02
2023-04-02 10:27:32,809 ADAM: Layer 1 -> dw_min:9.9371e-01  dw_max:1.0067e+00 lr:1.0000e-02
2023-04-02 10:27:32,809 ADAM: Layer 2 -> dw_min:9.8734e-01  dw_max:1.0127e+00 lr:1.0000e-02
2023-04-02 10:27:32,809 ADAM: Layer 3 -> dw_min:9.9603e-01  dw_max:1.0046e+00 lr:1.0000e-02
2023-04-02 10:27:32,830 			Learning rate: weights:   1.000e-02    
2023-04-02 10:27:32,830 			Last test performance: 72.84%
2023-04-02 10:27:32,830 ----------------
2023-04-02 10:27:46,951   33  =>  13   		Training 486 pattern with 73.12% 	Forward time: 	13.86 sec
2023-04-02 10:27:46,951 			Loss:    6.363e-01    			Backward time: 	 0.25 sec 
2023-04-02 10:27:46,951 ADAM: Layer 0 -> dw_min:9.9534e-01  dw_max:1.0039e+00 lr:1.0000e-02
2023-04-02 10:27:46,951 ADAM: Layer 1 -> dw_min:9.9236e-01  dw_max:1.0075e+00 lr:1.0000e-02
2023-04-02 10:27:46,951 ADAM: Layer 2 -> dw_min:9.8897e-01  dw_max:1.0122e+00 lr:1.0000e-02
2023-04-02 10:27:46,951 ADAM: Layer 3 -> dw_min:9.9572e-01  dw_max:1.0042e+00 lr:1.0000e-02
2023-04-02 10:27:46,970 			Learning rate: weights:   1.000e-02    
2023-04-02 10:27:46,970 			Last test performance: 72.84%
2023-04-02 10:27:46,970 ----------------
2023-04-02 10:28:01,134   33  =>  14   		Training 486 pattern with 70.21% 	Forward time: 	13.91 sec
2023-04-02 10:28:01,134 			Loss:    7.203e-01    			Backward time: 	 0.25 sec 
2023-04-02 10:28:01,135 ADAM: Layer 0 -> dw_min:9.9472e-01  dw_max:1.0039e+00 lr:1.0000e-02
2023-04-02 10:28:01,135 ADAM: Layer 1 -> dw_min:9.9070e-01  dw_max:1.0065e+00 lr:1.0000e-02
2023-04-02 10:28:01,135 ADAM: Layer 2 -> dw_min:9.8961e-01  dw_max:1.0118e+00 lr:1.0000e-02
2023-04-02 10:28:01,135 ADAM: Layer 3 -> dw_min:9.9593e-01  dw_max:1.0050e+00 lr:1.0000e-02
2023-04-02 10:28:01,204 			Learning rate: weights:   1.000e-02    
2023-04-02 10:28:01,204 			Last test performance: 72.84%
2023-04-02 10:28:01,204 ----------------
2023-04-02 10:28:15,351   33  =>  15   		Training 486 pattern with 71.46% 	Forward time: 	13.89 sec
2023-04-02 10:28:15,351 			Loss:    6.478e-01    			Backward time: 	 0.25 sec 
2023-04-02 10:28:15,351 ADAM: Layer 0 -> dw_min:9.9545e-01  dw_max:1.0040e+00 lr:1.0000e-02
2023-04-02 10:28:15,352 ADAM: Layer 1 -> dw_min:9.8997e-01  dw_max:1.0063e+00 lr:1.0000e-02
2023-04-02 10:28:15,352 ADAM: Layer 2 -> dw_min:9.8702e-01  dw_max:1.0111e+00 lr:1.0000e-02
2023-04-02 10:28:15,352 ADAM: Layer 3 -> dw_min:9.9619e-01  dw_max:1.0057e+00 lr:1.0000e-02
2023-04-02 10:28:15,416 			Learning rate: weights:   1.000e-02    
2023-04-02 10:28:15,416 			Last test performance: 72.84%
2023-04-02 10:28:15,416 ----------------
2023-04-02 10:28:29,748   33  =>  16   		Training 486 pattern with 71.67% 	Forward time: 	14.07 sec
2023-04-02 10:28:29,748 			Loss:    6.156e-01    			Backward time: 	 0.25 sec 
2023-04-02 10:28:29,748 ADAM: Layer 0 -> dw_min:9.9479e-01  dw_max:1.0034e+00 lr:1.0000e-02
2023-04-02 10:28:29,749 ADAM: Layer 1 -> dw_min:9.8930e-01  dw_max:1.0069e+00 lr:1.0000e-02
2023-04-02 10:28:29,749 ADAM: Layer 2 -> dw_min:9.8831e-01  dw_max:1.0135e+00 lr:1.0000e-02
2023-04-02 10:28:29,749 ADAM: Layer 3 -> dw_min:9.9593e-01  dw_max:1.0049e+00 lr:1.0000e-02
2023-04-02 10:28:29,780 			Learning rate: weights:   1.000e-02    
2023-04-02 10:28:29,780 			Last test performance: 72.84%
2023-04-02 10:28:29,780 ----------------
2023-04-02 10:28:43,812   33  =>  17   		Training 486 pattern with 71.46% 	Forward time: 	13.78 sec
2023-04-02 10:28:43,813 			Loss:    6.846e-01    			Backward time: 	 0.25 sec 
2023-04-02 10:28:43,813 ADAM: Layer 0 -> dw_min:9.9592e-01  dw_max:1.0032e+00 lr:1.0000e-02
2023-04-02 10:28:43,813 ADAM: Layer 1 -> dw_min:9.9036e-01  dw_max:1.0069e+00 lr:1.0000e-02
2023-04-02 10:28:43,813 ADAM: Layer 2 -> dw_min:9.8901e-01  dw_max:1.0122e+00 lr:1.0000e-02
2023-04-02 10:28:43,813 ADAM: Layer 3 -> dw_min:9.9643e-01  dw_max:1.0044e+00 lr:1.0000e-02
2023-04-02 10:28:43,876 			Learning rate: weights:   1.000e-02    
2023-04-02 10:28:43,876 			Last test performance: 72.84%
2023-04-02 10:28:43,876 ----------------
2023-04-02 10:28:58,196   33  =>  18   		Training 486 pattern with 72.92% 	Forward time: 	14.06 sec
2023-04-02 10:28:58,196 			Loss:    6.155e-01    			Backward time: 	 0.25 sec 
2023-04-02 10:28:58,196 ADAM: Layer 0 -> dw_min:9.9553e-01  dw_max:1.0034e+00 lr:1.0000e-02
2023-04-02 10:28:58,196 ADAM: Layer 1 -> dw_min:9.8994e-01  dw_max:1.0069e+00 lr:1.0000e-02
2023-04-02 10:28:58,196 ADAM: Layer 2 -> dw_min:9.8818e-01  dw_max:1.0112e+00 lr:1.0000e-02
2023-04-02 10:28:58,196 ADAM: Layer 3 -> dw_min:9.9631e-01  dw_max:1.0053e+00 lr:1.0000e-02
2023-04-02 10:28:58,279 			Learning rate: weights:   1.000e-02    
2023-04-02 10:28:58,279 			Last test performance: 72.84%
2023-04-02 10:28:58,279 ----------------
2023-04-02 10:29:12,339   33  =>  19   		Training 486 pattern with 73.33% 	Forward time: 	13.80 sec
2023-04-02 10:29:12,339 			Loss:    6.501e-01    			Backward time: 	 0.25 sec 
2023-04-02 10:29:12,340 ADAM: Layer 0 -> dw_min:9.9567e-01  dw_max:1.0034e+00 lr:1.0000e-02
2023-04-02 10:29:12,340 ADAM: Layer 1 -> dw_min:9.9129e-01  dw_max:1.0059e+00 lr:1.0000e-02
2023-04-02 10:29:12,340 ADAM: Layer 2 -> dw_min:9.8911e-01  dw_max:1.0112e+00 lr:1.0000e-02
2023-04-02 10:29:12,340 ADAM: Layer 3 -> dw_min:9.9597e-01  dw_max:1.0049e+00 lr:1.0000e-02
2023-04-02 10:29:12,359 			Learning rate: weights:   1.000e-02    
2023-04-02 10:29:12,359 			Last test performance: 72.84%
2023-04-02 10:29:12,359 ----------------
2023-04-02 10:29:26,683   33  =>  20   		Training 486 pattern with 72.29% 	Forward time: 	14.07 sec
2023-04-02 10:29:26,683 			Loss:    6.243e-01    			Backward time: 	 0.25 sec 
2023-04-02 10:29:26,684 ADAM: Layer 0 -> dw_min:9.9630e-01  dw_max:1.0033e+00 lr:1.0000e-02
2023-04-02 10:29:26,684 ADAM: Layer 1 -> dw_min:9.9158e-01  dw_max:1.0067e+00 lr:1.0000e-02
2023-04-02 10:29:26,684 ADAM: Layer 2 -> dw_min:9.8805e-01  dw_max:1.0100e+00 lr:1.0000e-02
2023-04-02 10:29:26,684 ADAM: Layer 3 -> dw_min:9.9592e-01  dw_max:1.0043e+00 lr:1.0000e-02
2023-04-02 10:29:26,703 			Learning rate: weights:   1.000e-02    
2023-04-02 10:29:26,703 			Last test performance: 72.84%
2023-04-02 10:29:26,703 ----------------
2023-04-02 10:29:41,238   33  =>  21   		Training 486 pattern with 74.79% 	Forward time: 	14.28 sec
2023-04-02 10:29:41,238 			Loss:    6.314e-01    			Backward time: 	 0.25 sec 
2023-04-02 10:29:41,239 ADAM: Layer 0 -> dw_min:9.9593e-01  dw_max:1.0030e+00 lr:1.0000e-02
2023-04-02 10:29:41,239 ADAM: Layer 1 -> dw_min:9.9254e-01  dw_max:1.0070e+00 lr:1.0000e-02
2023-04-02 10:29:41,239 ADAM: Layer 2 -> dw_min:9.8918e-01  dw_max:1.0103e+00 lr:1.0000e-02
2023-04-02 10:29:41,239 ADAM: Layer 3 -> dw_min:9.9634e-01  dw_max:1.0057e+00 lr:1.0000e-02
2023-04-02 10:29:41,291 			Learning rate: weights:   1.000e-02    
2023-04-02 10:29:41,292 			Last test performance: 72.84%
2023-04-02 10:29:41,292 ----------------
2023-04-02 10:29:55,659   33  =>  22   		Training 486 pattern with 72.50% 	Forward time: 	14.11 sec
2023-04-02 10:29:55,659 			Loss:    6.791e-01    			Backward time: 	 0.25 sec 
2023-04-02 10:29:55,660 ADAM: Layer 0 -> dw_min:9.9654e-01  dw_max:1.0036e+00 lr:1.0000e-02
2023-04-02 10:29:55,660 ADAM: Layer 1 -> dw_min:9.9316e-01  dw_max:1.0071e+00 lr:1.0000e-02
2023-04-02 10:29:55,660 ADAM: Layer 2 -> dw_min:9.9003e-01  dw_max:1.0110e+00 lr:1.0000e-02
2023-04-02 10:29:55,660 ADAM: Layer 3 -> dw_min:9.9610e-01  dw_max:1.0054e+00 lr:1.0000e-02
2023-04-02 10:29:55,697 			Learning rate: weights:   1.000e-02    
2023-04-02 10:29:55,697 			Last test performance: 72.84%
2023-04-02 10:29:55,697 ----------------
2023-04-02 10:30:09,957   33  =>  23   		Training 486 pattern with 70.00% 	Forward time: 	14.00 sec
2023-04-02 10:30:09,957 			Loss:    7.181e-01    			Backward time: 	 0.25 sec 
2023-04-02 10:30:09,957 ADAM: Layer 0 -> dw_min:9.9641e-01  dw_max:1.0028e+00 lr:1.0000e-02
2023-04-02 10:30:09,957 ADAM: Layer 1 -> dw_min:9.9268e-01  dw_max:1.0079e+00 lr:1.0000e-02
2023-04-02 10:30:09,957 ADAM: Layer 2 -> dw_min:9.8904e-01  dw_max:1.0106e+00 lr:1.0000e-02
2023-04-02 10:30:09,957 ADAM: Layer 3 -> dw_min:9.9608e-01  dw_max:1.0051e+00 lr:1.0000e-02
2023-04-02 10:30:09,976 			Learning rate: weights:   1.000e-02    
2023-04-02 10:30:09,977 			Last test performance: 72.84%
2023-04-02 10:30:09,977 ----------------
2023-04-02 10:30:23,949   33  =>  24   		Training 486 pattern with 74.58% 	Forward time: 	13.71 sec
2023-04-02 10:30:23,949 			Loss:    6.059e-01    			Backward time: 	 0.25 sec 
2023-04-02 10:30:23,949 ADAM: Layer 0 -> dw_min:9.9634e-01  dw_max:1.0028e+00 lr:1.0000e-02
2023-04-02 10:30:23,950 ADAM: Layer 1 -> dw_min:9.9272e-01  dw_max:1.0084e+00 lr:1.0000e-02
2023-04-02 10:30:23,950 ADAM: Layer 2 -> dw_min:9.8621e-01  dw_max:1.0097e+00 lr:1.0000e-02
2023-04-02 10:30:23,950 ADAM: Layer 3 -> dw_min:9.9580e-01  dw_max:1.0048e+00 lr:1.0000e-02
2023-04-02 10:30:24,020 			Learning rate: weights:   1.000e-02    
2023-04-02 10:30:24,020 			Last test performance: 72.84%
2023-04-02 10:30:24,020 ----------------
2023-04-02 10:30:37,852   33  =>  25   		Training 486 pattern with 73.33% 	Forward time: 	13.58 sec
2023-04-02 10:30:37,852 			Loss:    6.476e-01    			Backward time: 	 0.25 sec 
2023-04-02 10:30:37,853 ADAM: Layer 0 -> dw_min:9.9655e-01  dw_max:1.0035e+00 lr:1.0000e-02
2023-04-02 10:30:37,853 ADAM: Layer 1 -> dw_min:9.9350e-01  dw_max:1.0078e+00 lr:1.0000e-02
2023-04-02 10:30:37,853 ADAM: Layer 2 -> dw_min:9.8604e-01  dw_max:1.0097e+00 lr:1.0000e-02
2023-04-02 10:30:37,853 ADAM: Layer 3 -> dw_min:9.9525e-01  dw_max:1.0050e+00 lr:1.0000e-02
2023-04-02 10:30:37,917 			Learning rate: weights:   1.000e-02    
2023-04-02 10:30:37,917 			Last test performance: 72.84%
2023-04-02 10:30:37,917 ----------------
2023-04-02 10:30:52,044   33  =>  26   		Training 486 pattern with 72.92% 	Forward time: 	13.87 sec
2023-04-02 10:30:52,044 			Loss:    6.717e-01    			Backward time: 	 0.25 sec 
2023-04-02 10:30:52,045 ADAM: Layer 0 -> dw_min:9.9705e-01  dw_max:1.0042e+00 lr:1.0000e-02
2023-04-02 10:30:52,045 ADAM: Layer 1 -> dw_min:9.9329e-01  dw_max:1.0076e+00 lr:1.0000e-02
2023-04-02 10:30:52,045 ADAM: Layer 2 -> dw_min:9.8743e-01  dw_max:1.0087e+00 lr:1.0000e-02
2023-04-02 10:30:52,045 ADAM: Layer 3 -> dw_min:9.9515e-01  dw_max:1.0043e+00 lr:1.0000e-02
2023-04-02 10:30:52,095 			Learning rate: weights:   1.000e-02    
2023-04-02 10:30:52,095 			Last test performance: 72.84%
2023-04-02 10:30:52,095 ----------------
2023-04-02 10:31:06,361   33  =>  27   		Training 486 pattern with 68.54% 	Forward time: 	14.01 sec
2023-04-02 10:31:06,361 			Loss:    7.139e-01    			Backward time: 	 0.25 sec 
2023-04-02 10:31:06,361 ADAM: Layer 0 -> dw_min:9.9613e-01  dw_max:1.0034e+00 lr:1.0000e-02
2023-04-02 10:31:06,361 ADAM: Layer 1 -> dw_min:9.9320e-01  dw_max:1.0078e+00 lr:1.0000e-02
2023-04-02 10:31:06,361 ADAM: Layer 2 -> dw_min:9.8877e-01  dw_max:1.0086e+00 lr:1.0000e-02
2023-04-02 10:31:06,362 ADAM: Layer 3 -> dw_min:9.9478e-01  dw_max:1.0038e+00 lr:1.0000e-02
2023-04-02 10:31:06,460 			Learning rate: weights:   1.000e-02    
2023-04-02 10:31:06,460 			Last test performance: 72.84%
2023-04-02 10:31:06,460 ----------------
2023-04-02 10:31:21,070   33  =>  28   		Training 486 pattern with 71.25% 	Forward time: 	14.35 sec
2023-04-02 10:31:21,070 			Loss:    6.468e-01    			Backward time: 	 0.25 sec 
2023-04-02 10:31:21,071 ADAM: Layer 0 -> dw_min:9.9600e-01  dw_max:1.0033e+00 lr:1.0000e-02
2023-04-02 10:31:21,071 ADAM: Layer 1 -> dw_min:9.9352e-01  dw_max:1.0076e+00 lr:1.0000e-02
2023-04-02 10:31:21,071 ADAM: Layer 2 -> dw_min:9.8750e-01  dw_max:1.0109e+00 lr:1.0000e-02
2023-04-02 10:31:21,071 ADAM: Layer 3 -> dw_min:9.9549e-01  dw_max:1.0034e+00 lr:1.0000e-02
2023-04-02 10:31:21,134 			Learning rate: weights:   1.000e-02    
2023-04-02 10:31:21,135 			Last test performance: 72.84%
2023-04-02 10:31:21,135 ----------------
2023-04-02 10:31:35,473   33  =>  29   		Training 486 pattern with 70.62% 	Forward time: 	14.08 sec
2023-04-02 10:31:35,473 			Loss:    7.279e-01    			Backward time: 	 0.25 sec 
2023-04-02 10:31:35,474 ADAM: Layer 0 -> dw_min:9.9590e-01  dw_max:1.0046e+00 lr:1.0000e-02
2023-04-02 10:31:35,474 ADAM: Layer 1 -> dw_min:9.9345e-01  dw_max:1.0059e+00 lr:1.0000e-02
2023-04-02 10:31:35,474 ADAM: Layer 2 -> dw_min:9.8867e-01  dw_max:1.0100e+00 lr:1.0000e-02
2023-04-02 10:31:35,474 ADAM: Layer 3 -> dw_min:9.9617e-01  dw_max:1.0033e+00 lr:1.0000e-02
2023-04-02 10:31:35,539 			Learning rate: weights:   1.000e-02    
2023-04-02 10:31:35,539 			Last test performance: 72.84%
2023-04-02 10:31:35,539 ----------------
2023-04-02 10:31:50,183   33  =>  30   		Training 486 pattern with 70.62% 	Forward time: 	14.39 sec
2023-04-02 10:31:50,183 			Loss:    7.300e-01    			Backward time: 	 0.25 sec 
2023-04-02 10:31:50,183 ADAM: Layer 0 -> dw_min:9.9516e-01  dw_max:1.0042e+00 lr:1.0000e-02
2023-04-02 10:31:50,183 ADAM: Layer 1 -> dw_min:9.9314e-01  dw_max:1.0061e+00 lr:1.0000e-02
2023-04-02 10:31:50,183 ADAM: Layer 2 -> dw_min:9.8981e-01  dw_max:1.0090e+00 lr:1.0000e-02
2023-04-02 10:31:50,184 ADAM: Layer 3 -> dw_min:9.9659e-01  dw_max:1.0038e+00 lr:1.0000e-02
2023-04-02 10:31:50,203 			Learning rate: weights:   1.000e-02    
2023-04-02 10:31:50,203 			Last test performance: 72.84%
2023-04-02 10:31:50,203 ----------------
2023-04-02 10:32:04,941   33  =>  31   		Training 486 pattern with 73.75% 	Forward time: 	14.48 sec
2023-04-02 10:32:04,941 			Loss:    6.550e-01    			Backward time: 	 0.25 sec 
2023-04-02 10:32:04,942 ADAM: Layer 0 -> dw_min:9.9589e-01  dw_max:1.0039e+00 lr:1.0000e-02
2023-04-02 10:32:04,942 ADAM: Layer 1 -> dw_min:9.9290e-01  dw_max:1.0065e+00 lr:1.0000e-02
2023-04-02 10:32:04,942 ADAM: Layer 2 -> dw_min:9.8997e-01  dw_max:1.0088e+00 lr:1.0000e-02
2023-04-02 10:32:04,942 ADAM: Layer 3 -> dw_min:9.9681e-01  dw_max:1.0038e+00 lr:1.0000e-02
2023-04-02 10:32:05,021 			Learning rate: weights:   1.000e-02    
2023-04-02 10:32:05,022 			Last test performance: 72.84%
2023-04-02 10:32:05,022 ----------------
2023-04-02 10:32:19,232   33  =>  32   		Training 486 pattern with 75.00% 	Forward time: 	13.95 sec
2023-04-02 10:32:19,232 			Loss:    6.489e-01    			Backward time: 	 0.25 sec 
2023-04-02 10:32:19,233 ADAM: Layer 0 -> dw_min:9.9451e-01  dw_max:1.0038e+00 lr:1.0000e-02
2023-04-02 10:32:19,233 ADAM: Layer 1 -> dw_min:9.9366e-01  dw_max:1.0063e+00 lr:1.0000e-02
2023-04-02 10:32:19,233 ADAM: Layer 2 -> dw_min:9.8800e-01  dw_max:1.0121e+00 lr:1.0000e-02
2023-04-02 10:32:19,233 ADAM: Layer 3 -> dw_min:9.9630e-01  dw_max:1.0043e+00 lr:1.0000e-02
2023-04-02 10:32:19,315 			Learning rate: weights:   1.000e-02    
2023-04-02 10:32:19,316 			Last test performance: 72.84%
2023-04-02 10:32:19,316 ----------------
2023-04-02 10:32:33,178   33  =>  33   		Training 486 pattern with 80.00% 	Forward time: 	13.60 sec
2023-04-02 10:32:33,178 			Loss:    5.304e-01    			Backward time: 	 0.25 sec 
2023-04-02 10:32:33,178 ADAM: Layer 0 -> dw_min:9.9345e-01  dw_max:1.0043e+00 lr:1.0000e-02
2023-04-02 10:32:33,178 ADAM: Layer 1 -> dw_min:9.9241e-01  dw_max:1.0057e+00 lr:1.0000e-02
2023-04-02 10:32:33,178 ADAM: Layer 2 -> dw_min:9.8894e-01  dw_max:1.0104e+00 lr:1.0000e-02
2023-04-02 10:32:33,179 ADAM: Layer 3 -> dw_min:9.9542e-01  dw_max:1.0043e+00 lr:1.0000e-02
2023-04-02 10:32:33,240 			Learning rate: weights:   1.000e-02    
2023-04-02 10:32:33,240 			Last test performance: 72.84%
2023-04-02 10:32:33,240 ----------------
2023-04-02 10:32:47,501   33  =>  34   		Training 486 pattern with 70.83% 	Forward time: 	14.00 sec
2023-04-02 10:32:47,501 			Loss:    7.325e-01    			Backward time: 	 0.25 sec 
2023-04-02 10:32:47,502 ADAM: Layer 0 -> dw_min:9.9364e-01  dw_max:1.0048e+00 lr:1.0000e-02
2023-04-02 10:32:47,502 ADAM: Layer 1 -> dw_min:9.9291e-01  dw_max:1.0053e+00 lr:1.0000e-02
2023-04-02 10:32:47,502 ADAM: Layer 2 -> dw_min:9.9003e-01  dw_max:1.0094e+00 lr:1.0000e-02
2023-04-02 10:32:47,502 ADAM: Layer 3 -> dw_min:9.9537e-01  dw_max:1.0043e+00 lr:1.0000e-02
2023-04-02 10:32:47,571 			Learning rate: weights:   1.000e-02    
2023-04-02 10:32:47,571 			Last test performance: 72.84%
2023-04-02 10:32:47,571 ----------------
2023-04-02 10:33:02,062   33  =>  35   		Training 486 pattern with 72.50% 	Forward time: 	14.23 sec
2023-04-02 10:33:02,062 			Loss:    6.637e-01    			Backward time: 	 0.25 sec 
2023-04-02 10:33:02,062 ADAM: Layer 0 -> dw_min:9.9461e-01  dw_max:1.0037e+00 lr:1.0000e-02
2023-04-02 10:33:02,062 ADAM: Layer 1 -> dw_min:9.9365e-01  dw_max:1.0069e+00 lr:1.0000e-02
2023-04-02 10:33:02,062 ADAM: Layer 2 -> dw_min:9.8978e-01  dw_max:1.0086e+00 lr:1.0000e-02
2023-04-02 10:33:02,063 ADAM: Layer 3 -> dw_min:9.9607e-01  dw_max:1.0048e+00 lr:1.0000e-02
2023-04-02 10:33:02,124 			Learning rate: weights:   1.000e-02    
2023-04-02 10:33:02,124 			Last test performance: 72.84%
2023-04-02 10:33:02,124 ----------------
2023-04-02 10:33:16,645   33  =>  36   		Training 486 pattern with 70.21% 	Forward time: 	14.26 sec
2023-04-02 10:33:16,645 			Loss:    7.401e-01    			Backward time: 	 0.25 sec 
2023-04-02 10:33:16,645 ADAM: Layer 0 -> dw_min:9.9521e-01  dw_max:1.0032e+00 lr:1.0000e-02
2023-04-02 10:33:16,645 ADAM: Layer 1 -> dw_min:9.9318e-01  dw_max:1.0073e+00 lr:1.0000e-02
2023-04-02 10:33:16,645 ADAM: Layer 2 -> dw_min:9.8932e-01  dw_max:1.0115e+00 lr:1.0000e-02
2023-04-02 10:33:16,646 ADAM: Layer 3 -> dw_min:9.9642e-01  dw_max:1.0066e+00 lr:1.0000e-02
2023-04-02 10:33:16,667 			Learning rate: weights:   1.000e-02    
2023-04-02 10:33:16,667 			Last test performance: 72.84%
2023-04-02 10:33:16,667 ----------------
2023-04-02 10:33:30,782   33  =>  37   		Training 486 pattern with 72.29% 	Forward time: 	13.86 sec
2023-04-02 10:33:30,782 			Loss:    6.437e-01    			Backward time: 	 0.25 sec 
2023-04-02 10:33:30,782 ADAM: Layer 0 -> dw_min:9.9511e-01  dw_max:1.0033e+00 lr:1.0000e-02
2023-04-02 10:33:30,783 ADAM: Layer 1 -> dw_min:9.9297e-01  dw_max:1.0098e+00 lr:1.0000e-02
2023-04-02 10:33:30,783 ADAM: Layer 2 -> dw_min:9.8764e-01  dw_max:1.0105e+00 lr:1.0000e-02
2023-04-02 10:33:30,783 ADAM: Layer 3 -> dw_min:9.9589e-01  dw_max:1.0063e+00 lr:1.0000e-02
2023-04-02 10:33:30,877 			Learning rate: weights:   1.000e-02    
2023-04-02 10:33:30,877 			Last test performance: 72.84%
2023-04-02 10:33:30,877 ----------------
2023-04-02 10:33:45,350   33  =>  38   		Training 486 pattern with 72.29% 	Forward time: 	14.22 sec
2023-04-02 10:33:45,350 			Loss:    6.686e-01    			Backward time: 	 0.25 sec 
2023-04-02 10:33:45,351 ADAM: Layer 0 -> dw_min:9.9495e-01  dw_max:1.0029e+00 lr:1.0000e-02
2023-04-02 10:33:45,351 ADAM: Layer 1 -> dw_min:9.9279e-01  dw_max:1.0082e+00 lr:1.0000e-02
2023-04-02 10:33:45,351 ADAM: Layer 2 -> dw_min:9.8755e-01  dw_max:1.0121e+00 lr:1.0000e-02
2023-04-02 10:33:45,351 ADAM: Layer 3 -> dw_min:9.9668e-01  dw_max:1.0055e+00 lr:1.0000e-02
2023-04-02 10:33:45,416 			Learning rate: weights:   1.000e-02    
2023-04-02 10:33:45,416 			Last test performance: 72.84%
2023-04-02 10:33:45,416 ----------------
2023-04-02 10:33:59,604   33  =>  39   		Training 486 pattern with 66.04% 	Forward time: 	13.93 sec
2023-04-02 10:33:59,604 			Loss:    7.424e-01    			Backward time: 	 0.25 sec 
2023-04-02 10:33:59,604 ADAM: Layer 0 -> dw_min:9.9373e-01  dw_max:1.0030e+00 lr:1.0000e-02
2023-04-02 10:33:59,604 ADAM: Layer 1 -> dw_min:9.9170e-01  dw_max:1.0098e+00 lr:1.0000e-02
2023-04-02 10:33:59,604 ADAM: Layer 2 -> dw_min:9.8814e-01  dw_max:1.0107e+00 lr:1.0000e-02
2023-04-02 10:33:59,605 ADAM: Layer 3 -> dw_min:9.9613e-01  dw_max:1.0050e+00 lr:1.0000e-02
2023-04-02 10:33:59,694 			Learning rate: weights:   1.000e-02    
2023-04-02 10:33:59,694 			Last test performance: 72.84%
2023-04-02 10:33:59,694 ----------------
2023-04-02 10:34:14,100   33  =>  40   		Training 486 pattern with 70.21% 	Forward time: 	14.15 sec
2023-04-02 10:34:14,100 			Loss:    7.104e-01    			Backward time: 	 0.25 sec 
2023-04-02 10:34:14,100 ADAM: Layer 0 -> dw_min:9.9445e-01  dw_max:1.0033e+00 lr:1.0000e-02
2023-04-02 10:34:14,100 ADAM: Layer 1 -> dw_min:9.9234e-01  dw_max:1.0104e+00 lr:1.0000e-02
2023-04-02 10:34:14,101 ADAM: Layer 2 -> dw_min:9.8916e-01  dw_max:1.0111e+00 lr:1.0000e-02
2023-04-02 10:34:14,101 ADAM: Layer 3 -> dw_min:9.9615e-01  dw_max:1.0039e+00 lr:1.0000e-02
2023-04-02 10:34:14,161 			Learning rate: weights:   1.000e-02    
2023-04-02 10:34:14,161 			Last test performance: 72.84%
2023-04-02 10:34:14,161 ----------------
2023-04-02 10:34:28,445   33  =>  41   		Training 486 pattern with 74.17% 	Forward time: 	14.03 sec
2023-04-02 10:34:28,445 			Loss:    6.316e-01    			Backward time: 	 0.25 sec 
2023-04-02 10:34:28,445 ADAM: Layer 0 -> dw_min:9.9465e-01  dw_max:1.0030e+00 lr:1.0000e-02
2023-04-02 10:34:28,445 ADAM: Layer 1 -> dw_min:9.9264e-01  dw_max:1.0112e+00 lr:1.0000e-02
2023-04-02 10:34:28,445 ADAM: Layer 2 -> dw_min:9.8998e-01  dw_max:1.0105e+00 lr:1.0000e-02
2023-04-02 10:34:28,445 ADAM: Layer 3 -> dw_min:9.9631e-01  dw_max:1.0039e+00 lr:1.0000e-02
2023-04-02 10:34:28,547 			Learning rate: weights:   1.000e-02    
2023-04-02 10:34:28,547 			Last test performance: 72.84%
2023-04-02 10:34:28,547 ----------------
2023-04-02 10:34:43,051   33  =>  42   		Training 486 pattern with 72.50% 	Forward time: 	14.25 sec
2023-04-02 10:34:43,051 			Loss:    6.231e-01    			Backward time: 	 0.25 sec 
2023-04-02 10:34:43,051 ADAM: Layer 0 -> dw_min:9.9579e-01  dw_max:1.0031e+00 lr:1.0000e-02
2023-04-02 10:34:43,051 ADAM: Layer 1 -> dw_min:9.9177e-01  dw_max:1.0105e+00 lr:1.0000e-02
2023-04-02 10:34:43,051 ADAM: Layer 2 -> dw_min:9.9041e-01  dw_max:1.0121e+00 lr:1.0000e-02
2023-04-02 10:34:43,052 ADAM: Layer 3 -> dw_min:9.9605e-01  dw_max:1.0048e+00 lr:1.0000e-02
2023-04-02 10:34:43,107 			Learning rate: weights:   1.000e-02    
2023-04-02 10:34:43,107 			Last test performance: 72.84%
2023-04-02 10:34:43,107 ----------------
2023-04-02 10:34:56,853   33  =>  43   		Training 486 pattern with 69.38% 	Forward time: 	13.49 sec
2023-04-02 10:34:56,853 			Loss:    7.486e-01    			Backward time: 	 0.25 sec 
2023-04-02 10:34:56,854 ADAM: Layer 0 -> dw_min:9.9608e-01  dw_max:1.0035e+00 lr:1.0000e-02
2023-04-02 10:34:56,854 ADAM: Layer 1 -> dw_min:9.9201e-01  dw_max:1.0101e+00 lr:1.0000e-02
2023-04-02 10:34:56,854 ADAM: Layer 2 -> dw_min:9.8951e-01  dw_max:1.0114e+00 lr:1.0000e-02
2023-04-02 10:34:56,854 ADAM: Layer 3 -> dw_min:9.9561e-01  dw_max:1.0041e+00 lr:1.0000e-02
2023-04-02 10:34:56,925 			Learning rate: weights:   1.000e-02    
2023-04-02 10:34:56,925 			Last test performance: 72.84%
2023-04-02 10:34:56,925 ----------------
2023-04-02 10:35:11,364   33  =>  44   		Training 486 pattern with 71.04% 	Forward time: 	14.18 sec
2023-04-02 10:35:11,364 			Loss:    6.748e-01    			Backward time: 	 0.25 sec 
2023-04-02 10:35:11,364 ADAM: Layer 0 -> dw_min:9.9517e-01  dw_max:1.0031e+00 lr:1.0000e-02
2023-04-02 10:35:11,365 ADAM: Layer 1 -> dw_min:9.9164e-01  dw_max:1.0087e+00 lr:1.0000e-02
2023-04-02 10:35:11,365 ADAM: Layer 2 -> dw_min:9.8856e-01  dw_max:1.0105e+00 lr:1.0000e-02
2023-04-02 10:35:11,365 ADAM: Layer 3 -> dw_min:9.9623e-01  dw_max:1.0052e+00 lr:1.0000e-02
2023-04-02 10:35:11,453 			Learning rate: weights:   1.000e-02    
2023-04-02 10:35:11,453 			Last test performance: 72.84%
2023-04-02 10:35:11,453 ----------------
2023-04-02 10:35:25,299   33  =>  45   		Training 486 pattern with 72.71% 	Forward time: 	13.59 sec
2023-04-02 10:35:25,299 			Loss:    6.773e-01    			Backward time: 	 0.25 sec 
2023-04-02 10:35:25,299 ADAM: Layer 0 -> dw_min:9.9504e-01  dw_max:1.0034e+00 lr:1.0000e-02
2023-04-02 10:35:25,300 ADAM: Layer 1 -> dw_min:9.9227e-01  dw_max:1.0079e+00 lr:1.0000e-02
2023-04-02 10:35:25,300 ADAM: Layer 2 -> dw_min:9.8980e-01  dw_max:1.0107e+00 lr:1.0000e-02
2023-04-02 10:35:25,300 ADAM: Layer 3 -> dw_min:9.9619e-01  dw_max:1.0048e+00 lr:1.0000e-02
2023-04-02 10:35:25,365 			Learning rate: weights:   1.000e-02    
2023-04-02 10:35:25,365 			Last test performance: 72.84%
2023-04-02 10:35:25,365 ----------------
2023-04-02 10:35:39,515   33  =>  46   		Training 486 pattern with 72.71% 	Forward time: 	13.89 sec
2023-04-02 10:35:39,515 			Loss:    6.644e-01    			Backward time: 	 0.25 sec 
2023-04-02 10:35:39,515 ADAM: Layer 0 -> dw_min:9.9522e-01  dw_max:1.0034e+00 lr:1.0000e-02
2023-04-02 10:35:39,515 ADAM: Layer 1 -> dw_min:9.9120e-01  dw_max:1.0069e+00 lr:1.0000e-02
2023-04-02 10:35:39,516 ADAM: Layer 2 -> dw_min:9.8786e-01  dw_max:1.0104e+00 lr:1.0000e-02
2023-04-02 10:35:39,516 ADAM: Layer 3 -> dw_min:9.9631e-01  dw_max:1.0045e+00 lr:1.0000e-02
2023-04-02 10:35:39,536 			Learning rate: weights:   1.000e-02    
2023-04-02 10:35:39,536 			Last test performance: 72.84%
2023-04-02 10:35:39,536 ----------------
2023-04-02 10:35:53,865   33  =>  47   		Training 486 pattern with 72.71% 	Forward time: 	14.07 sec
2023-04-02 10:35:53,865 			Loss:    6.640e-01    			Backward time: 	 0.25 sec 
2023-04-02 10:35:53,866 ADAM: Layer 0 -> dw_min:9.9597e-01  dw_max:1.0035e+00 lr:1.0000e-02
2023-04-02 10:35:53,866 ADAM: Layer 1 -> dw_min:9.9193e-01  dw_max:1.0068e+00 lr:1.0000e-02
2023-04-02 10:35:53,866 ADAM: Layer 2 -> dw_min:9.8909e-01  dw_max:1.0095e+00 lr:1.0000e-02
2023-04-02 10:35:53,866 ADAM: Layer 3 -> dw_min:9.9586e-01  dw_max:1.0050e+00 lr:1.0000e-02
2023-04-02 10:35:53,935 			Learning rate: weights:   1.000e-02    
2023-04-02 10:35:53,935 			Last test performance: 72.84%
2023-04-02 10:35:53,935 ----------------
2023-04-02 10:36:08,381   33  =>  48   		Training 486 pattern with 67.29% 	Forward time: 	14.19 sec
2023-04-02 10:36:08,381 			Loss:    7.484e-01    			Backward time: 	 0.25 sec 
2023-04-02 10:36:08,381 ADAM: Layer 0 -> dw_min:9.9617e-01  dw_max:1.0030e+00 lr:1.0000e-02
2023-04-02 10:36:08,381 ADAM: Layer 1 -> dw_min:9.9322e-01  dw_max:1.0061e+00 lr:1.0000e-02
2023-04-02 10:36:08,382 ADAM: Layer 2 -> dw_min:9.8980e-01  dw_max:1.0095e+00 lr:1.0000e-02
2023-04-02 10:36:08,382 ADAM: Layer 3 -> dw_min:9.9641e-01  dw_max:1.0045e+00 lr:1.0000e-02
2023-04-02 10:36:08,462 			Learning rate: weights:   1.000e-02    
2023-04-02 10:36:08,462 			Last test performance: 72.84%
2023-04-02 10:36:08,462 ----------------
2023-04-02 10:36:22,488   33  =>  49   		Training 486 pattern with 74.38% 	Forward time: 	13.77 sec
2023-04-02 10:36:22,488 			Loss:    6.150e-01    			Backward time: 	 0.25 sec 
2023-04-02 10:36:22,488 ADAM: Layer 0 -> dw_min:9.9664e-01  dw_max:1.0034e+00 lr:1.0000e-02
2023-04-02 10:36:22,488 ADAM: Layer 1 -> dw_min:9.9320e-01  dw_max:1.0064e+00 lr:1.0000e-02
2023-04-02 10:36:22,488 ADAM: Layer 2 -> dw_min:9.8452e-01  dw_max:1.0090e+00 lr:1.0000e-02
2023-04-02 10:36:22,488 ADAM: Layer 3 -> dw_min:9.9554e-01  dw_max:1.0047e+00 lr:1.0000e-02
2023-04-02 10:36:22,508 			Learning rate: weights:   1.000e-02    
2023-04-02 10:36:22,508 			Last test performance: 72.84%
2023-04-02 10:36:22,508 ----------------
2023-04-02 10:36:37,079   33  =>  50   		Training 486 pattern with 71.04% 	Forward time: 	14.31 sec
2023-04-02 10:36:37,079 			Loss:    7.302e-01    			Backward time: 	 0.25 sec 
2023-04-02 10:36:37,080 ADAM: Layer 0 -> dw_min:9.9605e-01  dw_max:1.0033e+00 lr:1.0000e-02
2023-04-02 10:36:37,080 ADAM: Layer 1 -> dw_min:9.9296e-01  dw_max:1.0060e+00 lr:1.0000e-02
2023-04-02 10:36:37,080 ADAM: Layer 2 -> dw_min:9.8615e-01  dw_max:1.0110e+00 lr:1.0000e-02
2023-04-02 10:36:37,080 ADAM: Layer 3 -> dw_min:9.9478e-01  dw_max:1.0047e+00 lr:1.0000e-02
2023-04-02 10:36:37,100 			Learning rate: weights:   1.000e-02    
2023-04-02 10:36:37,100 			Last test performance: 72.84%
2023-04-02 10:36:37,100 ----------------
2023-04-02 10:36:51,484   33  =>  51   		Training 486 pattern with 76.46% 	Forward time: 	14.13 sec
2023-04-02 10:36:51,484 			Loss:    5.831e-01    			Backward time: 	 0.25 sec 
2023-04-02 10:36:51,484 ADAM: Layer 0 -> dw_min:9.9489e-01  dw_max:1.0033e+00 lr:1.0000e-02
2023-04-02 10:36:51,484 ADAM: Layer 1 -> dw_min:9.9175e-01  dw_max:1.0065e+00 lr:1.0000e-02
2023-04-02 10:36:51,484 ADAM: Layer 2 -> dw_min:9.8758e-01  dw_max:1.0134e+00 lr:1.0000e-02
2023-04-02 10:36:51,484 ADAM: Layer 3 -> dw_min:9.9515e-01  dw_max:1.0051e+00 lr:1.0000e-02
2023-04-02 10:36:51,583 			Learning rate: weights:   1.000e-02    
2023-04-02 10:36:51,583 			Last test performance: 72.84%
2023-04-02 10:36:51,583 ----------------
2023-04-02 10:37:05,917   33  =>  52   		Training 486 pattern with 72.08% 	Forward time: 	14.08 sec
2023-04-02 10:37:05,917 			Loss:    6.836e-01    			Backward time: 	 0.25 sec 
2023-04-02 10:37:05,918 ADAM: Layer 0 -> dw_min:9.9527e-01  dw_max:1.0030e+00 lr:1.0000e-02
2023-04-02 10:37:05,918 ADAM: Layer 1 -> dw_min:9.9196e-01  dw_max:1.0063e+00 lr:1.0000e-02
2023-04-02 10:37:05,918 ADAM: Layer 2 -> dw_min:9.8847e-01  dw_max:1.0121e+00 lr:1.0000e-02
2023-04-02 10:37:05,918 ADAM: Layer 3 -> dw_min:9.9550e-01  dw_max:1.0054e+00 lr:1.0000e-02
2023-04-02 10:37:05,978 			Learning rate: weights:   1.000e-02    
2023-04-02 10:37:05,979 			Last test performance: 72.84%
2023-04-02 10:37:05,979 ----------------
2023-04-02 10:37:20,630   33  =>  53   		Training 486 pattern with 71.25% 	Forward time: 	14.39 sec
2023-04-02 10:37:20,630 			Loss:    6.755e-01    			Backward time: 	 0.25 sec 
2023-04-02 10:37:20,631 ADAM: Layer 0 -> dw_min:9.9619e-01  dw_max:1.0036e+00 lr:1.0000e-02
2023-04-02 10:37:20,631 ADAM: Layer 1 -> dw_min:9.9358e-01  dw_max:1.0068e+00 lr:1.0000e-02
2023-04-02 10:37:20,631 ADAM: Layer 2 -> dw_min:9.8953e-01  dw_max:1.0116e+00 lr:1.0000e-02
2023-04-02 10:37:20,631 ADAM: Layer 3 -> dw_min:9.9531e-01  dw_max:1.0047e+00 lr:1.0000e-02
2023-04-02 10:37:20,656 			Learning rate: weights:   1.000e-02    
2023-04-02 10:37:20,656 			Last test performance: 72.84%
2023-04-02 10:37:20,656 ----------------
2023-04-02 10:37:34,693   33  =>  54   		Training 486 pattern with 72.50% 	Forward time: 	13.78 sec
2023-04-02 10:37:34,693 			Loss:    6.788e-01    			Backward time: 	 0.25 sec 
2023-04-02 10:37:34,693 ADAM: Layer 0 -> dw_min:9.9704e-01  dw_max:1.0038e+00 lr:1.0000e-02
2023-04-02 10:37:34,693 ADAM: Layer 1 -> dw_min:9.9236e-01  dw_max:1.0074e+00 lr:1.0000e-02
2023-04-02 10:37:34,693 ADAM: Layer 2 -> dw_min:9.8678e-01  dw_max:1.0128e+00 lr:1.0000e-02
2023-04-02 10:37:34,693 ADAM: Layer 3 -> dw_min:9.9599e-01  dw_max:1.0045e+00 lr:1.0000e-02
2023-04-02 10:37:34,741 			Learning rate: weights:   1.000e-02    
2023-04-02 10:37:34,741 			Last test performance: 72.84%
2023-04-02 10:37:34,741 ----------------
2023-04-02 10:37:48,992   33  =>  55   		Training 486 pattern with 72.29% 	Forward time: 	13.99 sec
2023-04-02 10:37:48,992 			Loss:    6.574e-01    			Backward time: 	 0.25 sec 
2023-04-02 10:37:48,992 ADAM: Layer 0 -> dw_min:9.9660e-01  dw_max:1.0036e+00 lr:1.0000e-02
2023-04-02 10:37:48,992 ADAM: Layer 1 -> dw_min:9.9323e-01  dw_max:1.0085e+00 lr:1.0000e-02
2023-04-02 10:37:48,992 ADAM: Layer 2 -> dw_min:9.8622e-01  dw_max:1.0112e+00 lr:1.0000e-02
2023-04-02 10:37:48,993 ADAM: Layer 3 -> dw_min:9.9597e-01  dw_max:1.0041e+00 lr:1.0000e-02
2023-04-02 10:37:49,065 			Learning rate: weights:   1.000e-02    
2023-04-02 10:37:49,066 			Last test performance: 72.84%
2023-04-02 10:37:49,066 ----------------
2023-04-02 10:38:03,215   33  =>  56   		Training 486 pattern with 69.79% 	Forward time: 	13.89 sec
2023-04-02 10:38:03,215 			Loss:    7.094e-01    			Backward time: 	 0.25 sec 
2023-04-02 10:38:03,215 ADAM: Layer 0 -> dw_min:9.9595e-01  dw_max:1.0033e+00 lr:1.0000e-02
2023-04-02 10:38:03,215 ADAM: Layer 1 -> dw_min:9.9125e-01  dw_max:1.0095e+00 lr:1.0000e-02
2023-04-02 10:38:03,215 ADAM: Layer 2 -> dw_min:9.8782e-01  dw_max:1.0108e+00 lr:1.0000e-02
2023-04-02 10:38:03,215 ADAM: Layer 3 -> dw_min:9.9589e-01  dw_max:1.0040e+00 lr:1.0000e-02
2023-04-02 10:38:03,255 			Learning rate: weights:   1.000e-02    
2023-04-02 10:38:03,255 			Last test performance: 72.84%
2023-04-02 10:38:03,255 ----------------
2023-04-02 10:38:17,226   33  =>  57   		Training 486 pattern with 70.83% 	Forward time: 	13.71 sec
2023-04-02 10:38:17,226 			Loss:    6.824e-01    			Backward time: 	 0.25 sec 
2023-04-02 10:38:17,227 ADAM: Layer 0 -> dw_min:9.9610e-01  dw_max:1.0033e+00 lr:1.0000e-02
2023-04-02 10:38:17,227 ADAM: Layer 1 -> dw_min:9.9199e-01  dw_max:1.0093e+00 lr:1.0000e-02
2023-04-02 10:38:17,227 ADAM: Layer 2 -> dw_min:9.8905e-01  dw_max:1.0119e+00 lr:1.0000e-02
2023-04-02 10:38:17,227 ADAM: Layer 3 -> dw_min:9.9597e-01  dw_max:1.0041e+00 lr:1.0000e-02
2023-04-02 10:38:17,272 			Learning rate: weights:   1.000e-02    
2023-04-02 10:38:17,272 			Last test performance: 72.84%
2023-04-02 10:38:17,272 ----------------
2023-04-02 10:38:31,243   33  =>  58   		Training 486 pattern with 73.33% 	Forward time: 	13.71 sec
2023-04-02 10:38:31,243 			Loss:    6.910e-01    			Backward time: 	 0.25 sec 
2023-04-02 10:38:31,243 ADAM: Layer 0 -> dw_min:9.9617e-01  dw_max:1.0034e+00 lr:1.0000e-02
2023-04-02 10:38:31,243 ADAM: Layer 1 -> dw_min:9.9050e-01  dw_max:1.0094e+00 lr:1.0000e-02
2023-04-02 10:38:31,244 ADAM: Layer 2 -> dw_min:9.9005e-01  dw_max:1.0103e+00 lr:1.0000e-02
2023-04-02 10:38:31,244 ADAM: Layer 3 -> dw_min:9.9614e-01  dw_max:1.0047e+00 lr:1.0000e-02
2023-04-02 10:38:31,340 			Learning rate: weights:   1.000e-02    
2023-04-02 10:38:31,340 			Last test performance: 72.84%
2023-04-02 10:38:31,340 ----------------
2023-04-02 10:38:45,482   33  =>  59   		Training 486 pattern with 70.83% 	Forward time: 	13.88 sec
2023-04-02 10:38:45,483 			Loss:    6.972e-01    			Backward time: 	 0.25 sec 
2023-04-02 10:38:45,483 ADAM: Layer 0 -> dw_min:9.9610e-01  dw_max:1.0034e+00 lr:1.0000e-02
2023-04-02 10:38:45,483 ADAM: Layer 1 -> dw_min:9.9263e-01  dw_max:1.0084e+00 lr:1.0000e-02
2023-04-02 10:38:45,483 ADAM: Layer 2 -> dw_min:9.8854e-01  dw_max:1.0093e+00 lr:1.0000e-02
2023-04-02 10:38:45,483 ADAM: Layer 3 -> dw_min:9.9650e-01  dw_max:1.0037e+00 lr:1.0000e-02
2023-04-02 10:38:45,577 			Learning rate: weights:   1.000e-02    
2023-04-02 10:38:45,578 			Last test performance: 72.84%
2023-04-02 10:38:45,578 ----------------
2023-04-02 10:39:00,192   33  =>  60   		Training 486 pattern with 73.54% 	Forward time: 	14.36 sec
2023-04-02 10:39:00,192 			Loss:    6.782e-01    			Backward time: 	 0.25 sec 
2023-04-02 10:39:00,192 ADAM: Layer 0 -> dw_min:9.9484e-01  dw_max:1.0034e+00 lr:1.0000e-02
2023-04-02 10:39:00,192 ADAM: Layer 1 -> dw_min:9.9267e-01  dw_max:1.0077e+00 lr:1.0000e-02
2023-04-02 10:39:00,193 ADAM: Layer 2 -> dw_min:9.8961e-01  dw_max:1.0100e+00 lr:1.0000e-02
2023-04-02 10:39:00,193 ADAM: Layer 3 -> dw_min:9.9627e-01  dw_max:1.0042e+00 lr:1.0000e-02
2023-04-02 10:39:00,212 			Learning rate: weights:   1.000e-02    
2023-04-02 10:39:00,212 			Last test performance: 72.84%
2023-04-02 10:39:00,212 ----------------
2023-04-02 10:39:14,510   33  =>  61   		Training 486 pattern with 72.50% 	Forward time: 	14.04 sec
2023-04-02 10:39:14,510 			Loss:    6.549e-01    			Backward time: 	 0.25 sec 
2023-04-02 10:39:14,510 ADAM: Layer 0 -> dw_min:9.9481e-01  dw_max:1.0040e+00 lr:1.0000e-02
2023-04-02 10:39:14,510 ADAM: Layer 1 -> dw_min:9.9310e-01  dw_max:1.0070e+00 lr:1.0000e-02
2023-04-02 10:39:14,510 ADAM: Layer 2 -> dw_min:9.8949e-01  dw_max:1.0101e+00 lr:1.0000e-02
2023-04-02 10:39:14,511 ADAM: Layer 3 -> dw_min:9.9601e-01  dw_max:1.0064e+00 lr:1.0000e-02
2023-04-02 10:39:14,558 			Learning rate: weights:   1.000e-02    
2023-04-02 10:39:14,558 			Last test performance: 72.84%
2023-04-02 10:39:14,558 ----------------
2023-04-02 10:39:28,854   33  =>  62   		Training 486 pattern with 71.88% 	Forward time: 	14.04 sec
2023-04-02 10:39:28,854 			Loss:    7.032e-01    			Backward time: 	 0.25 sec 
2023-04-02 10:39:28,854 ADAM: Layer 0 -> dw_min:9.9476e-01  dw_max:1.0034e+00 lr:1.0000e-02
2023-04-02 10:39:28,854 ADAM: Layer 1 -> dw_min:9.9284e-01  dw_max:1.0075e+00 lr:1.0000e-02
2023-04-02 10:39:28,854 ADAM: Layer 2 -> dw_min:9.9052e-01  dw_max:1.0108e+00 lr:1.0000e-02
2023-04-02 10:39:28,855 ADAM: Layer 3 -> dw_min:9.9633e-01  dw_max:1.0071e+00 lr:1.0000e-02
2023-04-02 10:39:28,874 			Learning rate: weights:   1.000e-02    
2023-04-02 10:39:28,874 			Last test performance: 72.84%
2023-04-02 10:39:28,874 ----------------
2023-04-02 10:39:43,059   33  =>  63   		Training 486 pattern with 73.96% 	Forward time: 	13.93 sec
2023-04-02 10:39:43,059 			Loss:    6.230e-01    			Backward time: 	 0.25 sec 
2023-04-02 10:39:43,059 ADAM: Layer 0 -> dw_min:9.9531e-01  dw_max:1.0033e+00 lr:1.0000e-02
2023-04-02 10:39:43,059 ADAM: Layer 1 -> dw_min:9.9352e-01  dw_max:1.0061e+00 lr:1.0000e-02
2023-04-02 10:39:43,059 ADAM: Layer 2 -> dw_min:9.8975e-01  dw_max:1.0110e+00 lr:1.0000e-02
2023-04-02 10:39:43,059 ADAM: Layer 3 -> dw_min:9.9516e-01  dw_max:1.0063e+00 lr:1.0000e-02
2023-04-02 10:39:43,127 			Learning rate: weights:   1.000e-02    
2023-04-02 10:39:43,127 			Last test performance: 72.84%
2023-04-02 10:39:43,127 ----------------
2023-04-02 10:39:57,794   33  =>  64   		Training 486 pattern with 75.00% 	Forward time: 	14.41 sec
2023-04-02 10:39:57,794 			Loss:    6.074e-01    			Backward time: 	 0.25 sec 
2023-04-02 10:39:57,794 ADAM: Layer 0 -> dw_min:9.9569e-01  dw_max:1.0031e+00 lr:1.0000e-02
2023-04-02 10:39:57,794 ADAM: Layer 1 -> dw_min:9.9352e-01  dw_max:1.0065e+00 lr:1.0000e-02
2023-04-02 10:39:57,795 ADAM: Layer 2 -> dw_min:9.9082e-01  dw_max:1.0099e+00 lr:1.0000e-02
2023-04-02 10:39:57,795 ADAM: Layer 3 -> dw_min:9.9497e-01  dw_max:1.0055e+00 lr:1.0000e-02
2023-04-02 10:39:57,854 			Learning rate: weights:   1.000e-02    
2023-04-02 10:39:57,854 			Last test performance: 72.84%
2023-04-02 10:39:57,854 ----------------
2023-04-02 10:40:11,897   33  =>  65   		Training 486 pattern with 72.71% 	Forward time: 	13.79 sec
2023-04-02 10:40:11,897 			Loss:    6.900e-01    			Backward time: 	 0.25 sec 
2023-04-02 10:40:11,897 ADAM: Layer 0 -> dw_min:9.9654e-01  dw_max:1.0034e+00 lr:1.0000e-02
2023-04-02 10:40:11,897 ADAM: Layer 1 -> dw_min:9.9397e-01  dw_max:1.0060e+00 lr:1.0000e-02
2023-04-02 10:40:11,897 ADAM: Layer 2 -> dw_min:9.9072e-01  dw_max:1.0113e+00 lr:1.0000e-02
2023-04-02 10:40:11,898 ADAM: Layer 3 -> dw_min:9.9546e-01  dw_max:1.0048e+00 lr:1.0000e-02
2023-04-02 10:40:11,958 			Learning rate: weights:   1.000e-02    
2023-04-02 10:40:11,958 			Last test performance: 72.84%
2023-04-02 10:40:11,958 ----------------
2023-04-02 10:40:26,383   33  =>  66   		Training 486 pattern with 71.88% 	Forward time: 	14.17 sec
2023-04-02 10:40:26,383 			Loss:    6.797e-01    			Backward time: 	 0.25 sec 
2023-04-02 10:40:26,383 ADAM: Layer 0 -> dw_min:9.9652e-01  dw_max:1.0029e+00 lr:1.0000e-02
2023-04-02 10:40:26,383 ADAM: Layer 1 -> dw_min:9.9412e-01  dw_max:1.0063e+00 lr:1.0000e-02
2023-04-02 10:40:26,384 ADAM: Layer 2 -> dw_min:9.9022e-01  dw_max:1.0124e+00 lr:1.0000e-02
2023-04-02 10:40:26,384 ADAM: Layer 3 -> dw_min:9.9579e-01  dw_max:1.0050e+00 lr:1.0000e-02
2023-04-02 10:40:26,450 			Learning rate: weights:   1.000e-02    
2023-04-02 10:40:26,450 			Last test performance: 72.84%
2023-04-02 10:40:26,450 ----------------
2023-04-02 10:40:41,187   33  =>  67   		Training 486 pattern with 74.38% 	Forward time: 	14.48 sec
2023-04-02 10:40:41,187 			Loss:    6.147e-01    			Backward time: 	 0.25 sec 
2023-04-02 10:40:41,187 ADAM: Layer 0 -> dw_min:9.9598e-01  dw_max:1.0030e+00 lr:1.0000e-02
2023-04-02 10:40:41,187 ADAM: Layer 1 -> dw_min:9.9209e-01  dw_max:1.0063e+00 lr:1.0000e-02
2023-04-02 10:40:41,187 ADAM: Layer 2 -> dw_min:9.8958e-01  dw_max:1.0112e+00 lr:1.0000e-02
2023-04-02 10:40:41,187 ADAM: Layer 3 -> dw_min:9.9602e-01  dw_max:1.0049e+00 lr:1.0000e-02
2023-04-02 10:40:41,253 			Learning rate: weights:   1.000e-02    
2023-04-02 10:40:41,253 			Last test performance: 72.84%
2023-04-02 10:40:41,253 ----------------
2023-04-02 10:40:55,290   33  =>  68   		Training 486 pattern with 73.12% 	Forward time: 	13.78 sec
2023-04-02 10:40:55,290 			Loss:    6.910e-01    			Backward time: 	 0.25 sec 
2023-04-02 10:40:55,290 ADAM: Layer 0 -> dw_min:9.9623e-01  dw_max:1.0033e+00 lr:1.0000e-02
2023-04-02 10:40:55,290 ADAM: Layer 1 -> dw_min:9.9321e-01  dw_max:1.0057e+00 lr:1.0000e-02
2023-04-02 10:40:55,290 ADAM: Layer 2 -> dw_min:9.8812e-01  dw_max:1.0097e+00 lr:1.0000e-02
2023-04-02 10:40:55,291 ADAM: Layer 3 -> dw_min:9.9628e-01  dw_max:1.0046e+00 lr:1.0000e-02
2023-04-02 10:40:55,311 			Learning rate: weights:   1.000e-02    
2023-04-02 10:40:55,311 			Last test performance: 72.84%
2023-04-02 10:40:55,311 ----------------
2023-04-02 10:41:10,156   33  =>  69   		Training 486 pattern with 73.54% 	Forward time: 	14.59 sec
2023-04-02 10:41:10,156 			Loss:    6.541e-01    			Backward time: 	 0.25 sec 
2023-04-02 10:41:10,157 ADAM: Layer 0 -> dw_min:9.9638e-01  dw_max:1.0033e+00 lr:1.0000e-02
2023-04-02 10:41:10,157 ADAM: Layer 1 -> dw_min:9.9252e-01  dw_max:1.0060e+00 lr:1.0000e-02
2023-04-02 10:41:10,157 ADAM: Layer 2 -> dw_min:9.8912e-01  dw_max:1.0108e+00 lr:1.0000e-02
2023-04-02 10:41:10,157 ADAM: Layer 3 -> dw_min:9.9615e-01  dw_max:1.0050e+00 lr:1.0000e-02
2023-04-02 10:41:10,177 			Learning rate: weights:   1.000e-02    
2023-04-02 10:41:10,177 			Last test performance: 72.84%
2023-04-02 10:41:10,177 ----------------
2023-04-02 10:41:24,367   33  =>  70   		Training 486 pattern with 72.71% 	Forward time: 	13.93 sec
2023-04-02 10:41:24,368 			Loss:    7.050e-01    			Backward time: 	 0.25 sec 
2023-04-02 10:41:24,368 ADAM: Layer 0 -> dw_min:9.9682e-01  dw_max:1.0036e+00 lr:1.0000e-02
2023-04-02 10:41:24,368 ADAM: Layer 1 -> dw_min:9.9238e-01  dw_max:1.0061e+00 lr:1.0000e-02
2023-04-02 10:41:24,369 ADAM: Layer 2 -> dw_min:9.8784e-01  dw_max:1.0096e+00 lr:1.0000e-02
2023-04-02 10:41:24,369 ADAM: Layer 3 -> dw_min:9.9624e-01  dw_max:1.0052e+00 lr:1.0000e-02
2023-04-02 10:41:24,414 			Learning rate: weights:   1.000e-02    
2023-04-02 10:41:24,414 			Last test performance: 72.84%
2023-04-02 10:41:24,414 ----------------
2023-04-02 10:41:38,182   33  =>  71   		Training 486 pattern with 71.88% 	Forward time: 	13.51 sec
2023-04-02 10:41:38,182 			Loss:    6.823e-01    			Backward time: 	 0.25 sec 
2023-04-02 10:41:38,183 ADAM: Layer 0 -> dw_min:9.9702e-01  dw_max:1.0034e+00 lr:1.0000e-02
2023-04-02 10:41:38,183 ADAM: Layer 1 -> dw_min:9.9215e-01  dw_max:1.0062e+00 lr:1.0000e-02
2023-04-02 10:41:38,183 ADAM: Layer 2 -> dw_min:9.8898e-01  dw_max:1.0089e+00 lr:1.0000e-02
2023-04-02 10:41:38,183 ADAM: Layer 3 -> dw_min:9.9608e-01  dw_max:1.0053e+00 lr:1.0000e-02
2023-04-02 10:41:38,203 			Learning rate: weights:   1.000e-02    
2023-04-02 10:41:38,203 			Last test performance: 72.84%
2023-04-02 10:41:38,203 ----------------
2023-04-02 10:41:52,263   33  =>  72   		Training 486 pattern with 70.62% 	Forward time: 	13.80 sec
2023-04-02 10:41:52,263 			Loss:    6.754e-01    			Backward time: 	 0.25 sec 
2023-04-02 10:41:52,263 ADAM: Layer 0 -> dw_min:9.9648e-01  dw_max:1.0040e+00 lr:1.0000e-02
2023-04-02 10:41:52,263 ADAM: Layer 1 -> dw_min:9.9157e-01  dw_max:1.0065e+00 lr:1.0000e-02
2023-04-02 10:41:52,264 ADAM: Layer 2 -> dw_min:9.8791e-01  dw_max:1.0081e+00 lr:1.0000e-02
2023-04-02 10:41:52,264 ADAM: Layer 3 -> dw_min:9.9528e-01  dw_max:1.0043e+00 lr:1.0000e-02
2023-04-02 10:41:52,344 			Learning rate: weights:   1.000e-02    
2023-04-02 10:41:52,344 			Last test performance: 72.84%
2023-04-02 10:41:52,344 ----------------
2023-04-02 10:42:06,886   33  =>  73   		Training 486 pattern with 73.12% 	Forward time: 	14.28 sec
2023-04-02 10:42:06,887 			Loss:    6.440e-01    			Backward time: 	 0.25 sec 
2023-04-02 10:42:06,887 ADAM: Layer 0 -> dw_min:9.9669e-01  dw_max:1.0041e+00 lr:1.0000e-02
2023-04-02 10:42:06,887 ADAM: Layer 1 -> dw_min:9.9297e-01  dw_max:1.0058e+00 lr:1.0000e-02
2023-04-02 10:42:06,887 ADAM: Layer 2 -> dw_min:9.8741e-01  dw_max:1.0087e+00 lr:1.0000e-02
2023-04-02 10:42:06,887 ADAM: Layer 3 -> dw_min:9.9594e-01  dw_max:1.0046e+00 lr:1.0000e-02
2023-04-02 10:42:06,908 			Learning rate: weights:   1.000e-02    
2023-04-02 10:42:06,908 			Last test performance: 72.84%
2023-04-02 10:42:06,908 ----------------
2023-04-02 10:42:20,869   33  =>  74   		Training 486 pattern with 74.38% 	Forward time: 	13.70 sec
2023-04-02 10:42:20,869 			Loss:    6.709e-01    			Backward time: 	 0.25 sec 
2023-04-02 10:42:20,870 ADAM: Layer 0 -> dw_min:9.9670e-01  dw_max:1.0044e+00 lr:1.0000e-02
2023-04-02 10:42:20,870 ADAM: Layer 1 -> dw_min:9.9293e-01  dw_max:1.0061e+00 lr:1.0000e-02
2023-04-02 10:42:20,870 ADAM: Layer 2 -> dw_min:9.8639e-01  dw_max:1.0078e+00 lr:1.0000e-02
2023-04-02 10:42:20,870 ADAM: Layer 3 -> dw_min:9.9622e-01  dw_max:1.0040e+00 lr:1.0000e-02
2023-04-02 10:42:20,962 			Learning rate: weights:   1.000e-02    
2023-04-02 10:42:20,962 			Last test performance: 72.84%
2023-04-02 10:42:20,962 ----------------
2023-04-02 10:42:34,970   33  =>  75   		Training 486 pattern with 75.00% 	Forward time: 	13.75 sec
2023-04-02 10:42:34,970 			Loss:    6.244e-01    			Backward time: 	 0.25 sec 
2023-04-02 10:42:34,970 ADAM: Layer 0 -> dw_min:9.9630e-01  dw_max:1.0050e+00 lr:1.0000e-02
2023-04-02 10:42:34,971 ADAM: Layer 1 -> dw_min:9.9281e-01  dw_max:1.0059e+00 lr:1.0000e-02
2023-04-02 10:42:34,971 ADAM: Layer 2 -> dw_min:9.8769e-01  dw_max:1.0100e+00 lr:1.0000e-02
2023-04-02 10:42:34,971 ADAM: Layer 3 -> dw_min:9.9638e-01  dw_max:1.0043e+00 lr:1.0000e-02
2023-04-02 10:42:35,033 			Learning rate: weights:   1.000e-02    
2023-04-02 10:42:35,033 			Last test performance: 72.84%
2023-04-02 10:42:35,033 ----------------
2023-04-02 10:42:49,093   33  =>  76   		Training 486 pattern with 72.08% 	Forward time: 	13.80 sec
2023-04-02 10:42:49,093 			Loss:    6.552e-01    			Backward time: 	 0.25 sec 
2023-04-02 10:42:49,094 ADAM: Layer 0 -> dw_min:9.9568e-01  dw_max:1.0037e+00 lr:1.0000e-02
2023-04-02 10:42:49,094 ADAM: Layer 1 -> dw_min:9.9255e-01  dw_max:1.0067e+00 lr:1.0000e-02
2023-04-02 10:42:49,094 ADAM: Layer 2 -> dw_min:9.8855e-01  dw_max:1.0122e+00 lr:1.0000e-02
2023-04-02 10:42:49,094 ADAM: Layer 3 -> dw_min:9.9530e-01  dw_max:1.0047e+00 lr:1.0000e-02
2023-04-02 10:42:49,139 			Learning rate: weights:   1.000e-02    
2023-04-02 10:42:49,139 			Last test performance: 72.84%
2023-04-02 10:42:49,139 ----------------
2023-04-02 10:43:03,304   33  =>  77   		Training 486 pattern with 74.17% 	Forward time: 	13.91 sec
2023-04-02 10:43:03,305 			Loss:    6.341e-01    			Backward time: 	 0.25 sec 
2023-04-02 10:43:03,305 ADAM: Layer 0 -> dw_min:9.9514e-01  dw_max:1.0037e+00 lr:1.0000e-02
2023-04-02 10:43:03,305 ADAM: Layer 1 -> dw_min:9.9386e-01  dw_max:1.0065e+00 lr:1.0000e-02
2023-04-02 10:43:03,305 ADAM: Layer 2 -> dw_min:9.8962e-01  dw_max:1.0109e+00 lr:1.0000e-02
2023-04-02 10:43:03,305 ADAM: Layer 3 -> dw_min:9.9647e-01  dw_max:1.0049e+00 lr:1.0000e-02
2023-04-02 10:43:03,348 			Learning rate: weights:   1.000e-02    
2023-04-02 10:43:03,348 			Last test performance: 72.84%
2023-04-02 10:43:03,348 ----------------
2023-04-02 10:43:17,101   33  =>  78   		Training 486 pattern with 70.83% 	Forward time: 	13.49 sec
2023-04-02 10:43:17,101 			Loss:    7.214e-01    			Backward time: 	 0.25 sec 
2023-04-02 10:43:17,101 ADAM: Layer 0 -> dw_min:9.9461e-01  dw_max:1.0038e+00 lr:1.0000e-02
2023-04-02 10:43:17,101 ADAM: Layer 1 -> dw_min:9.9384e-01  dw_max:1.0064e+00 lr:1.0000e-02
2023-04-02 10:43:17,101 ADAM: Layer 2 -> dw_min:9.8782e-01  dw_max:1.0099e+00 lr:1.0000e-02
2023-04-02 10:43:17,101 ADAM: Layer 3 -> dw_min:9.9665e-01  dw_max:1.0042e+00 lr:1.0000e-02
2023-04-02 10:43:17,213 			Learning rate: weights:   1.000e-02    
2023-04-02 10:43:17,213 			Last test performance: 72.84%
2023-04-02 10:43:17,213 ----------------
2023-04-02 10:43:31,279   33  =>  79   		Training 486 pattern with 71.67% 	Forward time: 	13.81 sec
2023-04-02 10:43:31,279 			Loss:    7.148e-01    			Backward time: 	 0.25 sec 
2023-04-02 10:43:31,279 ADAM: Layer 0 -> dw_min:9.9488e-01  dw_max:1.0040e+00 lr:1.0000e-02
2023-04-02 10:43:31,279 ADAM: Layer 1 -> dw_min:9.9383e-01  dw_max:1.0058e+00 lr:1.0000e-02
2023-04-02 10:43:31,279 ADAM: Layer 2 -> dw_min:9.8683e-01  dw_max:1.0115e+00 lr:1.0000e-02
2023-04-02 10:43:31,279 ADAM: Layer 3 -> dw_min:9.9675e-01  dw_max:1.0042e+00 lr:1.0000e-02
2023-04-02 10:43:31,299 			Learning rate: weights:   1.000e-02    
2023-04-02 10:43:31,299 			Last test performance: 72.84%
2023-04-02 10:43:31,299 ----------------
2023-04-02 10:43:45,732   33  =>  80   		Training 486 pattern with 70.83% 	Forward time: 	14.18 sec
2023-04-02 10:43:45,733 			Loss:    6.787e-01    			Backward time: 	 0.25 sec 
2023-04-02 10:43:45,733 ADAM: Layer 0 -> dw_min:9.9365e-01  dw_max:1.0038e+00 lr:1.0000e-02
2023-04-02 10:43:45,733 ADAM: Layer 1 -> dw_min:9.9303e-01  dw_max:1.0059e+00 lr:1.0000e-02
2023-04-02 10:43:45,733 ADAM: Layer 2 -> dw_min:9.8813e-01  dw_max:1.0119e+00 lr:1.0000e-02
2023-04-02 10:43:45,733 ADAM: Layer 3 -> dw_min:9.9676e-01  dw_max:1.0049e+00 lr:1.0000e-02
2023-04-02 10:43:45,756 			Learning rate: weights:   1.000e-02    
2023-04-02 10:43:45,756 			Last test performance: 72.84%
2023-04-02 10:43:45,756 ----------------
2023-04-02 10:43:59,926   33  =>  81   		Training 486 pattern with 77.71% 	Forward time: 	13.91 sec
2023-04-02 10:43:59,926 			Loss:    5.692e-01    			Backward time: 	 0.25 sec 
2023-04-02 10:43:59,926 ADAM: Layer 0 -> dw_min:9.9335e-01  dw_max:1.0040e+00 lr:1.0000e-02
2023-04-02 10:43:59,926 ADAM: Layer 1 -> dw_min:9.9292e-01  dw_max:1.0059e+00 lr:1.0000e-02
2023-04-02 10:43:59,926 ADAM: Layer 2 -> dw_min:9.8883e-01  dw_max:1.0108e+00 lr:1.0000e-02
2023-04-02 10:43:59,926 ADAM: Layer 3 -> dw_min:9.9657e-01  dw_max:1.0047e+00 lr:1.0000e-02
2023-04-02 10:43:59,989 			Learning rate: weights:   1.000e-02    
2023-04-02 10:43:59,989 			Last test performance: 72.84%
2023-04-02 10:43:59,989 ----------------
2023-04-02 10:44:14,445   33  =>  82   		Training 486 pattern with 71.46% 	Forward time: 	14.20 sec
2023-04-02 10:44:14,445 			Loss:    6.569e-01    			Backward time: 	 0.25 sec 
2023-04-02 10:44:14,445 ADAM: Layer 0 -> dw_min:9.9263e-01  dw_max:1.0037e+00 lr:1.0000e-02
2023-04-02 10:44:14,445 ADAM: Layer 1 -> dw_min:9.9361e-01  dw_max:1.0057e+00 lr:1.0000e-02
2023-04-02 10:44:14,445 ADAM: Layer 2 -> dw_min:9.8915e-01  dw_max:1.0106e+00 lr:1.0000e-02
2023-04-02 10:44:14,445 ADAM: Layer 3 -> dw_min:9.9664e-01  dw_max:1.0042e+00 lr:1.0000e-02
2023-04-02 10:44:14,466 			Learning rate: weights:   1.000e-02    
2023-04-02 10:44:14,466 			Last test performance: 72.84%
2023-04-02 10:44:14,466 ----------------
2023-04-02 10:44:28,307   33  =>  83   		Training 486 pattern with 66.67% 	Forward time: 	13.58 sec
2023-04-02 10:44:28,307 			Loss:    7.960e-01    			Backward time: 	 0.25 sec 
2023-04-02 10:44:28,307 ADAM: Layer 0 -> dw_min:9.9322e-01  dw_max:1.0034e+00 lr:1.0000e-02
2023-04-02 10:44:28,307 ADAM: Layer 1 -> dw_min:9.9335e-01  dw_max:1.0060e+00 lr:1.0000e-02
2023-04-02 10:44:28,307 ADAM: Layer 2 -> dw_min:9.8832e-01  dw_max:1.0094e+00 lr:1.0000e-02
2023-04-02 10:44:28,307 ADAM: Layer 3 -> dw_min:9.9643e-01  dw_max:1.0043e+00 lr:1.0000e-02
2023-04-02 10:44:28,372 			Learning rate: weights:   1.000e-02    
2023-04-02 10:44:28,372 			Last test performance: 72.84%
2023-04-02 10:44:28,372 ----------------
2023-04-02 10:44:42,713   33  =>  84   		Training 486 pattern with 71.67% 	Forward time: 	14.08 sec
2023-04-02 10:44:42,713 			Loss:    6.731e-01    			Backward time: 	 0.25 sec 
2023-04-02 10:44:42,714 ADAM: Layer 0 -> dw_min:9.9282e-01  dw_max:1.0032e+00 lr:1.0000e-02
2023-04-02 10:44:42,714 ADAM: Layer 1 -> dw_min:9.9323e-01  dw_max:1.0068e+00 lr:1.0000e-02
2023-04-02 10:44:42,714 ADAM: Layer 2 -> dw_min:9.8788e-01  dw_max:1.0085e+00 lr:1.0000e-02
2023-04-02 10:44:42,714 ADAM: Layer 3 -> dw_min:9.9643e-01  dw_max:1.0041e+00 lr:1.0000e-02
2023-04-02 10:44:42,755 			Learning rate: weights:   1.000e-02    
2023-04-02 10:44:42,755 			Last test performance: 72.84%
2023-04-02 10:44:42,755 ----------------
2023-04-02 10:44:56,927   33  =>  85   		Training 486 pattern with 71.25% 	Forward time: 	13.91 sec
2023-04-02 10:44:56,927 			Loss:    7.319e-01    			Backward time: 	 0.25 sec 
2023-04-02 10:44:56,927 ADAM: Layer 0 -> dw_min:9.9328e-01  dw_max:1.0034e+00 lr:1.0000e-02
2023-04-02 10:44:56,927 ADAM: Layer 1 -> dw_min:9.9334e-01  dw_max:1.0074e+00 lr:1.0000e-02
2023-04-02 10:44:56,927 ADAM: Layer 2 -> dw_min:9.8915e-01  dw_max:1.0092e+00 lr:1.0000e-02
2023-04-02 10:44:56,928 ADAM: Layer 3 -> dw_min:9.9646e-01  dw_max:1.0052e+00 lr:1.0000e-02
2023-04-02 10:44:56,947 			Learning rate: weights:   1.000e-02    
2023-04-02 10:44:56,947 			Last test performance: 72.84%
2023-04-02 10:44:56,947 ----------------
2023-04-02 10:45:11,339   33  =>  86   		Training 486 pattern with 74.58% 	Forward time: 	14.13 sec
2023-04-02 10:45:11,340 			Loss:    6.116e-01    			Backward time: 	 0.25 sec 
2023-04-02 10:45:11,340 ADAM: Layer 0 -> dw_min:9.9430e-01  dw_max:1.0038e+00 lr:1.0000e-02
2023-04-02 10:45:11,340 ADAM: Layer 1 -> dw_min:9.9382e-01  dw_max:1.0070e+00 lr:1.0000e-02
2023-04-02 10:45:11,340 ADAM: Layer 2 -> dw_min:9.8761e-01  dw_max:1.0098e+00 lr:1.0000e-02
2023-04-02 10:45:11,340 ADAM: Layer 3 -> dw_min:9.9574e-01  dw_max:1.0049e+00 lr:1.0000e-02
2023-04-02 10:45:11,405 			Learning rate: weights:   1.000e-02    
2023-04-02 10:45:11,405 			Last test performance: 72.84%
2023-04-02 10:45:11,405 ----------------
2023-04-02 10:45:25,545   33  =>  87   		Training 486 pattern with 72.71% 	Forward time: 	13.88 sec
2023-04-02 10:45:25,545 			Loss:    6.354e-01    			Backward time: 	 0.25 sec 
2023-04-02 10:45:25,545 ADAM: Layer 0 -> dw_min:9.9561e-01  dw_max:1.0032e+00 lr:1.0000e-02
2023-04-02 10:45:25,545 ADAM: Layer 1 -> dw_min:9.9203e-01  dw_max:1.0074e+00 lr:1.0000e-02
2023-04-02 10:45:25,545 ADAM: Layer 2 -> dw_min:9.8856e-01  dw_max:1.0100e+00 lr:1.0000e-02
2023-04-02 10:45:25,545 ADAM: Layer 3 -> dw_min:9.9507e-01  dw_max:1.0047e+00 lr:1.0000e-02
2023-04-02 10:45:25,658 			Learning rate: weights:   1.000e-02    
2023-04-02 10:45:25,658 			Last test performance: 72.84%
2023-04-02 10:45:25,658 ----------------
2023-04-02 10:45:40,236   33  =>  88   		Training 486 pattern with 73.54% 	Forward time: 	14.32 sec
2023-04-02 10:45:40,236 			Loss:    6.393e-01    			Backward time: 	 0.25 sec 
2023-04-02 10:45:40,237 ADAM: Layer 0 -> dw_min:9.9593e-01  dw_max:1.0033e+00 lr:1.0000e-02
2023-04-02 10:45:40,237 ADAM: Layer 1 -> dw_min:9.9304e-01  dw_max:1.0071e+00 lr:1.0000e-02
2023-04-02 10:45:40,237 ADAM: Layer 2 -> dw_min:9.9000e-01  dw_max:1.0093e+00 lr:1.0000e-02
2023-04-02 10:45:40,237 ADAM: Layer 3 -> dw_min:9.9527e-01  dw_max:1.0047e+00 lr:1.0000e-02
2023-04-02 10:45:40,318 			Learning rate: weights:   1.000e-02    
2023-04-02 10:45:40,318 			Last test performance: 72.84%
2023-04-02 10:45:40,318 ----------------
2023-04-02 10:45:54,839   33  =>  89   		Training 486 pattern with 68.96% 	Forward time: 	14.26 sec
2023-04-02 10:45:54,840 			Loss:    7.570e-01    			Backward time: 	 0.25 sec 
2023-04-02 10:45:54,840 ADAM: Layer 0 -> dw_min:9.9484e-01  dw_max:1.0040e+00 lr:1.0000e-02
2023-04-02 10:45:54,840 ADAM: Layer 1 -> dw_min:9.9119e-01  dw_max:1.0070e+00 lr:1.0000e-02
2023-04-02 10:45:54,840 ADAM: Layer 2 -> dw_min:9.8748e-01  dw_max:1.0130e+00 lr:1.0000e-02
2023-04-02 10:45:54,840 ADAM: Layer 3 -> dw_min:9.9570e-01  dw_max:1.0047e+00 lr:1.0000e-02
2023-04-02 10:45:54,859 			Learning rate: weights:   1.000e-02    
2023-04-02 10:45:54,859 			Last test performance: 72.84%
2023-04-02 10:45:54,859 ----------------
2023-04-02 10:46:08,767   33  =>  90   		Training 486 pattern with 67.71% 	Forward time: 	13.65 sec
2023-04-02 10:46:08,767 			Loss:    7.467e-01    			Backward time: 	 0.25 sec 
2023-04-02 10:46:08,767 ADAM: Layer 0 -> dw_min:9.9494e-01  dw_max:1.0055e+00 lr:1.0000e-02
2023-04-02 10:46:08,768 ADAM: Layer 1 -> dw_min:9.9280e-01  dw_max:1.0067e+00 lr:1.0000e-02
2023-04-02 10:46:08,768 ADAM: Layer 2 -> dw_min:9.8871e-01  dw_max:1.0120e+00 lr:1.0000e-02
2023-04-02 10:46:08,768 ADAM: Layer 3 -> dw_min:9.9622e-01  dw_max:1.0052e+00 lr:1.0000e-02
2023-04-02 10:46:08,893 			Learning rate: weights:   1.000e-02    
2023-04-02 10:46:08,894 			Last test performance: 72.84%
2023-04-02 10:46:08,894 ----------------
2023-04-02 10:46:23,201   33  =>  91   		Training 486 pattern with 72.71% 	Forward time: 	14.05 sec
2023-04-02 10:46:23,201 			Loss:    6.821e-01    			Backward time: 	 0.25 sec 
2023-04-02 10:46:23,201 ADAM: Layer 0 -> dw_min:9.9507e-01  dw_max:1.0045e+00 lr:1.0000e-02
2023-04-02 10:46:23,201 ADAM: Layer 1 -> dw_min:9.9318e-01  dw_max:1.0074e+00 lr:1.0000e-02
2023-04-02 10:46:23,202 ADAM: Layer 2 -> dw_min:9.8915e-01  dw_max:1.0107e+00 lr:1.0000e-02
2023-04-02 10:46:23,202 ADAM: Layer 3 -> dw_min:9.9550e-01  dw_max:1.0048e+00 lr:1.0000e-02
2023-04-02 10:46:23,224 			Learning rate: weights:   1.000e-02    
2023-04-02 10:46:23,224 			Last test performance: 72.84%
2023-04-02 10:46:23,224 ----------------
2023-04-02 10:46:37,100   33  =>  92   		Training 486 pattern with 74.58% 	Forward time: 	13.62 sec
2023-04-02 10:46:37,101 			Loss:    6.194e-01    			Backward time: 	 0.25 sec 
2023-04-02 10:46:37,101 ADAM: Layer 0 -> dw_min:9.9651e-01  dw_max:1.0042e+00 lr:1.0000e-02
2023-04-02 10:46:37,101 ADAM: Layer 1 -> dw_min:9.9280e-01  dw_max:1.0069e+00 lr:1.0000e-02
2023-04-02 10:46:37,101 ADAM: Layer 2 -> dw_min:9.9023e-01  dw_max:1.0098e+00 lr:1.0000e-02
2023-04-02 10:46:37,101 ADAM: Layer 3 -> dw_min:9.9581e-01  dw_max:1.0059e+00 lr:1.0000e-02
2023-04-02 10:46:37,128 			Learning rate: weights:   1.000e-02    
2023-04-02 10:46:37,128 			Last test performance: 72.84%
2023-04-02 10:46:37,128 ----------------
2023-04-02 10:46:50,792   33  =>  93   		Training 486 pattern with 70.21% 	Forward time: 	13.41 sec
2023-04-02 10:46:50,792 			Loss:    7.007e-01    			Backward time: 	 0.25 sec 
2023-04-02 10:46:50,792 ADAM: Layer 0 -> dw_min:9.9628e-01  dw_max:1.0041e+00 lr:1.0000e-02
2023-04-02 10:46:50,792 ADAM: Layer 1 -> dw_min:9.9260e-01  dw_max:1.0065e+00 lr:1.0000e-02
2023-04-02 10:46:50,792 ADAM: Layer 2 -> dw_min:9.8853e-01  dw_max:1.0126e+00 lr:1.0000e-02
2023-04-02 10:46:50,793 ADAM: Layer 3 -> dw_min:9.9628e-01  dw_max:1.0051e+00 lr:1.0000e-02
2023-04-02 10:46:50,811 			Learning rate: weights:   1.000e-02    
2023-04-02 10:46:50,811 			Last test performance: 72.84%
2023-04-02 10:46:50,811 ----------------
2023-04-02 10:47:05,398   33  =>  94   		Training 486 pattern with 72.08% 	Forward time: 	14.33 sec
2023-04-02 10:47:05,398 			Loss:    6.502e-01    			Backward time: 	 0.25 sec 
2023-04-02 10:47:05,398 ADAM: Layer 0 -> dw_min:9.9510e-01  dw_max:1.0048e+00 lr:1.0000e-02
2023-04-02 10:47:05,399 ADAM: Layer 1 -> dw_min:9.9064e-01  dw_max:1.0068e+00 lr:1.0000e-02
2023-04-02 10:47:05,399 ADAM: Layer 2 -> dw_min:9.8852e-01  dw_max:1.0124e+00 lr:1.0000e-02
2023-04-02 10:47:05,399 ADAM: Layer 3 -> dw_min:9.9612e-01  dw_max:1.0045e+00 lr:1.0000e-02
2023-04-02 10:47:05,461 			Learning rate: weights:   1.000e-02    
2023-04-02 10:47:05,461 			Last test performance: 72.84%
2023-04-02 10:47:05,461 ----------------
2023-04-02 10:47:19,576   33  =>  95   		Training 486 pattern with 72.92% 	Forward time: 	13.86 sec
2023-04-02 10:47:19,576 			Loss:    6.503e-01    			Backward time: 	 0.25 sec 
2023-04-02 10:47:19,576 ADAM: Layer 0 -> dw_min:9.9416e-01  dw_max:1.0039e+00 lr:1.0000e-02
2023-04-02 10:47:19,576 ADAM: Layer 1 -> dw_min:9.9076e-01  dw_max:1.0063e+00 lr:1.0000e-02
2023-04-02 10:47:19,576 ADAM: Layer 2 -> dw_min:9.8898e-01  dw_max:1.0113e+00 lr:1.0000e-02
2023-04-02 10:47:19,576 ADAM: Layer 3 -> dw_min:9.9649e-01  dw_max:1.0052e+00 lr:1.0000e-02
2023-04-02 10:47:19,654 			Learning rate: weights:   1.000e-02    
2023-04-02 10:47:19,654 			Last test performance: 72.84%
2023-04-02 10:47:19,654 ----------------
2023-04-02 10:47:33,969   33  =>  96   		Training 486 pattern with 71.67% 	Forward time: 	14.06 sec
2023-04-02 10:47:33,970 			Loss:    7.043e-01    			Backward time: 	 0.25 sec 
2023-04-02 10:47:33,970 ADAM: Layer 0 -> dw_min:9.9472e-01  dw_max:1.0044e+00 lr:1.0000e-02
2023-04-02 10:47:33,970 ADAM: Layer 1 -> dw_min:9.9120e-01  dw_max:1.0065e+00 lr:1.0000e-02
2023-04-02 10:47:33,970 ADAM: Layer 2 -> dw_min:9.8798e-01  dw_max:1.0109e+00 lr:1.0000e-02
2023-04-02 10:47:33,970 ADAM: Layer 3 -> dw_min:9.9542e-01  dw_max:1.0051e+00 lr:1.0000e-02
2023-04-02 10:47:34,094 			Learning rate: weights:   1.000e-02    
2023-04-02 10:47:34,094 			Last test performance: 72.84%
2023-04-02 10:47:34,094 ----------------
2023-04-02 10:47:48,629   33  =>  97   		Training 486 pattern with 72.29% 	Forward time: 	14.28 sec
2023-04-02 10:47:48,629 			Loss:    6.304e-01    			Backward time: 	 0.25 sec 
2023-04-02 10:47:48,629 ADAM: Layer 0 -> dw_min:9.9580e-01  dw_max:1.0041e+00 lr:1.0000e-02
2023-04-02 10:47:48,629 ADAM: Layer 1 -> dw_min:9.9179e-01  dw_max:1.0066e+00 lr:1.0000e-02
2023-04-02 10:47:48,629 ADAM: Layer 2 -> dw_min:9.8676e-01  dw_max:1.0097e+00 lr:1.0000e-02
2023-04-02 10:47:48,629 ADAM: Layer 3 -> dw_min:9.9438e-01  dw_max:1.0043e+00 lr:1.0000e-02
2023-04-02 10:47:48,686 			Learning rate: weights:   1.000e-02    
2023-04-02 10:47:48,686 			Last test performance: 72.84%
2023-04-02 10:47:48,686 ----------------
2023-04-02 10:48:03,021   33  =>  98   		Training 486 pattern with 69.79% 	Forward time: 	14.08 sec
2023-04-02 10:48:03,021 			Loss:    7.128e-01    			Backward time: 	 0.25 sec 
2023-04-02 10:48:03,021 ADAM: Layer 0 -> dw_min:9.9569e-01  dw_max:1.0038e+00 lr:1.0000e-02
2023-04-02 10:48:03,021 ADAM: Layer 1 -> dw_min:9.9176e-01  dw_max:1.0071e+00 lr:1.0000e-02
2023-04-02 10:48:03,021 ADAM: Layer 2 -> dw_min:9.8587e-01  dw_max:1.0117e+00 lr:1.0000e-02
2023-04-02 10:48:03,021 ADAM: Layer 3 -> dw_min:9.9504e-01  dw_max:1.0037e+00 lr:1.0000e-02
2023-04-02 10:48:03,066 			Learning rate: weights:   1.000e-02    
2023-04-02 10:48:03,066 			Last test performance: 72.84%
2023-04-02 10:48:03,066 ----------------
2023-04-02 10:48:17,203   33  =>  99   		Training 486 pattern with 73.12% 	Forward time: 	13.88 sec
2023-04-02 10:48:17,204 			Loss:    6.437e-01    			Backward time: 	 0.25 sec 
2023-04-02 10:48:17,204 ADAM: Layer 0 -> dw_min:9.9626e-01  dw_max:1.0038e+00 lr:1.0000e-02
2023-04-02 10:48:17,204 ADAM: Layer 1 -> dw_min:9.9177e-01  dw_max:1.0070e+00 lr:1.0000e-02
2023-04-02 10:48:17,204 ADAM: Layer 2 -> dw_min:9.8720e-01  dw_max:1.0105e+00 lr:1.0000e-02
2023-04-02 10:48:17,204 ADAM: Layer 3 -> dw_min:9.9531e-01  dw_max:1.0043e+00 lr:1.0000e-02
2023-04-02 10:48:17,328 			Learning rate: weights:   1.000e-02    
2023-04-02 10:48:17,328 			Last test performance: 72.84%
2023-04-02 10:48:17,328 ----------------
2023-04-02 10:48:31,375   33  => 100   		Training 486 pattern with 75.42% 	Forward time: 	13.79 sec
2023-04-02 10:48:31,375 			Loss:    6.146e-01    			Backward time: 	 0.25 sec 
2023-04-02 10:48:31,375 ADAM: Layer 0 -> dw_min:9.9594e-01  dw_max:1.0047e+00 lr:1.0000e-02
2023-04-02 10:48:31,376 ADAM: Layer 1 -> dw_min:9.9224e-01  dw_max:1.0069e+00 lr:1.0000e-02
2023-04-02 10:48:31,376 ADAM: Layer 2 -> dw_min:9.8789e-01  dw_max:1.0120e+00 lr:1.0000e-02
2023-04-02 10:48:31,376 ADAM: Layer 3 -> dw_min:9.9564e-01  dw_max:1.0051e+00 lr:1.0000e-02
2023-04-02 10:48:31,441 			Learning rate: weights:   1.000e-02    
2023-04-02 10:48:31,441 			Last test performance: 72.84%
2023-04-02 10:48:31,441 ----------------
2023-04-02 10:48:45,743   33  => 101   		Training 486 pattern with 71.04% 	Forward time: 	14.04 sec
2023-04-02 10:48:45,743 			Loss:    7.320e-01    			Backward time: 	 0.25 sec 
2023-04-02 10:48:45,744 ADAM: Layer 0 -> dw_min:9.9392e-01  dw_max:1.0043e+00 lr:1.0000e-02
2023-04-02 10:48:45,744 ADAM: Layer 1 -> dw_min:9.9323e-01  dw_max:1.0062e+00 lr:1.0000e-02
2023-04-02 10:48:45,744 ADAM: Layer 2 -> dw_min:9.8896e-01  dw_max:1.0111e+00 lr:1.0000e-02
2023-04-02 10:48:45,744 ADAM: Layer 3 -> dw_min:9.9606e-01  dw_max:1.0056e+00 lr:1.0000e-02
2023-04-02 10:48:45,946 			Learning rate: weights:   1.000e-02    
2023-04-02 10:48:45,946 			Last test performance: 72.84%
2023-04-02 10:48:45,946 ----------------
2023-04-02 10:49:00,152   33  => 102   		Training 486 pattern with 77.08% 	Forward time: 	13.95 sec
2023-04-02 10:49:00,153 			Loss:    5.483e-01    			Backward time: 	 0.25 sec 
2023-04-02 10:49:00,153 ADAM: Layer 0 -> dw_min:9.9380e-01  dw_max:1.0041e+00 lr:1.0000e-02
2023-04-02 10:49:00,153 ADAM: Layer 1 -> dw_min:9.9338e-01  dw_max:1.0066e+00 lr:1.0000e-02
2023-04-02 10:49:00,153 ADAM: Layer 2 -> dw_min:9.9008e-01  dw_max:1.0104e+00 lr:1.0000e-02
2023-04-02 10:49:00,153 ADAM: Layer 3 -> dw_min:9.9650e-01  dw_max:1.0052e+00 lr:1.0000e-02
2023-04-02 10:49:00,236 			Learning rate: weights:   1.000e-02    
2023-04-02 10:49:00,236 			Last test performance: 72.84%
2023-04-02 10:49:00,236 ----------------
2023-04-02 10:49:14,338   33  => 103   		Training 486 pattern with 71.67% 	Forward time: 	13.84 sec
2023-04-02 10:49:14,338 			Loss:    6.851e-01    			Backward time: 	 0.25 sec 
2023-04-02 10:49:14,338 ADAM: Layer 0 -> dw_min:9.9398e-01  dw_max:1.0036e+00 lr:1.0000e-02
2023-04-02 10:49:14,338 ADAM: Layer 1 -> dw_min:9.9308e-01  dw_max:1.0061e+00 lr:1.0000e-02
2023-04-02 10:49:14,338 ADAM: Layer 2 -> dw_min:9.8724e-01  dw_max:1.0096e+00 lr:1.0000e-02
2023-04-02 10:49:14,339 ADAM: Layer 3 -> dw_min:9.9645e-01  dw_max:1.0049e+00 lr:1.0000e-02
2023-04-02 10:49:14,420 			Learning rate: weights:   1.000e-02    
2023-04-02 10:49:14,420 			Last test performance: 72.84%
2023-04-02 10:49:14,420 ----------------
2023-04-02 10:49:16,740 
2023-04-02 10:49:16,740 Testing:
2023-04-02 10:49:17,472 		24 of 10000 with 83.33% 	 Time used:  0.73 sec
2023-04-02 10:49:18,207 		48 of 10000 with 79.17% 	 Time used:  0.73 sec
2023-04-02 10:49:18,907 		72 of 10000 with 76.39% 	 Time used:  0.70 sec
2023-04-02 10:49:19,582 		96 of 10000 with 72.92% 	 Time used:  0.67 sec
2023-04-02 10:49:20,317 		120 of 10000 with 73.33% 	 Time used:  0.73 sec
2023-04-02 10:49:20,967 		144 of 10000 with 72.92% 	 Time used:  0.65 sec
2023-04-02 10:49:21,646 		168 of 10000 with 72.62% 	 Time used:  0.68 sec
2023-04-02 10:49:22,382 		192 of 10000 with 73.44% 	 Time used:  0.74 sec
2023-04-02 10:49:23,048 		216 of 10000 with 74.07% 	 Time used:  0.67 sec
2023-04-02 10:49:23,714 		240 of 10000 with 72.92% 	 Time used:  0.67 sec
2023-04-02 10:49:24,378 		264 of 10000 with 73.48% 	 Time used:  0.66 sec
2023-04-02 10:49:25,084 		288 of 10000 with 73.96% 	 Time used:  0.71 sec
2023-04-02 10:49:25,827 		312 of 10000 with 73.72% 	 Time used:  0.74 sec
2023-04-02 10:49:26,548 		336 of 10000 with 74.70% 	 Time used:  0.72 sec
2023-04-02 10:49:27,236 		360 of 10000 with 74.72% 	 Time used:  0.69 sec
2023-04-02 10:49:27,890 		384 of 10000 with 74.74% 	 Time used:  0.65 sec
2023-04-02 10:49:28,523 		408 of 10000 with 74.75% 	 Time used:  0.63 sec
2023-04-02 10:49:29,176 		432 of 10000 with 74.54% 	 Time used:  0.65 sec
2023-04-02 10:49:29,859 		456 of 10000 with 74.56% 	 Time used:  0.68 sec
2023-04-02 10:49:30,617 		480 of 10000 with 73.54% 	 Time used:  0.76 sec
2023-04-02 10:49:31,444 		504 of 10000 with 74.21% 	 Time used:  0.83 sec
2023-04-02 10:49:32,192 		528 of 10000 with 74.43% 	 Time used:  0.75 sec
2023-04-02 10:49:32,881 		552 of 10000 with 75.18% 	 Time used:  0.69 sec
2023-04-02 10:49:33,581 		576 of 10000 with 75.17% 	 Time used:  0.70 sec
2023-04-02 10:49:34,286 		600 of 10000 with 75.33% 	 Time used:  0.70 sec
2023-04-02 10:49:35,058 		624 of 10000 with 75.64% 	 Time used:  0.77 sec
2023-04-02 10:49:35,724 		648 of 10000 with 75.46% 	 Time used:  0.67 sec
2023-04-02 10:49:36,407 		672 of 10000 with 75.15% 	 Time used:  0.68 sec
2023-04-02 10:49:37,131 		696 of 10000 with 74.43% 	 Time used:  0.72 sec
2023-04-02 10:49:37,815 		720 of 10000 with 74.86% 	 Time used:  0.68 sec
2023-04-02 10:49:38,539 		744 of 10000 with 74.87% 	 Time used:  0.72 sec
2023-04-02 10:49:39,248 		768 of 10000 with 74.87% 	 Time used:  0.71 sec
2023-04-02 10:49:39,919 		792 of 10000 with 74.62% 	 Time used:  0.67 sec
2023-04-02 10:49:40,665 		816 of 10000 with 74.51% 	 Time used:  0.75 sec
2023-04-02 10:49:41,385 		840 of 10000 with 74.29% 	 Time used:  0.72 sec
2023-04-02 10:49:42,033 		864 of 10000 with 74.31% 	 Time used:  0.65 sec
2023-04-02 10:49:42,678 		888 of 10000 with 74.44% 	 Time used:  0.64 sec
2023-04-02 10:49:43,351 		912 of 10000 with 74.78% 	 Time used:  0.67 sec
2023-04-02 10:49:44,038 		936 of 10000 with 74.68% 	 Time used:  0.69 sec
2023-04-02 10:49:44,743 		960 of 10000 with 74.69% 	 Time used:  0.70 sec
2023-04-02 10:49:45,360 		984 of 10000 with 75.10% 	 Time used:  0.62 sec
2023-04-02 10:49:46,022 		1008 of 10000 with 75.10% 	 Time used:  0.66 sec
2023-04-02 10:49:46,714 		1032 of 10000 with 75.00% 	 Time used:  0.69 sec
2023-04-02 10:49:47,399 		1056 of 10000 with 74.72% 	 Time used:  0.68 sec
2023-04-02 10:49:48,090 		1080 of 10000 with 74.72% 	 Time used:  0.69 sec
2023-04-02 10:49:48,755 		1104 of 10000 with 74.73% 	 Time used:  0.66 sec
2023-04-02 10:49:49,590 		1128 of 10000 with 74.82% 	 Time used:  0.84 sec
2023-04-02 10:49:50,327 		1152 of 10000 with 74.48% 	 Time used:  0.74 sec
2023-04-02 10:49:51,008 		1176 of 10000 with 74.32% 	 Time used:  0.68 sec
2023-04-02 10:49:51,727 		1200 of 10000 with 74.42% 	 Time used:  0.72 sec
2023-04-02 10:49:52,493 		1224 of 10000 with 74.51% 	 Time used:  0.77 sec
2023-04-02 10:49:53,208 		1248 of 10000 with 74.52% 	 Time used:  0.71 sec
2023-04-02 10:49:53,906 		1272 of 10000 with 74.53% 	 Time used:  0.70 sec
2023-04-02 10:49:54,607 		1296 of 10000 with 74.69% 	 Time used:  0.70 sec
2023-04-02 10:49:55,293 		1320 of 10000 with 74.70% 	 Time used:  0.69 sec
2023-04-02 10:49:56,017 		1344 of 10000 with 74.55% 	 Time used:  0.72 sec
2023-04-02 10:49:56,640 		1368 of 10000 with 74.71% 	 Time used:  0.62 sec
2023-04-02 10:49:57,342 		1392 of 10000 with 74.57% 	 Time used:  0.70 sec
2023-04-02 10:49:58,020 		1416 of 10000 with 74.51% 	 Time used:  0.68 sec
2023-04-02 10:49:58,733 		1440 of 10000 with 74.44% 	 Time used:  0.71 sec
2023-04-02 10:49:59,450 		1464 of 10000 with 74.45% 	 Time used:  0.72 sec
2023-04-02 10:50:00,153 		1488 of 10000 with 74.46% 	 Time used:  0.70 sec
2023-04-02 10:50:00,842 		1512 of 10000 with 74.34% 	 Time used:  0.69 sec
2023-04-02 10:50:01,550 		1536 of 10000 with 74.48% 	 Time used:  0.71 sec
2023-04-02 10:50:02,330 		1560 of 10000 with 74.29% 	 Time used:  0.78 sec
2023-04-02 10:50:03,016 		1584 of 10000 with 74.18% 	 Time used:  0.69 sec
2023-04-02 10:50:03,765 		1608 of 10000 with 74.13% 	 Time used:  0.75 sec
2023-04-02 10:50:04,495 		1632 of 10000 with 74.33% 	 Time used:  0.73 sec
2023-04-02 10:50:05,168 		1656 of 10000 with 74.40% 	 Time used:  0.67 sec
2023-04-02 10:50:05,864 		1680 of 10000 with 74.58% 	 Time used:  0.70 sec
2023-04-02 10:50:06,541 		1704 of 10000 with 74.59% 	 Time used:  0.68 sec
2023-04-02 10:50:07,200 		1728 of 10000 with 74.54% 	 Time used:  0.66 sec
2023-04-02 10:50:07,911 		1752 of 10000 with 74.32% 	 Time used:  0.71 sec
2023-04-02 10:50:08,615 		1776 of 10000 with 74.49% 	 Time used:  0.70 sec
2023-04-02 10:50:09,362 		1800 of 10000 with 74.61% 	 Time used:  0.75 sec
2023-04-02 10:50:10,101 		1824 of 10000 with 74.51% 	 Time used:  0.74 sec
2023-04-02 10:50:10,742 		1848 of 10000 with 74.57% 	 Time used:  0.64 sec
2023-04-02 10:50:11,422 		1872 of 10000 with 74.68% 	 Time used:  0.68 sec
2023-04-02 10:50:12,131 		1896 of 10000 with 74.68% 	 Time used:  0.71 sec
2023-04-02 10:50:12,787 		1920 of 10000 with 74.69% 	 Time used:  0.66 sec
2023-04-02 10:50:13,502 		1944 of 10000 with 74.54% 	 Time used:  0.72 sec
2023-04-02 10:50:14,240 		1968 of 10000 with 74.54% 	 Time used:  0.74 sec
2023-04-02 10:50:14,926 		1992 of 10000 with 74.50% 	 Time used:  0.69 sec
2023-04-02 10:50:15,672 		2016 of 10000 with 74.36% 	 Time used:  0.75 sec
2023-04-02 10:50:16,353 		2040 of 10000 with 74.22% 	 Time used:  0.68 sec
2023-04-02 10:50:17,045 		2064 of 10000 with 74.13% 	 Time used:  0.69 sec
2023-04-02 10:50:17,737 		2088 of 10000 with 74.09% 	 Time used:  0.69 sec
2023-04-02 10:50:18,399 		2112 of 10000 with 74.10% 	 Time used:  0.66 sec
2023-04-02 10:50:19,071 		2136 of 10000 with 74.11% 	 Time used:  0.67 sec
2023-04-02 10:50:19,804 		2160 of 10000 with 74.17% 	 Time used:  0.73 sec
2023-04-02 10:50:20,533 		2184 of 10000 with 74.04% 	 Time used:  0.73 sec
2023-04-02 10:50:21,222 		2208 of 10000 with 74.00% 	 Time used:  0.69 sec
2023-04-02 10:50:21,900 		2232 of 10000 with 74.01% 	 Time used:  0.68 sec
2023-04-02 10:50:22,635 		2256 of 10000 with 73.98% 	 Time used:  0.73 sec
2023-04-02 10:50:23,338 		2280 of 10000 with 74.04% 	 Time used:  0.70 sec
2023-04-02 10:50:24,020 		2304 of 10000 with 73.96% 	 Time used:  0.68 sec
2023-04-02 10:50:24,736 		2328 of 10000 with 73.80% 	 Time used:  0.72 sec
2023-04-02 10:50:25,495 		2352 of 10000 with 73.98% 	 Time used:  0.76 sec
2023-04-02 10:50:26,302 		2376 of 10000 with 73.95% 	 Time used:  0.81 sec
2023-04-02 10:50:27,026 		2400 of 10000 with 74.00% 	 Time used:  0.72 sec
2023-04-02 10:50:27,773 		2424 of 10000 with 73.93% 	 Time used:  0.75 sec
2023-04-02 10:50:28,432 		2448 of 10000 with 73.94% 	 Time used:  0.66 sec
2023-04-02 10:50:29,138 		2472 of 10000 with 73.95% 	 Time used:  0.70 sec
2023-04-02 10:50:29,830 		2496 of 10000 with 74.00% 	 Time used:  0.69 sec
2023-04-02 10:50:30,480 		2520 of 10000 with 73.89% 	 Time used:  0.65 sec
2023-04-02 10:50:31,222 		2544 of 10000 with 73.58% 	 Time used:  0.74 sec
2023-04-02 10:50:32,019 		2568 of 10000 with 73.71% 	 Time used:  0.80 sec
2023-04-02 10:50:32,833 		2592 of 10000 with 73.69% 	 Time used:  0.81 sec
2023-04-02 10:50:33,541 		2616 of 10000 with 73.59% 	 Time used:  0.71 sec
2023-04-02 10:50:34,256 		2640 of 10000 with 73.67% 	 Time used:  0.72 sec
2023-04-02 10:50:34,976 		2664 of 10000 with 73.65% 	 Time used:  0.72 sec
2023-04-02 10:50:35,615 		2688 of 10000 with 73.74% 	 Time used:  0.64 sec
2023-04-02 10:50:36,295 		2712 of 10000 with 73.71% 	 Time used:  0.68 sec
2023-04-02 10:50:36,954 		2736 of 10000 with 73.72% 	 Time used:  0.66 sec
2023-04-02 10:50:37,611 		2760 of 10000 with 73.66% 	 Time used:  0.66 sec
2023-04-02 10:50:38,354 		2784 of 10000 with 73.56% 	 Time used:  0.74 sec
2023-04-02 10:50:38,987 		2808 of 10000 with 73.61% 	 Time used:  0.63 sec
2023-04-02 10:50:39,651 		2832 of 10000 with 73.66% 	 Time used:  0.66 sec
2023-04-02 10:50:40,316 		2856 of 10000 with 73.56% 	 Time used:  0.67 sec
2023-04-02 10:50:41,019 		2880 of 10000 with 73.54% 	 Time used:  0.70 sec
2023-04-02 10:50:41,735 		2904 of 10000 with 73.66% 	 Time used:  0.71 sec
2023-04-02 10:50:42,441 		2928 of 10000 with 73.67% 	 Time used:  0.71 sec
2023-04-02 10:50:43,311 		2952 of 10000 with 73.64% 	 Time used:  0.87 sec
2023-04-02 10:50:44,028 		2976 of 10000 with 73.56% 	 Time used:  0.72 sec
2023-04-02 10:50:44,709 		3000 of 10000 with 73.47% 	 Time used:  0.68 sec
2023-04-02 10:50:45,406 		3024 of 10000 with 73.48% 	 Time used:  0.70 sec
2023-04-02 10:50:46,096 		3048 of 10000 with 73.49% 	 Time used:  0.69 sec
2023-04-02 10:50:46,757 		3072 of 10000 with 73.44% 	 Time used:  0.66 sec
2023-04-02 10:50:47,477 		3096 of 10000 with 73.35% 	 Time used:  0.72 sec
2023-04-02 10:50:48,176 		3120 of 10000 with 73.43% 	 Time used:  0.70 sec
2023-04-02 10:50:48,889 		3144 of 10000 with 73.41% 	 Time used:  0.71 sec
2023-04-02 10:50:49,622 		3168 of 10000 with 73.45% 	 Time used:  0.73 sec
2023-04-02 10:50:50,309 		3192 of 10000 with 73.37% 	 Time used:  0.69 sec
2023-04-02 10:50:51,003 		3216 of 10000 with 73.20% 	 Time used:  0.69 sec
2023-04-02 10:50:51,767 		3240 of 10000 with 73.12% 	 Time used:  0.76 sec
2023-04-02 10:50:52,491 		3264 of 10000 with 73.19% 	 Time used:  0.72 sec
2023-04-02 10:50:53,244 		3288 of 10000 with 73.18% 	 Time used:  0.75 sec
2023-04-02 10:50:53,923 		3312 of 10000 with 73.25% 	 Time used:  0.68 sec
2023-04-02 10:50:54,620 		3336 of 10000 with 73.20% 	 Time used:  0.70 sec
2023-04-02 10:50:55,309 		3360 of 10000 with 73.15% 	 Time used:  0.69 sec
2023-04-02 10:50:56,061 		3384 of 10000 with 73.20% 	 Time used:  0.75 sec
2023-04-02 10:50:56,724 		3408 of 10000 with 73.24% 	 Time used:  0.66 sec
2023-04-02 10:50:57,418 		3432 of 10000 with 73.22% 	 Time used:  0.69 sec
2023-04-02 10:50:58,148 		3456 of 10000 with 73.15% 	 Time used:  0.73 sec
2023-04-02 10:50:58,870 		3480 of 10000 with 73.25% 	 Time used:  0.72 sec
2023-04-02 10:50:59,536 		3504 of 10000 with 73.23% 	 Time used:  0.67 sec
2023-04-02 10:51:00,274 		3528 of 10000 with 73.21% 	 Time used:  0.74 sec
2023-04-02 10:51:00,932 		3552 of 10000 with 73.31% 	 Time used:  0.66 sec
2023-04-02 10:51:01,627 		3576 of 10000 with 73.32% 	 Time used:  0.69 sec
2023-04-02 10:51:02,379 		3600 of 10000 with 73.33% 	 Time used:  0.75 sec
2023-04-02 10:51:03,141 		3624 of 10000 with 73.21% 	 Time used:  0.76 sec
2023-04-02 10:51:03,888 		3648 of 10000 with 73.22% 	 Time used:  0.75 sec
2023-04-02 10:51:04,628 		3672 of 10000 with 73.28% 	 Time used:  0.74 sec
2023-04-02 10:51:05,338 		3696 of 10000 with 73.32% 	 Time used:  0.71 sec
2023-04-02 10:51:06,058 		3720 of 10000 with 73.33% 	 Time used:  0.72 sec
2023-04-02 10:51:06,790 		3744 of 10000 with 73.32% 	 Time used:  0.73 sec
2023-04-02 10:51:07,411 		3768 of 10000 with 73.33% 	 Time used:  0.62 sec
2023-04-02 10:51:08,147 		3792 of 10000 with 73.29% 	 Time used:  0.74 sec
2023-04-02 10:51:08,865 		3816 of 10000 with 73.32% 	 Time used:  0.72 sec
2023-04-02 10:51:09,580 		3840 of 10000 with 73.31% 	 Time used:  0.72 sec
2023-04-02 10:51:10,315 		3864 of 10000 with 73.40% 	 Time used:  0.73 sec
2023-04-02 10:51:11,029 		3888 of 10000 with 73.35% 	 Time used:  0.71 sec
2023-04-02 10:51:11,751 		3912 of 10000 with 73.29% 	 Time used:  0.72 sec
2023-04-02 10:51:12,460 		3936 of 10000 with 73.30% 	 Time used:  0.71 sec
2023-04-02 10:51:13,103 		3960 of 10000 with 73.26% 	 Time used:  0.64 sec
2023-04-02 10:51:13,825 		3984 of 10000 with 73.24% 	 Time used:  0.72 sec
2023-04-02 10:51:14,468 		4008 of 10000 with 73.23% 	 Time used:  0.64 sec
2023-04-02 10:51:15,121 		4032 of 10000 with 73.26% 	 Time used:  0.65 sec
2023-04-02 10:51:15,785 		4056 of 10000 with 73.22% 	 Time used:  0.66 sec
2023-04-02 10:51:16,487 		4080 of 10000 with 73.31% 	 Time used:  0.70 sec
2023-04-02 10:51:17,195 		4104 of 10000 with 73.34% 	 Time used:  0.71 sec
2023-04-02 10:51:17,888 		4128 of 10000 with 73.33% 	 Time used:  0.69 sec
2023-04-02 10:51:18,622 		4152 of 10000 with 73.31% 	 Time used:  0.73 sec
2023-04-02 10:51:19,313 		4176 of 10000 with 73.35% 	 Time used:  0.69 sec
2023-04-02 10:51:20,014 		4200 of 10000 with 73.43% 	 Time used:  0.70 sec
2023-04-02 10:51:20,710 		4224 of 10000 with 73.46% 	 Time used:  0.70 sec
2023-04-02 10:51:21,373 		4248 of 10000 with 73.59% 	 Time used:  0.66 sec
2023-04-02 10:51:22,101 		4272 of 10000 with 73.64% 	 Time used:  0.73 sec
2023-04-02 10:51:22,823 		4296 of 10000 with 73.58% 	 Time used:  0.72 sec
2023-04-02 10:51:23,485 		4320 of 10000 with 73.50% 	 Time used:  0.66 sec
2023-04-02 10:51:24,107 		4344 of 10000 with 73.55% 	 Time used:  0.62 sec
2023-04-02 10:51:24,818 		4368 of 10000 with 73.60% 	 Time used:  0.71 sec
2023-04-02 10:51:25,513 		4392 of 10000 with 73.63% 	 Time used:  0.69 sec
2023-04-02 10:51:26,206 		4416 of 10000 with 73.57% 	 Time used:  0.69 sec
2023-04-02 10:51:26,888 		4440 of 10000 with 73.56% 	 Time used:  0.68 sec
2023-04-02 10:51:27,598 		4464 of 10000 with 73.61% 	 Time used:  0.71 sec
2023-04-02 10:51:28,264 		4488 of 10000 with 73.62% 	 Time used:  0.67 sec
2023-04-02 10:51:28,897 		4512 of 10000 with 73.52% 	 Time used:  0.63 sec
2023-04-02 10:51:29,634 		4536 of 10000 with 73.54% 	 Time used:  0.74 sec
2023-04-02 10:51:30,258 		4560 of 10000 with 73.49% 	 Time used:  0.62 sec
2023-04-02 10:51:30,929 		4584 of 10000 with 73.43% 	 Time used:  0.67 sec
2023-04-02 10:51:31,675 		4608 of 10000 with 73.44% 	 Time used:  0.75 sec
2023-04-02 10:51:32,373 		4632 of 10000 with 73.42% 	 Time used:  0.70 sec
2023-04-02 10:51:33,066 		4656 of 10000 with 73.43% 	 Time used:  0.69 sec
2023-04-02 10:51:33,769 		4680 of 10000 with 73.46% 	 Time used:  0.70 sec
2023-04-02 10:51:34,455 		4704 of 10000 with 73.55% 	 Time used:  0.69 sec
2023-04-02 10:51:35,165 		4728 of 10000 with 73.63% 	 Time used:  0.71 sec
2023-04-02 10:51:35,894 		4752 of 10000 with 73.61% 	 Time used:  0.73 sec
2023-04-02 10:51:36,557 		4776 of 10000 with 73.62% 	 Time used:  0.66 sec
2023-04-02 10:51:37,257 		4800 of 10000 with 73.60% 	 Time used:  0.70 sec
2023-04-02 10:51:37,946 		4824 of 10000 with 73.63% 	 Time used:  0.69 sec
2023-04-02 10:51:38,615 		4848 of 10000 with 73.54% 	 Time used:  0.67 sec
2023-04-02 10:51:39,294 		4872 of 10000 with 73.60% 	 Time used:  0.68 sec
2023-04-02 10:51:39,991 		4896 of 10000 with 73.59% 	 Time used:  0.70 sec
2023-04-02 10:51:40,665 		4920 of 10000 with 73.64% 	 Time used:  0.67 sec
2023-04-02 10:51:41,308 		4944 of 10000 with 73.62% 	 Time used:  0.64 sec
2023-04-02 10:51:42,040 		4968 of 10000 with 73.55% 	 Time used:  0.73 sec
2023-04-02 10:51:42,764 		4992 of 10000 with 73.50% 	 Time used:  0.72 sec
2023-04-02 10:51:43,439 		5016 of 10000 with 73.52% 	 Time used:  0.67 sec
2023-04-02 10:51:44,122 		5040 of 10000 with 73.59% 	 Time used:  0.68 sec
2023-04-02 10:51:44,852 		5064 of 10000 with 73.52% 	 Time used:  0.73 sec
2023-04-02 10:51:45,537 		5088 of 10000 with 73.53% 	 Time used:  0.68 sec
2023-04-02 10:51:46,211 		5112 of 10000 with 73.53% 	 Time used:  0.67 sec
2023-04-02 10:51:47,046 		5136 of 10000 with 73.50% 	 Time used:  0.84 sec
2023-04-02 10:51:47,743 		5160 of 10000 with 73.53% 	 Time used:  0.70 sec
2023-04-02 10:51:48,496 		5184 of 10000 with 73.48% 	 Time used:  0.75 sec
2023-04-02 10:51:49,189 		5208 of 10000 with 73.43% 	 Time used:  0.69 sec
2023-04-02 10:51:49,912 		5232 of 10000 with 73.36% 	 Time used:  0.72 sec
2023-04-02 10:51:50,579 		5256 of 10000 with 73.36% 	 Time used:  0.67 sec
2023-04-02 10:51:51,262 		5280 of 10000 with 73.37% 	 Time used:  0.68 sec
2023-04-02 10:51:51,975 		5304 of 10000 with 73.42% 	 Time used:  0.71 sec
2023-04-02 10:51:52,676 		5328 of 10000 with 73.35% 	 Time used:  0.70 sec
2023-04-02 10:51:53,366 		5352 of 10000 with 73.36% 	 Time used:  0.69 sec
2023-04-02 10:51:54,059 		5376 of 10000 with 73.36% 	 Time used:  0.69 sec
2023-04-02 10:51:54,738 		5400 of 10000 with 73.30% 	 Time used:  0.68 sec
2023-04-02 10:51:55,409 		5424 of 10000 with 73.32% 	 Time used:  0.67 sec
2023-04-02 10:51:56,134 		5448 of 10000 with 73.33% 	 Time used:  0.72 sec
2023-04-02 10:51:56,802 		5472 of 10000 with 73.34% 	 Time used:  0.67 sec
2023-04-02 10:51:57,477 		5496 of 10000 with 73.38% 	 Time used:  0.67 sec
2023-04-02 10:51:58,216 		5520 of 10000 with 73.39% 	 Time used:  0.74 sec
2023-04-02 10:51:58,890 		5544 of 10000 with 73.38% 	 Time used:  0.67 sec
2023-04-02 10:51:59,666 		5568 of 10000 with 73.29% 	 Time used:  0.78 sec
2023-04-02 10:52:00,383 		5592 of 10000 with 73.34% 	 Time used:  0.72 sec
2023-04-02 10:52:01,072 		5616 of 10000 with 73.38% 	 Time used:  0.69 sec
2023-04-02 10:52:01,765 		5640 of 10000 with 73.40% 	 Time used:  0.69 sec
2023-04-02 10:52:02,506 		5664 of 10000 with 73.39% 	 Time used:  0.74 sec
2023-04-02 10:52:03,286 		5688 of 10000 with 73.45% 	 Time used:  0.78 sec
2023-04-02 10:52:04,026 		5712 of 10000 with 73.51% 	 Time used:  0.74 sec
2023-04-02 10:52:04,776 		5736 of 10000 with 73.50% 	 Time used:  0.75 sec
2023-04-02 10:52:05,490 		5760 of 10000 with 73.51% 	 Time used:  0.71 sec
2023-04-02 10:52:06,198 		5784 of 10000 with 73.48% 	 Time used:  0.71 sec
2023-04-02 10:52:06,948 		5808 of 10000 with 73.48% 	 Time used:  0.75 sec
2023-04-02 10:52:07,641 		5832 of 10000 with 73.46% 	 Time used:  0.69 sec
2023-04-02 10:52:08,364 		5856 of 10000 with 73.39% 	 Time used:  0.72 sec
2023-04-02 10:52:09,088 		5880 of 10000 with 73.40% 	 Time used:  0.72 sec
2023-04-02 10:52:09,763 		5904 of 10000 with 73.36% 	 Time used:  0.67 sec
2023-04-02 10:52:10,428 		5928 of 10000 with 73.30% 	 Time used:  0.66 sec
2023-04-02 10:52:11,159 		5952 of 10000 with 73.27% 	 Time used:  0.73 sec
2023-04-02 10:52:11,895 		5976 of 10000 with 73.29% 	 Time used:  0.74 sec
2023-04-02 10:52:12,572 		6000 of 10000 with 73.28% 	 Time used:  0.68 sec
2023-04-02 10:52:13,283 		6024 of 10000 with 73.19% 	 Time used:  0.71 sec
2023-04-02 10:52:13,968 		6048 of 10000 with 73.20% 	 Time used:  0.68 sec
2023-04-02 10:52:14,643 		6072 of 10000 with 73.16% 	 Time used:  0.67 sec
2023-04-02 10:52:15,353 		6096 of 10000 with 73.23% 	 Time used:  0.71 sec
2023-04-02 10:52:16,043 		6120 of 10000 with 73.27% 	 Time used:  0.69 sec
2023-04-02 10:52:16,768 		6144 of 10000 with 73.26% 	 Time used:  0.72 sec
2023-04-02 10:52:17,509 		6168 of 10000 with 73.22% 	 Time used:  0.74 sec
2023-04-02 10:52:18,164 		6192 of 10000 with 73.27% 	 Time used:  0.65 sec
2023-04-02 10:52:18,860 		6216 of 10000 with 73.29% 	 Time used:  0.70 sec
2023-04-02 10:52:19,565 		6240 of 10000 with 73.35% 	 Time used:  0.70 sec
2023-04-02 10:52:20,224 		6264 of 10000 with 73.40% 	 Time used:  0.66 sec
2023-04-02 10:52:20,964 		6288 of 10000 with 73.46% 	 Time used:  0.74 sec
2023-04-02 10:52:21,706 		6312 of 10000 with 73.51% 	 Time used:  0.74 sec
2023-04-02 10:52:22,401 		6336 of 10000 with 73.55% 	 Time used:  0.69 sec
2023-04-02 10:52:23,099 		6360 of 10000 with 73.57% 	 Time used:  0.70 sec
2023-04-02 10:52:23,810 		6384 of 10000 with 73.56% 	 Time used:  0.71 sec
2023-04-02 10:52:24,564 		6408 of 10000 with 73.58% 	 Time used:  0.75 sec
2023-04-02 10:52:25,277 		6432 of 10000 with 73.59% 	 Time used:  0.71 sec
2023-04-02 10:52:25,940 		6456 of 10000 with 73.51% 	 Time used:  0.66 sec
2023-04-02 10:52:26,555 		6480 of 10000 with 73.55% 	 Time used:  0.62 sec
2023-04-02 10:52:27,225 		6504 of 10000 with 73.49% 	 Time used:  0.67 sec
2023-04-02 10:52:27,970 		6528 of 10000 with 73.53% 	 Time used:  0.74 sec
2023-04-02 10:52:28,647 		6552 of 10000 with 73.49% 	 Time used:  0.68 sec
2023-04-02 10:52:29,335 		6576 of 10000 with 73.48% 	 Time used:  0.69 sec
2023-04-02 10:52:30,005 		6600 of 10000 with 73.47% 	 Time used:  0.67 sec
2023-04-02 10:52:30,740 		6624 of 10000 with 73.52% 	 Time used:  0.73 sec
2023-04-02 10:52:31,454 		6648 of 10000 with 73.56% 	 Time used:  0.71 sec
2023-04-02 10:52:32,128 		6672 of 10000 with 73.56% 	 Time used:  0.67 sec
2023-04-02 10:52:32,997 		6696 of 10000 with 73.54% 	 Time used:  0.87 sec
2023-04-02 10:52:33,773 		6720 of 10000 with 73.56% 	 Time used:  0.78 sec
2023-04-02 10:52:34,429 		6744 of 10000 with 73.55% 	 Time used:  0.66 sec
2023-04-02 10:52:35,178 		6768 of 10000 with 73.54% 	 Time used:  0.75 sec
2023-04-02 10:52:35,891 		6792 of 10000 with 73.57% 	 Time used:  0.71 sec
2023-04-02 10:52:36,616 		6816 of 10000 with 73.62% 	 Time used:  0.72 sec
2023-04-02 10:52:37,321 		6840 of 10000 with 73.63% 	 Time used:  0.70 sec
2023-04-02 10:52:38,046 		6864 of 10000 with 73.63% 	 Time used:  0.72 sec
2023-04-02 10:52:38,734 		6888 of 10000 with 73.61% 	 Time used:  0.69 sec
2023-04-02 10:52:39,469 		6912 of 10000 with 73.64% 	 Time used:  0.73 sec
2023-04-02 10:52:40,210 		6936 of 10000 with 73.59% 	 Time used:  0.74 sec
2023-04-02 10:52:40,935 		6960 of 10000 with 73.55% 	 Time used:  0.72 sec
2023-04-02 10:52:41,650 		6984 of 10000 with 73.53% 	 Time used:  0.71 sec
2023-04-02 10:52:42,314 		7008 of 10000 with 73.46% 	 Time used:  0.66 sec
2023-04-02 10:52:43,024 		7032 of 10000 with 73.44% 	 Time used:  0.71 sec
2023-04-02 10:52:43,715 		7056 of 10000 with 73.40% 	 Time used:  0.69 sec
2023-04-02 10:52:44,417 		7080 of 10000 with 73.43% 	 Time used:  0.70 sec
2023-04-02 10:52:45,107 		7104 of 10000 with 73.45% 	 Time used:  0.69 sec
2023-04-02 10:52:45,790 		7128 of 10000 with 73.43% 	 Time used:  0.68 sec
2023-04-02 10:52:46,437 		7152 of 10000 with 73.45% 	 Time used:  0.65 sec
2023-04-02 10:52:47,140 		7176 of 10000 with 73.48% 	 Time used:  0.70 sec
2023-04-02 10:52:47,840 		7200 of 10000 with 73.50% 	 Time used:  0.70 sec
2023-04-02 10:52:48,592 		7224 of 10000 with 73.49% 	 Time used:  0.75 sec
2023-04-02 10:52:49,286 		7248 of 10000 with 73.54% 	 Time used:  0.69 sec
2023-04-02 10:52:50,026 		7272 of 10000 with 73.57% 	 Time used:  0.74 sec
2023-04-02 10:52:50,791 		7296 of 10000 with 73.57% 	 Time used:  0.77 sec
2023-04-02 10:52:51,449 		7320 of 10000 with 73.58% 	 Time used:  0.66 sec
2023-04-02 10:52:52,145 		7344 of 10000 with 73.65% 	 Time used:  0.70 sec
2023-04-02 10:52:53,019 		7368 of 10000 with 73.68% 	 Time used:  0.87 sec
2023-04-02 10:52:53,777 		7392 of 10000 with 73.67% 	 Time used:  0.76 sec
2023-04-02 10:52:54,509 		7416 of 10000 with 73.61% 	 Time used:  0.73 sec
2023-04-02 10:52:55,186 		7440 of 10000 with 73.58% 	 Time used:  0.68 sec
2023-04-02 10:52:55,853 		7464 of 10000 with 73.54% 	 Time used:  0.67 sec
2023-04-02 10:52:56,530 		7488 of 10000 with 73.60% 	 Time used:  0.68 sec
2023-04-02 10:52:57,267 		7512 of 10000 with 73.60% 	 Time used:  0.74 sec
2023-04-02 10:52:57,969 		7536 of 10000 with 73.63% 	 Time used:  0.70 sec
2023-04-02 10:52:58,706 		7560 of 10000 with 73.64% 	 Time used:  0.74 sec
2023-04-02 10:52:59,407 		7584 of 10000 with 73.68% 	 Time used:  0.70 sec
2023-04-02 10:53:00,075 		7608 of 10000 with 73.65% 	 Time used:  0.67 sec
2023-04-02 10:53:00,768 		7632 of 10000 with 73.66% 	 Time used:  0.69 sec
2023-04-02 10:53:01,462 		7656 of 10000 with 73.65% 	 Time used:  0.69 sec
2023-04-02 10:53:02,187 		7680 of 10000 with 73.68% 	 Time used:  0.72 sec
2023-04-02 10:53:02,855 		7704 of 10000 with 73.75% 	 Time used:  0.67 sec
2023-04-02 10:53:03,575 		7728 of 10000 with 73.77% 	 Time used:  0.72 sec
2023-04-02 10:53:04,236 		7752 of 10000 with 73.77% 	 Time used:  0.66 sec
2023-04-02 10:53:04,886 		7776 of 10000 with 73.74% 	 Time used:  0.65 sec
2023-04-02 10:53:05,606 		7800 of 10000 with 73.76% 	 Time used:  0.72 sec
2023-04-02 10:53:06,371 		7824 of 10000 with 73.70% 	 Time used:  0.77 sec
2023-04-02 10:53:07,098 		7848 of 10000 with 73.67% 	 Time used:  0.73 sec
2023-04-02 10:53:07,784 		7872 of 10000 with 73.64% 	 Time used:  0.68 sec
2023-04-02 10:53:08,470 		7896 of 10000 with 73.67% 	 Time used:  0.69 sec
2023-04-02 10:53:09,184 		7920 of 10000 with 73.62% 	 Time used:  0.71 sec
2023-04-02 10:53:09,913 		7944 of 10000 with 73.62% 	 Time used:  0.73 sec
2023-04-02 10:53:10,725 		7968 of 10000 with 73.61% 	 Time used:  0.81 sec
2023-04-02 10:53:11,433 		7992 of 10000 with 73.62% 	 Time used:  0.71 sec
2023-04-02 10:53:12,087 		8016 of 10000 with 73.64% 	 Time used:  0.65 sec
2023-04-02 10:53:12,750 		8040 of 10000 with 73.66% 	 Time used:  0.66 sec
2023-04-02 10:53:13,425 		8064 of 10000 with 73.66% 	 Time used:  0.67 sec
2023-04-02 10:53:14,165 		8088 of 10000 with 73.62% 	 Time used:  0.74 sec
2023-04-02 10:53:14,865 		8112 of 10000 with 73.61% 	 Time used:  0.70 sec
2023-04-02 10:53:15,582 		8136 of 10000 with 73.60% 	 Time used:  0.72 sec
2023-04-02 10:53:16,331 		8160 of 10000 with 73.60% 	 Time used:  0.75 sec
2023-04-02 10:53:17,028 		8184 of 10000 with 73.61% 	 Time used:  0.70 sec
2023-04-02 10:53:17,736 		8208 of 10000 with 73.62% 	 Time used:  0.71 sec
2023-04-02 10:53:18,447 		8232 of 10000 with 73.64% 	 Time used:  0.71 sec
2023-04-02 10:53:19,161 		8256 of 10000 with 73.68% 	 Time used:  0.71 sec
2023-04-02 10:53:19,840 		8280 of 10000 with 73.70% 	 Time used:  0.68 sec
2023-04-02 10:53:20,545 		8304 of 10000 with 73.69% 	 Time used:  0.71 sec
2023-04-02 10:53:21,268 		8328 of 10000 with 73.66% 	 Time used:  0.72 sec
2023-04-02 10:53:21,954 		8352 of 10000 with 73.66% 	 Time used:  0.69 sec
2023-04-02 10:53:22,589 		8376 of 10000 with 73.63% 	 Time used:  0.63 sec
2023-04-02 10:53:23,308 		8400 of 10000 with 73.65% 	 Time used:  0.72 sec
2023-04-02 10:53:24,031 		8424 of 10000 with 73.67% 	 Time used:  0.72 sec
2023-04-02 10:53:24,696 		8448 of 10000 with 73.65% 	 Time used:  0.66 sec
2023-04-02 10:53:25,376 		8472 of 10000 with 73.62% 	 Time used:  0.68 sec
2023-04-02 10:53:26,102 		8496 of 10000 with 73.62% 	 Time used:  0.73 sec
2023-04-02 10:53:26,806 		8520 of 10000 with 73.65% 	 Time used:  0.70 sec
2023-04-02 10:53:27,495 		8544 of 10000 with 73.65% 	 Time used:  0.69 sec
2023-04-02 10:53:28,222 		8568 of 10000 with 73.66% 	 Time used:  0.73 sec
2023-04-02 10:53:28,905 		8592 of 10000 with 73.63% 	 Time used:  0.68 sec
2023-04-02 10:53:29,598 		8616 of 10000 with 73.64% 	 Time used:  0.69 sec
2023-04-02 10:53:30,380 		8640 of 10000 with 73.58% 	 Time used:  0.78 sec
2023-04-02 10:53:31,133 		8664 of 10000 with 73.61% 	 Time used:  0.75 sec
2023-04-02 10:53:31,846 		8688 of 10000 with 73.63% 	 Time used:  0.71 sec
2023-04-02 10:53:32,525 		8712 of 10000 with 73.60% 	 Time used:  0.68 sec
2023-04-02 10:53:33,224 		8736 of 10000 with 73.57% 	 Time used:  0.70 sec
2023-04-02 10:53:33,946 		8760 of 10000 with 73.56% 	 Time used:  0.72 sec
2023-04-02 10:53:34,611 		8784 of 10000 with 73.57% 	 Time used:  0.67 sec
2023-04-02 10:53:35,327 		8808 of 10000 with 73.56% 	 Time used:  0.72 sec
2023-04-02 10:53:35,959 		8832 of 10000 with 73.54% 	 Time used:  0.63 sec
2023-04-02 10:53:36,602 		8856 of 10000 with 73.50% 	 Time used:  0.64 sec
2023-04-02 10:53:37,273 		8880 of 10000 with 73.50% 	 Time used:  0.67 sec
2023-04-02 10:53:37,951 		8904 of 10000 with 73.51% 	 Time used:  0.68 sec
2023-04-02 10:53:38,620 		8928 of 10000 with 73.53% 	 Time used:  0.67 sec
2023-04-02 10:53:39,274 		8952 of 10000 with 73.51% 	 Time used:  0.65 sec
2023-04-02 10:53:39,874 		8976 of 10000 with 73.50% 	 Time used:  0.60 sec
2023-04-02 10:53:40,567 		9000 of 10000 with 73.49% 	 Time used:  0.69 sec
2023-04-02 10:53:41,282 		9024 of 10000 with 73.53% 	 Time used:  0.71 sec
2023-04-02 10:53:42,034 		9048 of 10000 with 73.50% 	 Time used:  0.75 sec
2023-04-02 10:53:42,708 		9072 of 10000 with 73.49% 	 Time used:  0.67 sec
2023-04-02 10:53:43,431 		9096 of 10000 with 73.52% 	 Time used:  0.72 sec
2023-04-02 10:53:44,093 		9120 of 10000 with 73.54% 	 Time used:  0.66 sec
2023-04-02 10:53:44,821 		9144 of 10000 with 73.51% 	 Time used:  0.73 sec
2023-04-02 10:53:45,483 		9168 of 10000 with 73.54% 	 Time used:  0.66 sec
2023-04-02 10:53:46,157 		9192 of 10000 with 73.56% 	 Time used:  0.67 sec
2023-04-02 10:53:46,903 		9216 of 10000 with 73.59% 	 Time used:  0.75 sec
2023-04-02 10:53:47,589 		9240 of 10000 with 73.57% 	 Time used:  0.69 sec
2023-04-02 10:53:48,280 		9264 of 10000 with 73.55% 	 Time used:  0.69 sec
2023-04-02 10:53:48,959 		9288 of 10000 with 73.55% 	 Time used:  0.68 sec
2023-04-02 10:53:49,668 		9312 of 10000 with 73.52% 	 Time used:  0.71 sec
2023-04-02 10:53:50,336 		9336 of 10000 with 73.53% 	 Time used:  0.67 sec
2023-04-02 10:53:51,058 		9360 of 10000 with 73.49% 	 Time used:  0.72 sec
2023-04-02 10:53:51,723 		9384 of 10000 with 73.45% 	 Time used:  0.67 sec
2023-04-02 10:53:52,400 		9408 of 10000 with 73.46% 	 Time used:  0.68 sec
2023-04-02 10:53:53,125 		9432 of 10000 with 73.45% 	 Time used:  0.72 sec
2023-04-02 10:53:53,821 		9456 of 10000 with 73.47% 	 Time used:  0.70 sec
2023-04-02 10:53:54,508 		9480 of 10000 with 73.48% 	 Time used:  0.69 sec
2023-04-02 10:53:55,304 		9504 of 10000 with 73.51% 	 Time used:  0.80 sec
2023-04-02 10:53:56,035 		9528 of 10000 with 73.48% 	 Time used:  0.73 sec
2023-04-02 10:53:56,765 		9552 of 10000 with 73.47% 	 Time used:  0.73 sec
2023-04-02 10:53:57,504 		9576 of 10000 with 73.50% 	 Time used:  0.74 sec
2023-04-02 10:53:58,170 		9600 of 10000 with 73.50% 	 Time used:  0.67 sec
2023-04-02 10:53:58,906 		9624 of 10000 with 73.46% 	 Time used:  0.74 sec
2023-04-02 10:53:59,662 		9648 of 10000 with 73.45% 	 Time used:  0.75 sec
2023-04-02 10:54:00,319 		9672 of 10000 with 73.46% 	 Time used:  0.66 sec
2023-04-02 10:54:01,090 		9696 of 10000 with 73.44% 	 Time used:  0.77 sec
2023-04-02 10:54:01,770 		9720 of 10000 with 73.45% 	 Time used:  0.68 sec
2023-04-02 10:54:02,463 		9744 of 10000 with 73.47% 	 Time used:  0.69 sec
2023-04-02 10:54:03,139 		9768 of 10000 with 73.45% 	 Time used:  0.68 sec
2023-04-02 10:54:03,779 		9792 of 10000 with 73.42% 	 Time used:  0.64 sec
2023-04-02 10:54:04,488 		9816 of 10000 with 73.40% 	 Time used:  0.71 sec
2023-04-02 10:54:05,212 		9840 of 10000 with 73.40% 	 Time used:  0.72 sec
2023-04-02 10:54:05,863 		9864 of 10000 with 73.40% 	 Time used:  0.65 sec
2023-04-02 10:54:06,569 		9888 of 10000 with 73.41% 	 Time used:  0.71 sec
2023-04-02 10:54:07,281 		9912 of 10000 with 73.45% 	 Time used:  0.71 sec
2023-04-02 10:54:07,972 		9936 of 10000 with 73.43% 	 Time used:  0.69 sec
2023-04-02 10:54:08,643 		9960 of 10000 with 73.44% 	 Time used:  0.67 sec
2023-04-02 10:54:09,337 		9984 of 10000 with 73.40% 	 Time used:  0.69 sec
2023-04-02 10:54:09,820 		10000 of 10000 with 73.40% 	 Time used:  0.48 sec
2023-04-02 10:54:09,820 
2023-04-02 10:54:09,821 			Learning rate: weights:   1.000e-02    
2023-04-02 10:54:09,821 			Last test performance: 73.40%
2023-04-02 10:54:09,821 ----------------
2023-04-02 10:54:24,165   34  =>  0    		Training 486 pattern with 74.58% 	Forward time: 	14.09 sec
2023-04-02 10:54:24,165 			Loss:    6.491e-01    			Backward time: 	 0.25 sec 
2023-04-02 10:54:24,165 ADAM: Layer 0 -> dw_min:9.9458e-01  dw_max:1.0033e+00 lr:1.0000e-02
2023-04-02 10:54:24,165 ADAM: Layer 1 -> dw_min:9.9370e-01  dw_max:1.0055e+00 lr:1.0000e-02
2023-04-02 10:54:24,165 ADAM: Layer 2 -> dw_min:9.8851e-01  dw_max:1.0086e+00 lr:1.0000e-02
2023-04-02 10:54:24,165 ADAM: Layer 3 -> dw_min:9.9686e-01  dw_max:1.0045e+00 lr:1.0000e-02
2023-04-02 10:54:24,184 			Learning rate: weights:   1.000e-02    
2023-04-02 10:54:24,184 			Last test performance: 73.40%
2023-04-02 10:54:24,184 ----------------
2023-04-02 10:54:38,539   34  =>  1    		Training 486 pattern with 73.12% 	Forward time: 	14.10 sec
2023-04-02 10:54:38,539 			Loss:    6.457e-01    			Backward time: 	 0.25 sec 
2023-04-02 10:54:38,539 ADAM: Layer 0 -> dw_min:9.9504e-01  dw_max:1.0028e+00 lr:1.0000e-02
2023-04-02 10:54:38,539 ADAM: Layer 1 -> dw_min:9.9273e-01  dw_max:1.0056e+00 lr:1.0000e-02
2023-04-02 10:54:38,539 ADAM: Layer 2 -> dw_min:9.8972e-01  dw_max:1.0078e+00 lr:1.0000e-02
2023-04-02 10:54:38,540 ADAM: Layer 3 -> dw_min:9.9662e-01  dw_max:1.0054e+00 lr:1.0000e-02
2023-04-02 10:54:38,560 			Learning rate: weights:   1.000e-02    
2023-04-02 10:54:38,560 			Last test performance: 73.40%
2023-04-02 10:54:38,560 ----------------
2023-04-02 10:54:52,856   34  =>  2    		Training 486 pattern with 73.96% 	Forward time: 	14.04 sec
2023-04-02 10:54:52,856 			Loss:    6.928e-01    			Backward time: 	 0.25 sec 
2023-04-02 10:54:52,856 ADAM: Layer 0 -> dw_min:9.9548e-01  dw_max:1.0032e+00 lr:1.0000e-02
2023-04-02 10:54:52,856 ADAM: Layer 1 -> dw_min:9.9320e-01  dw_max:1.0093e+00 lr:1.0000e-02
2023-04-02 10:54:52,856 ADAM: Layer 2 -> dw_min:9.8748e-01  dw_max:1.0103e+00 lr:1.0000e-02
2023-04-02 10:54:52,856 ADAM: Layer 3 -> dw_min:9.9663e-01  dw_max:1.0046e+00 lr:1.0000e-02
2023-04-02 10:54:52,901 			Learning rate: weights:   1.000e-02    
2023-04-02 10:54:52,901 			Last test performance: 73.40%
2023-04-02 10:54:52,901 ----------------
2023-04-02 10:55:07,476   34  =>  3    		Training 486 pattern with 71.67% 	Forward time: 	14.32 sec
2023-04-02 10:55:07,476 			Loss:    6.827e-01    			Backward time: 	 0.25 sec 
2023-04-02 10:55:07,476 ADAM: Layer 0 -> dw_min:9.9590e-01  dw_max:1.0030e+00 lr:1.0000e-02
2023-04-02 10:55:07,477 ADAM: Layer 1 -> dw_min:9.9150e-01  dw_max:1.0073e+00 lr:1.0000e-02
2023-04-02 10:55:07,477 ADAM: Layer 2 -> dw_min:9.8849e-01  dw_max:1.0112e+00 lr:1.0000e-02
2023-04-02 10:55:07,477 ADAM: Layer 3 -> dw_min:9.9687e-01  dw_max:1.0054e+00 lr:1.0000e-02
2023-04-02 10:55:07,547 			Learning rate: weights:   1.000e-02    
2023-04-02 10:55:07,547 			Last test performance: 73.40%
2023-04-02 10:55:07,547 ----------------
2023-04-02 10:55:21,760   34  =>  4    		Training 486 pattern with 75.42% 	Forward time: 	13.96 sec
2023-04-02 10:55:21,760 			Loss:    6.297e-01    			Backward time: 	 0.25 sec 
2023-04-02 10:55:21,760 ADAM: Layer 0 -> dw_min:9.9490e-01  dw_max:1.0034e+00 lr:1.0000e-02
2023-04-02 10:55:21,760 ADAM: Layer 1 -> dw_min:9.9178e-01  dw_max:1.0071e+00 lr:1.0000e-02
2023-04-02 10:55:21,760 ADAM: Layer 2 -> dw_min:9.8982e-01  dw_max:1.0107e+00 lr:1.0000e-02
2023-04-02 10:55:21,760 ADAM: Layer 3 -> dw_min:9.9689e-01  dw_max:1.0047e+00 lr:1.0000e-02
2023-04-02 10:55:21,830 			Learning rate: weights:   1.000e-02    
2023-04-02 10:55:21,830 			Last test performance: 73.40%
2023-04-02 10:55:21,830 ----------------
2023-04-02 10:55:35,916   34  =>  5    		Training 486 pattern with 72.29% 	Forward time: 	13.83 sec
2023-04-02 10:55:35,916 			Loss:    6.490e-01    			Backward time: 	 0.25 sec 
2023-04-02 10:55:35,916 ADAM: Layer 0 -> dw_min:9.9422e-01  dw_max:1.0032e+00 lr:1.0000e-02
2023-04-02 10:55:35,916 ADAM: Layer 1 -> dw_min:9.9176e-01  dw_max:1.0068e+00 lr:1.0000e-02
2023-04-02 10:55:35,916 ADAM: Layer 2 -> dw_min:9.9048e-01  dw_max:1.0097e+00 lr:1.0000e-02
2023-04-02 10:55:35,916 ADAM: Layer 3 -> dw_min:9.9701e-01  dw_max:1.0047e+00 lr:1.0000e-02
2023-04-02 10:55:35,936 			Learning rate: weights:   1.000e-02    
2023-04-02 10:55:35,936 			Last test performance: 73.40%
2023-04-02 10:55:35,936 ----------------
2023-04-02 10:55:50,189   34  =>  6    		Training 486 pattern with 70.21% 	Forward time: 	14.00 sec
2023-04-02 10:55:50,189 			Loss:    7.225e-01    			Backward time: 	 0.25 sec 
2023-04-02 10:55:50,190 ADAM: Layer 0 -> dw_min:9.9395e-01  dw_max:1.0037e+00 lr:1.0000e-02
2023-04-02 10:55:50,190 ADAM: Layer 1 -> dw_min:9.9231e-01  dw_max:1.0065e+00 lr:1.0000e-02
2023-04-02 10:55:50,190 ADAM: Layer 2 -> dw_min:9.8929e-01  dw_max:1.0106e+00 lr:1.0000e-02
2023-04-02 10:55:50,190 ADAM: Layer 3 -> dw_min:9.9692e-01  dw_max:1.0044e+00 lr:1.0000e-02
2023-04-02 10:55:50,209 			Learning rate: weights:   1.000e-02    
2023-04-02 10:55:50,209 			Last test performance: 73.40%
2023-04-02 10:55:50,209 ----------------
2023-04-02 10:56:04,355   34  =>  7    		Training 486 pattern with 72.08% 	Forward time: 	13.89 sec
2023-04-02 10:56:04,355 			Loss:    6.743e-01    			Backward time: 	 0.25 sec 
2023-04-02 10:56:04,355 ADAM: Layer 0 -> dw_min:9.9422e-01  dw_max:1.0035e+00 lr:1.0000e-02
2023-04-02 10:56:04,355 ADAM: Layer 1 -> dw_min:9.9191e-01  dw_max:1.0076e+00 lr:1.0000e-02
2023-04-02 10:56:04,355 ADAM: Layer 2 -> dw_min:9.8910e-01  dw_max:1.0099e+00 lr:1.0000e-02
2023-04-02 10:56:04,355 ADAM: Layer 3 -> dw_min:9.9648e-01  dw_max:1.0053e+00 lr:1.0000e-02
2023-04-02 10:56:04,375 			Learning rate: weights:   1.000e-02    
2023-04-02 10:56:04,375 			Last test performance: 73.40%
2023-04-02 10:56:04,375 ----------------
2023-04-02 10:56:18,839   34  =>  8    		Training 486 pattern with 73.75% 	Forward time: 	14.21 sec
2023-04-02 10:56:18,839 			Loss:    6.010e-01    			Backward time: 	 0.25 sec 
2023-04-02 10:56:18,840 ADAM: Layer 0 -> dw_min:9.9503e-01  dw_max:1.0040e+00 lr:1.0000e-02
2023-04-02 10:56:18,840 ADAM: Layer 1 -> dw_min:9.9153e-01  dw_max:1.0072e+00 lr:1.0000e-02
2023-04-02 10:56:18,840 ADAM: Layer 2 -> dw_min:9.8972e-01  dw_max:1.0098e+00 lr:1.0000e-02
2023-04-02 10:56:18,840 ADAM: Layer 3 -> dw_min:9.9655e-01  dw_max:1.0044e+00 lr:1.0000e-02
2023-04-02 10:56:18,860 			Learning rate: weights:   1.000e-02    
2023-04-02 10:56:18,860 			Last test performance: 73.40%
2023-04-02 10:56:18,860 ----------------
2023-04-02 10:56:33,281   34  =>  9    		Training 486 pattern with 70.62% 	Forward time: 	14.16 sec
2023-04-02 10:56:33,281 			Loss:    7.279e-01    			Backward time: 	 0.25 sec 
2023-04-02 10:56:33,282 ADAM: Layer 0 -> dw_min:9.9610e-01  dw_max:1.0036e+00 lr:1.0000e-02
2023-04-02 10:56:33,282 ADAM: Layer 1 -> dw_min:9.9237e-01  dw_max:1.0075e+00 lr:1.0000e-02
2023-04-02 10:56:33,282 ADAM: Layer 2 -> dw_min:9.9044e-01  dw_max:1.0101e+00 lr:1.0000e-02
2023-04-02 10:56:33,282 ADAM: Layer 3 -> dw_min:9.9636e-01  dw_max:1.0041e+00 lr:1.0000e-02
2023-04-02 10:56:33,302 			Learning rate: weights:   1.000e-02    
2023-04-02 10:56:33,302 			Last test performance: 73.40%
2023-04-02 10:56:33,302 ----------------
2023-04-02 10:56:47,291   34  =>  10   		Training 486 pattern with 75.21% 	Forward time: 	13.73 sec
2023-04-02 10:56:47,291 			Loss:    6.102e-01    			Backward time: 	 0.25 sec 
2023-04-02 10:56:47,291 ADAM: Layer 0 -> dw_min:9.9593e-01  dw_max:1.0031e+00 lr:1.0000e-02
2023-04-02 10:56:47,292 ADAM: Layer 1 -> dw_min:9.9296e-01  dw_max:1.0068e+00 lr:1.0000e-02
2023-04-02 10:56:47,292 ADAM: Layer 2 -> dw_min:9.8920e-01  dw_max:1.0098e+00 lr:1.0000e-02
2023-04-02 10:56:47,292 ADAM: Layer 3 -> dw_min:9.9613e-01  dw_max:1.0041e+00 lr:1.0000e-02
2023-04-02 10:56:47,332 			Learning rate: weights:   1.000e-02    
2023-04-02 10:56:47,332 			Last test performance: 73.40%
2023-04-02 10:56:47,332 ----------------
2023-04-02 10:57:01,327   34  =>  11   		Training 486 pattern with 75.21% 	Forward time: 	13.74 sec
2023-04-02 10:57:01,327 			Loss:    6.310e-01    			Backward time: 	 0.25 sec 
2023-04-02 10:57:01,327 ADAM: Layer 0 -> dw_min:9.9653e-01  dw_max:1.0039e+00 lr:1.0000e-02
2023-04-02 10:57:01,327 ADAM: Layer 1 -> dw_min:9.9241e-01  dw_max:1.0072e+00 lr:1.0000e-02
2023-04-02 10:57:01,327 ADAM: Layer 2 -> dw_min:9.8947e-01  dw_max:1.0121e+00 lr:1.0000e-02
2023-04-02 10:57:01,328 ADAM: Layer 3 -> dw_min:9.9516e-01  dw_max:1.0040e+00 lr:1.0000e-02
2023-04-02 10:57:01,366 			Learning rate: weights:   1.000e-02    
2023-04-02 10:57:01,366 			Last test performance: 73.40%
2023-04-02 10:57:01,366 ----------------
2023-04-02 10:57:15,262   34  =>  12   		Training 486 pattern with 72.71% 	Forward time: 	13.64 sec
2023-04-02 10:57:15,262 			Loss:    7.229e-01    			Backward time: 	 0.25 sec 
2023-04-02 10:57:15,263 ADAM: Layer 0 -> dw_min:9.9674e-01  dw_max:1.0037e+00 lr:1.0000e-02
2023-04-02 10:57:15,263 ADAM: Layer 1 -> dw_min:9.9309e-01  dw_max:1.0059e+00 lr:1.0000e-02
2023-04-02 10:57:15,263 ADAM: Layer 2 -> dw_min:9.8985e-01  dw_max:1.0109e+00 lr:1.0000e-02
2023-04-02 10:57:15,263 ADAM: Layer 3 -> dw_min:9.9560e-01  dw_max:1.0046e+00 lr:1.0000e-02
2023-04-02 10:57:15,334 			Learning rate: weights:   1.000e-02    
2023-04-02 10:57:15,334 			Last test performance: 73.40%
2023-04-02 10:57:15,334 ----------------
2023-04-02 10:57:29,177   34  =>  13   		Training 486 pattern with 74.17% 	Forward time: 	13.59 sec
2023-04-02 10:57:29,177 			Loss:    6.150e-01    			Backward time: 	 0.25 sec 
2023-04-02 10:57:29,177 ADAM: Layer 0 -> dw_min:9.9648e-01  dw_max:1.0043e+00 lr:1.0000e-02
2023-04-02 10:57:29,178 ADAM: Layer 1 -> dw_min:9.9119e-01  dw_max:1.0064e+00 lr:1.0000e-02
2023-04-02 10:57:29,178 ADAM: Layer 2 -> dw_min:9.9054e-01  dw_max:1.0098e+00 lr:1.0000e-02
2023-04-02 10:57:29,178 ADAM: Layer 3 -> dw_min:9.9599e-01  dw_max:1.0043e+00 lr:1.0000e-02
2023-04-02 10:57:29,198 			Learning rate: weights:   1.000e-02    
2023-04-02 10:57:29,198 			Last test performance: 73.40%
2023-04-02 10:57:29,198 ----------------
2023-04-02 10:57:43,338   34  =>  14   		Training 486 pattern with 72.08% 	Forward time: 	13.88 sec
2023-04-02 10:57:43,338 			Loss:    6.812e-01    			Backward time: 	 0.25 sec 
2023-04-02 10:57:43,338 ADAM: Layer 0 -> dw_min:9.9618e-01  dw_max:1.0050e+00 lr:1.0000e-02
2023-04-02 10:57:43,338 ADAM: Layer 1 -> dw_min:9.9146e-01  dw_max:1.0061e+00 lr:1.0000e-02
2023-04-02 10:57:43,338 ADAM: Layer 2 -> dw_min:9.9017e-01  dw_max:1.0106e+00 lr:1.0000e-02
2023-04-02 10:57:43,338 ADAM: Layer 3 -> dw_min:9.9536e-01  dw_max:1.0046e+00 lr:1.0000e-02
2023-04-02 10:57:43,358 			Learning rate: weights:   1.000e-02    
2023-04-02 10:57:43,358 			Last test performance: 73.40%
2023-04-02 10:57:43,358 ----------------
2023-04-02 10:57:57,876   34  =>  15   		Training 486 pattern with 72.50% 	Forward time: 	14.26 sec
2023-04-02 10:57:57,876 			Loss:    6.554e-01    			Backward time: 	 0.25 sec 
2023-04-02 10:57:57,876 ADAM: Layer 0 -> dw_min:9.9595e-01  dw_max:1.0057e+00 lr:1.0000e-02
2023-04-02 10:57:57,877 ADAM: Layer 1 -> dw_min:9.9187e-01  dw_max:1.0060e+00 lr:1.0000e-02
2023-04-02 10:57:57,877 ADAM: Layer 2 -> dw_min:9.8834e-01  dw_max:1.0095e+00 lr:1.0000e-02
2023-04-02 10:57:57,877 ADAM: Layer 3 -> dw_min:9.9558e-01  dw_max:1.0056e+00 lr:1.0000e-02
2023-04-02 10:57:57,896 			Learning rate: weights:   1.000e-02    
2023-04-02 10:57:57,896 			Last test performance: 73.40%
2023-04-02 10:57:57,896 ----------------
2023-04-02 10:58:11,926   34  =>  16   		Training 486 pattern with 70.42% 	Forward time: 	13.77 sec
2023-04-02 10:58:11,926 			Loss:    7.177e-01    			Backward time: 	 0.25 sec 
2023-04-02 10:58:11,927 ADAM: Layer 0 -> dw_min:9.9546e-01  dw_max:1.0053e+00 lr:1.0000e-02
2023-04-02 10:58:11,927 ADAM: Layer 1 -> dw_min:9.9290e-01  dw_max:1.0059e+00 lr:1.0000e-02
2023-04-02 10:58:11,927 ADAM: Layer 2 -> dw_min:9.8974e-01  dw_max:1.0088e+00 lr:1.0000e-02
2023-04-02 10:58:11,927 ADAM: Layer 3 -> dw_min:9.9587e-01  dw_max:1.0051e+00 lr:1.0000e-02
2023-04-02 10:58:11,997 			Learning rate: weights:   1.000e-02    
2023-04-02 10:58:11,997 			Last test performance: 73.40%
2023-04-02 10:58:11,997 ----------------
2023-04-02 10:58:27,032   34  =>  17   		Training 486 pattern with 75.00% 	Forward time: 	14.78 sec
2023-04-02 10:58:27,033 			Loss:    6.319e-01    			Backward time: 	 0.25 sec 
2023-04-02 10:58:27,033 ADAM: Layer 0 -> dw_min:9.9555e-01  dw_max:1.0053e+00 lr:1.0000e-02
2023-04-02 10:58:27,033 ADAM: Layer 1 -> dw_min:9.9278e-01  dw_max:1.0065e+00 lr:1.0000e-02
2023-04-02 10:58:27,033 ADAM: Layer 2 -> dw_min:9.8715e-01  dw_max:1.0092e+00 lr:1.0000e-02
2023-04-02 10:58:27,033 ADAM: Layer 3 -> dw_min:9.9579e-01  dw_max:1.0050e+00 lr:1.0000e-02
2023-04-02 10:58:27,053 			Learning rate: weights:   1.000e-02    
2023-04-02 10:58:27,053 			Last test performance: 73.40%
2023-04-02 10:58:27,053 ----------------
2023-04-02 10:58:41,374   34  =>  18   		Training 486 pattern with 69.79% 	Forward time: 	14.06 sec
2023-04-02 10:58:41,375 			Loss:    6.980e-01    			Backward time: 	 0.25 sec 
2023-04-02 10:58:41,375 ADAM: Layer 0 -> dw_min:9.9594e-01  dw_max:1.0044e+00 lr:1.0000e-02
2023-04-02 10:58:41,375 ADAM: Layer 1 -> dw_min:9.9276e-01  dw_max:1.0056e+00 lr:1.0000e-02
2023-04-02 10:58:41,375 ADAM: Layer 2 -> dw_min:9.8833e-01  dw_max:1.0099e+00 lr:1.0000e-02
2023-04-02 10:58:41,375 ADAM: Layer 3 -> dw_min:9.9584e-01  dw_max:1.0044e+00 lr:1.0000e-02
2023-04-02 10:58:41,518 			Learning rate: weights:   1.000e-02    
2023-04-02 10:58:41,518 			Last test performance: 73.40%
2023-04-02 10:58:41,518 ----------------
2023-04-02 10:58:55,490   34  =>  19   		Training 486 pattern with 69.58% 	Forward time: 	13.72 sec
2023-04-02 10:58:55,490 			Loss:    6.808e-01    			Backward time: 	 0.25 sec 
2023-04-02 10:58:55,491 ADAM: Layer 0 -> dw_min:9.9658e-01  dw_max:1.0037e+00 lr:1.0000e-02
2023-04-02 10:58:55,491 ADAM: Layer 1 -> dw_min:9.9338e-01  dw_max:1.0055e+00 lr:1.0000e-02
2023-04-02 10:58:55,491 ADAM: Layer 2 -> dw_min:9.8934e-01  dw_max:1.0123e+00 lr:1.0000e-02
2023-04-02 10:58:55,491 ADAM: Layer 3 -> dw_min:9.9662e-01  dw_max:1.0044e+00 lr:1.0000e-02
2023-04-02 10:58:55,574 			Learning rate: weights:   1.000e-02    
2023-04-02 10:58:55,574 			Last test performance: 73.40%
2023-04-02 10:58:55,574 ----------------
2023-04-02 10:59:09,759   34  =>  20   		Training 486 pattern with 70.21% 	Forward time: 	13.93 sec
2023-04-02 10:59:09,759 			Loss:    7.040e-01    			Backward time: 	 0.25 sec 
2023-04-02 10:59:09,759 ADAM: Layer 0 -> dw_min:9.9589e-01  dw_max:1.0043e+00 lr:1.0000e-02
2023-04-02 10:59:09,760 ADAM: Layer 1 -> dw_min:9.9264e-01  dw_max:1.0080e+00 lr:1.0000e-02
2023-04-02 10:59:09,760 ADAM: Layer 2 -> dw_min:9.8906e-01  dw_max:1.0110e+00 lr:1.0000e-02
2023-04-02 10:59:09,760 ADAM: Layer 3 -> dw_min:9.9568e-01  dw_max:1.0040e+00 lr:1.0000e-02
2023-04-02 10:59:09,780 			Learning rate: weights:   1.000e-02    
2023-04-02 10:59:09,780 			Last test performance: 73.40%
2023-04-02 10:59:09,780 ----------------
2023-04-02 10:59:24,299   34  =>  21   		Training 486 pattern with 75.42% 	Forward time: 	14.26 sec
2023-04-02 10:59:24,299 			Loss:    6.082e-01    			Backward time: 	 0.25 sec 
2023-04-02 10:59:24,299 ADAM: Layer 0 -> dw_min:9.9568e-01  dw_max:1.0041e+00 lr:1.0000e-02
2023-04-02 10:59:24,299 ADAM: Layer 1 -> dw_min:9.9101e-01  dw_max:1.0064e+00 lr:1.0000e-02
2023-04-02 10:59:24,300 ADAM: Layer 2 -> dw_min:9.8991e-01  dw_max:1.0102e+00 lr:1.0000e-02
2023-04-02 10:59:24,300 ADAM: Layer 3 -> dw_min:9.9589e-01  dw_max:1.0035e+00 lr:1.0000e-02
2023-04-02 10:59:24,373 			Learning rate: weights:   1.000e-02    
2023-04-02 10:59:24,373 			Last test performance: 73.40%
2023-04-02 10:59:24,373 ----------------
2023-04-02 10:59:38,507   34  =>  22   		Training 486 pattern with 74.17% 	Forward time: 	13.88 sec
2023-04-02 10:59:38,507 			Loss:    6.106e-01    			Backward time: 	 0.25 sec 
2023-04-02 10:59:38,507 ADAM: Layer 0 -> dw_min:9.9577e-01  dw_max:1.0029e+00 lr:1.0000e-02
2023-04-02 10:59:38,508 ADAM: Layer 1 -> dw_min:9.9058e-01  dw_max:1.0064e+00 lr:1.0000e-02
2023-04-02 10:59:38,508 ADAM: Layer 2 -> dw_min:9.8634e-01  dw_max:1.0089e+00 lr:1.0000e-02
2023-04-02 10:59:38,508 ADAM: Layer 3 -> dw_min:9.9574e-01  dw_max:1.0041e+00 lr:1.0000e-02
2023-04-02 10:59:38,534 			Learning rate: weights:   1.000e-02    
2023-04-02 10:59:38,534 			Last test performance: 73.40%
2023-04-02 10:59:38,535 ----------------
2023-04-02 10:59:52,902   34  =>  23   		Training 486 pattern with 66.88% 	Forward time: 	14.11 sec
2023-04-02 10:59:52,903 			Loss:    7.249e-01    			Backward time: 	 0.25 sec 
2023-04-02 10:59:52,903 ADAM: Layer 0 -> dw_min:9.9606e-01  dw_max:1.0030e+00 lr:1.0000e-02
2023-04-02 10:59:52,903 ADAM: Layer 1 -> dw_min:9.9187e-01  dw_max:1.0068e+00 lr:1.0000e-02
2023-04-02 10:59:52,903 ADAM: Layer 2 -> dw_min:9.8783e-01  dw_max:1.0119e+00 lr:1.0000e-02
2023-04-02 10:59:52,903 ADAM: Layer 3 -> dw_min:9.9586e-01  dw_max:1.0048e+00 lr:1.0000e-02
2023-04-02 10:59:52,921 			Learning rate: weights:   1.000e-02    
2023-04-02 10:59:52,922 			Last test performance: 73.40%
2023-04-02 10:59:52,922 ----------------
2023-04-02 11:00:06,920   34  =>  24   		Training 486 pattern with 72.71% 	Forward time: 	13.74 sec
2023-04-02 11:00:06,920 			Loss:    6.465e-01    			Backward time: 	 0.25 sec 
2023-04-02 11:00:06,920 ADAM: Layer 0 -> dw_min:9.9615e-01  dw_max:1.0028e+00 lr:1.0000e-02
2023-04-02 11:00:06,920 ADAM: Layer 1 -> dw_min:9.9314e-01  dw_max:1.0076e+00 lr:1.0000e-02
2023-04-02 11:00:06,921 ADAM: Layer 2 -> dw_min:9.8902e-01  dw_max:1.0108e+00 lr:1.0000e-02
2023-04-02 11:00:06,921 ADAM: Layer 3 -> dw_min:9.9604e-01  dw_max:1.0049e+00 lr:1.0000e-02
2023-04-02 11:00:06,940 			Learning rate: weights:   1.000e-02    
2023-04-02 11:00:06,940 			Last test performance: 73.40%
2023-04-02 11:00:06,940 ----------------
2023-04-02 11:00:21,285   34  =>  25   		Training 486 pattern with 77.08% 	Forward time: 	14.09 sec
2023-04-02 11:00:21,285 			Loss:    5.760e-01    			Backward time: 	 0.25 sec 
2023-04-02 11:00:21,285 ADAM: Layer 0 -> dw_min:9.9668e-01  dw_max:1.0030e+00 lr:1.0000e-02
2023-04-02 11:00:21,285 ADAM: Layer 1 -> dw_min:9.9364e-01  dw_max:1.0073e+00 lr:1.0000e-02
2023-04-02 11:00:21,286 ADAM: Layer 2 -> dw_min:9.8953e-01  dw_max:1.0096e+00 lr:1.0000e-02
2023-04-02 11:00:21,286 ADAM: Layer 3 -> dw_min:9.9628e-01  dw_max:1.0044e+00 lr:1.0000e-02
2023-04-02 11:00:21,348 			Learning rate: weights:   1.000e-02    
2023-04-02 11:00:21,348 			Last test performance: 73.40%
2023-04-02 11:00:21,348 ----------------
2023-04-02 11:00:35,652   34  =>  26   		Training 486 pattern with 76.04% 	Forward time: 	14.05 sec
2023-04-02 11:00:35,653 			Loss:    6.069e-01    			Backward time: 	 0.25 sec 
2023-04-02 11:00:35,653 ADAM: Layer 0 -> dw_min:9.9647e-01  dw_max:1.0026e+00 lr:1.0000e-02
2023-04-02 11:00:35,653 ADAM: Layer 1 -> dw_min:9.9360e-01  dw_max:1.0069e+00 lr:1.0000e-02
2023-04-02 11:00:35,653 ADAM: Layer 2 -> dw_min:9.8743e-01  dw_max:1.0097e+00 lr:1.0000e-02
2023-04-02 11:00:35,653 ADAM: Layer 3 -> dw_min:9.9692e-01  dw_max:1.0048e+00 lr:1.0000e-02
2023-04-02 11:00:35,673 			Learning rate: weights:   1.000e-02    
2023-04-02 11:00:35,674 			Last test performance: 73.40%
2023-04-02 11:00:35,674 ----------------
2023-04-02 11:00:49,716   34  =>  27   		Training 486 pattern with 73.54% 	Forward time: 	13.78 sec
2023-04-02 11:00:49,716 			Loss:    6.433e-01    			Backward time: 	 0.25 sec 
2023-04-02 11:00:49,716 ADAM: Layer 0 -> dw_min:9.9603e-01  dw_max:1.0028e+00 lr:1.0000e-02
2023-04-02 11:00:49,716 ADAM: Layer 1 -> dw_min:9.9307e-01  dw_max:1.0062e+00 lr:1.0000e-02
2023-04-02 11:00:49,716 ADAM: Layer 2 -> dw_min:9.8843e-01  dw_max:1.0122e+00 lr:1.0000e-02
2023-04-02 11:00:49,716 ADAM: Layer 3 -> dw_min:9.9580e-01  dw_max:1.0047e+00 lr:1.0000e-02
2023-04-02 11:00:49,781 			Learning rate: weights:   1.000e-02    
2023-04-02 11:00:49,781 			Last test performance: 73.40%
2023-04-02 11:00:49,781 ----------------
2023-04-02 11:01:04,049   34  =>  28   		Training 486 pattern with 73.12% 	Forward time: 	14.01 sec
2023-04-02 11:01:04,049 			Loss:    6.965e-01    			Backward time: 	 0.25 sec 
2023-04-02 11:01:04,049 ADAM: Layer 0 -> dw_min:9.9594e-01  dw_max:1.0032e+00 lr:1.0000e-02
2023-04-02 11:01:04,049 ADAM: Layer 1 -> dw_min:9.9244e-01  dw_max:1.0064e+00 lr:1.0000e-02
2023-04-02 11:01:04,050 ADAM: Layer 2 -> dw_min:9.8885e-01  dw_max:1.0110e+00 lr:1.0000e-02
2023-04-02 11:01:04,050 ADAM: Layer 3 -> dw_min:9.9623e-01  dw_max:1.0046e+00 lr:1.0000e-02
2023-04-02 11:01:04,069 			Learning rate: weights:   1.000e-02    
2023-04-02 11:01:04,069 			Last test performance: 73.40%
2023-04-02 11:01:04,069 ----------------
2023-04-02 11:01:17,931   34  =>  29   		Training 486 pattern with 72.71% 	Forward time: 	13.60 sec
2023-04-02 11:01:17,931 			Loss:    6.143e-01    			Backward time: 	 0.25 sec 
2023-04-02 11:01:17,931 ADAM: Layer 0 -> dw_min:9.9556e-01  dw_max:1.0036e+00 lr:1.0000e-02
2023-04-02 11:01:17,931 ADAM: Layer 1 -> dw_min:9.9167e-01  dw_max:1.0072e+00 lr:1.0000e-02
2023-04-02 11:01:17,932 ADAM: Layer 2 -> dw_min:9.8911e-01  dw_max:1.0101e+00 lr:1.0000e-02
2023-04-02 11:01:17,932 ADAM: Layer 3 -> dw_min:9.9631e-01  dw_max:1.0048e+00 lr:1.0000e-02
2023-04-02 11:01:17,951 			Learning rate: weights:   1.000e-02    
2023-04-02 11:01:17,951 			Last test performance: 73.40%
2023-04-02 11:01:17,951 ----------------
2023-04-02 11:01:32,177   34  =>  30   		Training 486 pattern with 72.71% 	Forward time: 	13.97 sec
2023-04-02 11:01:32,177 			Loss:    6.630e-01    			Backward time: 	 0.25 sec 
2023-04-02 11:01:32,177 ADAM: Layer 0 -> dw_min:9.9446e-01  dw_max:1.0037e+00 lr:1.0000e-02
2023-04-02 11:01:32,177 ADAM: Layer 1 -> dw_min:9.9235e-01  dw_max:1.0068e+00 lr:1.0000e-02
2023-04-02 11:01:32,177 ADAM: Layer 2 -> dw_min:9.8756e-01  dw_max:1.0092e+00 lr:1.0000e-02
2023-04-02 11:01:32,177 ADAM: Layer 3 -> dw_min:9.9586e-01  dw_max:1.0045e+00 lr:1.0000e-02
2023-04-02 11:01:32,217 			Learning rate: weights:   1.000e-02    
2023-04-02 11:01:32,217 			Last test performance: 73.40%
2023-04-02 11:01:32,217 ----------------
2023-04-02 11:01:46,453   34  =>  31   		Training 486 pattern with 69.38% 	Forward time: 	13.98 sec
2023-04-02 11:01:46,453 			Loss:    7.113e-01    			Backward time: 	 0.25 sec 
2023-04-02 11:01:46,453 ADAM: Layer 0 -> dw_min:9.9503e-01  dw_max:1.0059e+00 lr:1.0000e-02
2023-04-02 11:01:46,453 ADAM: Layer 1 -> dw_min:9.9008e-01  dw_max:1.0071e+00 lr:1.0000e-02
2023-04-02 11:01:46,453 ADAM: Layer 2 -> dw_min:9.8825e-01  dw_max:1.0115e+00 lr:1.0000e-02
2023-04-02 11:01:46,453 ADAM: Layer 3 -> dw_min:9.9647e-01  dw_max:1.0044e+00 lr:1.0000e-02
2023-04-02 11:01:46,472 			Learning rate: weights:   1.000e-02    
2023-04-02 11:01:46,472 			Last test performance: 73.40%
2023-04-02 11:01:46,472 ----------------
2023-04-02 11:02:01,099   34  =>  32   		Training 486 pattern with 77.92% 	Forward time: 	14.37 sec
2023-04-02 11:02:01,099 			Loss:    5.570e-01    			Backward time: 	 0.25 sec 
2023-04-02 11:02:01,099 ADAM: Layer 0 -> dw_min:9.9559e-01  dw_max:1.0046e+00 lr:1.0000e-02
2023-04-02 11:02:01,100 ADAM: Layer 1 -> dw_min:9.9070e-01  dw_max:1.0081e+00 lr:1.0000e-02
2023-04-02 11:02:01,100 ADAM: Layer 2 -> dw_min:9.8940e-01  dw_max:1.0106e+00 lr:1.0000e-02
2023-04-02 11:02:01,100 ADAM: Layer 3 -> dw_min:9.9631e-01  dw_max:1.0045e+00 lr:1.0000e-02
2023-04-02 11:02:01,132 			Learning rate: weights:   1.000e-02    
2023-04-02 11:02:01,132 			Last test performance: 73.40%
2023-04-02 11:02:01,132 ----------------
2023-04-02 11:02:15,278   34  =>  33   		Training 486 pattern with 75.21% 	Forward time: 	13.89 sec
2023-04-02 11:02:15,278 			Loss:    5.829e-01    			Backward time: 	 0.25 sec 
2023-04-02 11:02:15,279 ADAM: Layer 0 -> dw_min:9.9532e-01  dw_max:1.0044e+00 lr:1.0000e-02
2023-04-02 11:02:15,279 ADAM: Layer 1 -> dw_min:9.9146e-01  dw_max:1.0069e+00 lr:1.0000e-02
2023-04-02 11:02:15,279 ADAM: Layer 2 -> dw_min:9.9042e-01  dw_max:1.0098e+00 lr:1.0000e-02
2023-04-02 11:02:15,279 ADAM: Layer 3 -> dw_min:9.9653e-01  dw_max:1.0049e+00 lr:1.0000e-02
2023-04-02 11:02:15,394 			Learning rate: weights:   1.000e-02    
2023-04-02 11:02:15,394 			Last test performance: 73.40%
2023-04-02 11:02:15,394 ----------------
2023-04-02 11:02:29,819   34  =>  34   		Training 486 pattern with 72.29% 	Forward time: 	14.17 sec
2023-04-02 11:02:29,819 			Loss:    6.437e-01    			Backward time: 	 0.25 sec 
2023-04-02 11:02:29,819 ADAM: Layer 0 -> dw_min:9.9533e-01  dw_max:1.0041e+00 lr:1.0000e-02
2023-04-02 11:02:29,819 ADAM: Layer 1 -> dw_min:9.9225e-01  dw_max:1.0064e+00 lr:1.0000e-02
2023-04-02 11:02:29,819 ADAM: Layer 2 -> dw_min:9.9105e-01  dw_max:1.0090e+00 lr:1.0000e-02
2023-04-02 11:02:29,819 ADAM: Layer 3 -> dw_min:9.9680e-01  dw_max:1.0048e+00 lr:1.0000e-02
2023-04-02 11:02:29,880 			Learning rate: weights:   1.000e-02    
2023-04-02 11:02:29,880 			Last test performance: 73.40%
2023-04-02 11:02:29,880 ----------------
2023-04-02 11:02:44,012   34  =>  35   		Training 486 pattern with 70.83% 	Forward time: 	13.87 sec
2023-04-02 11:02:44,012 			Loss:    7.200e-01    			Backward time: 	 0.25 sec 
2023-04-02 11:02:44,012 ADAM: Layer 0 -> dw_min:9.9534e-01  dw_max:1.0042e+00 lr:1.0000e-02
2023-04-02 11:02:44,012 ADAM: Layer 1 -> dw_min:9.9288e-01  dw_max:1.0065e+00 lr:1.0000e-02
2023-04-02 11:02:44,012 ADAM: Layer 2 -> dw_min:9.8860e-01  dw_max:1.0120e+00 lr:1.0000e-02
2023-04-02 11:02:44,012 ADAM: Layer 3 -> dw_min:9.9523e-01  dw_max:1.0054e+00 lr:1.0000e-02
2023-04-02 11:02:44,033 			Learning rate: weights:   1.000e-02    
2023-04-02 11:02:44,033 			Last test performance: 73.40%
2023-04-02 11:02:44,033 ----------------
2023-04-02 11:02:58,339   34  =>  36   		Training 486 pattern with 69.58% 	Forward time: 	14.05 sec
2023-04-02 11:02:58,339 			Loss:    7.030e-01    			Backward time: 	 0.25 sec 
2023-04-02 11:02:58,339 ADAM: Layer 0 -> dw_min:9.9590e-01  dw_max:1.0042e+00 lr:1.0000e-02
2023-04-02 11:02:58,339 ADAM: Layer 1 -> dw_min:9.9321e-01  dw_max:1.0062e+00 lr:1.0000e-02
2023-04-02 11:02:58,340 ADAM: Layer 2 -> dw_min:9.8529e-01  dw_max:1.0110e+00 lr:1.0000e-02
2023-04-02 11:02:58,340 ADAM: Layer 3 -> dw_min:9.9558e-01  dw_max:1.0050e+00 lr:1.0000e-02
2023-04-02 11:02:58,358 			Learning rate: weights:   1.000e-02    
2023-04-02 11:02:58,358 			Last test performance: 73.40%
2023-04-02 11:02:58,358 ----------------
2023-04-02 11:03:12,819   34  =>  37   		Training 486 pattern with 77.50% 	Forward time: 	14.20 sec
2023-04-02 11:03:12,820 			Loss:    5.927e-01    			Backward time: 	 0.25 sec 
2023-04-02 11:03:12,820 ADAM: Layer 0 -> dw_min:9.9587e-01  dw_max:1.0042e+00 lr:1.0000e-02
2023-04-02 11:03:12,820 ADAM: Layer 1 -> dw_min:9.9331e-01  dw_max:1.0062e+00 lr:1.0000e-02
2023-04-02 11:03:12,820 ADAM: Layer 2 -> dw_min:9.8680e-01  dw_max:1.0098e+00 lr:1.0000e-02
2023-04-02 11:03:12,820 ADAM: Layer 3 -> dw_min:9.9559e-01  dw_max:1.0047e+00 lr:1.0000e-02
2023-04-02 11:03:12,840 			Learning rate: weights:   1.000e-02    
2023-04-02 11:03:12,840 			Last test performance: 73.40%
2023-04-02 11:03:12,840 ----------------
2023-04-02 11:03:26,674   34  =>  38   		Training 486 pattern with 72.71% 	Forward time: 	13.58 sec
2023-04-02 11:03:26,674 			Loss:    6.433e-01    			Backward time: 	 0.25 sec 
2023-04-02 11:03:26,674 ADAM: Layer 0 -> dw_min:9.9529e-01  dw_max:1.0039e+00 lr:1.0000e-02
2023-04-02 11:03:26,674 ADAM: Layer 1 -> dw_min:9.9334e-01  dw_max:1.0095e+00 lr:1.0000e-02
2023-04-02 11:03:26,675 ADAM: Layer 2 -> dw_min:9.8811e-01  dw_max:1.0106e+00 lr:1.0000e-02
2023-04-02 11:03:26,675 ADAM: Layer 3 -> dw_min:9.9538e-01  dw_max:1.0050e+00 lr:1.0000e-02
2023-04-02 11:03:26,697 			Learning rate: weights:   1.000e-02    
2023-04-02 11:03:26,697 			Last test performance: 73.40%
2023-04-02 11:03:26,697 ----------------
2023-04-02 11:03:40,782   34  =>  39   		Training 486 pattern with 70.42% 	Forward time: 	13.83 sec
2023-04-02 11:03:40,782 			Loss:    6.914e-01    			Backward time: 	 0.25 sec 
2023-04-02 11:03:40,783 ADAM: Layer 0 -> dw_min:9.9555e-01  dw_max:1.0039e+00 lr:1.0000e-02
2023-04-02 11:03:40,783 ADAM: Layer 1 -> dw_min:9.9173e-01  dw_max:1.0103e+00 lr:1.0000e-02
2023-04-02 11:03:40,783 ADAM: Layer 2 -> dw_min:9.8909e-01  dw_max:1.0114e+00 lr:1.0000e-02
2023-04-02 11:03:40,783 ADAM: Layer 3 -> dw_min:9.9523e-01  dw_max:1.0049e+00 lr:1.0000e-02
2023-04-02 11:03:40,803 			Learning rate: weights:   1.000e-02    
2023-04-02 11:03:40,803 			Last test performance: 73.40%
2023-04-02 11:03:40,803 ----------------
2023-04-02 11:03:54,938   34  =>  40   		Training 486 pattern with 73.54% 	Forward time: 	13.88 sec
2023-04-02 11:03:54,938 			Loss:    6.109e-01    			Backward time: 	 0.25 sec 
2023-04-02 11:03:54,939 ADAM: Layer 0 -> dw_min:9.9649e-01  dw_max:1.0037e+00 lr:1.0000e-02
2023-04-02 11:03:54,939 ADAM: Layer 1 -> dw_min:9.9258e-01  dw_max:1.0099e+00 lr:1.0000e-02
2023-04-02 11:03:54,939 ADAM: Layer 2 -> dw_min:9.8645e-01  dw_max:1.0124e+00 lr:1.0000e-02
2023-04-02 11:03:54,939 ADAM: Layer 3 -> dw_min:9.9526e-01  dw_max:1.0043e+00 lr:1.0000e-02
2023-04-02 11:03:54,958 			Learning rate: weights:   1.000e-02    
2023-04-02 11:03:54,958 			Last test performance: 73.40%
2023-04-02 11:03:54,959 ----------------
2023-04-02 11:04:08,993   34  =>  41   		Training 486 pattern with 73.33% 	Forward time: 	13.78 sec
2023-04-02 11:04:08,993 			Loss:    6.621e-01    			Backward time: 	 0.25 sec 
2023-04-02 11:04:08,993 ADAM: Layer 0 -> dw_min:9.9685e-01  dw_max:1.0031e+00 lr:1.0000e-02
2023-04-02 11:04:08,993 ADAM: Layer 1 -> dw_min:9.9343e-01  dw_max:1.0082e+00 lr:1.0000e-02
2023-04-02 11:04:08,993 ADAM: Layer 2 -> dw_min:9.8772e-01  dw_max:1.0110e+00 lr:1.0000e-02
2023-04-02 11:04:08,993 ADAM: Layer 3 -> dw_min:9.9614e-01  dw_max:1.0039e+00 lr:1.0000e-02
2023-04-02 11:04:09,013 			Learning rate: weights:   1.000e-02    
2023-04-02 11:04:09,013 			Last test performance: 73.40%
2023-04-02 11:04:09,013 ----------------
2023-04-02 11:04:23,132   34  =>  42   		Training 486 pattern with 76.67% 	Forward time: 	13.86 sec
2023-04-02 11:04:23,132 			Loss:    5.968e-01    			Backward time: 	 0.25 sec 
2023-04-02 11:04:23,132 ADAM: Layer 0 -> dw_min:9.9674e-01  dw_max:1.0027e+00 lr:1.0000e-02
2023-04-02 11:04:23,132 ADAM: Layer 1 -> dw_min:9.9324e-01  dw_max:1.0076e+00 lr:1.0000e-02
2023-04-02 11:04:23,132 ADAM: Layer 2 -> dw_min:9.8895e-01  dw_max:1.0096e+00 lr:1.0000e-02
2023-04-02 11:04:23,132 ADAM: Layer 3 -> dw_min:9.9621e-01  dw_max:1.0047e+00 lr:1.0000e-02
2023-04-02 11:04:23,152 			Learning rate: weights:   1.000e-02    
2023-04-02 11:04:23,152 			Last test performance: 73.40%
2023-04-02 11:04:23,152 ----------------
2023-04-02 11:04:37,256   34  =>  43   		Training 486 pattern with 72.50% 	Forward time: 	13.85 sec
2023-04-02 11:04:37,256 			Loss:    6.704e-01    			Backward time: 	 0.25 sec 
2023-04-02 11:04:37,256 ADAM: Layer 0 -> dw_min:9.9692e-01  dw_max:1.0028e+00 lr:1.0000e-02
2023-04-02 11:04:37,256 ADAM: Layer 1 -> dw_min:9.9299e-01  dw_max:1.0068e+00 lr:1.0000e-02
2023-04-02 11:04:37,256 ADAM: Layer 2 -> dw_min:9.8630e-01  dw_max:1.0100e+00 lr:1.0000e-02
2023-04-02 11:04:37,256 ADAM: Layer 3 -> dw_min:9.9631e-01  dw_max:1.0048e+00 lr:1.0000e-02
2023-04-02 11:04:37,324 			Learning rate: weights:   1.000e-02    
2023-04-02 11:04:37,324 			Last test performance: 73.40%
2023-04-02 11:04:37,324 ----------------
2023-04-02 11:04:51,555   34  =>  44   		Training 486 pattern with 72.71% 	Forward time: 	13.97 sec
2023-04-02 11:04:51,555 			Loss:    6.331e-01    			Backward time: 	 0.25 sec 
2023-04-02 11:04:51,555 ADAM: Layer 0 -> dw_min:9.9684e-01  dw_max:1.0025e+00 lr:1.0000e-02
2023-04-02 11:04:51,555 ADAM: Layer 1 -> dw_min:9.9202e-01  dw_max:1.0068e+00 lr:1.0000e-02
2023-04-02 11:04:51,555 ADAM: Layer 2 -> dw_min:9.8711e-01  dw_max:1.0130e+00 lr:1.0000e-02
2023-04-02 11:04:51,556 ADAM: Layer 3 -> dw_min:9.9633e-01  dw_max:1.0043e+00 lr:1.0000e-02
2023-04-02 11:04:51,575 			Learning rate: weights:   1.000e-02    
2023-04-02 11:04:51,575 			Last test performance: 73.40%
2023-04-02 11:04:51,575 ----------------
2023-04-02 11:05:05,448   34  =>  45   		Training 486 pattern with 70.83% 	Forward time: 	13.61 sec
2023-04-02 11:05:05,448 			Loss:    6.665e-01    			Backward time: 	 0.25 sec 
2023-04-02 11:05:05,448 ADAM: Layer 0 -> dw_min:9.9686e-01  dw_max:1.0024e+00 lr:1.0000e-02
2023-04-02 11:05:05,448 ADAM: Layer 1 -> dw_min:9.8975e-01  dw_max:1.0067e+00 lr:1.0000e-02
2023-04-02 11:05:05,449 ADAM: Layer 2 -> dw_min:9.8788e-01  dw_max:1.0111e+00 lr:1.0000e-02
2023-04-02 11:05:05,449 ADAM: Layer 3 -> dw_min:9.9635e-01  dw_max:1.0046e+00 lr:1.0000e-02
2023-04-02 11:05:05,512 			Learning rate: weights:   1.000e-02    
2023-04-02 11:05:05,512 			Last test performance: 73.40%
2023-04-02 11:05:05,512 ----------------
2023-04-02 11:05:19,924   34  =>  46   		Training 486 pattern with 74.17% 	Forward time: 	14.15 sec
2023-04-02 11:05:19,924 			Loss:    6.323e-01    			Backward time: 	 0.25 sec 
2023-04-02 11:05:19,924 ADAM: Layer 0 -> dw_min:9.9693e-01  dw_max:1.0027e+00 lr:1.0000e-02
2023-04-02 11:05:19,924 ADAM: Layer 1 -> dw_min:9.9062e-01  dw_max:1.0063e+00 lr:1.0000e-02
2023-04-02 11:05:19,924 ADAM: Layer 2 -> dw_min:9.8899e-01  dw_max:1.0109e+00 lr:1.0000e-02
2023-04-02 11:05:19,924 ADAM: Layer 3 -> dw_min:9.9662e-01  dw_max:1.0044e+00 lr:1.0000e-02
2023-04-02 11:05:19,943 			Learning rate: weights:   1.000e-02    
2023-04-02 11:05:19,943 			Last test performance: 73.40%
2023-04-02 11:05:19,943 ----------------
2023-04-02 11:05:34,008   34  =>  47   		Training 486 pattern with 78.12% 	Forward time: 	13.81 sec
2023-04-02 11:05:34,008 			Loss:    5.653e-01    			Backward time: 	 0.25 sec 
2023-04-02 11:05:34,008 ADAM: Layer 0 -> dw_min:9.9645e-01  dw_max:1.0025e+00 lr:1.0000e-02
2023-04-02 11:05:34,008 ADAM: Layer 1 -> dw_min:9.9001e-01  dw_max:1.0064e+00 lr:1.0000e-02
2023-04-02 11:05:34,008 ADAM: Layer 2 -> dw_min:9.8798e-01  dw_max:1.0099e+00 lr:1.0000e-02
2023-04-02 11:05:34,008 ADAM: Layer 3 -> dw_min:9.9680e-01  dw_max:1.0047e+00 lr:1.0000e-02
2023-04-02 11:05:34,094 			Learning rate: weights:   1.000e-02    
2023-04-02 11:05:34,094 			Last test performance: 73.40%
2023-04-02 11:05:34,094 ----------------
2023-04-02 11:05:48,360   34  =>  48   		Training 486 pattern with 71.67% 	Forward time: 	14.01 sec
2023-04-02 11:05:48,360 			Loss:    6.967e-01    			Backward time: 	 0.25 sec 
2023-04-02 11:05:48,361 ADAM: Layer 0 -> dw_min:9.9422e-01  dw_max:1.0032e+00 lr:1.0000e-02
2023-04-02 11:05:48,361 ADAM: Layer 1 -> dw_min:9.9085e-01  dw_max:1.0063e+00 lr:1.0000e-02
2023-04-02 11:05:48,361 ADAM: Layer 2 -> dw_min:9.8548e-01  dw_max:1.0091e+00 lr:1.0000e-02
2023-04-02 11:05:48,361 ADAM: Layer 3 -> dw_min:9.9672e-01  dw_max:1.0048e+00 lr:1.0000e-02
2023-04-02 11:05:48,380 			Learning rate: weights:   1.000e-02    
2023-04-02 11:05:48,380 			Last test performance: 73.40%
2023-04-02 11:05:48,380 ----------------
2023-04-02 11:06:02,569   34  =>  49   		Training 486 pattern with 73.12% 	Forward time: 	13.93 sec
2023-04-02 11:06:02,569 			Loss:    6.595e-01    			Backward time: 	 0.25 sec 
2023-04-02 11:06:02,569 ADAM: Layer 0 -> dw_min:9.9569e-01  dw_max:1.0028e+00 lr:1.0000e-02
2023-04-02 11:06:02,569 ADAM: Layer 1 -> dw_min:9.9023e-01  dw_max:1.0060e+00 lr:1.0000e-02
2023-04-02 11:06:02,569 ADAM: Layer 2 -> dw_min:9.8684e-01  dw_max:1.0092e+00 lr:1.0000e-02
2023-04-02 11:06:02,570 ADAM: Layer 3 -> dw_min:9.9729e-01  dw_max:1.0046e+00 lr:1.0000e-02
2023-04-02 11:06:02,611 			Learning rate: weights:   1.000e-02    
2023-04-02 11:06:02,611 			Last test performance: 73.40%
2023-04-02 11:06:02,611 ----------------
2023-04-02 11:06:16,801   34  =>  50   		Training 486 pattern with 75.42% 	Forward time: 	13.93 sec
2023-04-02 11:06:16,801 			Loss:    6.330e-01    			Backward time: 	 0.25 sec 
2023-04-02 11:06:16,802 ADAM: Layer 0 -> dw_min:9.9560e-01  dw_max:1.0030e+00 lr:1.0000e-02
2023-04-02 11:06:16,802 ADAM: Layer 1 -> dw_min:9.8829e-01  dw_max:1.0071e+00 lr:1.0000e-02
2023-04-02 11:06:16,802 ADAM: Layer 2 -> dw_min:9.8735e-01  dw_max:1.0112e+00 lr:1.0000e-02
2023-04-02 11:06:16,802 ADAM: Layer 3 -> dw_min:9.9700e-01  dw_max:1.0039e+00 lr:1.0000e-02
2023-04-02 11:06:16,822 			Learning rate: weights:   1.000e-02    
2023-04-02 11:06:16,822 			Last test performance: 73.40%
2023-04-02 11:06:16,822 ----------------
2023-04-02 11:06:31,046   34  =>  51   		Training 486 pattern with 75.42% 	Forward time: 	13.97 sec
2023-04-02 11:06:31,046 			Loss:    5.955e-01    			Backward time: 	 0.25 sec 
2023-04-02 11:06:31,046 ADAM: Layer 0 -> dw_min:9.9559e-01  dw_max:1.0032e+00 lr:1.0000e-02
2023-04-02 11:06:31,047 ADAM: Layer 1 -> dw_min:9.8873e-01  dw_max:1.0060e+00 lr:1.0000e-02
2023-04-02 11:06:31,047 ADAM: Layer 2 -> dw_min:9.8823e-01  dw_max:1.0116e+00 lr:1.0000e-02
2023-04-02 11:06:31,047 ADAM: Layer 3 -> dw_min:9.9691e-01  dw_max:1.0049e+00 lr:1.0000e-02
2023-04-02 11:06:31,065 			Learning rate: weights:   1.000e-02    
2023-04-02 11:06:31,065 			Last test performance: 73.40%
2023-04-02 11:06:31,065 ----------------
2023-04-02 11:06:45,089   34  =>  52   		Training 486 pattern with 75.62% 	Forward time: 	13.77 sec
2023-04-02 11:06:45,089 			Loss:    6.141e-01    			Backward time: 	 0.25 sec 
2023-04-02 11:06:45,090 ADAM: Layer 0 -> dw_min:9.9628e-01  dw_max:1.0032e+00 lr:1.0000e-02
2023-04-02 11:06:45,090 ADAM: Layer 1 -> dw_min:9.8977e-01  dw_max:1.0060e+00 lr:1.0000e-02
2023-04-02 11:06:45,090 ADAM: Layer 2 -> dw_min:9.8945e-01  dw_max:1.0116e+00 lr:1.0000e-02
2023-04-02 11:06:45,090 ADAM: Layer 3 -> dw_min:9.9614e-01  dw_max:1.0041e+00 lr:1.0000e-02
2023-04-02 11:06:45,183 			Learning rate: weights:   1.000e-02    
2023-04-02 11:06:45,183 			Last test performance: 73.40%
2023-04-02 11:06:45,183 ----------------
2023-04-02 11:06:59,257   34  =>  53   		Training 486 pattern with 75.62% 	Forward time: 	13.82 sec
2023-04-02 11:06:59,257 			Loss:    5.647e-01    			Backward time: 	 0.25 sec 
2023-04-02 11:06:59,257 ADAM: Layer 0 -> dw_min:9.9651e-01  dw_max:1.0033e+00 lr:1.0000e-02
2023-04-02 11:06:59,258 ADAM: Layer 1 -> dw_min:9.9057e-01  dw_max:1.0055e+00 lr:1.0000e-02
2023-04-02 11:06:59,258 ADAM: Layer 2 -> dw_min:9.8788e-01  dw_max:1.0103e+00 lr:1.0000e-02
2023-04-02 11:06:59,258 ADAM: Layer 3 -> dw_min:9.9611e-01  dw_max:1.0036e+00 lr:1.0000e-02
2023-04-02 11:06:59,277 			Learning rate: weights:   1.000e-02    
2023-04-02 11:06:59,278 			Last test performance: 73.40%
2023-04-02 11:06:59,278 ----------------
2023-04-02 11:07:13,397   34  =>  54   		Training 486 pattern with 71.88% 	Forward time: 	13.86 sec
2023-04-02 11:07:13,397 			Loss:    6.939e-01    			Backward time: 	 0.25 sec 
2023-04-02 11:07:13,397 ADAM: Layer 0 -> dw_min:9.9603e-01  dw_max:1.0036e+00 lr:1.0000e-02
2023-04-02 11:07:13,397 ADAM: Layer 1 -> dw_min:9.9179e-01  dw_max:1.0062e+00 lr:1.0000e-02
2023-04-02 11:07:13,397 ADAM: Layer 2 -> dw_min:9.8711e-01  dw_max:1.0093e+00 lr:1.0000e-02
2023-04-02 11:07:13,397 ADAM: Layer 3 -> dw_min:9.9647e-01  dw_max:1.0049e+00 lr:1.0000e-02
2023-04-02 11:07:13,512 			Learning rate: weights:   1.000e-02    
2023-04-02 11:07:13,512 			Last test performance: 73.40%
2023-04-02 11:07:13,512 ----------------
2023-04-02 11:07:27,607   34  =>  55   		Training 486 pattern with 73.54% 	Forward time: 	13.84 sec
2023-04-02 11:07:27,607 			Loss:    6.514e-01    			Backward time: 	 0.25 sec 
2023-04-02 11:07:27,608 ADAM: Layer 0 -> dw_min:9.9616e-01  dw_max:1.0033e+00 lr:1.0000e-02
2023-04-02 11:07:27,608 ADAM: Layer 1 -> dw_min:9.9272e-01  dw_max:1.0067e+00 lr:1.0000e-02
2023-04-02 11:07:27,608 ADAM: Layer 2 -> dw_min:9.8726e-01  dw_max:1.0086e+00 lr:1.0000e-02
2023-04-02 11:07:27,608 ADAM: Layer 3 -> dw_min:9.9685e-01  dw_max:1.0045e+00 lr:1.0000e-02
2023-04-02 11:07:27,651 			Learning rate: weights:   1.000e-02    
2023-04-02 11:07:27,651 			Last test performance: 73.40%
2023-04-02 11:07:27,651 ----------------
2023-04-02 11:07:41,984   34  =>  56   		Training 486 pattern with 75.83% 	Forward time: 	14.08 sec
2023-04-02 11:07:41,984 			Loss:    6.133e-01    			Backward time: 	 0.25 sec 
2023-04-02 11:07:41,985 ADAM: Layer 0 -> dw_min:9.9660e-01  dw_max:1.0031e+00 lr:1.0000e-02
2023-04-02 11:07:41,985 ADAM: Layer 1 -> dw_min:9.9320e-01  dw_max:1.0068e+00 lr:1.0000e-02
2023-04-02 11:07:41,985 ADAM: Layer 2 -> dw_min:9.8930e-01  dw_max:1.0113e+00 lr:1.0000e-02
2023-04-02 11:07:41,985 ADAM: Layer 3 -> dw_min:9.9656e-01  dw_max:1.0055e+00 lr:1.0000e-02
2023-04-02 11:07:42,067 			Learning rate: weights:   1.000e-02    
2023-04-02 11:07:42,067 			Last test performance: 73.40%
2023-04-02 11:07:42,067 ----------------
2023-04-02 11:07:56,539   34  =>  57   		Training 486 pattern with 73.75% 	Forward time: 	14.21 sec
2023-04-02 11:07:56,540 			Loss:    6.373e-01    			Backward time: 	 0.25 sec 
2023-04-02 11:07:56,540 ADAM: Layer 0 -> dw_min:9.9648e-01  dw_max:1.0029e+00 lr:1.0000e-02
2023-04-02 11:07:56,540 ADAM: Layer 1 -> dw_min:9.9381e-01  dw_max:1.0064e+00 lr:1.0000e-02
2023-04-02 11:07:56,540 ADAM: Layer 2 -> dw_min:9.9032e-01  dw_max:1.0102e+00 lr:1.0000e-02
2023-04-02 11:07:56,540 ADAM: Layer 3 -> dw_min:9.9613e-01  dw_max:1.0043e+00 lr:1.0000e-02
2023-04-02 11:07:56,583 			Learning rate: weights:   1.000e-02    
2023-04-02 11:07:56,583 			Last test performance: 73.40%
2023-04-02 11:07:56,583 ----------------
2023-04-02 11:08:10,968   34  =>  58   		Training 486 pattern with 77.71% 	Forward time: 	14.13 sec
2023-04-02 11:08:10,968 			Loss:    5.664e-01    			Backward time: 	 0.25 sec 
2023-04-02 11:08:10,968 ADAM: Layer 0 -> dw_min:9.9564e-01  dw_max:1.0034e+00 lr:1.0000e-02
2023-04-02 11:08:10,969 ADAM: Layer 1 -> dw_min:9.9344e-01  dw_max:1.0062e+00 lr:1.0000e-02
2023-04-02 11:08:10,969 ADAM: Layer 2 -> dw_min:9.9044e-01  dw_max:1.0136e+00 lr:1.0000e-02
2023-04-02 11:08:10,969 ADAM: Layer 3 -> dw_min:9.9637e-01  dw_max:1.0043e+00 lr:1.0000e-02
2023-04-02 11:08:10,989 			Learning rate: weights:   1.000e-02    
2023-04-02 11:08:10,989 			Last test performance: 73.40%
2023-04-02 11:08:10,989 ----------------
2023-04-02 11:08:25,530   34  =>  59   		Training 486 pattern with 77.50% 	Forward time: 	14.28 sec
2023-04-02 11:08:25,530 			Loss:    5.505e-01    			Backward time: 	 0.25 sec 
2023-04-02 11:08:25,530 ADAM: Layer 0 -> dw_min:9.9533e-01  dw_max:1.0041e+00 lr:1.0000e-02
2023-04-02 11:08:25,530 ADAM: Layer 1 -> dw_min:9.9286e-01  dw_max:1.0056e+00 lr:1.0000e-02
2023-04-02 11:08:25,530 ADAM: Layer 2 -> dw_min:9.8971e-01  dw_max:1.0123e+00 lr:1.0000e-02
2023-04-02 11:08:25,530 ADAM: Layer 3 -> dw_min:9.9650e-01  dw_max:1.0041e+00 lr:1.0000e-02
2023-04-02 11:08:25,550 			Learning rate: weights:   1.000e-02    
2023-04-02 11:08:25,550 			Last test performance: 73.40%
2023-04-02 11:08:25,550 ----------------
2023-04-02 11:08:39,666   34  =>  60   		Training 486 pattern with 73.33% 	Forward time: 	13.86 sec
2023-04-02 11:08:39,666 			Loss:    6.316e-01    			Backward time: 	 0.25 sec 
2023-04-02 11:08:39,667 ADAM: Layer 0 -> dw_min:9.9602e-01  dw_max:1.0048e+00 lr:1.0000e-02
2023-04-02 11:08:39,667 ADAM: Layer 1 -> dw_min:9.9263e-01  dw_max:1.0059e+00 lr:1.0000e-02
2023-04-02 11:08:39,667 ADAM: Layer 2 -> dw_min:9.9074e-01  dw_max:1.0112e+00 lr:1.0000e-02
2023-04-02 11:08:39,667 ADAM: Layer 3 -> dw_min:9.9636e-01  dw_max:1.0043e+00 lr:1.0000e-02
2023-04-02 11:08:39,689 			Learning rate: weights:   1.000e-02    
2023-04-02 11:08:39,689 			Last test performance: 73.40%
2023-04-02 11:08:39,689 ----------------
2023-04-02 11:08:54,073   34  =>  61   		Training 486 pattern with 72.29% 	Forward time: 	14.13 sec
2023-04-02 11:08:54,073 			Loss:    6.495e-01    			Backward time: 	 0.25 sec 
2023-04-02 11:08:54,073 ADAM: Layer 0 -> dw_min:9.9694e-01  dw_max:1.0042e+00 lr:1.0000e-02
2023-04-02 11:08:54,073 ADAM: Layer 1 -> dw_min:9.9348e-01  dw_max:1.0057e+00 lr:1.0000e-02
2023-04-02 11:08:54,073 ADAM: Layer 2 -> dw_min:9.8816e-01  dw_max:1.0101e+00 lr:1.0000e-02
2023-04-02 11:08:54,073 ADAM: Layer 3 -> dw_min:9.9661e-01  dw_max:1.0056e+00 lr:1.0000e-02
2023-04-02 11:08:54,092 			Learning rate: weights:   1.000e-02    
2023-04-02 11:08:54,092 			Last test performance: 73.40%
2023-04-02 11:08:54,092 ----------------
2023-04-02 11:09:08,817   34  =>  62   		Training 486 pattern with 73.75% 	Forward time: 	14.47 sec
2023-04-02 11:09:08,818 			Loss:    6.751e-01    			Backward time: 	 0.25 sec 
2023-04-02 11:09:08,818 ADAM: Layer 0 -> dw_min:9.9628e-01  dw_max:1.0034e+00 lr:1.0000e-02
2023-04-02 11:09:08,818 ADAM: Layer 1 -> dw_min:9.9196e-01  dw_max:1.0057e+00 lr:1.0000e-02
2023-04-02 11:09:08,818 ADAM: Layer 2 -> dw_min:9.8929e-01  dw_max:1.0124e+00 lr:1.0000e-02
2023-04-02 11:09:08,818 ADAM: Layer 3 -> dw_min:9.9644e-01  dw_max:1.0050e+00 lr:1.0000e-02
2023-04-02 11:09:08,865 			Learning rate: weights:   1.000e-02    
2023-04-02 11:09:08,865 			Last test performance: 73.40%
2023-04-02 11:09:08,865 ----------------
2023-04-02 11:09:23,293   34  =>  63   		Training 486 pattern with 71.04% 	Forward time: 	14.17 sec
2023-04-02 11:09:23,294 			Loss:    6.904e-01    			Backward time: 	 0.25 sec 
2023-04-02 11:09:23,294 ADAM: Layer 0 -> dw_min:9.9647e-01  dw_max:1.0026e+00 lr:1.0000e-02
2023-04-02 11:09:23,294 ADAM: Layer 1 -> dw_min:9.9350e-01  dw_max:1.0053e+00 lr:1.0000e-02
2023-04-02 11:09:23,294 ADAM: Layer 2 -> dw_min:9.9018e-01  dw_max:1.0116e+00 lr:1.0000e-02
2023-04-02 11:09:23,294 ADAM: Layer 3 -> dw_min:9.9641e-01  dw_max:1.0056e+00 lr:1.0000e-02
2023-04-02 11:09:23,312 			Learning rate: weights:   1.000e-02    
2023-04-02 11:09:23,312 			Last test performance: 73.40%
2023-04-02 11:09:23,312 ----------------
2023-04-02 11:09:37,427   34  =>  64   		Training 486 pattern with 72.92% 	Forward time: 	13.86 sec
2023-04-02 11:09:37,427 			Loss:    6.120e-01    			Backward time: 	 0.25 sec 
2023-04-02 11:09:37,427 ADAM: Layer 0 -> dw_min:9.9641e-01  dw_max:1.0029e+00 lr:1.0000e-02
2023-04-02 11:09:37,427 ADAM: Layer 1 -> dw_min:9.9316e-01  dw_max:1.0054e+00 lr:1.0000e-02
2023-04-02 11:09:37,427 ADAM: Layer 2 -> dw_min:9.8960e-01  dw_max:1.0098e+00 lr:1.0000e-02
2023-04-02 11:09:37,428 ADAM: Layer 3 -> dw_min:9.9601e-01  dw_max:1.0047e+00 lr:1.0000e-02
2023-04-02 11:09:37,471 			Learning rate: weights:   1.000e-02    
2023-04-02 11:09:37,471 			Last test performance: 73.40%
2023-04-02 11:09:37,471 ----------------
2023-04-02 11:09:51,688   34  =>  65   		Training 486 pattern with 72.08% 	Forward time: 	13.96 sec
2023-04-02 11:09:51,688 			Loss:    6.847e-01    			Backward time: 	 0.25 sec 
2023-04-02 11:09:51,688 ADAM: Layer 0 -> dw_min:9.9620e-01  dw_max:1.0031e+00 lr:1.0000e-02
2023-04-02 11:09:51,688 ADAM: Layer 1 -> dw_min:9.9362e-01  dw_max:1.0061e+00 lr:1.0000e-02
2023-04-02 11:09:51,689 ADAM: Layer 2 -> dw_min:9.8891e-01  dw_max:1.0106e+00 lr:1.0000e-02
2023-04-02 11:09:51,689 ADAM: Layer 3 -> dw_min:9.9532e-01  dw_max:1.0051e+00 lr:1.0000e-02
2023-04-02 11:09:51,723 			Learning rate: weights:   1.000e-02    
2023-04-02 11:09:51,723 			Last test performance: 73.40%
2023-04-02 11:09:51,723 ----------------
2023-04-02 11:10:05,839   34  =>  66   		Training 486 pattern with 73.96% 	Forward time: 	13.86 sec
2023-04-02 11:10:05,839 			Loss:    6.587e-01    			Backward time: 	 0.25 sec 
2023-04-02 11:10:05,839 ADAM: Layer 0 -> dw_min:9.9614e-01  dw_max:1.0032e+00 lr:1.0000e-02
2023-04-02 11:10:05,840 ADAM: Layer 1 -> dw_min:9.9258e-01  dw_max:1.0057e+00 lr:1.0000e-02
2023-04-02 11:10:05,840 ADAM: Layer 2 -> dw_min:9.8655e-01  dw_max:1.0103e+00 lr:1.0000e-02
2023-04-02 11:10:05,840 ADAM: Layer 3 -> dw_min:9.9603e-01  dw_max:1.0050e+00 lr:1.0000e-02
2023-04-02 11:10:05,883 			Learning rate: weights:   1.000e-02    
2023-04-02 11:10:05,883 			Last test performance: 73.40%
2023-04-02 11:10:05,883 ----------------
2023-04-02 11:10:20,001   34  =>  67   		Training 486 pattern with 72.92% 	Forward time: 	13.86 sec
2023-04-02 11:10:20,001 			Loss:    6.936e-01    			Backward time: 	 0.25 sec 
2023-04-02 11:10:20,001 ADAM: Layer 0 -> dw_min:9.9584e-01  dw_max:1.0029e+00 lr:1.0000e-02
2023-04-02 11:10:20,002 ADAM: Layer 1 -> dw_min:9.9294e-01  dw_max:1.0053e+00 lr:1.0000e-02
2023-04-02 11:10:20,002 ADAM: Layer 2 -> dw_min:9.8762e-01  dw_max:1.0094e+00 lr:1.0000e-02
2023-04-02 11:10:20,002 ADAM: Layer 3 -> dw_min:9.9602e-01  dw_max:1.0045e+00 lr:1.0000e-02
2023-04-02 11:10:20,053 			Learning rate: weights:   1.000e-02    
2023-04-02 11:10:20,053 			Last test performance: 73.40%
2023-04-02 11:10:20,053 ----------------
2023-04-02 11:10:34,335   34  =>  68   		Training 486 pattern with 74.58% 	Forward time: 	14.02 sec
2023-04-02 11:10:34,335 			Loss:    6.120e-01    			Backward time: 	 0.25 sec 
2023-04-02 11:10:34,335 ADAM: Layer 0 -> dw_min:9.9610e-01  dw_max:1.0025e+00 lr:1.0000e-02
2023-04-02 11:10:34,335 ADAM: Layer 1 -> dw_min:9.9275e-01  dw_max:1.0054e+00 lr:1.0000e-02
2023-04-02 11:10:34,335 ADAM: Layer 2 -> dw_min:9.8894e-01  dw_max:1.0087e+00 lr:1.0000e-02
2023-04-02 11:10:34,335 ADAM: Layer 3 -> dw_min:9.9639e-01  dw_max:1.0048e+00 lr:1.0000e-02
2023-04-02 11:10:34,355 			Learning rate: weights:   1.000e-02    
2023-04-02 11:10:34,355 			Last test performance: 73.40%
2023-04-02 11:10:34,355 ----------------
2023-04-02 11:10:48,494   34  =>  69   		Training 486 pattern with 73.33% 	Forward time: 	13.88 sec
2023-04-02 11:10:48,494 			Loss:    6.767e-01    			Backward time: 	 0.25 sec 
2023-04-02 11:10:48,494 ADAM: Layer 0 -> dw_min:9.9456e-01  dw_max:1.0038e+00 lr:1.0000e-02
2023-04-02 11:10:48,494 ADAM: Layer 1 -> dw_min:9.9367e-01  dw_max:1.0054e+00 lr:1.0000e-02
2023-04-02 11:10:48,494 ADAM: Layer 2 -> dw_min:9.9009e-01  dw_max:1.0115e+00 lr:1.0000e-02
2023-04-02 11:10:48,495 ADAM: Layer 3 -> dw_min:9.9581e-01  dw_max:1.0041e+00 lr:1.0000e-02
2023-04-02 11:10:48,537 			Learning rate: weights:   1.000e-02    
2023-04-02 11:10:48,537 			Last test performance: 73.40%
2023-04-02 11:10:48,537 ----------------
2023-04-02 11:11:02,932   34  =>  70   		Training 486 pattern with 72.92% 	Forward time: 	14.14 sec
2023-04-02 11:11:02,933 			Loss:    6.630e-01    			Backward time: 	 0.25 sec 
2023-04-02 11:11:02,933 ADAM: Layer 0 -> dw_min:9.9394e-01  dw_max:1.0030e+00 lr:1.0000e-02
2023-04-02 11:11:02,933 ADAM: Layer 1 -> dw_min:9.9324e-01  dw_max:1.0053e+00 lr:1.0000e-02
2023-04-02 11:11:02,933 ADAM: Layer 2 -> dw_min:9.8770e-01  dw_max:1.0106e+00 lr:1.0000e-02
2023-04-02 11:11:02,933 ADAM: Layer 3 -> dw_min:9.9590e-01  dw_max:1.0051e+00 lr:1.0000e-02
2023-04-02 11:11:03,013 			Learning rate: weights:   1.000e-02    
2023-04-02 11:11:03,013 			Last test performance: 73.40%
2023-04-02 11:11:03,013 ----------------
2023-04-02 11:11:17,195   34  =>  71   		Training 486 pattern with 71.67% 	Forward time: 	13.92 sec
2023-04-02 11:11:17,195 			Loss:    6.639e-01    			Backward time: 	 0.25 sec 
2023-04-02 11:11:17,195 ADAM: Layer 0 -> dw_min:9.9543e-01  dw_max:1.0036e+00 lr:1.0000e-02
2023-04-02 11:11:17,195 ADAM: Layer 1 -> dw_min:9.9327e-01  dw_max:1.0058e+00 lr:1.0000e-02
2023-04-02 11:11:17,195 ADAM: Layer 2 -> dw_min:9.8852e-01  dw_max:1.0095e+00 lr:1.0000e-02
2023-04-02 11:11:17,195 ADAM: Layer 3 -> dw_min:9.9664e-01  dw_max:1.0045e+00 lr:1.0000e-02
2023-04-02 11:11:17,230 			Learning rate: weights:   1.000e-02    
2023-04-02 11:11:17,230 			Last test performance: 73.40%
2023-04-02 11:11:17,231 ----------------
2023-04-02 11:11:31,552   34  =>  72   		Training 486 pattern with 73.12% 	Forward time: 	14.06 sec
2023-04-02 11:11:31,552 			Loss:    6.681e-01    			Backward time: 	 0.25 sec 
2023-04-02 11:11:31,553 ADAM: Layer 0 -> dw_min:9.9629e-01  dw_max:1.0031e+00 lr:1.0000e-02
2023-04-02 11:11:31,553 ADAM: Layer 1 -> dw_min:9.9408e-01  dw_max:1.0061e+00 lr:1.0000e-02
2023-04-02 11:11:31,553 ADAM: Layer 2 -> dw_min:9.8986e-01  dw_max:1.0106e+00 lr:1.0000e-02
2023-04-02 11:11:31,553 ADAM: Layer 3 -> dw_min:9.9683e-01  dw_max:1.0042e+00 lr:1.0000e-02
2023-04-02 11:11:31,573 			Learning rate: weights:   1.000e-02    
2023-04-02 11:11:31,573 			Last test performance: 73.40%
2023-04-02 11:11:31,573 ----------------
2023-04-02 11:11:45,544   34  =>  73   		Training 486 pattern with 70.00% 	Forward time: 	13.71 sec
2023-04-02 11:11:45,545 			Loss:    7.180e-01    			Backward time: 	 0.25 sec 
2023-04-02 11:11:45,545 ADAM: Layer 0 -> dw_min:9.9566e-01  dw_max:1.0030e+00 lr:1.0000e-02
2023-04-02 11:11:45,545 ADAM: Layer 1 -> dw_min:9.9380e-01  dw_max:1.0058e+00 lr:1.0000e-02
2023-04-02 11:11:45,545 ADAM: Layer 2 -> dw_min:9.8689e-01  dw_max:1.0139e+00 lr:1.0000e-02
2023-04-02 11:11:45,545 ADAM: Layer 3 -> dw_min:9.9635e-01  dw_max:1.0041e+00 lr:1.0000e-02
2023-04-02 11:11:45,668 			Learning rate: weights:   1.000e-02    
2023-04-02 11:11:45,668 			Last test performance: 73.40%
2023-04-02 11:11:45,668 ----------------
2023-04-02 11:11:59,778   34  =>  74   		Training 486 pattern with 72.29% 	Forward time: 	13.85 sec
2023-04-02 11:11:59,778 			Loss:    6.964e-01    			Backward time: 	 0.25 sec 
2023-04-02 11:11:59,778 ADAM: Layer 0 -> dw_min:9.9651e-01  dw_max:1.0036e+00 lr:1.0000e-02
2023-04-02 11:11:59,778 ADAM: Layer 1 -> dw_min:9.9264e-01  dw_max:1.0066e+00 lr:1.0000e-02
2023-04-02 11:11:59,778 ADAM: Layer 2 -> dw_min:9.8830e-01  dw_max:1.0126e+00 lr:1.0000e-02
2023-04-02 11:11:59,778 ADAM: Layer 3 -> dw_min:9.9645e-01  dw_max:1.0041e+00 lr:1.0000e-02
2023-04-02 11:11:59,797 			Learning rate: weights:   1.000e-02    
2023-04-02 11:11:59,797 			Last test performance: 73.40%
2023-04-02 11:11:59,797 ----------------
2023-04-02 11:12:14,268   34  =>  75   		Training 486 pattern with 68.75% 	Forward time: 	14.21 sec
2023-04-02 11:12:14,268 			Loss:    6.973e-01    			Backward time: 	 0.25 sec 
2023-04-02 11:12:14,269 ADAM: Layer 0 -> dw_min:9.9538e-01  dw_max:1.0037e+00 lr:1.0000e-02
2023-04-02 11:12:14,269 ADAM: Layer 1 -> dw_min:9.9142e-01  dw_max:1.0059e+00 lr:1.0000e-02
2023-04-02 11:12:14,269 ADAM: Layer 2 -> dw_min:9.8872e-01  dw_max:1.0113e+00 lr:1.0000e-02
2023-04-02 11:12:14,269 ADAM: Layer 3 -> dw_min:9.9543e-01  dw_max:1.0047e+00 lr:1.0000e-02
2023-04-02 11:12:14,289 			Learning rate: weights:   1.000e-02    
2023-04-02 11:12:14,289 			Last test performance: 73.40%
2023-04-02 11:12:14,289 ----------------
2023-04-02 11:12:28,619   34  =>  76   		Training 486 pattern with 77.08% 	Forward time: 	14.07 sec
2023-04-02 11:12:28,619 			Loss:    5.755e-01    			Backward time: 	 0.25 sec 
2023-04-02 11:12:28,620 ADAM: Layer 0 -> dw_min:9.9620e-01  dw_max:1.0032e+00 lr:1.0000e-02
2023-04-02 11:12:28,620 ADAM: Layer 1 -> dw_min:9.9263e-01  dw_max:1.0065e+00 lr:1.0000e-02
2023-04-02 11:12:28,620 ADAM: Layer 2 -> dw_min:9.8866e-01  dw_max:1.0101e+00 lr:1.0000e-02
2023-04-02 11:12:28,620 ADAM: Layer 3 -> dw_min:9.9570e-01  dw_max:1.0062e+00 lr:1.0000e-02
2023-04-02 11:12:28,640 			Learning rate: weights:   1.000e-02    
2023-04-02 11:12:28,640 			Last test performance: 73.40%
2023-04-02 11:12:28,640 ----------------
2023-04-02 11:12:42,996   34  =>  77   		Training 486 pattern with 74.17% 	Forward time: 	14.10 sec
2023-04-02 11:12:42,996 			Loss:    6.026e-01    			Backward time: 	 0.25 sec 
2023-04-02 11:12:42,996 ADAM: Layer 0 -> dw_min:9.9563e-01  dw_max:1.0029e+00 lr:1.0000e-02
2023-04-02 11:12:42,996 ADAM: Layer 1 -> dw_min:9.9202e-01  dw_max:1.0061e+00 lr:1.0000e-02
2023-04-02 11:12:42,996 ADAM: Layer 2 -> dw_min:9.8955e-01  dw_max:1.0099e+00 lr:1.0000e-02
2023-04-02 11:12:42,997 ADAM: Layer 3 -> dw_min:9.9692e-01  dw_max:1.0063e+00 lr:1.0000e-02
2023-04-02 11:12:43,015 			Learning rate: weights:   1.000e-02    
2023-04-02 11:12:43,015 			Last test performance: 73.40%
2023-04-02 11:12:43,015 ----------------
2023-04-02 11:12:57,246   34  =>  78   		Training 486 pattern with 74.58% 	Forward time: 	13.97 sec
2023-04-02 11:12:57,246 			Loss:    6.210e-01    			Backward time: 	 0.25 sec 
2023-04-02 11:12:57,246 ADAM: Layer 0 -> dw_min:9.9533e-01  dw_max:1.0024e+00 lr:1.0000e-02
2023-04-02 11:12:57,246 ADAM: Layer 1 -> dw_min:9.9151e-01  dw_max:1.0065e+00 lr:1.0000e-02
2023-04-02 11:12:57,246 ADAM: Layer 2 -> dw_min:9.8903e-01  dw_max:1.0090e+00 lr:1.0000e-02
2023-04-02 11:12:57,246 ADAM: Layer 3 -> dw_min:9.9693e-01  dw_max:1.0055e+00 lr:1.0000e-02
2023-04-02 11:12:57,266 			Learning rate: weights:   1.000e-02    
2023-04-02 11:12:57,266 			Last test performance: 73.40%
2023-04-02 11:12:57,266 ----------------
2023-04-02 11:13:11,365   34  =>  79   		Training 486 pattern with 70.42% 	Forward time: 	13.84 sec
2023-04-02 11:13:11,365 			Loss:    7.084e-01    			Backward time: 	 0.25 sec 
2023-04-02 11:13:11,365 ADAM: Layer 0 -> dw_min:9.9525e-01  dw_max:1.0025e+00 lr:1.0000e-02
2023-04-02 11:13:11,365 ADAM: Layer 1 -> dw_min:9.9293e-01  dw_max:1.0074e+00 lr:1.0000e-02
2023-04-02 11:13:11,365 ADAM: Layer 2 -> dw_min:9.8777e-01  dw_max:1.0086e+00 lr:1.0000e-02
2023-04-02 11:13:11,366 ADAM: Layer 3 -> dw_min:9.9666e-01  dw_max:1.0054e+00 lr:1.0000e-02
2023-04-02 11:13:11,426 			Learning rate: weights:   1.000e-02    
2023-04-02 11:13:11,426 			Last test performance: 73.40%
2023-04-02 11:13:11,426 ----------------
2023-04-02 11:13:25,519   34  =>  80   		Training 486 pattern with 72.29% 	Forward time: 	13.84 sec
2023-04-02 11:13:25,519 			Loss:    6.967e-01    			Backward time: 	 0.25 sec 
2023-04-02 11:13:25,519 ADAM: Layer 0 -> dw_min:9.9541e-01  dw_max:1.0027e+00 lr:1.0000e-02
2023-04-02 11:13:25,520 ADAM: Layer 1 -> dw_min:9.9327e-01  dw_max:1.0062e+00 lr:1.0000e-02
2023-04-02 11:13:25,520 ADAM: Layer 2 -> dw_min:9.8811e-01  dw_max:1.0086e+00 lr:1.0000e-02
2023-04-02 11:13:25,520 ADAM: Layer 3 -> dw_min:9.9623e-01  dw_max:1.0046e+00 lr:1.0000e-02
2023-04-02 11:13:25,540 			Learning rate: weights:   1.000e-02    
2023-04-02 11:13:25,540 			Last test performance: 73.40%
2023-04-02 11:13:25,540 ----------------
2023-04-02 11:13:39,517   34  =>  81   		Training 486 pattern with 72.08% 	Forward time: 	13.72 sec
2023-04-02 11:13:39,518 			Loss:    6.748e-01    			Backward time: 	 0.25 sec 
2023-04-02 11:13:39,518 ADAM: Layer 0 -> dw_min:9.9522e-01  dw_max:1.0032e+00 lr:1.0000e-02
2023-04-02 11:13:39,518 ADAM: Layer 1 -> dw_min:9.9297e-01  dw_max:1.0058e+00 lr:1.0000e-02
2023-04-02 11:13:39,518 ADAM: Layer 2 -> dw_min:9.8910e-01  dw_max:1.0102e+00 lr:1.0000e-02
2023-04-02 11:13:39,518 ADAM: Layer 3 -> dw_min:9.9507e-01  dw_max:1.0046e+00 lr:1.0000e-02
2023-04-02 11:13:39,539 			Learning rate: weights:   1.000e-02    
2023-04-02 11:13:39,539 			Last test performance: 73.40%
2023-04-02 11:13:39,539 ----------------
2023-04-02 11:13:53,682   34  =>  82   		Training 486 pattern with 71.04% 	Forward time: 	13.89 sec
2023-04-02 11:13:53,682 			Loss:    7.005e-01    			Backward time: 	 0.25 sec 
2023-04-02 11:13:53,682 ADAM: Layer 0 -> dw_min:9.9506e-01  dw_max:1.0034e+00 lr:1.0000e-02
2023-04-02 11:13:53,682 ADAM: Layer 1 -> dw_min:9.9167e-01  dw_max:1.0061e+00 lr:1.0000e-02
2023-04-02 11:13:53,682 ADAM: Layer 2 -> dw_min:9.8918e-01  dw_max:1.0102e+00 lr:1.0000e-02
2023-04-02 11:13:53,683 ADAM: Layer 3 -> dw_min:9.9533e-01  dw_max:1.0045e+00 lr:1.0000e-02
2023-04-02 11:13:53,752 			Learning rate: weights:   1.000e-02    
2023-04-02 11:13:53,752 			Last test performance: 73.40%
2023-04-02 11:13:53,752 ----------------
2023-04-02 11:14:08,035   34  =>  83   		Training 486 pattern with 72.71% 	Forward time: 	14.02 sec
2023-04-02 11:14:08,035 			Loss:    6.455e-01    			Backward time: 	 0.25 sec 
2023-04-02 11:14:08,035 ADAM: Layer 0 -> dw_min:9.9507e-01  dw_max:1.0038e+00 lr:1.0000e-02
2023-04-02 11:14:08,035 ADAM: Layer 1 -> dw_min:9.9114e-01  dw_max:1.0063e+00 lr:1.0000e-02
2023-04-02 11:14:08,035 ADAM: Layer 2 -> dw_min:9.8922e-01  dw_max:1.0100e+00 lr:1.0000e-02
2023-04-02 11:14:08,035 ADAM: Layer 3 -> dw_min:9.9537e-01  dw_max:1.0053e+00 lr:1.0000e-02
2023-04-02 11:14:08,056 			Learning rate: weights:   1.000e-02    
2023-04-02 11:14:08,056 			Last test performance: 73.40%
2023-04-02 11:14:08,056 ----------------
2023-04-02 11:14:22,274   34  =>  84   		Training 486 pattern with 73.75% 	Forward time: 	13.96 sec
2023-04-02 11:14:22,274 			Loss:    6.454e-01    			Backward time: 	 0.25 sec 
2023-04-02 11:14:22,275 ADAM: Layer 0 -> dw_min:9.9560e-01  dw_max:1.0036e+00 lr:1.0000e-02
2023-04-02 11:14:22,275 ADAM: Layer 1 -> dw_min:9.9198e-01  dw_max:1.0056e+00 lr:1.0000e-02
2023-04-02 11:14:22,275 ADAM: Layer 2 -> dw_min:9.8955e-01  dw_max:1.0090e+00 lr:1.0000e-02
2023-04-02 11:14:22,275 ADAM: Layer 3 -> dw_min:9.9580e-01  dw_max:1.0044e+00 lr:1.0000e-02
2023-04-02 11:14:22,334 			Learning rate: weights:   1.000e-02    
2023-04-02 11:14:22,334 			Last test performance: 73.40%
2023-04-02 11:14:22,334 ----------------
2023-04-02 11:14:36,896   34  =>  85   		Training 486 pattern with 73.75% 	Forward time: 	14.30 sec
2023-04-02 11:14:36,896 			Loss:    6.433e-01    			Backward time: 	 0.25 sec 
2023-04-02 11:14:36,896 ADAM: Layer 0 -> dw_min:9.9581e-01  dw_max:1.0035e+00 lr:1.0000e-02
2023-04-02 11:14:36,896 ADAM: Layer 1 -> dw_min:9.9341e-01  dw_max:1.0061e+00 lr:1.0000e-02
2023-04-02 11:14:36,896 ADAM: Layer 2 -> dw_min:9.9036e-01  dw_max:1.0083e+00 lr:1.0000e-02
2023-04-02 11:14:36,897 ADAM: Layer 3 -> dw_min:9.9612e-01  dw_max:1.0046e+00 lr:1.0000e-02
2023-04-02 11:14:36,967 			Learning rate: weights:   1.000e-02    
2023-04-02 11:14:36,967 			Last test performance: 73.40%
2023-04-02 11:14:36,967 ----------------
2023-04-02 11:14:51,159   34  =>  86   		Training 486 pattern with 74.38% 	Forward time: 	13.93 sec
2023-04-02 11:14:51,159 			Loss:    6.725e-01    			Backward time: 	 0.25 sec 
2023-04-02 11:14:51,160 ADAM: Layer 0 -> dw_min:9.9642e-01  dw_max:1.0033e+00 lr:1.0000e-02
2023-04-02 11:14:51,160 ADAM: Layer 1 -> dw_min:9.9317e-01  dw_max:1.0063e+00 lr:1.0000e-02
2023-04-02 11:14:51,160 ADAM: Layer 2 -> dw_min:9.8711e-01  dw_max:1.0114e+00 lr:1.0000e-02
2023-04-02 11:14:51,160 ADAM: Layer 3 -> dw_min:9.9443e-01  dw_max:1.0043e+00 lr:1.0000e-02
2023-04-02 11:14:51,243 			Learning rate: weights:   1.000e-02    
2023-04-02 11:14:51,243 			Last test performance: 73.40%
2023-04-02 11:14:51,243 ----------------
2023-04-02 11:15:05,771   34  =>  87   		Training 486 pattern with 76.04% 	Forward time: 	14.27 sec
2023-04-02 11:15:05,772 			Loss:    5.775e-01    			Backward time: 	 0.25 sec 
2023-04-02 11:15:05,772 ADAM: Layer 0 -> dw_min:9.9691e-01  dw_max:1.0034e+00 lr:1.0000e-02
2023-04-02 11:15:05,772 ADAM: Layer 1 -> dw_min:9.9132e-01  dw_max:1.0065e+00 lr:1.0000e-02
2023-04-02 11:15:05,772 ADAM: Layer 2 -> dw_min:9.8841e-01  dw_max:1.0102e+00 lr:1.0000e-02
2023-04-02 11:15:05,772 ADAM: Layer 3 -> dw_min:9.9480e-01  dw_max:1.0041e+00 lr:1.0000e-02
2023-04-02 11:15:05,805 			Learning rate: weights:   1.000e-02    
2023-04-02 11:15:05,805 			Last test performance: 73.40%
2023-04-02 11:15:05,805 ----------------
2023-04-02 11:15:20,461   34  =>  88   		Training 486 pattern with 72.92% 	Forward time: 	14.40 sec
2023-04-02 11:15:20,461 			Loss:    6.693e-01    			Backward time: 	 0.25 sec 
2023-04-02 11:15:20,461 ADAM: Layer 0 -> dw_min:9.9686e-01  dw_max:1.0039e+00 lr:1.0000e-02
2023-04-02 11:15:20,462 ADAM: Layer 1 -> dw_min:9.9282e-01  dw_max:1.0067e+00 lr:1.0000e-02
2023-04-02 11:15:20,462 ADAM: Layer 2 -> dw_min:9.8858e-01  dw_max:1.0097e+00 lr:1.0000e-02
2023-04-02 11:15:20,462 ADAM: Layer 3 -> dw_min:9.9607e-01  dw_max:1.0040e+00 lr:1.0000e-02
2023-04-02 11:15:20,554 			Learning rate: weights:   1.000e-02    
2023-04-02 11:15:20,554 			Last test performance: 73.40%
2023-04-02 11:15:20,554 ----------------
2023-04-02 11:15:35,016   34  =>  89   		Training 486 pattern with 75.62% 	Forward time: 	14.20 sec
2023-04-02 11:15:35,016 			Loss:    5.570e-01    			Backward time: 	 0.25 sec 
2023-04-02 11:15:35,017 ADAM: Layer 0 -> dw_min:9.9690e-01  dw_max:1.0038e+00 lr:1.0000e-02
2023-04-02 11:15:35,017 ADAM: Layer 1 -> dw_min:9.9308e-01  dw_max:1.0062e+00 lr:1.0000e-02
2023-04-02 11:15:35,017 ADAM: Layer 2 -> dw_min:9.8947e-01  dw_max:1.0088e+00 lr:1.0000e-02
2023-04-02 11:15:35,017 ADAM: Layer 3 -> dw_min:9.9611e-01  dw_max:1.0038e+00 lr:1.0000e-02
2023-04-02 11:15:35,054 			Learning rate: weights:   1.000e-02    
2023-04-02 11:15:35,054 			Last test performance: 73.40%
2023-04-02 11:15:35,054 ----------------
2023-04-02 11:15:49,642   34  =>  90   		Training 486 pattern with 70.00% 	Forward time: 	14.33 sec
2023-04-02 11:15:49,642 			Loss:    6.956e-01    			Backward time: 	 0.25 sec 
2023-04-02 11:15:49,642 ADAM: Layer 0 -> dw_min:9.9670e-01  dw_max:1.0044e+00 lr:1.0000e-02
2023-04-02 11:15:49,642 ADAM: Layer 1 -> dw_min:9.9258e-01  dw_max:1.0066e+00 lr:1.0000e-02
2023-04-02 11:15:49,642 ADAM: Layer 2 -> dw_min:9.8861e-01  dw_max:1.0107e+00 lr:1.0000e-02
2023-04-02 11:15:49,643 ADAM: Layer 3 -> dw_min:9.9641e-01  dw_max:1.0058e+00 lr:1.0000e-02
2023-04-02 11:15:49,706 			Learning rate: weights:   1.000e-02    
2023-04-02 11:15:49,706 			Last test performance: 73.40%
2023-04-02 11:15:49,706 ----------------
2023-04-02 11:16:04,323   34  =>  91   		Training 486 pattern with 73.12% 	Forward time: 	14.36 sec
2023-04-02 11:16:04,323 			Loss:    6.430e-01    			Backward time: 	 0.25 sec 
2023-04-02 11:16:04,323 ADAM: Layer 0 -> dw_min:9.9628e-01  dw_max:1.0041e+00 lr:1.0000e-02
2023-04-02 11:16:04,323 ADAM: Layer 1 -> dw_min:9.9149e-01  dw_max:1.0060e+00 lr:1.0000e-02
2023-04-02 11:16:04,323 ADAM: Layer 2 -> dw_min:9.8952e-01  dw_max:1.0096e+00 lr:1.0000e-02
2023-04-02 11:16:04,324 ADAM: Layer 3 -> dw_min:9.9679e-01  dw_max:1.0083e+00 lr:1.0000e-02
2023-04-02 11:16:04,385 			Learning rate: weights:   1.000e-02    
2023-04-02 11:16:04,385 			Last test performance: 73.40%
2023-04-02 11:16:04,385 ----------------
2023-04-02 11:16:18,738   34  =>  92   		Training 486 pattern with 71.88% 	Forward time: 	14.10 sec
2023-04-02 11:16:18,738 			Loss:    6.472e-01    			Backward time: 	 0.25 sec 
2023-04-02 11:16:18,739 ADAM: Layer 0 -> dw_min:9.9650e-01  dw_max:1.0027e+00 lr:1.0000e-02
2023-04-02 11:16:18,739 ADAM: Layer 1 -> dw_min:9.9173e-01  dw_max:1.0067e+00 lr:1.0000e-02
2023-04-02 11:16:18,739 ADAM: Layer 2 -> dw_min:9.9002e-01  dw_max:1.0092e+00 lr:1.0000e-02
2023-04-02 11:16:18,739 ADAM: Layer 3 -> dw_min:9.9635e-01  dw_max:1.0073e+00 lr:1.0000e-02
2023-04-02 11:16:18,758 			Learning rate: weights:   1.000e-02    
2023-04-02 11:16:18,758 			Last test performance: 73.40%
2023-04-02 11:16:18,758 ----------------
2023-04-02 11:16:32,321   34  =>  93   		Training 486 pattern with 72.71% 	Forward time: 	13.31 sec
2023-04-02 11:16:32,321 			Loss:    6.804e-01    			Backward time: 	 0.25 sec 
2023-04-02 11:16:32,321 ADAM: Layer 0 -> dw_min:9.9618e-01  dw_max:1.0043e+00 lr:1.0000e-02
2023-04-02 11:16:32,321 ADAM: Layer 1 -> dw_min:9.9207e-01  dw_max:1.0059e+00 lr:1.0000e-02
2023-04-02 11:16:32,321 ADAM: Layer 2 -> dw_min:9.8578e-01  dw_max:1.0088e+00 lr:1.0000e-02
2023-04-02 11:16:32,321 ADAM: Layer 3 -> dw_min:9.9636e-01  dw_max:1.0062e+00 lr:1.0000e-02
2023-04-02 11:16:32,340 			Learning rate: weights:   1.000e-02    
2023-04-02 11:16:32,340 			Last test performance: 73.40%
2023-04-02 11:16:32,340 ----------------
2023-04-02 11:16:46,338   34  =>  94   		Training 486 pattern with 72.71% 	Forward time: 	13.74 sec
2023-04-02 11:16:46,338 			Loss:    6.696e-01    			Backward time: 	 0.25 sec 
2023-04-02 11:16:46,339 ADAM: Layer 0 -> dw_min:9.9612e-01  dw_max:1.0042e+00 lr:1.0000e-02
2023-04-02 11:16:46,339 ADAM: Layer 1 -> dw_min:9.9223e-01  dw_max:1.0059e+00 lr:1.0000e-02
2023-04-02 11:16:46,339 ADAM: Layer 2 -> dw_min:9.8717e-01  dw_max:1.0099e+00 lr:1.0000e-02
2023-04-02 11:16:46,339 ADAM: Layer 3 -> dw_min:9.9573e-01  dw_max:1.0057e+00 lr:1.0000e-02
2023-04-02 11:16:46,388 			Learning rate: weights:   1.000e-02    
2023-04-02 11:16:46,388 			Last test performance: 73.40%
2023-04-02 11:16:46,388 ----------------
2023-04-02 11:17:00,195   34  =>  95   		Training 486 pattern with 71.04% 	Forward time: 	13.55 sec
2023-04-02 11:17:00,195 			Loss:    6.659e-01    			Backward time: 	 0.25 sec 
2023-04-02 11:17:00,196 ADAM: Layer 0 -> dw_min:9.9654e-01  dw_max:1.0038e+00 lr:1.0000e-02
2023-04-02 11:17:00,196 ADAM: Layer 1 -> dw_min:9.9233e-01  dw_max:1.0055e+00 lr:1.0000e-02
2023-04-02 11:17:00,196 ADAM: Layer 2 -> dw_min:9.8889e-01  dw_max:1.0087e+00 lr:1.0000e-02
2023-04-02 11:17:00,196 ADAM: Layer 3 -> dw_min:9.9591e-01  dw_max:1.0065e+00 lr:1.0000e-02
2023-04-02 11:17:00,259 			Learning rate: weights:   1.000e-02    
2023-04-02 11:17:00,259 			Last test performance: 73.40%
2023-04-02 11:17:00,259 ----------------
2023-04-02 11:17:14,787   34  =>  96   		Training 486 pattern with 71.46% 	Forward time: 	14.27 sec
2023-04-02 11:17:14,787 			Loss:    7.015e-01    			Backward time: 	 0.25 sec 
2023-04-02 11:17:14,788 ADAM: Layer 0 -> dw_min:9.9671e-01  dw_max:1.0034e+00 lr:1.0000e-02
2023-04-02 11:17:14,788 ADAM: Layer 1 -> dw_min:9.9059e-01  dw_max:1.0063e+00 lr:1.0000e-02
2023-04-02 11:17:14,788 ADAM: Layer 2 -> dw_min:9.8894e-01  dw_max:1.0096e+00 lr:1.0000e-02
2023-04-02 11:17:14,788 ADAM: Layer 3 -> dw_min:9.9621e-01  dw_max:1.0059e+00 lr:1.0000e-02
2023-04-02 11:17:14,806 			Learning rate: weights:   1.000e-02    
2023-04-02 11:17:14,806 			Last test performance: 73.40%
2023-04-02 11:17:14,806 ----------------
2023-04-02 11:17:29,061   34  =>  97   		Training 486 pattern with 72.50% 	Forward time: 	14.00 sec
2023-04-02 11:17:29,061 			Loss:    6.308e-01    			Backward time: 	 0.25 sec 
2023-04-02 11:17:29,061 ADAM: Layer 0 -> dw_min:9.9646e-01  dw_max:1.0036e+00 lr:1.0000e-02
2023-04-02 11:17:29,061 ADAM: Layer 1 -> dw_min:9.9085e-01  dw_max:1.0058e+00 lr:1.0000e-02
2023-04-02 11:17:29,062 ADAM: Layer 2 -> dw_min:9.8996e-01  dw_max:1.0088e+00 lr:1.0000e-02
2023-04-02 11:17:29,062 ADAM: Layer 3 -> dw_min:9.9614e-01  dw_max:1.0048e+00 lr:1.0000e-02
2023-04-02 11:17:29,153 			Learning rate: weights:   1.000e-02    
2023-04-02 11:17:29,153 			Last test performance: 73.40%
2023-04-02 11:17:29,153 ----------------
2023-04-02 11:17:43,008   34  =>  98   		Training 486 pattern with 72.92% 	Forward time: 	13.60 sec
2023-04-02 11:17:43,008 			Loss:    6.867e-01    			Backward time: 	 0.25 sec 
2023-04-02 11:17:43,008 ADAM: Layer 0 -> dw_min:9.9622e-01  dw_max:1.0041e+00 lr:1.0000e-02
2023-04-02 11:17:43,008 ADAM: Layer 1 -> dw_min:9.9117e-01  dw_max:1.0060e+00 lr:1.0000e-02
2023-04-02 11:17:43,008 ADAM: Layer 2 -> dw_min:9.9055e-01  dw_max:1.0119e+00 lr:1.0000e-02
2023-04-02 11:17:43,008 ADAM: Layer 3 -> dw_min:9.9613e-01  dw_max:1.0052e+00 lr:1.0000e-02
2023-04-02 11:17:43,029 			Learning rate: weights:   1.000e-02    
2023-04-02 11:17:43,029 			Last test performance: 73.40%
2023-04-02 11:17:43,029 ----------------
2023-04-02 11:17:57,838   34  =>  99   		Training 486 pattern with 71.04% 	Forward time: 	14.55 sec
2023-04-02 11:17:57,838 			Loss:    6.854e-01    			Backward time: 	 0.25 sec 
2023-04-02 11:17:57,838 ADAM: Layer 0 -> dw_min:9.9588e-01  dw_max:1.0036e+00 lr:1.0000e-02
2023-04-02 11:17:57,838 ADAM: Layer 1 -> dw_min:9.9103e-01  dw_max:1.0057e+00 lr:1.0000e-02
2023-04-02 11:17:57,838 ADAM: Layer 2 -> dw_min:9.8939e-01  dw_max:1.0109e+00 lr:1.0000e-02
2023-04-02 11:17:57,838 ADAM: Layer 3 -> dw_min:9.9624e-01  dw_max:1.0050e+00 lr:1.0000e-02
2023-04-02 11:17:57,858 			Learning rate: weights:   1.000e-02    
2023-04-02 11:17:57,858 			Last test performance: 73.40%
2023-04-02 11:17:57,858 ----------------
2023-04-02 11:18:11,835   34  => 100   		Training 486 pattern with 71.04% 	Forward time: 	13.72 sec
2023-04-02 11:18:11,835 			Loss:    6.715e-01    			Backward time: 	 0.25 sec 
2023-04-02 11:18:11,835 ADAM: Layer 0 -> dw_min:9.9593e-01  dw_max:1.0034e+00 lr:1.0000e-02
2023-04-02 11:18:11,835 ADAM: Layer 1 -> dw_min:9.9232e-01  dw_max:1.0062e+00 lr:1.0000e-02
2023-04-02 11:18:11,835 ADAM: Layer 2 -> dw_min:9.9044e-01  dw_max:1.0097e+00 lr:1.0000e-02
2023-04-02 11:18:11,835 ADAM: Layer 3 -> dw_min:9.9604e-01  dw_max:1.0044e+00 lr:1.0000e-02
2023-04-02 11:18:11,939 			Learning rate: weights:   1.000e-02    
2023-04-02 11:18:11,939 			Last test performance: 73.40%
2023-04-02 11:18:11,939 ----------------
2023-04-02 11:18:26,229   34  => 101   		Training 486 pattern with 71.25% 	Forward time: 	14.03 sec
2023-04-02 11:18:26,230 			Loss:    6.781e-01    			Backward time: 	 0.25 sec 
2023-04-02 11:18:26,230 ADAM: Layer 0 -> dw_min:9.9606e-01  dw_max:1.0031e+00 lr:1.0000e-02
2023-04-02 11:18:26,230 ADAM: Layer 1 -> dw_min:9.9248e-01  dw_max:1.0066e+00 lr:1.0000e-02
2023-04-02 11:18:26,230 ADAM: Layer 2 -> dw_min:9.9025e-01  dw_max:1.0089e+00 lr:1.0000e-02
2023-04-02 11:18:26,230 ADAM: Layer 3 -> dw_min:9.9626e-01  dw_max:1.0045e+00 lr:1.0000e-02
2023-04-02 11:18:26,281 			Learning rate: weights:   1.000e-02    
2023-04-02 11:18:26,281 			Last test performance: 73.40%
2023-04-02 11:18:26,281 ----------------
2023-04-02 11:18:40,804   34  => 102   		Training 486 pattern with 73.96% 	Forward time: 	14.27 sec
2023-04-02 11:18:40,804 			Loss:    6.313e-01    			Backward time: 	 0.25 sec 
2023-04-02 11:18:40,804 ADAM: Layer 0 -> dw_min:9.9606e-01  dw_max:1.0030e+00 lr:1.0000e-02
2023-04-02 11:18:40,804 ADAM: Layer 1 -> dw_min:9.9286e-01  dw_max:1.0065e+00 lr:1.0000e-02
2023-04-02 11:18:40,804 ADAM: Layer 2 -> dw_min:9.8690e-01  dw_max:1.0110e+00 lr:1.0000e-02
2023-04-02 11:18:40,804 ADAM: Layer 3 -> dw_min:9.9657e-01  dw_max:1.0057e+00 lr:1.0000e-02
2023-04-02 11:18:40,824 			Learning rate: weights:   1.000e-02    
2023-04-02 11:18:40,824 			Last test performance: 73.40%
2023-04-02 11:18:40,824 ----------------
2023-04-02 11:18:55,534   34  => 103   		Training 486 pattern with 70.62% 	Forward time: 	14.45 sec
2023-04-02 11:18:55,534 			Loss:    7.059e-01    			Backward time: 	 0.25 sec 
2023-04-02 11:18:55,534 ADAM: Layer 0 -> dw_min:9.9560e-01  dw_max:1.0029e+00 lr:1.0000e-02
2023-04-02 11:18:55,534 ADAM: Layer 1 -> dw_min:9.9217e-01  dw_max:1.0072e+00 lr:1.0000e-02
2023-04-02 11:18:55,534 ADAM: Layer 2 -> dw_min:9.8796e-01  dw_max:1.0098e+00 lr:1.0000e-02
2023-04-02 11:18:55,534 ADAM: Layer 3 -> dw_min:9.9679e-01  dw_max:1.0050e+00 lr:1.0000e-02
2023-04-02 11:18:55,554 			Learning rate: weights:   1.000e-02    
2023-04-02 11:18:55,554 			Last test performance: 73.40%
2023-04-02 11:18:55,554 ----------------
2023-04-02 11:18:57,942 
2023-04-02 11:18:57,943 Testing:
2023-04-02 11:18:58,638 		24 of 10000 with 83.33% 	 Time used:  0.70 sec
2023-04-02 11:18:59,380 		48 of 10000 with 81.25% 	 Time used:  0.74 sec
2023-04-02 11:19:00,084 		72 of 10000 with 79.17% 	 Time used:  0.70 sec
2023-04-02 11:19:00,765 		96 of 10000 with 77.08% 	 Time used:  0.68 sec
2023-04-02 11:19:01,506 		120 of 10000 with 75.83% 	 Time used:  0.74 sec
2023-04-02 11:19:02,158 		144 of 10000 with 75.69% 	 Time used:  0.65 sec
2023-04-02 11:19:02,842 		168 of 10000 with 75.00% 	 Time used:  0.68 sec
2023-04-02 11:19:03,588 		192 of 10000 with 76.04% 	 Time used:  0.75 sec
2023-04-02 11:19:04,267 		216 of 10000 with 75.46% 	 Time used:  0.68 sec
2023-04-02 11:19:04,921 		240 of 10000 with 74.17% 	 Time used:  0.65 sec
2023-04-02 11:19:05,626 		264 of 10000 with 73.86% 	 Time used:  0.70 sec
2023-04-02 11:19:06,346 		288 of 10000 with 73.61% 	 Time used:  0.72 sec
2023-04-02 11:19:07,104 		312 of 10000 with 73.08% 	 Time used:  0.76 sec
2023-04-02 11:19:07,818 		336 of 10000 with 74.11% 	 Time used:  0.71 sec
2023-04-02 11:19:08,493 		360 of 10000 with 73.89% 	 Time used:  0.67 sec
2023-04-02 11:19:09,139 		384 of 10000 with 73.70% 	 Time used:  0.65 sec
2023-04-02 11:19:09,820 		408 of 10000 with 73.77% 	 Time used:  0.68 sec
2023-04-02 11:19:10,489 		432 of 10000 with 73.15% 	 Time used:  0.67 sec
2023-04-02 11:19:11,194 		456 of 10000 with 73.46% 	 Time used:  0.70 sec
2023-04-02 11:19:11,913 		480 of 10000 with 72.71% 	 Time used:  0.72 sec
2023-04-02 11:19:12,743 		504 of 10000 with 73.41% 	 Time used:  0.83 sec
2023-04-02 11:19:13,495 		528 of 10000 with 73.86% 	 Time used:  0.75 sec
2023-04-02 11:19:14,197 		552 of 10000 with 74.82% 	 Time used:  0.70 sec
2023-04-02 11:19:14,876 		576 of 10000 with 74.48% 	 Time used:  0.68 sec
2023-04-02 11:19:15,589 		600 of 10000 with 74.83% 	 Time used:  0.71 sec
2023-04-02 11:19:16,337 		624 of 10000 with 74.84% 	 Time used:  0.75 sec
2023-04-02 11:19:17,032 		648 of 10000 with 74.85% 	 Time used:  0.70 sec
2023-04-02 11:19:17,735 		672 of 10000 with 75.15% 	 Time used:  0.70 sec
2023-04-02 11:19:18,516 		696 of 10000 with 74.71% 	 Time used:  0.78 sec
2023-04-02 11:19:19,245 		720 of 10000 with 75.14% 	 Time used:  0.73 sec
2023-04-02 11:19:19,958 		744 of 10000 with 74.87% 	 Time used:  0.71 sec
2023-04-02 11:19:20,664 		768 of 10000 with 74.61% 	 Time used:  0.71 sec
2023-04-02 11:19:21,380 		792 of 10000 with 74.62% 	 Time used:  0.72 sec
2023-04-02 11:19:22,084 		816 of 10000 with 74.26% 	 Time used:  0.70 sec
2023-04-02 11:19:22,804 		840 of 10000 with 74.40% 	 Time used:  0.72 sec
2023-04-02 11:19:23,474 		864 of 10000 with 74.07% 	 Time used:  0.67 sec
2023-04-02 11:19:24,125 		888 of 10000 with 74.32% 	 Time used:  0.65 sec
2023-04-02 11:19:24,810 		912 of 10000 with 74.56% 	 Time used:  0.68 sec
2023-04-02 11:19:25,542 		936 of 10000 with 74.68% 	 Time used:  0.73 sec
2023-04-02 11:19:26,247 		960 of 10000 with 74.79% 	 Time used:  0.70 sec
2023-04-02 11:19:26,908 		984 of 10000 with 75.00% 	 Time used:  0.66 sec
2023-04-02 11:19:27,554 		1008 of 10000 with 74.90% 	 Time used:  0.65 sec
2023-04-02 11:19:28,236 		1032 of 10000 with 75.19% 	 Time used:  0.68 sec
2023-04-02 11:19:28,936 		1056 of 10000 with 74.91% 	 Time used:  0.70 sec
2023-04-02 11:19:29,626 		1080 of 10000 with 74.72% 	 Time used:  0.69 sec
2023-04-02 11:19:30,304 		1104 of 10000 with 74.91% 	 Time used:  0.68 sec
2023-04-02 11:19:31,143 		1128 of 10000 with 75.00% 	 Time used:  0.84 sec
2023-04-02 11:19:31,848 		1152 of 10000 with 74.74% 	 Time used:  0.70 sec
2023-04-02 11:19:32,534 		1176 of 10000 with 74.57% 	 Time used:  0.69 sec
2023-04-02 11:19:33,221 		1200 of 10000 with 74.83% 	 Time used:  0.69 sec
2023-04-02 11:19:33,981 		1224 of 10000 with 74.84% 	 Time used:  0.76 sec
2023-04-02 11:19:34,674 		1248 of 10000 with 74.84% 	 Time used:  0.69 sec
2023-04-02 11:19:35,354 		1272 of 10000 with 74.69% 	 Time used:  0.68 sec
2023-04-02 11:19:36,057 		1296 of 10000 with 74.46% 	 Time used:  0.70 sec
2023-04-02 11:19:36,727 		1320 of 10000 with 74.39% 	 Time used:  0.67 sec
2023-04-02 11:19:37,475 		1344 of 10000 with 74.26% 	 Time used:  0.75 sec
2023-04-02 11:19:38,116 		1368 of 10000 with 74.27% 	 Time used:  0.64 sec
2023-04-02 11:19:38,803 		1392 of 10000 with 74.21% 	 Time used:  0.69 sec
2023-04-02 11:19:39,490 		1416 of 10000 with 74.29% 	 Time used:  0.69 sec
2023-04-02 11:19:40,180 		1440 of 10000 with 74.31% 	 Time used:  0.69 sec
2023-04-02 11:19:40,867 		1464 of 10000 with 74.45% 	 Time used:  0.69 sec
2023-04-02 11:19:41,551 		1488 of 10000 with 74.40% 	 Time used:  0.68 sec
2023-04-02 11:19:42,256 		1512 of 10000 with 74.14% 	 Time used:  0.70 sec
2023-04-02 11:19:42,973 		1536 of 10000 with 74.15% 	 Time used:  0.72 sec
2023-04-02 11:19:43,690 		1560 of 10000 with 73.91% 	 Time used:  0.72 sec
2023-04-02 11:19:44,401 		1584 of 10000 with 73.99% 	 Time used:  0.71 sec
2023-04-02 11:19:45,187 		1608 of 10000 with 73.94% 	 Time used:  0.79 sec
2023-04-02 11:19:45,958 		1632 of 10000 with 74.08% 	 Time used:  0.77 sec
2023-04-02 11:19:46,679 		1656 of 10000 with 74.21% 	 Time used:  0.72 sec
2023-04-02 11:19:47,393 		1680 of 10000 with 74.46% 	 Time used:  0.71 sec
2023-04-02 11:19:48,098 		1704 of 10000 with 74.41% 	 Time used:  0.71 sec
2023-04-02 11:19:48,767 		1728 of 10000 with 74.31% 	 Time used:  0.67 sec
2023-04-02 11:19:49,476 		1752 of 10000 with 74.32% 	 Time used:  0.71 sec
2023-04-02 11:19:50,184 		1776 of 10000 with 74.44% 	 Time used:  0.71 sec
2023-04-02 11:19:50,931 		1800 of 10000 with 74.50% 	 Time used:  0.75 sec
2023-04-02 11:19:51,669 		1824 of 10000 with 74.34% 	 Time used:  0.74 sec
2023-04-02 11:19:52,319 		1848 of 10000 with 74.35% 	 Time used:  0.65 sec
2023-04-02 11:19:52,982 		1872 of 10000 with 74.52% 	 Time used:  0.66 sec
2023-04-02 11:19:53,714 		1896 of 10000 with 74.68% 	 Time used:  0.73 sec
2023-04-02 11:19:54,366 		1920 of 10000 with 74.74% 	 Time used:  0.65 sec
2023-04-02 11:19:55,136 		1944 of 10000 with 74.54% 	 Time used:  0.77 sec
2023-04-02 11:19:55,890 		1968 of 10000 with 74.44% 	 Time used:  0.75 sec
2023-04-02 11:19:56,595 		1992 of 10000 with 74.45% 	 Time used:  0.70 sec
2023-04-02 11:19:57,358 		2016 of 10000 with 74.31% 	 Time used:  0.76 sec
2023-04-02 11:19:58,051 		2040 of 10000 with 74.26% 	 Time used:  0.69 sec
2023-04-02 11:19:58,765 		2064 of 10000 with 74.27% 	 Time used:  0.71 sec
2023-04-02 11:19:59,431 		2088 of 10000 with 74.14% 	 Time used:  0.67 sec
2023-04-02 11:20:00,087 		2112 of 10000 with 74.29% 	 Time used:  0.66 sec
2023-04-02 11:20:00,809 		2136 of 10000 with 74.20% 	 Time used:  0.72 sec
2023-04-02 11:20:01,538 		2160 of 10000 with 74.31% 	 Time used:  0.73 sec
2023-04-02 11:20:02,303 		2184 of 10000 with 74.36% 	 Time used:  0.76 sec
2023-04-02 11:20:02,998 		2208 of 10000 with 74.37% 	 Time used:  0.70 sec
2023-04-02 11:20:03,685 		2232 of 10000 with 74.37% 	 Time used:  0.69 sec
2023-04-02 11:20:04,411 		2256 of 10000 with 74.20% 	 Time used:  0.73 sec
2023-04-02 11:20:05,142 		2280 of 10000 with 74.30% 	 Time used:  0.73 sec
2023-04-02 11:20:05,817 		2304 of 10000 with 74.26% 	 Time used:  0.67 sec
2023-04-02 11:20:06,511 		2328 of 10000 with 74.10% 	 Time used:  0.69 sec
2023-04-02 11:20:07,255 		2352 of 10000 with 74.19% 	 Time used:  0.74 sec
2023-04-02 11:20:08,070 		2376 of 10000 with 74.24% 	 Time used:  0.81 sec
2023-04-02 11:20:08,784 		2400 of 10000 with 74.42% 	 Time used:  0.71 sec
2023-04-02 11:20:09,568 		2424 of 10000 with 74.17% 	 Time used:  0.78 sec
2023-04-02 11:20:10,271 		2448 of 10000 with 74.10% 	 Time used:  0.70 sec
2023-04-02 11:20:10,998 		2472 of 10000 with 74.19% 	 Time used:  0.73 sec
2023-04-02 11:20:11,726 		2496 of 10000 with 74.20% 	 Time used:  0.73 sec
2023-04-02 11:20:12,380 		2520 of 10000 with 74.13% 	 Time used:  0.65 sec
2023-04-02 11:20:13,127 		2544 of 10000 with 73.94% 	 Time used:  0.75 sec
2023-04-02 11:20:13,970 		2568 of 10000 with 74.14% 	 Time used:  0.84 sec
2023-04-02 11:20:14,750 		2592 of 10000 with 74.11% 	 Time used:  0.78 sec
2023-04-02 11:20:15,418 		2616 of 10000 with 74.04% 	 Time used:  0.67 sec
2023-04-02 11:20:16,175 		2640 of 10000 with 74.05% 	 Time used:  0.76 sec
2023-04-02 11:20:16,874 		2664 of 10000 with 73.95% 	 Time used:  0.70 sec
2023-04-02 11:20:17,557 		2688 of 10000 with 74.03% 	 Time used:  0.68 sec
2023-04-02 11:20:18,253 		2712 of 10000 with 73.97% 	 Time used:  0.70 sec
2023-04-02 11:20:18,943 		2736 of 10000 with 73.98% 	 Time used:  0.69 sec
2023-04-02 11:20:19,605 		2760 of 10000 with 73.95% 	 Time used:  0.66 sec
2023-04-02 11:20:20,373 		2784 of 10000 with 73.85% 	 Time used:  0.77 sec
2023-04-02 11:20:21,018 		2808 of 10000 with 73.72% 	 Time used:  0.64 sec
2023-04-02 11:20:21,701 		2832 of 10000 with 73.66% 	 Time used:  0.68 sec
2023-04-02 11:20:22,383 		2856 of 10000 with 73.49% 	 Time used:  0.68 sec
2023-04-02 11:20:23,118 		2880 of 10000 with 73.47% 	 Time used:  0.73 sec
2023-04-02 11:20:23,842 		2904 of 10000 with 73.52% 	 Time used:  0.72 sec
2023-04-02 11:20:24,564 		2928 of 10000 with 73.53% 	 Time used:  0.72 sec
2023-04-02 11:20:25,434 		2952 of 10000 with 73.54% 	 Time used:  0.87 sec
2023-04-02 11:20:26,106 		2976 of 10000 with 73.45% 	 Time used:  0.67 sec
2023-04-02 11:20:26,776 		3000 of 10000 with 73.30% 	 Time used:  0.67 sec
2023-04-02 11:20:27,481 		3024 of 10000 with 73.35% 	 Time used:  0.70 sec
2023-04-02 11:20:28,190 		3048 of 10000 with 73.39% 	 Time used:  0.71 sec
2023-04-02 11:20:28,878 		3072 of 10000 with 73.37% 	 Time used:  0.69 sec
2023-04-02 11:20:29,583 		3096 of 10000 with 73.22% 	 Time used:  0.70 sec
2023-04-02 11:20:30,274 		3120 of 10000 with 73.30% 	 Time used:  0.69 sec
2023-04-02 11:20:31,018 		3144 of 10000 with 73.31% 	 Time used:  0.74 sec
2023-04-02 11:20:31,779 		3168 of 10000 with 73.33% 	 Time used:  0.76 sec
2023-04-02 11:20:32,480 		3192 of 10000 with 73.31% 	 Time used:  0.70 sec
2023-04-02 11:20:33,200 		3216 of 10000 with 73.17% 	 Time used:  0.72 sec
2023-04-02 11:20:33,982 		3240 of 10000 with 73.12% 	 Time used:  0.78 sec
2023-04-02 11:20:34,713 		3264 of 10000 with 73.19% 	 Time used:  0.73 sec
2023-04-02 11:20:35,452 		3288 of 10000 with 73.24% 	 Time used:  0.74 sec
2023-04-02 11:20:36,182 		3312 of 10000 with 73.22% 	 Time used:  0.73 sec
2023-04-02 11:20:36,921 		3336 of 10000 with 73.14% 	 Time used:  0.74 sec
2023-04-02 11:20:37,587 		3360 of 10000 with 73.10% 	 Time used:  0.67 sec
2023-04-02 11:20:38,331 		3384 of 10000 with 73.08% 	 Time used:  0.74 sec
2023-04-02 11:20:39,026 		3408 of 10000 with 73.15% 	 Time used:  0.70 sec
2023-04-02 11:20:39,719 		3432 of 10000 with 73.14% 	 Time used:  0.69 sec
2023-04-02 11:20:40,432 		3456 of 10000 with 73.06% 	 Time used:  0.71 sec
2023-04-02 11:20:41,143 		3480 of 10000 with 73.16% 	 Time used:  0.71 sec
2023-04-02 11:20:41,845 		3504 of 10000 with 73.14% 	 Time used:  0.70 sec
2023-04-02 11:20:42,581 		3528 of 10000 with 73.13% 	 Time used:  0.74 sec
2023-04-02 11:20:43,224 		3552 of 10000 with 73.23% 	 Time used:  0.64 sec
2023-04-02 11:20:43,934 		3576 of 10000 with 73.24% 	 Time used:  0.71 sec
2023-04-02 11:20:44,673 		3600 of 10000 with 73.25% 	 Time used:  0.74 sec
2023-04-02 11:20:45,420 		3624 of 10000 with 73.21% 	 Time used:  0.75 sec
2023-04-02 11:20:46,170 		3648 of 10000 with 73.16% 	 Time used:  0.75 sec
2023-04-02 11:20:46,891 		3672 of 10000 with 73.20% 	 Time used:  0.72 sec
2023-04-02 11:20:47,587 		3696 of 10000 with 73.21% 	 Time used:  0.70 sec
2023-04-02 11:20:48,334 		3720 of 10000 with 73.17% 	 Time used:  0.75 sec
2023-04-02 11:20:49,067 		3744 of 10000 with 73.21% 	 Time used:  0.73 sec
2023-04-02 11:20:49,712 		3768 of 10000 with 73.25% 	 Time used:  0.64 sec
2023-04-02 11:20:50,456 		3792 of 10000 with 73.23% 	 Time used:  0.74 sec
2023-04-02 11:20:51,157 		3816 of 10000 with 73.30% 	 Time used:  0.70 sec
2023-04-02 11:20:51,846 		3840 of 10000 with 73.26% 	 Time used:  0.69 sec
2023-04-02 11:20:52,595 		3864 of 10000 with 73.37% 	 Time used:  0.75 sec
2023-04-02 11:20:53,346 		3888 of 10000 with 73.35% 	 Time used:  0.75 sec
2023-04-02 11:20:54,073 		3912 of 10000 with 73.29% 	 Time used:  0.73 sec
2023-04-02 11:20:54,785 		3936 of 10000 with 73.27% 	 Time used:  0.71 sec
2023-04-02 11:20:55,474 		3960 of 10000 with 73.28% 	 Time used:  0.69 sec
2023-04-02 11:20:56,216 		3984 of 10000 with 73.29% 	 Time used:  0.74 sec
2023-04-02 11:20:56,880 		4008 of 10000 with 73.28% 	 Time used:  0.66 sec
2023-04-02 11:20:57,530 		4032 of 10000 with 73.34% 	 Time used:  0.65 sec
2023-04-02 11:20:58,215 		4056 of 10000 with 73.30% 	 Time used:  0.68 sec
2023-04-02 11:20:58,944 		4080 of 10000 with 73.38% 	 Time used:  0.73 sec
2023-04-02 11:20:59,633 		4104 of 10000 with 73.37% 	 Time used:  0.69 sec
2023-04-02 11:21:00,328 		4128 of 10000 with 73.33% 	 Time used:  0.69 sec
2023-04-02 11:21:01,040 		4152 of 10000 with 73.31% 	 Time used:  0.71 sec
2023-04-02 11:21:01,748 		4176 of 10000 with 73.35% 	 Time used:  0.71 sec
2023-04-02 11:21:02,461 		4200 of 10000 with 73.43% 	 Time used:  0.71 sec
2023-04-02 11:21:03,150 		4224 of 10000 with 73.44% 	 Time used:  0.69 sec
2023-04-02 11:21:03,794 		4248 of 10000 with 73.49% 	 Time used:  0.64 sec
2023-04-02 11:21:04,508 		4272 of 10000 with 73.55% 	 Time used:  0.71 sec
2023-04-02 11:21:05,216 		4296 of 10000 with 73.53% 	 Time used:  0.71 sec
2023-04-02 11:21:05,912 		4320 of 10000 with 73.52% 	 Time used:  0.70 sec
2023-04-02 11:21:06,585 		4344 of 10000 with 73.62% 	 Time used:  0.67 sec
2023-04-02 11:21:07,283 		4368 of 10000 with 73.65% 	 Time used:  0.70 sec
2023-04-02 11:21:07,994 		4392 of 10000 with 73.63% 	 Time used:  0.71 sec
2023-04-02 11:21:08,712 		4416 of 10000 with 73.60% 	 Time used:  0.72 sec
2023-04-02 11:21:09,396 		4440 of 10000 with 73.58% 	 Time used:  0.68 sec
2023-04-02 11:21:10,067 		4464 of 10000 with 73.59% 	 Time used:  0.67 sec
2023-04-02 11:21:10,727 		4488 of 10000 with 73.62% 	 Time used:  0.66 sec
2023-04-02 11:21:11,368 		4512 of 10000 with 73.58% 	 Time used:  0.64 sec
2023-04-02 11:21:12,104 		4536 of 10000 with 73.59% 	 Time used:  0.73 sec
2023-04-02 11:21:12,749 		4560 of 10000 with 73.60% 	 Time used:  0.65 sec
2023-04-02 11:21:13,426 		4584 of 10000 with 73.56% 	 Time used:  0.68 sec
2023-04-02 11:21:14,168 		4608 of 10000 with 73.59% 	 Time used:  0.74 sec
2023-04-02 11:21:14,924 		4632 of 10000 with 73.58% 	 Time used:  0.76 sec
2023-04-02 11:21:15,643 		4656 of 10000 with 73.58% 	 Time used:  0.72 sec
2023-04-02 11:21:16,361 		4680 of 10000 with 73.61% 	 Time used:  0.72 sec
2023-04-02 11:21:17,053 		4704 of 10000 with 73.66% 	 Time used:  0.69 sec
2023-04-02 11:21:17,774 		4728 of 10000 with 73.69% 	 Time used:  0.72 sec
2023-04-02 11:21:18,533 		4752 of 10000 with 73.67% 	 Time used:  0.76 sec
2023-04-02 11:21:19,207 		4776 of 10000 with 73.72% 	 Time used:  0.67 sec
2023-04-02 11:21:19,880 		4800 of 10000 with 73.67% 	 Time used:  0.67 sec
2023-04-02 11:21:20,565 		4824 of 10000 with 73.65% 	 Time used:  0.68 sec
2023-04-02 11:21:21,244 		4848 of 10000 with 73.58% 	 Time used:  0.68 sec
2023-04-02 11:21:21,922 		4872 of 10000 with 73.60% 	 Time used:  0.68 sec
2023-04-02 11:21:22,598 		4896 of 10000 with 73.61% 	 Time used:  0.68 sec
2023-04-02 11:21:23,263 		4920 of 10000 with 73.62% 	 Time used:  0.66 sec
2023-04-02 11:21:23,940 		4944 of 10000 with 73.62% 	 Time used:  0.68 sec
2023-04-02 11:21:24,719 		4968 of 10000 with 73.57% 	 Time used:  0.78 sec
2023-04-02 11:21:25,424 		4992 of 10000 with 73.54% 	 Time used:  0.70 sec
2023-04-02 11:21:26,102 		5016 of 10000 with 73.48% 	 Time used:  0.68 sec
2023-04-02 11:21:26,768 		5040 of 10000 with 73.53% 	 Time used:  0.66 sec
2023-04-02 11:21:27,517 		5064 of 10000 with 73.52% 	 Time used:  0.75 sec
2023-04-02 11:21:28,205 		5088 of 10000 with 73.49% 	 Time used:  0.69 sec
2023-04-02 11:21:28,917 		5112 of 10000 with 73.44% 	 Time used:  0.71 sec
2023-04-02 11:21:29,720 		5136 of 10000 with 73.42% 	 Time used:  0.80 sec
2023-04-02 11:21:30,445 		5160 of 10000 with 73.39% 	 Time used:  0.72 sec
2023-04-02 11:21:31,192 		5184 of 10000 with 73.34% 	 Time used:  0.75 sec
2023-04-02 11:21:31,894 		5208 of 10000 with 73.23% 	 Time used:  0.70 sec
2023-04-02 11:21:32,608 		5232 of 10000 with 73.18% 	 Time used:  0.71 sec
2023-04-02 11:21:33,300 		5256 of 10000 with 73.14% 	 Time used:  0.69 sec
2023-04-02 11:21:34,001 		5280 of 10000 with 73.18% 	 Time used:  0.70 sec
2023-04-02 11:21:34,748 		5304 of 10000 with 73.15% 	 Time used:  0.75 sec
2023-04-02 11:21:35,438 		5328 of 10000 with 73.14% 	 Time used:  0.69 sec
2023-04-02 11:21:36,125 		5352 of 10000 with 73.17% 	 Time used:  0.69 sec
2023-04-02 11:21:36,815 		5376 of 10000 with 73.21% 	 Time used:  0.69 sec
2023-04-02 11:21:37,486 		5400 of 10000 with 73.17% 	 Time used:  0.67 sec
2023-04-02 11:21:38,202 		5424 of 10000 with 73.19% 	 Time used:  0.72 sec
2023-04-02 11:21:38,931 		5448 of 10000 with 73.22% 	 Time used:  0.73 sec
2023-04-02 11:21:39,626 		5472 of 10000 with 73.26% 	 Time used:  0.70 sec
2023-04-02 11:21:40,313 		5496 of 10000 with 73.24% 	 Time used:  0.69 sec
2023-04-02 11:21:41,056 		5520 of 10000 with 73.24% 	 Time used:  0.74 sec
2023-04-02 11:21:41,737 		5544 of 10000 with 73.20% 	 Time used:  0.68 sec
2023-04-02 11:21:42,475 		5568 of 10000 with 73.13% 	 Time used:  0.74 sec
2023-04-02 11:21:43,192 		5592 of 10000 with 73.18% 	 Time used:  0.72 sec
2023-04-02 11:21:43,895 		5616 of 10000 with 73.18% 	 Time used:  0.70 sec
2023-04-02 11:21:44,598 		5640 of 10000 with 73.17% 	 Time used:  0.70 sec
2023-04-02 11:21:45,343 		5664 of 10000 with 73.13% 	 Time used:  0.74 sec
2023-04-02 11:21:46,083 		5688 of 10000 with 73.17% 	 Time used:  0.74 sec
2023-04-02 11:21:46,843 		5712 of 10000 with 73.20% 	 Time used:  0.76 sec
2023-04-02 11:21:47,595 		5736 of 10000 with 73.20% 	 Time used:  0.75 sec
2023-04-02 11:21:48,327 		5760 of 10000 with 73.23% 	 Time used:  0.73 sec
2023-04-02 11:21:49,057 		5784 of 10000 with 73.24% 	 Time used:  0.73 sec
2023-04-02 11:21:49,796 		5808 of 10000 with 73.26% 	 Time used:  0.74 sec
2023-04-02 11:21:50,488 		5832 of 10000 with 73.23% 	 Time used:  0.69 sec
2023-04-02 11:21:51,235 		5856 of 10000 with 73.19% 	 Time used:  0.75 sec
2023-04-02 11:21:51,966 		5880 of 10000 with 73.18% 	 Time used:  0.73 sec
2023-04-02 11:21:52,655 		5904 of 10000 with 73.17% 	 Time used:  0.69 sec
2023-04-02 11:21:53,321 		5928 of 10000 with 73.11% 	 Time used:  0.67 sec
2023-04-02 11:21:54,025 		5952 of 10000 with 73.08% 	 Time used:  0.70 sec
2023-04-02 11:21:54,752 		5976 of 10000 with 73.11% 	 Time used:  0.73 sec
2023-04-02 11:21:55,441 		6000 of 10000 with 73.07% 	 Time used:  0.69 sec
2023-04-02 11:21:56,158 		6024 of 10000 with 72.99% 	 Time used:  0.72 sec
2023-04-02 11:21:56,822 		6048 of 10000 with 73.00% 	 Time used:  0.66 sec
2023-04-02 11:21:57,550 		6072 of 10000 with 73.01% 	 Time used:  0.73 sec
2023-04-02 11:21:58,232 		6096 of 10000 with 73.08% 	 Time used:  0.68 sec
2023-04-02 11:21:58,962 		6120 of 10000 with 73.15% 	 Time used:  0.73 sec
2023-04-02 11:21:59,672 		6144 of 10000 with 73.14% 	 Time used:  0.71 sec
2023-04-02 11:22:00,371 		6168 of 10000 with 73.10% 	 Time used:  0.70 sec
2023-04-02 11:22:01,067 		6192 of 10000 with 73.11% 	 Time used:  0.70 sec
2023-04-02 11:22:01,779 		6216 of 10000 with 73.13% 	 Time used:  0.71 sec
2023-04-02 11:22:02,497 		6240 of 10000 with 73.16% 	 Time used:  0.72 sec
2023-04-02 11:22:03,131 		6264 of 10000 with 73.15% 	 Time used:  0.63 sec
2023-04-02 11:22:03,840 		6288 of 10000 with 73.22% 	 Time used:  0.71 sec
2023-04-02 11:22:04,559 		6312 of 10000 with 73.27% 	 Time used:  0.72 sec
2023-04-02 11:22:05,276 		6336 of 10000 with 73.26% 	 Time used:  0.72 sec
2023-04-02 11:22:05,987 		6360 of 10000 with 73.29% 	 Time used:  0.71 sec
2023-04-02 11:22:06,713 		6384 of 10000 with 73.23% 	 Time used:  0.73 sec
2023-04-02 11:22:07,481 		6408 of 10000 with 73.25% 	 Time used:  0.77 sec
2023-04-02 11:22:08,204 		6432 of 10000 with 73.24% 	 Time used:  0.72 sec
2023-04-02 11:22:08,855 		6456 of 10000 with 73.20% 	 Time used:  0.65 sec
2023-04-02 11:22:09,502 		6480 of 10000 with 73.24% 	 Time used:  0.65 sec
2023-04-02 11:22:10,163 		6504 of 10000 with 73.23% 	 Time used:  0.66 sec
2023-04-02 11:22:10,914 		6528 of 10000 with 73.27% 	 Time used:  0.75 sec
2023-04-02 11:22:11,621 		6552 of 10000 with 73.24% 	 Time used:  0.71 sec
2023-04-02 11:22:12,308 		6576 of 10000 with 73.25% 	 Time used:  0.69 sec
2023-04-02 11:22:12,988 		6600 of 10000 with 73.26% 	 Time used:  0.68 sec
2023-04-02 11:22:13,740 		6624 of 10000 with 73.29% 	 Time used:  0.75 sec
2023-04-02 11:22:14,454 		6648 of 10000 with 73.33% 	 Time used:  0.71 sec
2023-04-02 11:22:15,110 		6672 of 10000 with 73.34% 	 Time used:  0.66 sec
2023-04-02 11:22:15,962 		6696 of 10000 with 73.34% 	 Time used:  0.85 sec
2023-04-02 11:22:16,755 		6720 of 10000 with 73.33% 	 Time used:  0.79 sec
2023-04-02 11:22:17,398 		6744 of 10000 with 73.31% 	 Time used:  0.64 sec
2023-04-02 11:22:18,141 		6768 of 10000 with 73.32% 	 Time used:  0.74 sec
2023-04-02 11:22:18,868 		6792 of 10000 with 73.32% 	 Time used:  0.73 sec
2023-04-02 11:22:19,566 		6816 of 10000 with 73.34% 	 Time used:  0.70 sec
2023-04-02 11:22:20,275 		6840 of 10000 with 73.35% 	 Time used:  0.71 sec
2023-04-02 11:22:21,013 		6864 of 10000 with 73.34% 	 Time used:  0.74 sec
2023-04-02 11:22:21,704 		6888 of 10000 with 73.32% 	 Time used:  0.69 sec
2023-04-02 11:22:22,434 		6912 of 10000 with 73.35% 	 Time used:  0.73 sec
2023-04-02 11:22:23,186 		6936 of 10000 with 73.31% 	 Time used:  0.75 sec
2023-04-02 11:22:23,890 		6960 of 10000 with 73.32% 	 Time used:  0.70 sec
2023-04-02 11:22:24,610 		6984 of 10000 with 73.32% 	 Time used:  0.72 sec
2023-04-02 11:22:25,264 		7008 of 10000 with 73.30% 	 Time used:  0.65 sec
2023-04-02 11:22:25,975 		7032 of 10000 with 73.28% 	 Time used:  0.71 sec
2023-04-02 11:22:26,691 		7056 of 10000 with 73.24% 	 Time used:  0.72 sec
2023-04-02 11:22:27,397 		7080 of 10000 with 73.29% 	 Time used:  0.71 sec
2023-04-02 11:22:28,094 		7104 of 10000 with 73.31% 	 Time used:  0.70 sec
2023-04-02 11:22:28,774 		7128 of 10000 with 73.27% 	 Time used:  0.68 sec
2023-04-02 11:22:29,435 		7152 of 10000 with 73.22% 	 Time used:  0.66 sec
2023-04-02 11:22:30,168 		7176 of 10000 with 73.24% 	 Time used:  0.73 sec
2023-04-02 11:22:30,914 		7200 of 10000 with 73.24% 	 Time used:  0.75 sec
2023-04-02 11:22:31,654 		7224 of 10000 with 73.24% 	 Time used:  0.74 sec
2023-04-02 11:22:32,319 		7248 of 10000 with 73.29% 	 Time used:  0.66 sec
2023-04-02 11:22:33,015 		7272 of 10000 with 73.31% 	 Time used:  0.70 sec
2023-04-02 11:22:33,745 		7296 of 10000 with 73.33% 	 Time used:  0.73 sec
2023-04-02 11:22:34,414 		7320 of 10000 with 73.35% 	 Time used:  0.67 sec
2023-04-02 11:22:35,092 		7344 of 10000 with 73.43% 	 Time used:  0.68 sec
2023-04-02 11:22:36,004 		7368 of 10000 with 73.45% 	 Time used:  0.91 sec
2023-04-02 11:22:36,780 		7392 of 10000 with 73.47% 	 Time used:  0.78 sec
2023-04-02 11:22:37,523 		7416 of 10000 with 73.44% 	 Time used:  0.74 sec
2023-04-02 11:22:38,157 		7440 of 10000 with 73.44% 	 Time used:  0.63 sec
2023-04-02 11:22:38,864 		7464 of 10000 with 73.41% 	 Time used:  0.71 sec
2023-04-02 11:22:39,540 		7488 of 10000 with 73.48% 	 Time used:  0.68 sec
2023-04-02 11:22:40,283 		7512 of 10000 with 73.48% 	 Time used:  0.74 sec
2023-04-02 11:22:40,943 		7536 of 10000 with 73.51% 	 Time used:  0.66 sec
2023-04-02 11:22:41,677 		7560 of 10000 with 73.51% 	 Time used:  0.73 sec
2023-04-02 11:22:42,356 		7584 of 10000 with 73.54% 	 Time used:  0.68 sec
2023-04-02 11:22:43,012 		7608 of 10000 with 73.53% 	 Time used:  0.66 sec
2023-04-02 11:22:43,703 		7632 of 10000 with 73.53% 	 Time used:  0.69 sec
2023-04-02 11:22:44,377 		7656 of 10000 with 73.54% 	 Time used:  0.67 sec
2023-04-02 11:22:45,076 		7680 of 10000 with 73.57% 	 Time used:  0.70 sec
2023-04-02 11:22:45,725 		7704 of 10000 with 73.61% 	 Time used:  0.65 sec
2023-04-02 11:22:46,486 		7728 of 10000 with 73.63% 	 Time used:  0.76 sec
2023-04-02 11:22:47,118 		7752 of 10000 with 73.63% 	 Time used:  0.63 sec
2023-04-02 11:22:47,771 		7776 of 10000 with 73.62% 	 Time used:  0.65 sec
2023-04-02 11:22:48,486 		7800 of 10000 with 73.58% 	 Time used:  0.71 sec
2023-04-02 11:22:49,257 		7824 of 10000 with 73.53% 	 Time used:  0.77 sec
2023-04-02 11:22:50,029 		7848 of 10000 with 73.52% 	 Time used:  0.77 sec
2023-04-02 11:22:50,737 		7872 of 10000 with 73.51% 	 Time used:  0.71 sec
2023-04-02 11:22:51,426 		7896 of 10000 with 73.53% 	 Time used:  0.69 sec
2023-04-02 11:22:52,161 		7920 of 10000 with 73.51% 	 Time used:  0.73 sec
2023-04-02 11:22:52,901 		7944 of 10000 with 73.53% 	 Time used:  0.74 sec
2023-04-02 11:22:53,717 		7968 of 10000 with 73.51% 	 Time used:  0.82 sec
2023-04-02 11:22:54,381 		7992 of 10000 with 73.49% 	 Time used:  0.66 sec
2023-04-02 11:22:55,045 		8016 of 10000 with 73.50% 	 Time used:  0.66 sec
2023-04-02 11:22:55,690 		8040 of 10000 with 73.51% 	 Time used:  0.64 sec
2023-04-02 11:22:56,405 		8064 of 10000 with 73.52% 	 Time used:  0.71 sec
2023-04-02 11:22:57,140 		8088 of 10000 with 73.48% 	 Time used:  0.73 sec
2023-04-02 11:22:57,910 		8112 of 10000 with 73.50% 	 Time used:  0.77 sec
2023-04-02 11:22:58,645 		8136 of 10000 with 73.49% 	 Time used:  0.73 sec
2023-04-02 11:22:59,368 		8160 of 10000 with 73.53% 	 Time used:  0.72 sec
2023-04-02 11:23:00,051 		8184 of 10000 with 73.55% 	 Time used:  0.68 sec
2023-04-02 11:23:00,783 		8208 of 10000 with 73.53% 	 Time used:  0.73 sec
2023-04-02 11:23:01,525 		8232 of 10000 with 73.49% 	 Time used:  0.74 sec
2023-04-02 11:23:02,240 		8256 of 10000 with 73.50% 	 Time used:  0.71 sec
2023-04-02 11:23:02,924 		8280 of 10000 with 73.51% 	 Time used:  0.68 sec
2023-04-02 11:23:03,644 		8304 of 10000 with 73.49% 	 Time used:  0.72 sec
2023-04-02 11:23:04,368 		8328 of 10000 with 73.45% 	 Time used:  0.72 sec
2023-04-02 11:23:05,046 		8352 of 10000 with 73.47% 	 Time used:  0.68 sec
2023-04-02 11:23:05,709 		8376 of 10000 with 73.47% 	 Time used:  0.66 sec
2023-04-02 11:23:06,452 		8400 of 10000 with 73.46% 	 Time used:  0.74 sec
2023-04-02 11:23:07,175 		8424 of 10000 with 73.49% 	 Time used:  0.72 sec
2023-04-02 11:23:07,860 		8448 of 10000 with 73.48% 	 Time used:  0.68 sec
2023-04-02 11:23:08,539 		8472 of 10000 with 73.49% 	 Time used:  0.68 sec
2023-04-02 11:23:09,260 		8496 of 10000 with 73.48% 	 Time used:  0.72 sec
2023-04-02 11:23:09,925 		8520 of 10000 with 73.52% 	 Time used:  0.66 sec
2023-04-02 11:23:10,612 		8544 of 10000 with 73.53% 	 Time used:  0.69 sec
2023-04-02 11:23:11,321 		8568 of 10000 with 73.54% 	 Time used:  0.71 sec
2023-04-02 11:23:12,010 		8592 of 10000 with 73.52% 	 Time used:  0.69 sec
2023-04-02 11:23:12,718 		8616 of 10000 with 73.54% 	 Time used:  0.71 sec
2023-04-02 11:23:13,476 		8640 of 10000 with 73.50% 	 Time used:  0.76 sec
2023-04-02 11:23:14,232 		8664 of 10000 with 73.50% 	 Time used:  0.76 sec
2023-04-02 11:23:14,964 		8688 of 10000 with 73.50% 	 Time used:  0.73 sec
2023-04-02 11:23:15,641 		8712 of 10000 with 73.50% 	 Time used:  0.68 sec
2023-04-02 11:23:16,356 		8736 of 10000 with 73.48% 	 Time used:  0.71 sec
2023-04-02 11:23:17,051 		8760 of 10000 with 73.47% 	 Time used:  0.69 sec
2023-04-02 11:23:17,746 		8784 of 10000 with 73.49% 	 Time used:  0.69 sec
2023-04-02 11:23:18,448 		8808 of 10000 with 73.48% 	 Time used:  0.70 sec
2023-04-02 11:23:19,075 		8832 of 10000 with 73.48% 	 Time used:  0.63 sec
2023-04-02 11:23:19,730 		8856 of 10000 with 73.48% 	 Time used:  0.65 sec
2023-04-02 11:23:20,409 		8880 of 10000 with 73.46% 	 Time used:  0.68 sec
2023-04-02 11:23:21,074 		8904 of 10000 with 73.45% 	 Time used:  0.66 sec
2023-04-02 11:23:21,751 		8928 of 10000 with 73.48% 	 Time used:  0.68 sec
2023-04-02 11:23:22,407 		8952 of 10000 with 73.48% 	 Time used:  0.66 sec
2023-04-02 11:23:23,046 		8976 of 10000 with 73.47% 	 Time used:  0.64 sec
2023-04-02 11:23:23,712 		9000 of 10000 with 73.44% 	 Time used:  0.67 sec
2023-04-02 11:23:24,438 		9024 of 10000 with 73.45% 	 Time used:  0.73 sec
2023-04-02 11:23:25,160 		9048 of 10000 with 73.42% 	 Time used:  0.72 sec
2023-04-02 11:23:25,862 		9072 of 10000 with 73.40% 	 Time used:  0.70 sec
2023-04-02 11:23:26,589 		9096 of 10000 with 73.42% 	 Time used:  0.73 sec
2023-04-02 11:23:27,296 		9120 of 10000 with 73.44% 	 Time used:  0.71 sec
2023-04-02 11:23:28,039 		9144 of 10000 with 73.37% 	 Time used:  0.74 sec
2023-04-02 11:23:28,721 		9168 of 10000 with 73.40% 	 Time used:  0.68 sec
2023-04-02 11:23:29,393 		9192 of 10000 with 73.41% 	 Time used:  0.67 sec
2023-04-02 11:23:30,151 		9216 of 10000 with 73.44% 	 Time used:  0.76 sec
2023-04-02 11:23:30,861 		9240 of 10000 with 73.42% 	 Time used:  0.71 sec
2023-04-02 11:23:31,539 		9264 of 10000 with 73.43% 	 Time used:  0.68 sec
2023-04-02 11:23:32,239 		9288 of 10000 with 73.45% 	 Time used:  0.70 sec
2023-04-02 11:23:32,958 		9312 of 10000 with 73.42% 	 Time used:  0.72 sec
2023-04-02 11:23:33,627 		9336 of 10000 with 73.44% 	 Time used:  0.67 sec
2023-04-02 11:23:34,324 		9360 of 10000 with 73.43% 	 Time used:  0.70 sec
2023-04-02 11:23:35,009 		9384 of 10000 with 73.36% 	 Time used:  0.68 sec
2023-04-02 11:23:35,681 		9408 of 10000 with 73.36% 	 Time used:  0.67 sec
2023-04-02 11:23:36,409 		9432 of 10000 with 73.35% 	 Time used:  0.73 sec
2023-04-02 11:23:37,103 		9456 of 10000 with 73.33% 	 Time used:  0.69 sec
2023-04-02 11:23:37,867 		9480 of 10000 with 73.33% 	 Time used:  0.76 sec
2023-04-02 11:23:38,702 		9504 of 10000 with 73.36% 	 Time used:  0.83 sec
2023-04-02 11:23:39,411 		9528 of 10000 with 73.34% 	 Time used:  0.71 sec
2023-04-02 11:23:40,141 		9552 of 10000 with 73.37% 	 Time used:  0.73 sec
2023-04-02 11:23:40,905 		9576 of 10000 with 73.38% 	 Time used:  0.76 sec
2023-04-02 11:23:41,578 		9600 of 10000 with 73.38% 	 Time used:  0.67 sec
2023-04-02 11:23:42,313 		9624 of 10000 with 73.36% 	 Time used:  0.74 sec
2023-04-02 11:23:43,062 		9648 of 10000 with 73.35% 	 Time used:  0.75 sec
2023-04-02 11:23:43,751 		9672 of 10000 with 73.37% 	 Time used:  0.69 sec
2023-04-02 11:23:44,548 		9696 of 10000 with 73.38% 	 Time used:  0.80 sec
2023-04-02 11:23:45,216 		9720 of 10000 with 73.41% 	 Time used:  0.67 sec
2023-04-02 11:23:45,904 		9744 of 10000 with 73.40% 	 Time used:  0.69 sec
2023-04-02 11:23:46,573 		9768 of 10000 with 73.36% 	 Time used:  0.67 sec
2023-04-02 11:23:47,199 		9792 of 10000 with 73.33% 	 Time used:  0.63 sec
2023-04-02 11:23:47,926 		9816 of 10000 with 73.31% 	 Time used:  0.73 sec
2023-04-02 11:23:48,639 		9840 of 10000 with 73.31% 	 Time used:  0.71 sec
2023-04-02 11:23:49,301 		9864 of 10000 with 73.33% 	 Time used:  0.66 sec
2023-04-02 11:23:50,030 		9888 of 10000 with 73.33% 	 Time used:  0.73 sec
2023-04-02 11:23:50,738 		9912 of 10000 with 73.38% 	 Time used:  0.71 sec
2023-04-02 11:23:51,409 		9936 of 10000 with 73.38% 	 Time used:  0.67 sec
2023-04-02 11:23:52,076 		9960 of 10000 with 73.40% 	 Time used:  0.67 sec
2023-04-02 11:23:52,748 		9984 of 10000 with 73.38% 	 Time used:  0.67 sec
2023-04-02 11:23:53,211 		10000 of 10000 with 73.39% 	 Time used:  0.46 sec
2023-04-02 11:23:53,211 
2023-04-02 11:23:53,212 			Learning rate: weights:   1.000e-02    
2023-04-02 11:23:53,212 			Last test performance: 73.39%
2023-04-02 11:23:53,213 ----------------
2023-04-02 11:24:07,659   35  =>  0    		Training 486 pattern with 76.04% 	Forward time: 	14.19 sec
2023-04-02 11:24:07,660 			Loss:    5.933e-01    			Backward time: 	 0.25 sec 
2023-04-02 11:24:07,660 ADAM: Layer 0 -> dw_min:9.9605e-01  dw_max:1.0026e+00 lr:1.0000e-02
2023-04-02 11:24:07,660 ADAM: Layer 1 -> dw_min:9.9294e-01  dw_max:1.0064e+00 lr:1.0000e-02
2023-04-02 11:24:07,660 ADAM: Layer 2 -> dw_min:9.8916e-01  dw_max:1.0088e+00 lr:1.0000e-02
2023-04-02 11:24:07,660 ADAM: Layer 3 -> dw_min:9.9710e-01  dw_max:1.0046e+00 lr:1.0000e-02
2023-04-02 11:24:07,679 			Learning rate: weights:   1.000e-02    
2023-04-02 11:24:07,679 			Last test performance: 73.39%
2023-04-02 11:24:07,679 ----------------
2023-04-02 11:24:22,059   35  =>  1    		Training 486 pattern with 71.67% 	Forward time: 	14.12 sec
2023-04-02 11:24:22,059 			Loss:    6.695e-01    			Backward time: 	 0.25 sec 
2023-04-02 11:24:22,059 ADAM: Layer 0 -> dw_min:9.9592e-01  dw_max:1.0028e+00 lr:1.0000e-02
2023-04-02 11:24:22,059 ADAM: Layer 1 -> dw_min:9.9399e-01  dw_max:1.0067e+00 lr:1.0000e-02
2023-04-02 11:24:22,059 ADAM: Layer 2 -> dw_min:9.8895e-01  dw_max:1.0112e+00 lr:1.0000e-02
2023-04-02 11:24:22,059 ADAM: Layer 3 -> dw_min:9.9639e-01  dw_max:1.0049e+00 lr:1.0000e-02
2023-04-02 11:24:22,092 			Learning rate: weights:   1.000e-02    
2023-04-02 11:24:22,092 			Last test performance: 73.39%
2023-04-02 11:24:22,092 ----------------
2023-04-02 11:24:36,431   35  =>  2    		Training 486 pattern with 71.04% 	Forward time: 	14.08 sec
2023-04-02 11:24:36,431 			Loss:    7.240e-01    			Backward time: 	 0.25 sec 
2023-04-02 11:24:36,431 ADAM: Layer 0 -> dw_min:9.9586e-01  dw_max:1.0030e+00 lr:1.0000e-02
2023-04-02 11:24:36,432 ADAM: Layer 1 -> dw_min:9.9303e-01  dw_max:1.0078e+00 lr:1.0000e-02
2023-04-02 11:24:36,432 ADAM: Layer 2 -> dw_min:9.8798e-01  dw_max:1.0093e+00 lr:1.0000e-02
2023-04-02 11:24:36,432 ADAM: Layer 3 -> dw_min:9.9573e-01  dw_max:1.0046e+00 lr:1.0000e-02
2023-04-02 11:24:36,491 			Learning rate: weights:   1.000e-02    
2023-04-02 11:24:36,491 			Last test performance: 73.39%
2023-04-02 11:24:36,491 ----------------
2023-04-02 11:24:50,700   35  =>  3    		Training 486 pattern with 71.46% 	Forward time: 	13.95 sec
2023-04-02 11:24:50,700 			Loss:    7.211e-01    			Backward time: 	 0.25 sec 
2023-04-02 11:24:50,701 ADAM: Layer 0 -> dw_min:9.9585e-01  dw_max:1.0028e+00 lr:1.0000e-02
2023-04-02 11:24:50,701 ADAM: Layer 1 -> dw_min:9.9367e-01  dw_max:1.0067e+00 lr:1.0000e-02
2023-04-02 11:24:50,701 ADAM: Layer 2 -> dw_min:9.8928e-01  dw_max:1.0096e+00 lr:1.0000e-02
2023-04-02 11:24:50,701 ADAM: Layer 3 -> dw_min:9.9579e-01  dw_max:1.0044e+00 lr:1.0000e-02
2023-04-02 11:24:50,770 			Learning rate: weights:   1.000e-02    
2023-04-02 11:24:50,770 			Last test performance: 73.39%
2023-04-02 11:24:50,770 ----------------
2023-04-02 11:25:04,780   35  =>  4    		Training 486 pattern with 70.00% 	Forward time: 	13.75 sec
2023-04-02 11:25:04,780 			Loss:    7.214e-01    			Backward time: 	 0.25 sec 
2023-04-02 11:25:04,780 ADAM: Layer 0 -> dw_min:9.9483e-01  dw_max:1.0029e+00 lr:1.0000e-02
2023-04-02 11:25:04,780 ADAM: Layer 1 -> dw_min:9.9210e-01  dw_max:1.0134e+00 lr:1.0000e-02
2023-04-02 11:25:04,780 ADAM: Layer 2 -> dw_min:9.8867e-01  dw_max:1.0106e+00 lr:1.0000e-02
2023-04-02 11:25:04,781 ADAM: Layer 3 -> dw_min:9.9438e-01  dw_max:1.0042e+00 lr:1.0000e-02
2023-04-02 11:25:04,824 			Learning rate: weights:   1.000e-02    
2023-04-02 11:25:04,824 			Last test performance: 73.39%
2023-04-02 11:25:04,824 ----------------
2023-04-02 11:25:19,333   35  =>  5    		Training 486 pattern with 71.04% 	Forward time: 	14.25 sec
2023-04-02 11:25:19,333 			Loss:    7.260e-01    			Backward time: 	 0.25 sec 
2023-04-02 11:25:19,333 ADAM: Layer 0 -> dw_min:9.9499e-01  dw_max:1.0032e+00 lr:1.0000e-02
2023-04-02 11:25:19,333 ADAM: Layer 1 -> dw_min:9.9179e-01  dw_max:1.0115e+00 lr:1.0000e-02
2023-04-02 11:25:19,333 ADAM: Layer 2 -> dw_min:9.8582e-01  dw_max:1.0102e+00 lr:1.0000e-02
2023-04-02 11:25:19,333 ADAM: Layer 3 -> dw_min:9.9455e-01  dw_max:1.0052e+00 lr:1.0000e-02
2023-04-02 11:25:19,353 			Learning rate: weights:   1.000e-02    
2023-04-02 11:25:19,353 			Last test performance: 73.39%
2023-04-02 11:25:19,353 ----------------
2023-04-02 11:25:33,572   35  =>  6    		Training 486 pattern with 68.96% 	Forward time: 	13.96 sec
2023-04-02 11:25:33,573 			Loss:    7.450e-01    			Backward time: 	 0.25 sec 
2023-04-02 11:25:33,573 ADAM: Layer 0 -> dw_min:9.9553e-01  dw_max:1.0035e+00 lr:1.0000e-02
2023-04-02 11:25:33,573 ADAM: Layer 1 -> dw_min:9.9206e-01  dw_max:1.0083e+00 lr:1.0000e-02
2023-04-02 11:25:33,573 ADAM: Layer 2 -> dw_min:9.8723e-01  dw_max:1.0102e+00 lr:1.0000e-02
2023-04-02 11:25:33,573 ADAM: Layer 3 -> dw_min:9.9438e-01  dw_max:1.0050e+00 lr:1.0000e-02
2023-04-02 11:25:33,671 			Learning rate: weights:   1.000e-02    
2023-04-02 11:25:33,671 			Last test performance: 73.39%
2023-04-02 11:25:33,671 ----------------
2023-04-02 11:25:48,123   35  =>  7    		Training 486 pattern with 73.75% 	Forward time: 	14.20 sec
2023-04-02 11:25:48,123 			Loss:    6.532e-01    			Backward time: 	 0.25 sec 
2023-04-02 11:25:48,124 ADAM: Layer 0 -> dw_min:9.9554e-01  dw_max:1.0033e+00 lr:1.0000e-02
2023-04-02 11:25:48,124 ADAM: Layer 1 -> dw_min:9.9263e-01  dw_max:1.0076e+00 lr:1.0000e-02
2023-04-02 11:25:48,124 ADAM: Layer 2 -> dw_min:9.8719e-01  dw_max:1.0129e+00 lr:1.0000e-02
2023-04-02 11:25:48,124 ADAM: Layer 3 -> dw_min:9.9532e-01  dw_max:1.0058e+00 lr:1.0000e-02
2023-04-02 11:25:48,294 			Learning rate: weights:   1.000e-02    
2023-04-02 11:25:48,294 			Last test performance: 73.39%
2023-04-02 11:25:48,294 ----------------
2023-04-02 11:26:02,203   35  =>  8    		Training 486 pattern with 74.79% 	Forward time: 	13.65 sec
2023-04-02 11:26:02,203 			Loss:    6.270e-01    			Backward time: 	 0.25 sec 
2023-04-02 11:26:02,203 ADAM: Layer 0 -> dw_min:9.9521e-01  dw_max:1.0031e+00 lr:1.0000e-02
2023-04-02 11:26:02,203 ADAM: Layer 1 -> dw_min:9.9328e-01  dw_max:1.0076e+00 lr:1.0000e-02
2023-04-02 11:26:02,203 ADAM: Layer 2 -> dw_min:9.8834e-01  dw_max:1.0116e+00 lr:1.0000e-02
2023-04-02 11:26:02,204 ADAM: Layer 3 -> dw_min:9.9616e-01  dw_max:1.0065e+00 lr:1.0000e-02
2023-04-02 11:26:02,222 			Learning rate: weights:   1.000e-02    
2023-04-02 11:26:02,222 			Last test performance: 73.39%
2023-04-02 11:26:02,222 ----------------
2023-04-02 11:26:16,289   35  =>  9    		Training 486 pattern with 78.96% 	Forward time: 	13.81 sec
2023-04-02 11:26:16,289 			Loss:    5.426e-01    			Backward time: 	 0.25 sec 
2023-04-02 11:26:16,289 ADAM: Layer 0 -> dw_min:9.9566e-01  dw_max:1.0029e+00 lr:1.0000e-02
2023-04-02 11:26:16,289 ADAM: Layer 1 -> dw_min:9.9243e-01  dw_max:1.0070e+00 lr:1.0000e-02
2023-04-02 11:26:16,290 ADAM: Layer 2 -> dw_min:9.8817e-01  dw_max:1.0104e+00 lr:1.0000e-02
2023-04-02 11:26:16,290 ADAM: Layer 3 -> dw_min:9.9590e-01  dw_max:1.0053e+00 lr:1.0000e-02
2023-04-02 11:26:16,333 			Learning rate: weights:   1.000e-02    
2023-04-02 11:26:16,333 			Last test performance: 73.39%
2023-04-02 11:26:16,333 ----------------
2023-04-02 11:26:30,434   35  =>  10   		Training 486 pattern with 74.58% 	Forward time: 	13.84 sec
2023-04-02 11:26:30,434 			Loss:    5.970e-01    			Backward time: 	 0.25 sec 
2023-04-02 11:26:30,434 ADAM: Layer 0 -> dw_min:9.9640e-01  dw_max:1.0037e+00 lr:1.0000e-02
2023-04-02 11:26:30,434 ADAM: Layer 1 -> dw_min:9.9302e-01  dw_max:1.0058e+00 lr:1.0000e-02
2023-04-02 11:26:30,434 ADAM: Layer 2 -> dw_min:9.8687e-01  dw_max:1.0125e+00 lr:1.0000e-02
2023-04-02 11:26:30,434 ADAM: Layer 3 -> dw_min:9.9647e-01  dw_max:1.0047e+00 lr:1.0000e-02
2023-04-02 11:26:30,455 			Learning rate: weights:   1.000e-02    
2023-04-02 11:26:30,455 			Last test performance: 73.39%
2023-04-02 11:26:30,455 ----------------
2023-04-02 11:26:44,654   35  =>  11   		Training 486 pattern with 75.21% 	Forward time: 	13.94 sec
2023-04-02 11:26:44,654 			Loss:    5.981e-01    			Backward time: 	 0.25 sec 
2023-04-02 11:26:44,654 ADAM: Layer 0 -> dw_min:9.9654e-01  dw_max:1.0037e+00 lr:1.0000e-02
2023-04-02 11:26:44,654 ADAM: Layer 1 -> dw_min:9.9304e-01  dw_max:1.0076e+00 lr:1.0000e-02
2023-04-02 11:26:44,654 ADAM: Layer 2 -> dw_min:9.8761e-01  dw_max:1.0115e+00 lr:1.0000e-02
2023-04-02 11:26:44,654 ADAM: Layer 3 -> dw_min:9.9707e-01  dw_max:1.0046e+00 lr:1.0000e-02
2023-04-02 11:26:44,674 			Learning rate: weights:   1.000e-02    
2023-04-02 11:26:44,674 			Last test performance: 73.39%
2023-04-02 11:26:44,674 ----------------
2023-04-02 11:26:58,902   35  =>  12   		Training 486 pattern with 74.38% 	Forward time: 	13.97 sec
2023-04-02 11:26:58,902 			Loss:    6.515e-01    			Backward time: 	 0.25 sec 
2023-04-02 11:26:58,902 ADAM: Layer 0 -> dw_min:9.9631e-01  dw_max:1.0037e+00 lr:1.0000e-02
2023-04-02 11:26:58,902 ADAM: Layer 1 -> dw_min:9.9373e-01  dw_max:1.0070e+00 lr:1.0000e-02
2023-04-02 11:26:58,903 ADAM: Layer 2 -> dw_min:9.8866e-01  dw_max:1.0127e+00 lr:1.0000e-02
2023-04-02 11:26:58,903 ADAM: Layer 3 -> dw_min:9.9680e-01  dw_max:1.0042e+00 lr:1.0000e-02
2023-04-02 11:26:58,922 			Learning rate: weights:   1.000e-02    
2023-04-02 11:26:58,922 			Last test performance: 73.39%
2023-04-02 11:26:58,922 ----------------
2023-04-02 11:27:12,888   35  =>  13   		Training 486 pattern with 74.58% 	Forward time: 	13.71 sec
2023-04-02 11:27:12,888 			Loss:    6.288e-01    			Backward time: 	 0.25 sec 
2023-04-02 11:27:12,889 ADAM: Layer 0 -> dw_min:9.9548e-01  dw_max:1.0041e+00 lr:1.0000e-02
2023-04-02 11:27:12,889 ADAM: Layer 1 -> dw_min:9.9308e-01  dw_max:1.0077e+00 lr:1.0000e-02
2023-04-02 11:27:12,889 ADAM: Layer 2 -> dw_min:9.8923e-01  dw_max:1.0114e+00 lr:1.0000e-02
2023-04-02 11:27:12,889 ADAM: Layer 3 -> dw_min:9.9682e-01  dw_max:1.0049e+00 lr:1.0000e-02
2023-04-02 11:27:12,970 			Learning rate: weights:   1.000e-02    
2023-04-02 11:27:12,970 			Last test performance: 73.39%
2023-04-02 11:27:12,970 ----------------
2023-04-02 11:27:27,180   35  =>  14   		Training 486 pattern with 73.33% 	Forward time: 	13.95 sec
2023-04-02 11:27:27,180 			Loss:    6.357e-01    			Backward time: 	 0.25 sec 
2023-04-02 11:27:27,180 ADAM: Layer 0 -> dw_min:9.9637e-01  dw_max:1.0041e+00 lr:1.0000e-02
2023-04-02 11:27:27,180 ADAM: Layer 1 -> dw_min:9.9321e-01  dw_max:1.0073e+00 lr:1.0000e-02
2023-04-02 11:27:27,180 ADAM: Layer 2 -> dw_min:9.9033e-01  dw_max:1.0101e+00 lr:1.0000e-02
2023-04-02 11:27:27,180 ADAM: Layer 3 -> dw_min:9.9689e-01  dw_max:1.0050e+00 lr:1.0000e-02
2023-04-02 11:27:27,262 			Learning rate: weights:   1.000e-02    
2023-04-02 11:27:27,262 			Last test performance: 73.39%
2023-04-02 11:27:27,262 ----------------
2023-04-02 11:27:41,299   35  =>  15   		Training 486 pattern with 76.88% 	Forward time: 	13.78 sec
2023-04-02 11:27:41,299 			Loss:    5.998e-01    			Backward time: 	 0.25 sec 
2023-04-02 11:27:41,300 ADAM: Layer 0 -> dw_min:9.9699e-01  dw_max:1.0030e+00 lr:1.0000e-02
2023-04-02 11:27:41,300 ADAM: Layer 1 -> dw_min:9.9352e-01  dw_max:1.0069e+00 lr:1.0000e-02
2023-04-02 11:27:41,300 ADAM: Layer 2 -> dw_min:9.9000e-01  dw_max:1.0095e+00 lr:1.0000e-02
2023-04-02 11:27:41,300 ADAM: Layer 3 -> dw_min:9.9689e-01  dw_max:1.0043e+00 lr:1.0000e-02
2023-04-02 11:27:41,324 			Learning rate: weights:   1.000e-02    
2023-04-02 11:27:41,324 			Last test performance: 73.39%
2023-04-02 11:27:41,324 ----------------
2023-04-02 11:27:55,892   35  =>  16   		Training 486 pattern with 77.50% 	Forward time: 	14.31 sec
2023-04-02 11:27:55,892 			Loss:    5.821e-01    			Backward time: 	 0.25 sec 
2023-04-02 11:27:55,893 ADAM: Layer 0 -> dw_min:9.9647e-01  dw_max:1.0027e+00 lr:1.0000e-02
2023-04-02 11:27:55,893 ADAM: Layer 1 -> dw_min:9.9398e-01  dw_max:1.0055e+00 lr:1.0000e-02
2023-04-02 11:27:55,893 ADAM: Layer 2 -> dw_min:9.8767e-01  dw_max:1.0085e+00 lr:1.0000e-02
2023-04-02 11:27:55,893 ADAM: Layer 3 -> dw_min:9.9663e-01  dw_max:1.0042e+00 lr:1.0000e-02
2023-04-02 11:27:55,912 			Learning rate: weights:   1.000e-02    
2023-04-02 11:27:55,912 			Last test performance: 73.39%
2023-04-02 11:27:55,912 ----------------
2023-04-02 11:28:10,480   35  =>  17   		Training 486 pattern with 69.58% 	Forward time: 	14.31 sec
2023-04-02 11:28:10,480 			Loss:    7.297e-01    			Backward time: 	 0.25 sec 
2023-04-02 11:28:10,480 ADAM: Layer 0 -> dw_min:9.9671e-01  dw_max:1.0029e+00 lr:1.0000e-02
2023-04-02 11:28:10,480 ADAM: Layer 1 -> dw_min:9.9343e-01  dw_max:1.0055e+00 lr:1.0000e-02
2023-04-02 11:28:10,480 ADAM: Layer 2 -> dw_min:9.8785e-01  dw_max:1.0107e+00 lr:1.0000e-02
2023-04-02 11:28:10,481 ADAM: Layer 3 -> dw_min:9.9658e-01  dw_max:1.0051e+00 lr:1.0000e-02
2023-04-02 11:28:10,499 			Learning rate: weights:   1.000e-02    
2023-04-02 11:28:10,500 			Last test performance: 73.39%
2023-04-02 11:28:10,500 ----------------
2023-04-02 11:28:24,702   35  =>  18   		Training 486 pattern with 75.21% 	Forward time: 	13.94 sec
2023-04-02 11:28:24,702 			Loss:    5.944e-01    			Backward time: 	 0.25 sec 
2023-04-02 11:28:24,702 ADAM: Layer 0 -> dw_min:9.9603e-01  dw_max:1.0038e+00 lr:1.0000e-02
2023-04-02 11:28:24,702 ADAM: Layer 1 -> dw_min:9.9012e-01  dw_max:1.0061e+00 lr:1.0000e-02
2023-04-02 11:28:24,703 ADAM: Layer 2 -> dw_min:9.8900e-01  dw_max:1.0098e+00 lr:1.0000e-02
2023-04-02 11:28:24,703 ADAM: Layer 3 -> dw_min:9.9652e-01  dw_max:1.0045e+00 lr:1.0000e-02
2023-04-02 11:28:24,723 			Learning rate: weights:   1.000e-02    
2023-04-02 11:28:24,723 			Last test performance: 73.39%
2023-04-02 11:28:24,723 ----------------
2023-04-02 11:28:38,711   35  =>  19   		Training 486 pattern with 75.21% 	Forward time: 	13.73 sec
2023-04-02 11:28:38,711 			Loss:    5.990e-01    			Backward time: 	 0.25 sec 
2023-04-02 11:28:38,711 ADAM: Layer 0 -> dw_min:9.9592e-01  dw_max:1.0039e+00 lr:1.0000e-02
2023-04-02 11:28:38,711 ADAM: Layer 1 -> dw_min:9.9142e-01  dw_max:1.0057e+00 lr:1.0000e-02
2023-04-02 11:28:38,711 ADAM: Layer 2 -> dw_min:9.9024e-01  dw_max:1.0093e+00 lr:1.0000e-02
2023-04-02 11:28:38,712 ADAM: Layer 3 -> dw_min:9.9607e-01  dw_max:1.0039e+00 lr:1.0000e-02
2023-04-02 11:28:38,732 			Learning rate: weights:   1.000e-02    
2023-04-02 11:28:38,732 			Last test performance: 73.39%
2023-04-02 11:28:38,732 ----------------
2023-04-02 11:28:52,748   35  =>  20   		Training 486 pattern with 75.83% 	Forward time: 	13.76 sec
2023-04-02 11:28:52,748 			Loss:    5.924e-01    			Backward time: 	 0.25 sec 
2023-04-02 11:28:52,748 ADAM: Layer 0 -> dw_min:9.9646e-01  dw_max:1.0035e+00 lr:1.0000e-02
2023-04-02 11:28:52,748 ADAM: Layer 1 -> dw_min:9.9255e-01  dw_max:1.0062e+00 lr:1.0000e-02
2023-04-02 11:28:52,748 ADAM: Layer 2 -> dw_min:9.9103e-01  dw_max:1.0086e+00 lr:1.0000e-02
2023-04-02 11:28:52,749 ADAM: Layer 3 -> dw_min:9.9660e-01  dw_max:1.0037e+00 lr:1.0000e-02
2023-04-02 11:28:52,809 			Learning rate: weights:   1.000e-02    
2023-04-02 11:28:52,809 			Last test performance: 73.39%
2023-04-02 11:28:52,809 ----------------
2023-04-02 11:29:07,011   35  =>  21   		Training 486 pattern with 75.62% 	Forward time: 	13.95 sec
2023-04-02 11:29:07,011 			Loss:    5.934e-01    			Backward time: 	 0.25 sec 
2023-04-02 11:29:07,012 ADAM: Layer 0 -> dw_min:9.9662e-01  dw_max:1.0030e+00 lr:1.0000e-02
2023-04-02 11:29:07,012 ADAM: Layer 1 -> dw_min:9.9300e-01  dw_max:1.0063e+00 lr:1.0000e-02
2023-04-02 11:29:07,012 ADAM: Layer 2 -> dw_min:9.9043e-01  dw_max:1.0092e+00 lr:1.0000e-02
2023-04-02 11:29:07,012 ADAM: Layer 3 -> dw_min:9.9657e-01  dw_max:1.0043e+00 lr:1.0000e-02
2023-04-02 11:29:07,031 			Learning rate: weights:   1.000e-02    
2023-04-02 11:29:07,031 			Last test performance: 73.39%
2023-04-02 11:29:07,031 ----------------
2023-04-02 11:29:21,181   35  =>  22   		Training 486 pattern with 71.04% 	Forward time: 	13.89 sec
2023-04-02 11:29:21,181 			Loss:    7.009e-01    			Backward time: 	 0.25 sec 
2023-04-02 11:29:21,182 ADAM: Layer 0 -> dw_min:9.9632e-01  dw_max:1.0031e+00 lr:1.0000e-02
2023-04-02 11:29:21,182 ADAM: Layer 1 -> dw_min:9.9267e-01  dw_max:1.0072e+00 lr:1.0000e-02
2023-04-02 11:29:21,182 ADAM: Layer 2 -> dw_min:9.8844e-01  dw_max:1.0114e+00 lr:1.0000e-02
2023-04-02 11:29:21,182 ADAM: Layer 3 -> dw_min:9.9599e-01  dw_max:1.0052e+00 lr:1.0000e-02
2023-04-02 11:29:21,229 			Learning rate: weights:   1.000e-02    
2023-04-02 11:29:21,229 			Last test performance: 73.39%
2023-04-02 11:29:21,229 ----------------
2023-04-02 11:29:35,484   35  =>  23   		Training 486 pattern with 71.04% 	Forward time: 	14.00 sec
2023-04-02 11:29:35,484 			Loss:    7.008e-01    			Backward time: 	 0.25 sec 
2023-04-02 11:29:35,485 ADAM: Layer 0 -> dw_min:9.9595e-01  dw_max:1.0034e+00 lr:1.0000e-02
2023-04-02 11:29:35,485 ADAM: Layer 1 -> dw_min:9.9364e-01  dw_max:1.0061e+00 lr:1.0000e-02
2023-04-02 11:29:35,485 ADAM: Layer 2 -> dw_min:9.8621e-01  dw_max:1.0107e+00 lr:1.0000e-02
2023-04-02 11:29:35,485 ADAM: Layer 3 -> dw_min:9.9631e-01  dw_max:1.0048e+00 lr:1.0000e-02
2023-04-02 11:29:35,505 			Learning rate: weights:   1.000e-02    
2023-04-02 11:29:35,505 			Last test performance: 73.39%
2023-04-02 11:29:35,505 ----------------
2023-04-02 11:29:49,699   35  =>  24   		Training 486 pattern with 72.50% 	Forward time: 	13.94 sec
2023-04-02 11:29:49,700 			Loss:    6.709e-01    			Backward time: 	 0.25 sec 
2023-04-02 11:29:49,700 ADAM: Layer 0 -> dw_min:9.9496e-01  dw_max:1.0038e+00 lr:1.0000e-02
2023-04-02 11:29:49,700 ADAM: Layer 1 -> dw_min:9.9254e-01  dw_max:1.0061e+00 lr:1.0000e-02
2023-04-02 11:29:49,700 ADAM: Layer 2 -> dw_min:9.8709e-01  dw_max:1.0109e+00 lr:1.0000e-02
2023-04-02 11:29:49,700 ADAM: Layer 3 -> dw_min:9.9511e-01  dw_max:1.0054e+00 lr:1.0000e-02
2023-04-02 11:29:49,761 			Learning rate: weights:   1.000e-02    
2023-04-02 11:29:49,761 			Last test performance: 73.39%
2023-04-02 11:29:49,761 ----------------
2023-04-02 11:30:03,794   35  =>  25   		Training 486 pattern with 72.92% 	Forward time: 	13.78 sec
2023-04-02 11:30:03,794 			Loss:    6.259e-01    			Backward time: 	 0.25 sec 
2023-04-02 11:30:03,795 ADAM: Layer 0 -> dw_min:9.9459e-01  dw_max:1.0035e+00 lr:1.0000e-02
2023-04-02 11:30:03,795 ADAM: Layer 1 -> dw_min:9.9291e-01  dw_max:1.0072e+00 lr:1.0000e-02
2023-04-02 11:30:03,795 ADAM: Layer 2 -> dw_min:9.8797e-01  dw_max:1.0113e+00 lr:1.0000e-02
2023-04-02 11:30:03,795 ADAM: Layer 3 -> dw_min:9.9542e-01  dw_max:1.0058e+00 lr:1.0000e-02
2023-04-02 11:30:03,814 			Learning rate: weights:   1.000e-02    
2023-04-02 11:30:03,814 			Last test performance: 73.39%
2023-04-02 11:30:03,814 ----------------
2023-04-02 11:30:17,897   35  =>  26   		Training 486 pattern with 71.04% 	Forward time: 	13.83 sec
2023-04-02 11:30:17,897 			Loss:    6.672e-01    			Backward time: 	 0.25 sec 
2023-04-02 11:30:17,897 ADAM: Layer 0 -> dw_min:9.9501e-01  dw_max:1.0032e+00 lr:1.0000e-02
2023-04-02 11:30:17,897 ADAM: Layer 1 -> dw_min:9.9368e-01  dw_max:1.0074e+00 lr:1.0000e-02
2023-04-02 11:30:17,898 ADAM: Layer 2 -> dw_min:9.8850e-01  dw_max:1.0126e+00 lr:1.0000e-02
2023-04-02 11:30:17,898 ADAM: Layer 3 -> dw_min:9.9557e-01  dw_max:1.0050e+00 lr:1.0000e-02
2023-04-02 11:30:17,942 			Learning rate: weights:   1.000e-02    
2023-04-02 11:30:17,942 			Last test performance: 73.39%
2023-04-02 11:30:17,942 ----------------
2023-04-02 11:30:32,083   35  =>  27   		Training 486 pattern with 69.38% 	Forward time: 	13.88 sec
2023-04-02 11:30:32,084 			Loss:    7.504e-01    			Backward time: 	 0.25 sec 
2023-04-02 11:30:32,084 ADAM: Layer 0 -> dw_min:9.9560e-01  dw_max:1.0038e+00 lr:1.0000e-02
2023-04-02 11:30:32,084 ADAM: Layer 1 -> dw_min:9.9369e-01  dw_max:1.0080e+00 lr:1.0000e-02
2023-04-02 11:30:32,084 ADAM: Layer 2 -> dw_min:9.8573e-01  dw_max:1.0113e+00 lr:1.0000e-02
2023-04-02 11:30:32,084 ADAM: Layer 3 -> dw_min:9.9546e-01  dw_max:1.0047e+00 lr:1.0000e-02
2023-04-02 11:30:32,143 			Learning rate: weights:   1.000e-02    
2023-04-02 11:30:32,143 			Last test performance: 73.39%
2023-04-02 11:30:32,143 ----------------
2023-04-02 11:30:46,120   35  =>  28   		Training 486 pattern with 73.33% 	Forward time: 	13.72 sec
2023-04-02 11:30:46,121 			Loss:    6.639e-01    			Backward time: 	 0.25 sec 
2023-04-02 11:30:46,121 ADAM: Layer 0 -> dw_min:9.9600e-01  dw_max:1.0038e+00 lr:1.0000e-02
2023-04-02 11:30:46,121 ADAM: Layer 1 -> dw_min:9.9319e-01  dw_max:1.0086e+00 lr:1.0000e-02
2023-04-02 11:30:46,121 ADAM: Layer 2 -> dw_min:9.8728e-01  dw_max:1.0111e+00 lr:1.0000e-02
2023-04-02 11:30:46,121 ADAM: Layer 3 -> dw_min:9.9546e-01  dw_max:1.0041e+00 lr:1.0000e-02
2023-04-02 11:30:46,143 			Learning rate: weights:   1.000e-02    
2023-04-02 11:30:46,143 			Last test performance: 73.39%
2023-04-02 11:30:46,143 ----------------
2023-04-02 11:31:00,444   35  =>  29   		Training 486 pattern with 73.12% 	Forward time: 	14.04 sec
2023-04-02 11:31:00,444 			Loss:    6.733e-01    			Backward time: 	 0.25 sec 
2023-04-02 11:31:00,444 ADAM: Layer 0 -> dw_min:9.9538e-01  dw_max:1.0030e+00 lr:1.0000e-02
2023-04-02 11:31:00,444 ADAM: Layer 1 -> dw_min:9.9259e-01  dw_max:1.0078e+00 lr:1.0000e-02
2023-04-02 11:31:00,444 ADAM: Layer 2 -> dw_min:9.8856e-01  dw_max:1.0100e+00 lr:1.0000e-02
2023-04-02 11:31:00,445 ADAM: Layer 3 -> dw_min:9.9549e-01  dw_max:1.0038e+00 lr:1.0000e-02
2023-04-02 11:31:00,472 			Learning rate: weights:   1.000e-02    
2023-04-02 11:31:00,472 			Last test performance: 73.39%
2023-04-02 11:31:00,472 ----------------
2023-04-02 11:31:14,998   35  =>  30   		Training 486 pattern with 67.71% 	Forward time: 	14.27 sec
2023-04-02 11:31:14,998 			Loss:    7.836e-01    			Backward time: 	 0.25 sec 
2023-04-02 11:31:14,998 ADAM: Layer 0 -> dw_min:9.9522e-01  dw_max:1.0030e+00 lr:1.0000e-02
2023-04-02 11:31:14,998 ADAM: Layer 1 -> dw_min:9.9207e-01  dw_max:1.0076e+00 lr:1.0000e-02
2023-04-02 11:31:14,999 ADAM: Layer 2 -> dw_min:9.8977e-01  dw_max:1.0093e+00 lr:1.0000e-02
2023-04-02 11:31:14,999 ADAM: Layer 3 -> dw_min:9.9668e-01  dw_max:1.0049e+00 lr:1.0000e-02
2023-04-02 11:31:15,017 			Learning rate: weights:   1.000e-02    
2023-04-02 11:31:15,017 			Last test performance: 73.39%
2023-04-02 11:31:15,017 ----------------
2023-04-02 11:31:29,421   35  =>  31   		Training 486 pattern with 71.25% 	Forward time: 	14.15 sec
2023-04-02 11:31:29,422 			Loss:    7.123e-01    			Backward time: 	 0.25 sec 
2023-04-02 11:31:29,422 ADAM: Layer 0 -> dw_min:9.9511e-01  dw_max:1.0030e+00 lr:1.0000e-02
2023-04-02 11:31:29,422 ADAM: Layer 1 -> dw_min:9.9145e-01  dw_max:1.0080e+00 lr:1.0000e-02
2023-04-02 11:31:29,422 ADAM: Layer 2 -> dw_min:9.8998e-01  dw_max:1.0104e+00 lr:1.0000e-02
2023-04-02 11:31:29,422 ADAM: Layer 3 -> dw_min:9.9601e-01  dw_max:1.0045e+00 lr:1.0000e-02
2023-04-02 11:31:29,445 			Learning rate: weights:   1.000e-02    
2023-04-02 11:31:29,445 			Last test performance: 73.39%
2023-04-02 11:31:29,445 ----------------
2023-04-02 11:31:43,652   35  =>  32   		Training 486 pattern with 74.17% 	Forward time: 	13.95 sec
2023-04-02 11:31:43,652 			Loss:    6.497e-01    			Backward time: 	 0.25 sec 
2023-04-02 11:31:43,652 ADAM: Layer 0 -> dw_min:9.9511e-01  dw_max:1.0032e+00 lr:1.0000e-02
2023-04-02 11:31:43,652 ADAM: Layer 1 -> dw_min:9.9085e-01  dw_max:1.0075e+00 lr:1.0000e-02
2023-04-02 11:31:43,652 ADAM: Layer 2 -> dw_min:9.8966e-01  dw_max:1.0096e+00 lr:1.0000e-02
2023-04-02 11:31:43,652 ADAM: Layer 3 -> dw_min:9.9598e-01  dw_max:1.0045e+00 lr:1.0000e-02
2023-04-02 11:31:43,671 			Learning rate: weights:   1.000e-02    
2023-04-02 11:31:43,671 			Last test performance: 73.39%
2023-04-02 11:31:43,671 ----------------
2023-04-02 11:31:58,164   35  =>  33   		Training 486 pattern with 72.92% 	Forward time: 	14.24 sec
2023-04-02 11:31:58,164 			Loss:    6.225e-01    			Backward time: 	 0.25 sec 
2023-04-02 11:31:58,164 ADAM: Layer 0 -> dw_min:9.9584e-01  dw_max:1.0036e+00 lr:1.0000e-02
2023-04-02 11:31:58,164 ADAM: Layer 1 -> dw_min:9.9187e-01  dw_max:1.0076e+00 lr:1.0000e-02
2023-04-02 11:31:58,164 ADAM: Layer 2 -> dw_min:9.9027e-01  dw_max:1.0105e+00 lr:1.0000e-02
2023-04-02 11:31:58,164 ADAM: Layer 3 -> dw_min:9.9636e-01  dw_max:1.0043e+00 lr:1.0000e-02
2023-04-02 11:31:58,194 			Learning rate: weights:   1.000e-02    
2023-04-02 11:31:58,194 			Last test performance: 73.39%
2023-04-02 11:31:58,194 ----------------
2023-04-02 11:32:12,683   35  =>  34   		Training 486 pattern with 69.58% 	Forward time: 	14.23 sec
2023-04-02 11:32:12,683 			Loss:    6.601e-01    			Backward time: 	 0.25 sec 
2023-04-02 11:32:12,684 ADAM: Layer 0 -> dw_min:9.9501e-01  dw_max:1.0038e+00 lr:1.0000e-02
2023-04-02 11:32:12,684 ADAM: Layer 1 -> dw_min:9.9309e-01  dw_max:1.0064e+00 lr:1.0000e-02
2023-04-02 11:32:12,684 ADAM: Layer 2 -> dw_min:9.9028e-01  dw_max:1.0124e+00 lr:1.0000e-02
2023-04-02 11:32:12,684 ADAM: Layer 3 -> dw_min:9.9584e-01  dw_max:1.0041e+00 lr:1.0000e-02
2023-04-02 11:32:12,720 			Learning rate: weights:   1.000e-02    
2023-04-02 11:32:12,720 			Last test performance: 73.39%
2023-04-02 11:32:12,720 ----------------
2023-04-02 11:32:26,924   35  =>  35   		Training 486 pattern with 73.54% 	Forward time: 	13.95 sec
2023-04-02 11:32:26,924 			Loss:    6.928e-01    			Backward time: 	 0.25 sec 
2023-04-02 11:32:26,924 ADAM: Layer 0 -> dw_min:9.9554e-01  dw_max:1.0034e+00 lr:1.0000e-02
2023-04-02 11:32:26,924 ADAM: Layer 1 -> dw_min:9.9354e-01  dw_max:1.0069e+00 lr:1.0000e-02
2023-04-02 11:32:26,924 ADAM: Layer 2 -> dw_min:9.9103e-01  dw_max:1.0111e+00 lr:1.0000e-02
2023-04-02 11:32:26,924 ADAM: Layer 3 -> dw_min:9.9587e-01  dw_max:1.0043e+00 lr:1.0000e-02
2023-04-02 11:32:26,987 			Learning rate: weights:   1.000e-02    
2023-04-02 11:32:26,987 			Last test performance: 73.39%
2023-04-02 11:32:26,987 ----------------
2023-04-02 11:32:41,124   35  =>  36   		Training 486 pattern with 72.08% 	Forward time: 	13.88 sec
2023-04-02 11:32:41,124 			Loss:    7.106e-01    			Backward time: 	 0.25 sec 
2023-04-02 11:32:41,125 ADAM: Layer 0 -> dw_min:9.9497e-01  dw_max:1.0043e+00 lr:1.0000e-02
2023-04-02 11:32:41,125 ADAM: Layer 1 -> dw_min:9.9190e-01  dw_max:1.0065e+00 lr:1.0000e-02
2023-04-02 11:32:41,125 ADAM: Layer 2 -> dw_min:9.8898e-01  dw_max:1.0101e+00 lr:1.0000e-02
2023-04-02 11:32:41,125 ADAM: Layer 3 -> dw_min:9.9560e-01  dw_max:1.0046e+00 lr:1.0000e-02
2023-04-02 11:32:41,166 			Learning rate: weights:   1.000e-02    
2023-04-02 11:32:41,166 			Last test performance: 73.39%
2023-04-02 11:32:41,167 ----------------
2023-04-02 11:32:55,588   35  =>  37   		Training 486 pattern with 73.12% 	Forward time: 	14.16 sec
2023-04-02 11:32:55,588 			Loss:    6.573e-01    			Backward time: 	 0.25 sec 
2023-04-02 11:32:55,589 ADAM: Layer 0 -> dw_min:9.9591e-01  dw_max:1.0044e+00 lr:1.0000e-02
2023-04-02 11:32:55,589 ADAM: Layer 1 -> dw_min:9.9181e-01  dw_max:1.0062e+00 lr:1.0000e-02
2023-04-02 11:32:55,589 ADAM: Layer 2 -> dw_min:9.8803e-01  dw_max:1.0091e+00 lr:1.0000e-02
2023-04-02 11:32:55,589 ADAM: Layer 3 -> dw_min:9.9528e-01  dw_max:1.0042e+00 lr:1.0000e-02
2023-04-02 11:32:55,613 			Learning rate: weights:   1.000e-02    
2023-04-02 11:32:55,613 			Last test performance: 73.39%
2023-04-02 11:32:55,613 ----------------
2023-04-02 11:33:09,628   35  =>  38   		Training 486 pattern with 73.54% 	Forward time: 	13.76 sec
2023-04-02 11:33:09,628 			Loss:    6.443e-01    			Backward time: 	 0.25 sec 
2023-04-02 11:33:09,629 ADAM: Layer 0 -> dw_min:9.9522e-01  dw_max:1.0034e+00 lr:1.0000e-02
2023-04-02 11:33:09,629 ADAM: Layer 1 -> dw_min:9.9234e-01  dw_max:1.0055e+00 lr:1.0000e-02
2023-04-02 11:33:09,629 ADAM: Layer 2 -> dw_min:9.8734e-01  dw_max:1.0086e+00 lr:1.0000e-02
2023-04-02 11:33:09,629 ADAM: Layer 3 -> dw_min:9.9583e-01  dw_max:1.0041e+00 lr:1.0000e-02
2023-04-02 11:33:09,663 			Learning rate: weights:   1.000e-02    
2023-04-02 11:33:09,663 			Last test performance: 73.39%
2023-04-02 11:33:09,663 ----------------
2023-04-02 11:33:23,630   35  =>  39   		Training 486 pattern with 72.92% 	Forward time: 	13.71 sec
2023-04-02 11:33:23,630 			Loss:    6.618e-01    			Backward time: 	 0.25 sec 
2023-04-02 11:33:23,631 ADAM: Layer 0 -> dw_min:9.9451e-01  dw_max:1.0035e+00 lr:1.0000e-02
2023-04-02 11:33:23,631 ADAM: Layer 1 -> dw_min:9.9191e-01  dw_max:1.0059e+00 lr:1.0000e-02
2023-04-02 11:33:23,631 ADAM: Layer 2 -> dw_min:9.8853e-01  dw_max:1.0116e+00 lr:1.0000e-02
2023-04-02 11:33:23,631 ADAM: Layer 3 -> dw_min:9.9632e-01  dw_max:1.0044e+00 lr:1.0000e-02
2023-04-02 11:33:23,689 			Learning rate: weights:   1.000e-02    
2023-04-02 11:33:23,689 			Last test performance: 73.39%
2023-04-02 11:33:23,689 ----------------
2023-04-02 11:33:37,792   35  =>  40   		Training 486 pattern with 72.71% 	Forward time: 	13.84 sec
2023-04-02 11:33:37,792 			Loss:    6.693e-01    			Backward time: 	 0.25 sec 
2023-04-02 11:33:37,793 ADAM: Layer 0 -> dw_min:9.9458e-01  dw_max:1.0040e+00 lr:1.0000e-02
2023-04-02 11:33:37,793 ADAM: Layer 1 -> dw_min:9.9015e-01  dw_max:1.0061e+00 lr:1.0000e-02
2023-04-02 11:33:37,793 ADAM: Layer 2 -> dw_min:9.8808e-01  dw_max:1.0104e+00 lr:1.0000e-02
2023-04-02 11:33:37,793 ADAM: Layer 3 -> dw_min:9.9612e-01  dw_max:1.0051e+00 lr:1.0000e-02
2023-04-02 11:33:37,921 			Learning rate: weights:   1.000e-02    
2023-04-02 11:33:37,921 			Last test performance: 73.39%
2023-04-02 11:33:37,921 ----------------
2023-04-02 11:33:52,084   35  =>  41   		Training 486 pattern with 72.92% 	Forward time: 	13.91 sec
2023-04-02 11:33:52,085 			Loss:    6.334e-01    			Backward time: 	 0.25 sec 
2023-04-02 11:33:52,085 ADAM: Layer 0 -> dw_min:9.9508e-01  dw_max:1.0034e+00 lr:1.0000e-02
2023-04-02 11:33:52,085 ADAM: Layer 1 -> dw_min:9.9062e-01  dw_max:1.0059e+00 lr:1.0000e-02
2023-04-02 11:33:52,085 ADAM: Layer 2 -> dw_min:9.8917e-01  dw_max:1.0102e+00 lr:1.0000e-02
2023-04-02 11:33:52,085 ADAM: Layer 3 -> dw_min:9.9659e-01  dw_max:1.0044e+00 lr:1.0000e-02
2023-04-02 11:33:52,104 			Learning rate: weights:   1.000e-02    
2023-04-02 11:33:52,104 			Last test performance: 73.39%
2023-04-02 11:33:52,104 ----------------
2023-04-02 11:34:06,487   35  =>  42   		Training 486 pattern with 75.42% 	Forward time: 	14.13 sec
2023-04-02 11:34:06,488 			Loss:    6.241e-01    			Backward time: 	 0.25 sec 
2023-04-02 11:34:06,488 ADAM: Layer 0 -> dw_min:9.9558e-01  dw_max:1.0033e+00 lr:1.0000e-02
2023-04-02 11:34:06,488 ADAM: Layer 1 -> dw_min:9.9127e-01  dw_max:1.0055e+00 lr:1.0000e-02
2023-04-02 11:34:06,488 ADAM: Layer 2 -> dw_min:9.9017e-01  dw_max:1.0118e+00 lr:1.0000e-02
2023-04-02 11:34:06,488 ADAM: Layer 3 -> dw_min:9.9609e-01  dw_max:1.0045e+00 lr:1.0000e-02
2023-04-02 11:34:06,507 			Learning rate: weights:   1.000e-02    
2023-04-02 11:34:06,507 			Last test performance: 73.39%
2023-04-02 11:34:06,507 ----------------
2023-04-02 11:34:20,508   35  =>  43   		Training 486 pattern with 68.33% 	Forward time: 	13.74 sec
2023-04-02 11:34:20,508 			Loss:    7.394e-01    			Backward time: 	 0.25 sec 
2023-04-02 11:34:20,509 ADAM: Layer 0 -> dw_min:9.9520e-01  dw_max:1.0039e+00 lr:1.0000e-02
2023-04-02 11:34:20,509 ADAM: Layer 1 -> dw_min:9.9176e-01  dw_max:1.0056e+00 lr:1.0000e-02
2023-04-02 11:34:20,509 ADAM: Layer 2 -> dw_min:9.8723e-01  dw_max:1.0105e+00 lr:1.0000e-02
2023-04-02 11:34:20,509 ADAM: Layer 3 -> dw_min:9.9620e-01  dw_max:1.0071e+00 lr:1.0000e-02
2023-04-02 11:34:20,543 			Learning rate: weights:   1.000e-02    
2023-04-02 11:34:20,543 			Last test performance: 73.39%
2023-04-02 11:34:20,543 ----------------
2023-04-02 11:34:34,980   35  =>  44   		Training 486 pattern with 76.25% 	Forward time: 	14.18 sec
2023-04-02 11:34:34,980 			Loss:    5.940e-01    			Backward time: 	 0.25 sec 
2023-04-02 11:34:34,980 ADAM: Layer 0 -> dw_min:9.9352e-01  dw_max:1.0042e+00 lr:1.0000e-02
2023-04-02 11:34:34,980 ADAM: Layer 1 -> dw_min:9.9262e-01  dw_max:1.0060e+00 lr:1.0000e-02
2023-04-02 11:34:34,980 ADAM: Layer 2 -> dw_min:9.8816e-01  dw_max:1.0131e+00 lr:1.0000e-02
2023-04-02 11:34:34,981 ADAM: Layer 3 -> dw_min:9.9613e-01  dw_max:1.0080e+00 lr:1.0000e-02
2023-04-02 11:34:35,000 			Learning rate: weights:   1.000e-02    
2023-04-02 11:34:35,000 			Last test performance: 73.39%
2023-04-02 11:34:35,000 ----------------
2023-04-02 11:34:49,051   35  =>  45   		Training 486 pattern with 69.79% 	Forward time: 	13.79 sec
2023-04-02 11:34:49,051 			Loss:    7.267e-01    			Backward time: 	 0.25 sec 
2023-04-02 11:34:49,051 ADAM: Layer 0 -> dw_min:9.9443e-01  dw_max:1.0038e+00 lr:1.0000e-02
2023-04-02 11:34:49,052 ADAM: Layer 1 -> dw_min:9.9275e-01  dw_max:1.0064e+00 lr:1.0000e-02
2023-04-02 11:34:49,052 ADAM: Layer 2 -> dw_min:9.8923e-01  dw_max:1.0119e+00 lr:1.0000e-02
2023-04-02 11:34:49,052 ADAM: Layer 3 -> dw_min:9.9631e-01  dw_max:1.0070e+00 lr:1.0000e-02
2023-04-02 11:34:49,072 			Learning rate: weights:   1.000e-02    
2023-04-02 11:34:49,072 			Last test performance: 73.39%
2023-04-02 11:34:49,072 ----------------
2023-04-02 11:35:03,417   35  =>  46   		Training 486 pattern with 70.21% 	Forward time: 	14.09 sec
2023-04-02 11:35:03,417 			Loss:    7.179e-01    			Backward time: 	 0.25 sec 
2023-04-02 11:35:03,418 ADAM: Layer 0 -> dw_min:9.9565e-01  dw_max:1.0037e+00 lr:1.0000e-02
2023-04-02 11:35:03,418 ADAM: Layer 1 -> dw_min:9.9312e-01  dw_max:1.0066e+00 lr:1.0000e-02
2023-04-02 11:35:03,418 ADAM: Layer 2 -> dw_min:9.9006e-01  dw_max:1.0108e+00 lr:1.0000e-02
2023-04-02 11:35:03,418 ADAM: Layer 3 -> dw_min:9.9631e-01  dw_max:1.0085e+00 lr:1.0000e-02
2023-04-02 11:35:03,520 			Learning rate: weights:   1.000e-02    
2023-04-02 11:35:03,521 			Last test performance: 73.39%
2023-04-02 11:35:03,521 ----------------
2023-04-02 11:35:17,686   35  =>  47   		Training 486 pattern with 71.25% 	Forward time: 	13.91 sec
2023-04-02 11:35:17,686 			Loss:    6.877e-01    			Backward time: 	 0.25 sec 
2023-04-02 11:35:17,686 ADAM: Layer 0 -> dw_min:9.9558e-01  dw_max:1.0029e+00 lr:1.0000e-02
2023-04-02 11:35:17,686 ADAM: Layer 1 -> dw_min:9.9233e-01  dw_max:1.0081e+00 lr:1.0000e-02
2023-04-02 11:35:17,686 ADAM: Layer 2 -> dw_min:9.8772e-01  dw_max:1.0112e+00 lr:1.0000e-02
2023-04-02 11:35:17,686 ADAM: Layer 3 -> dw_min:9.9636e-01  dw_max:1.0076e+00 lr:1.0000e-02
2023-04-02 11:35:17,705 			Learning rate: weights:   1.000e-02    
2023-04-02 11:35:17,705 			Last test performance: 73.39%
2023-04-02 11:35:17,705 ----------------
2023-04-02 11:35:31,766   35  =>  48   		Training 486 pattern with 76.67% 	Forward time: 	13.80 sec
2023-04-02 11:35:31,766 			Loss:    5.899e-01    			Backward time: 	 0.25 sec 
2023-04-02 11:35:31,766 ADAM: Layer 0 -> dw_min:9.9547e-01  dw_max:1.0035e+00 lr:1.0000e-02
2023-04-02 11:35:31,766 ADAM: Layer 1 -> dw_min:9.9124e-01  dw_max:1.0078e+00 lr:1.0000e-02
2023-04-02 11:35:31,766 ADAM: Layer 2 -> dw_min:9.8752e-01  dw_max:1.0100e+00 lr:1.0000e-02
2023-04-02 11:35:31,766 ADAM: Layer 3 -> dw_min:9.9659e-01  dw_max:1.0070e+00 lr:1.0000e-02
2023-04-02 11:35:31,786 			Learning rate: weights:   1.000e-02    
2023-04-02 11:35:31,786 			Last test performance: 73.39%
2023-04-02 11:35:31,786 ----------------
2023-04-02 11:35:46,110   35  =>  49   		Training 486 pattern with 73.54% 	Forward time: 	14.07 sec
2023-04-02 11:35:46,110 			Loss:    6.781e-01    			Backward time: 	 0.25 sec 
2023-04-02 11:35:46,110 ADAM: Layer 0 -> dw_min:9.9440e-01  dw_max:1.0041e+00 lr:1.0000e-02
2023-04-02 11:35:46,110 ADAM: Layer 1 -> dw_min:9.9163e-01  dw_max:1.0077e+00 lr:1.0000e-02
2023-04-02 11:35:46,110 ADAM: Layer 2 -> dw_min:9.8871e-01  dw_max:1.0104e+00 lr:1.0000e-02
2023-04-02 11:35:46,111 ADAM: Layer 3 -> dw_min:9.9669e-01  dw_max:1.0065e+00 lr:1.0000e-02
2023-04-02 11:35:46,170 			Learning rate: weights:   1.000e-02    
2023-04-02 11:35:46,170 			Last test performance: 73.39%
2023-04-02 11:35:46,170 ----------------
2023-04-02 11:36:00,089   35  =>  50   		Training 486 pattern with 70.42% 	Forward time: 	13.66 sec
2023-04-02 11:36:00,089 			Loss:    7.300e-01    			Backward time: 	 0.25 sec 
2023-04-02 11:36:00,089 ADAM: Layer 0 -> dw_min:9.9464e-01  dw_max:1.0039e+00 lr:1.0000e-02
2023-04-02 11:36:00,089 ADAM: Layer 1 -> dw_min:9.9054e-01  dw_max:1.0082e+00 lr:1.0000e-02
2023-04-02 11:36:00,089 ADAM: Layer 2 -> dw_min:9.8948e-01  dw_max:1.0102e+00 lr:1.0000e-02
2023-04-02 11:36:00,089 ADAM: Layer 3 -> dw_min:9.9525e-01  dw_max:1.0055e+00 lr:1.0000e-02
2023-04-02 11:36:00,275 			Learning rate: weights:   1.000e-02    
2023-04-02 11:36:00,275 			Last test performance: 73.39%
2023-04-02 11:36:00,275 ----------------
2023-04-02 11:36:14,290   35  =>  51   		Training 486 pattern with 73.54% 	Forward time: 	13.76 sec
2023-04-02 11:36:14,290 			Loss:    6.060e-01    			Backward time: 	 0.25 sec 
2023-04-02 11:36:14,290 ADAM: Layer 0 -> dw_min:9.9399e-01  dw_max:1.0046e+00 lr:1.0000e-02
2023-04-02 11:36:14,290 ADAM: Layer 1 -> dw_min:9.8833e-01  dw_max:1.0075e+00 lr:1.0000e-02
2023-04-02 11:36:14,290 ADAM: Layer 2 -> dw_min:9.8790e-01  dw_max:1.0097e+00 lr:1.0000e-02
2023-04-02 11:36:14,291 ADAM: Layer 3 -> dw_min:9.9541e-01  dw_max:1.0063e+00 lr:1.0000e-02
2023-04-02 11:36:14,311 			Learning rate: weights:   1.000e-02    
2023-04-02 11:36:14,311 			Last test performance: 73.39%
2023-04-02 11:36:14,311 ----------------
2023-04-02 11:36:28,714   35  =>  52   		Training 486 pattern with 71.67% 	Forward time: 	14.15 sec
2023-04-02 11:36:28,714 			Loss:    6.724e-01    			Backward time: 	 0.25 sec 
2023-04-02 11:36:28,715 ADAM: Layer 0 -> dw_min:9.9368e-01  dw_max:1.0039e+00 lr:1.0000e-02
2023-04-02 11:36:28,715 ADAM: Layer 1 -> dw_min:9.8795e-01  dw_max:1.0066e+00 lr:1.0000e-02
2023-04-02 11:36:28,715 ADAM: Layer 2 -> dw_min:9.8935e-01  dw_max:1.0098e+00 lr:1.0000e-02
2023-04-02 11:36:28,715 ADAM: Layer 3 -> dw_min:9.9564e-01  dw_max:1.0060e+00 lr:1.0000e-02
2023-04-02 11:36:28,733 			Learning rate: weights:   1.000e-02    
2023-04-02 11:36:28,733 			Last test performance: 73.39%
2023-04-02 11:36:28,733 ----------------
2023-04-02 11:36:42,839   35  =>  53   		Training 486 pattern with 73.33% 	Forward time: 	13.85 sec
2023-04-02 11:36:42,839 			Loss:    6.597e-01    			Backward time: 	 0.25 sec 
2023-04-02 11:36:42,839 ADAM: Layer 0 -> dw_min:9.9451e-01  dw_max:1.0036e+00 lr:1.0000e-02
2023-04-02 11:36:42,839 ADAM: Layer 1 -> dw_min:9.9146e-01  dw_max:1.0067e+00 lr:1.0000e-02
2023-04-02 11:36:42,839 ADAM: Layer 2 -> dw_min:9.8883e-01  dw_max:1.0100e+00 lr:1.0000e-02
2023-04-02 11:36:42,840 ADAM: Layer 3 -> dw_min:9.9646e-01  dw_max:1.0061e+00 lr:1.0000e-02
2023-04-02 11:36:42,858 			Learning rate: weights:   1.000e-02    
2023-04-02 11:36:42,858 			Last test performance: 73.39%
2023-04-02 11:36:42,858 ----------------
2023-04-02 11:36:57,302   35  =>  54   		Training 486 pattern with 74.58% 	Forward time: 	14.19 sec
2023-04-02 11:36:57,302 			Loss:    6.301e-01    			Backward time: 	 0.25 sec 
2023-04-02 11:36:57,302 ADAM: Layer 0 -> dw_min:9.9430e-01  dw_max:1.0037e+00 lr:1.0000e-02
2023-04-02 11:36:57,302 ADAM: Layer 1 -> dw_min:9.9282e-01  dw_max:1.0065e+00 lr:1.0000e-02
2023-04-02 11:36:57,302 ADAM: Layer 2 -> dw_min:9.8972e-01  dw_max:1.0090e+00 lr:1.0000e-02
2023-04-02 11:36:57,302 ADAM: Layer 3 -> dw_min:9.9587e-01  dw_max:1.0050e+00 lr:1.0000e-02
2023-04-02 11:36:57,322 			Learning rate: weights:   1.000e-02    
2023-04-02 11:36:57,322 			Last test performance: 73.39%
2023-04-02 11:36:57,322 ----------------
2023-04-02 11:37:11,921   35  =>  55   		Training 486 pattern with 75.42% 	Forward time: 	14.34 sec
2023-04-02 11:37:11,921 			Loss:    5.927e-01    			Backward time: 	 0.25 sec 
2023-04-02 11:37:11,922 ADAM: Layer 0 -> dw_min:9.9531e-01  dw_max:1.0028e+00 lr:1.0000e-02
2023-04-02 11:37:11,922 ADAM: Layer 1 -> dw_min:9.9219e-01  dw_max:1.0070e+00 lr:1.0000e-02
2023-04-02 11:37:11,922 ADAM: Layer 2 -> dw_min:9.9001e-01  dw_max:1.0107e+00 lr:1.0000e-02
2023-04-02 11:37:11,922 ADAM: Layer 3 -> dw_min:9.9632e-01  dw_max:1.0057e+00 lr:1.0000e-02
2023-04-02 11:37:11,983 			Learning rate: weights:   1.000e-02    
2023-04-02 11:37:11,984 			Last test performance: 73.39%
2023-04-02 11:37:11,984 ----------------
2023-04-02 11:37:26,503   35  =>  56   		Training 486 pattern with 72.29% 	Forward time: 	14.26 sec
2023-04-02 11:37:26,503 			Loss:    6.909e-01    			Backward time: 	 0.25 sec 
2023-04-02 11:37:26,504 ADAM: Layer 0 -> dw_min:9.9615e-01  dw_max:1.0032e+00 lr:1.0000e-02
2023-04-02 11:37:26,504 ADAM: Layer 1 -> dw_min:9.9200e-01  dw_max:1.0071e+00 lr:1.0000e-02
2023-04-02 11:37:26,504 ADAM: Layer 2 -> dw_min:9.9003e-01  dw_max:1.0093e+00 lr:1.0000e-02
2023-04-02 11:37:26,504 ADAM: Layer 3 -> dw_min:9.9618e-01  dw_max:1.0060e+00 lr:1.0000e-02
2023-04-02 11:37:26,524 			Learning rate: weights:   1.000e-02    
2023-04-02 11:37:26,524 			Last test performance: 73.39%
2023-04-02 11:37:26,524 ----------------
2023-04-02 11:37:40,549   35  =>  57   		Training 486 pattern with 73.96% 	Forward time: 	13.77 sec
2023-04-02 11:37:40,549 			Loss:    6.571e-01    			Backward time: 	 0.25 sec 
2023-04-02 11:37:40,550 ADAM: Layer 0 -> dw_min:9.9582e-01  dw_max:1.0031e+00 lr:1.0000e-02
2023-04-02 11:37:40,550 ADAM: Layer 1 -> dw_min:9.9296e-01  dw_max:1.0063e+00 lr:1.0000e-02
2023-04-02 11:37:40,550 ADAM: Layer 2 -> dw_min:9.8519e-01  dw_max:1.0085e+00 lr:1.0000e-02
2023-04-02 11:37:40,550 ADAM: Layer 3 -> dw_min:9.9609e-01  dw_max:1.0050e+00 lr:1.0000e-02
2023-04-02 11:37:40,570 			Learning rate: weights:   1.000e-02    
2023-04-02 11:37:40,570 			Last test performance: 73.39%
2023-04-02 11:37:40,570 ----------------
2023-04-02 11:37:55,341   35  =>  58   		Training 486 pattern with 71.88% 	Forward time: 	14.51 sec
2023-04-02 11:37:55,341 			Loss:    6.536e-01    			Backward time: 	 0.25 sec 
2023-04-02 11:37:55,341 ADAM: Layer 0 -> dw_min:9.9520e-01  dw_max:1.0033e+00 lr:1.0000e-02
2023-04-02 11:37:55,341 ADAM: Layer 1 -> dw_min:9.9105e-01  dw_max:1.0069e+00 lr:1.0000e-02
2023-04-02 11:37:55,341 ADAM: Layer 2 -> dw_min:9.8689e-01  dw_max:1.0102e+00 lr:1.0000e-02
2023-04-02 11:37:55,341 ADAM: Layer 3 -> dw_min:9.9510e-01  dw_max:1.0072e+00 lr:1.0000e-02
2023-04-02 11:37:55,448 			Learning rate: weights:   1.000e-02    
2023-04-02 11:37:55,448 			Last test performance: 73.39%
2023-04-02 11:37:55,448 ----------------
2023-04-02 11:38:09,400   35  =>  59   		Training 486 pattern with 75.62% 	Forward time: 	13.70 sec
2023-04-02 11:38:09,400 			Loss:    6.246e-01    			Backward time: 	 0.25 sec 
2023-04-02 11:38:09,401 ADAM: Layer 0 -> dw_min:9.9512e-01  dw_max:1.0032e+00 lr:1.0000e-02
2023-04-02 11:38:09,401 ADAM: Layer 1 -> dw_min:9.9278e-01  dw_max:1.0064e+00 lr:1.0000e-02
2023-04-02 11:38:09,401 ADAM: Layer 2 -> dw_min:9.8766e-01  dw_max:1.0133e+00 lr:1.0000e-02
2023-04-02 11:38:09,401 ADAM: Layer 3 -> dw_min:9.9571e-01  dw_max:1.0063e+00 lr:1.0000e-02
2023-04-02 11:38:09,454 			Learning rate: weights:   1.000e-02    
2023-04-02 11:38:09,454 			Last test performance: 73.39%
2023-04-02 11:38:09,454 ----------------
2023-04-02 11:38:23,807   35  =>  60   		Training 486 pattern with 75.42% 	Forward time: 	14.10 sec
2023-04-02 11:38:23,807 			Loss:    5.796e-01    			Backward time: 	 0.25 sec 
2023-04-02 11:38:23,807 ADAM: Layer 0 -> dw_min:9.9454e-01  dw_max:1.0033e+00 lr:1.0000e-02
2023-04-02 11:38:23,808 ADAM: Layer 1 -> dw_min:9.9279e-01  dw_max:1.0061e+00 lr:1.0000e-02
2023-04-02 11:38:23,808 ADAM: Layer 2 -> dw_min:9.8920e-01  dw_max:1.0120e+00 lr:1.0000e-02
2023-04-02 11:38:23,808 ADAM: Layer 3 -> dw_min:9.9592e-01  dw_max:1.0059e+00 lr:1.0000e-02
2023-04-02 11:38:23,828 			Learning rate: weights:   1.000e-02    
2023-04-02 11:38:23,828 			Last test performance: 73.39%
2023-04-02 11:38:23,828 ----------------
2023-04-02 11:38:37,776   35  =>  61   		Training 486 pattern with 74.79% 	Forward time: 	13.69 sec
2023-04-02 11:38:37,776 			Loss:    6.027e-01    			Backward time: 	 0.25 sec 
2023-04-02 11:38:37,776 ADAM: Layer 0 -> dw_min:9.9488e-01  dw_max:1.0036e+00 lr:1.0000e-02
2023-04-02 11:38:37,777 ADAM: Layer 1 -> dw_min:9.9303e-01  dw_max:1.0080e+00 lr:1.0000e-02
2023-04-02 11:38:37,777 ADAM: Layer 2 -> dw_min:9.9016e-01  dw_max:1.0106e+00 lr:1.0000e-02
2023-04-02 11:38:37,777 ADAM: Layer 3 -> dw_min:9.9591e-01  dw_max:1.0061e+00 lr:1.0000e-02
2023-04-02 11:38:37,796 			Learning rate: weights:   1.000e-02    
2023-04-02 11:38:37,796 			Last test performance: 73.39%
2023-04-02 11:38:37,796 ----------------
2023-04-02 11:38:52,112   35  =>  62   		Training 486 pattern with 73.96% 	Forward time: 	14.06 sec
2023-04-02 11:38:52,112 			Loss:    6.308e-01    			Backward time: 	 0.25 sec 
2023-04-02 11:38:52,113 ADAM: Layer 0 -> dw_min:9.9497e-01  dw_max:1.0043e+00 lr:1.0000e-02
2023-04-02 11:38:52,113 ADAM: Layer 1 -> dw_min:9.9323e-01  dw_max:1.0072e+00 lr:1.0000e-02
2023-04-02 11:38:52,113 ADAM: Layer 2 -> dw_min:9.9088e-01  dw_max:1.0108e+00 lr:1.0000e-02
2023-04-02 11:38:52,113 ADAM: Layer 3 -> dw_min:9.9620e-01  dw_max:1.0060e+00 lr:1.0000e-02
2023-04-02 11:38:52,134 			Learning rate: weights:   1.000e-02    
2023-04-02 11:38:52,134 			Last test performance: 73.39%
2023-04-02 11:38:52,134 ----------------
2023-04-02 11:39:06,795   35  =>  63   		Training 486 pattern with 74.58% 	Forward time: 	14.40 sec
2023-04-02 11:39:06,795 			Loss:    6.593e-01    			Backward time: 	 0.25 sec 
2023-04-02 11:39:06,795 ADAM: Layer 0 -> dw_min:9.9544e-01  dw_max:1.0036e+00 lr:1.0000e-02
2023-04-02 11:39:06,795 ADAM: Layer 1 -> dw_min:9.9310e-01  dw_max:1.0065e+00 lr:1.0000e-02
2023-04-02 11:39:06,796 ADAM: Layer 2 -> dw_min:9.8817e-01  dw_max:1.0096e+00 lr:1.0000e-02
2023-04-02 11:39:06,796 ADAM: Layer 3 -> dw_min:9.9663e-01  dw_max:1.0055e+00 lr:1.0000e-02
2023-04-02 11:39:06,895 			Learning rate: weights:   1.000e-02    
2023-04-02 11:39:06,895 			Last test performance: 73.39%
2023-04-02 11:39:06,895 ----------------
2023-04-02 11:39:21,145   35  =>  64   		Training 486 pattern with 75.62% 	Forward time: 	13.99 sec
2023-04-02 11:39:21,145 			Loss:    6.131e-01    			Backward time: 	 0.25 sec 
2023-04-02 11:39:21,145 ADAM: Layer 0 -> dw_min:9.9508e-01  dw_max:1.0029e+00 lr:1.0000e-02
2023-04-02 11:39:21,145 ADAM: Layer 1 -> dw_min:9.9294e-01  dw_max:1.0064e+00 lr:1.0000e-02
2023-04-02 11:39:21,146 ADAM: Layer 2 -> dw_min:9.8872e-01  dw_max:1.0093e+00 lr:1.0000e-02
2023-04-02 11:39:21,146 ADAM: Layer 3 -> dw_min:9.9644e-01  dw_max:1.0057e+00 lr:1.0000e-02
2023-04-02 11:39:21,167 			Learning rate: weights:   1.000e-02    
2023-04-02 11:39:21,167 			Last test performance: 73.39%
2023-04-02 11:39:21,167 ----------------
2023-04-02 11:39:35,543   35  =>  65   		Training 486 pattern with 73.54% 	Forward time: 	14.12 sec
2023-04-02 11:39:35,543 			Loss:    6.196e-01    			Backward time: 	 0.25 sec 
2023-04-02 11:39:35,543 ADAM: Layer 0 -> dw_min:9.9560e-01  dw_max:1.0028e+00 lr:1.0000e-02
2023-04-02 11:39:35,543 ADAM: Layer 1 -> dw_min:9.9331e-01  dw_max:1.0058e+00 lr:1.0000e-02
2023-04-02 11:39:35,544 ADAM: Layer 2 -> dw_min:9.8823e-01  dw_max:1.0083e+00 lr:1.0000e-02
2023-04-02 11:39:35,544 ADAM: Layer 3 -> dw_min:9.9630e-01  dw_max:1.0051e+00 lr:1.0000e-02
2023-04-02 11:39:35,564 			Learning rate: weights:   1.000e-02    
2023-04-02 11:39:35,564 			Last test performance: 73.39%
2023-04-02 11:39:35,564 ----------------
2023-04-02 11:39:50,187   35  =>  66   		Training 486 pattern with 72.50% 	Forward time: 	14.37 sec
2023-04-02 11:39:50,187 			Loss:    6.916e-01    			Backward time: 	 0.25 sec 
2023-04-02 11:39:50,187 ADAM: Layer 0 -> dw_min:9.9576e-01  dw_max:1.0030e+00 lr:1.0000e-02
2023-04-02 11:39:50,188 ADAM: Layer 1 -> dw_min:9.9390e-01  dw_max:1.0061e+00 lr:1.0000e-02
2023-04-02 11:39:50,188 ADAM: Layer 2 -> dw_min:9.8876e-01  dw_max:1.0128e+00 lr:1.0000e-02
2023-04-02 11:39:50,188 ADAM: Layer 3 -> dw_min:9.9652e-01  dw_max:1.0049e+00 lr:1.0000e-02
2023-04-02 11:39:50,268 			Learning rate: weights:   1.000e-02    
2023-04-02 11:39:50,268 			Last test performance: 73.39%
2023-04-02 11:39:50,268 ----------------
2023-04-02 11:40:04,545   35  =>  67   		Training 486 pattern with 71.25% 	Forward time: 	14.02 sec
2023-04-02 11:40:04,546 			Loss:    6.617e-01    			Backward time: 	 0.25 sec 
2023-04-02 11:40:04,546 ADAM: Layer 0 -> dw_min:9.9553e-01  dw_max:1.0038e+00 lr:1.0000e-02
2023-04-02 11:40:04,546 ADAM: Layer 1 -> dw_min:9.9140e-01  dw_max:1.0097e+00 lr:1.0000e-02
2023-04-02 11:40:04,546 ADAM: Layer 2 -> dw_min:9.8980e-01  dw_max:1.0117e+00 lr:1.0000e-02
2023-04-02 11:40:04,546 ADAM: Layer 3 -> dw_min:9.9594e-01  dw_max:1.0042e+00 lr:1.0000e-02
2023-04-02 11:40:04,566 			Learning rate: weights:   1.000e-02    
2023-04-02 11:40:04,566 			Last test performance: 73.39%
2023-04-02 11:40:04,566 ----------------
2023-04-02 11:40:18,569   35  =>  68   		Training 486 pattern with 72.92% 	Forward time: 	13.75 sec
2023-04-02 11:40:18,569 			Loss:    6.907e-01    			Backward time: 	 0.25 sec 
2023-04-02 11:40:18,570 ADAM: Layer 0 -> dw_min:9.9622e-01  dw_max:1.0029e+00 lr:1.0000e-02
2023-04-02 11:40:18,570 ADAM: Layer 1 -> dw_min:9.9150e-01  dw_max:1.0085e+00 lr:1.0000e-02
2023-04-02 11:40:18,570 ADAM: Layer 2 -> dw_min:9.9008e-01  dw_max:1.0108e+00 lr:1.0000e-02
2023-04-02 11:40:18,570 ADAM: Layer 3 -> dw_min:9.9584e-01  dw_max:1.0041e+00 lr:1.0000e-02
2023-04-02 11:40:18,593 			Learning rate: weights:   1.000e-02    
2023-04-02 11:40:18,593 			Last test performance: 73.39%
2023-04-02 11:40:18,593 ----------------
2023-04-02 11:40:32,808   35  =>  69   		Training 486 pattern with 72.71% 	Forward time: 	13.96 sec
2023-04-02 11:40:32,808 			Loss:    6.358e-01    			Backward time: 	 0.25 sec 
2023-04-02 11:40:32,808 ADAM: Layer 0 -> dw_min:9.9593e-01  dw_max:1.0039e+00 lr:1.0000e-02
2023-04-02 11:40:32,808 ADAM: Layer 1 -> dw_min:9.9224e-01  dw_max:1.0077e+00 lr:1.0000e-02
2023-04-02 11:40:32,808 ADAM: Layer 2 -> dw_min:9.9037e-01  dw_max:1.0119e+00 lr:1.0000e-02
2023-04-02 11:40:32,808 ADAM: Layer 3 -> dw_min:9.9616e-01  dw_max:1.0046e+00 lr:1.0000e-02
2023-04-02 11:40:32,828 			Learning rate: weights:   1.000e-02    
2023-04-02 11:40:32,828 			Last test performance: 73.39%
2023-04-02 11:40:32,828 ----------------
2023-04-02 11:40:47,041   35  =>  70   		Training 486 pattern with 68.75% 	Forward time: 	13.96 sec
2023-04-02 11:40:47,041 			Loss:    7.428e-01    			Backward time: 	 0.25 sec 
2023-04-02 11:40:47,041 ADAM: Layer 0 -> dw_min:9.9555e-01  dw_max:1.0031e+00 lr:1.0000e-02
2023-04-02 11:40:47,041 ADAM: Layer 1 -> dw_min:9.9313e-01  dw_max:1.0064e+00 lr:1.0000e-02
2023-04-02 11:40:47,041 ADAM: Layer 2 -> dw_min:9.9117e-01  dw_max:1.0107e+00 lr:1.0000e-02
2023-04-02 11:40:47,041 ADAM: Layer 3 -> dw_min:9.9647e-01  dw_max:1.0039e+00 lr:1.0000e-02
2023-04-02 11:40:47,062 			Learning rate: weights:   1.000e-02    
2023-04-02 11:40:47,062 			Last test performance: 73.39%
2023-04-02 11:40:47,062 ----------------
2023-04-02 11:41:01,529   35  =>  71   		Training 486 pattern with 77.71% 	Forward time: 	14.21 sec
2023-04-02 11:41:01,529 			Loss:    5.761e-01    			Backward time: 	 0.25 sec 
2023-04-02 11:41:01,529 ADAM: Layer 0 -> dw_min:9.9609e-01  dw_max:1.0040e+00 lr:1.0000e-02
2023-04-02 11:41:01,529 ADAM: Layer 1 -> dw_min:9.9240e-01  dw_max:1.0061e+00 lr:1.0000e-02
2023-04-02 11:41:01,529 ADAM: Layer 2 -> dw_min:9.8789e-01  dw_max:1.0092e+00 lr:1.0000e-02
2023-04-02 11:41:01,529 ADAM: Layer 3 -> dw_min:9.9670e-01  dw_max:1.0044e+00 lr:1.0000e-02
2023-04-02 11:41:01,559 			Learning rate: weights:   1.000e-02    
2023-04-02 11:41:01,559 			Last test performance: 73.39%
2023-04-02 11:41:01,559 ----------------
2023-04-02 11:41:15,751   35  =>  72   		Training 486 pattern with 74.38% 	Forward time: 	13.93 sec
2023-04-02 11:41:15,751 			Loss:    6.177e-01    			Backward time: 	 0.25 sec 
2023-04-02 11:41:15,751 ADAM: Layer 0 -> dw_min:9.9486e-01  dw_max:1.0034e+00 lr:1.0000e-02
2023-04-02 11:41:15,751 ADAM: Layer 1 -> dw_min:9.9275e-01  dw_max:1.0059e+00 lr:1.0000e-02
2023-04-02 11:41:15,752 ADAM: Layer 2 -> dw_min:9.8908e-01  dw_max:1.0122e+00 lr:1.0000e-02
2023-04-02 11:41:15,752 ADAM: Layer 3 -> dw_min:9.9647e-01  dw_max:1.0039e+00 lr:1.0000e-02
2023-04-02 11:41:15,818 			Learning rate: weights:   1.000e-02    
2023-04-02 11:41:15,818 			Last test performance: 73.39%
2023-04-02 11:41:15,818 ----------------
2023-04-02 11:41:30,208   35  =>  73   		Training 486 pattern with 69.38% 	Forward time: 	14.13 sec
2023-04-02 11:41:30,208 			Loss:    6.968e-01    			Backward time: 	 0.25 sec 
2023-04-02 11:41:30,208 ADAM: Layer 0 -> dw_min:9.9549e-01  dw_max:1.0026e+00 lr:1.0000e-02
2023-04-02 11:41:30,208 ADAM: Layer 1 -> dw_min:9.9290e-01  dw_max:1.0058e+00 lr:1.0000e-02
2023-04-02 11:41:30,208 ADAM: Layer 2 -> dw_min:9.8849e-01  dw_max:1.0109e+00 lr:1.0000e-02
2023-04-02 11:41:30,208 ADAM: Layer 3 -> dw_min:9.9650e-01  dw_max:1.0057e+00 lr:1.0000e-02
2023-04-02 11:41:30,251 			Learning rate: weights:   1.000e-02    
2023-04-02 11:41:30,251 			Last test performance: 73.39%
2023-04-02 11:41:30,251 ----------------
2023-04-02 11:41:44,783   35  =>  74   		Training 486 pattern with 72.71% 	Forward time: 	14.27 sec
2023-04-02 11:41:44,783 			Loss:    6.899e-01    			Backward time: 	 0.25 sec 
2023-04-02 11:41:44,783 ADAM: Layer 0 -> dw_min:9.9639e-01  dw_max:1.0032e+00 lr:1.0000e-02
2023-04-02 11:41:44,783 ADAM: Layer 1 -> dw_min:9.9316e-01  dw_max:1.0052e+00 lr:1.0000e-02
2023-04-02 11:41:44,783 ADAM: Layer 2 -> dw_min:9.8831e-01  dw_max:1.0122e+00 lr:1.0000e-02
2023-04-02 11:41:44,783 ADAM: Layer 3 -> dw_min:9.9670e-01  dw_max:1.0051e+00 lr:1.0000e-02
2023-04-02 11:41:44,865 			Learning rate: weights:   1.000e-02    
2023-04-02 11:41:44,865 			Last test performance: 73.39%
2023-04-02 11:41:44,865 ----------------
2023-04-02 11:41:58,757   35  =>  75   		Training 486 pattern with 72.71% 	Forward time: 	13.63 sec
2023-04-02 11:41:58,757 			Loss:    6.907e-01    			Backward time: 	 0.25 sec 
2023-04-02 11:41:58,757 ADAM: Layer 0 -> dw_min:9.9687e-01  dw_max:1.0029e+00 lr:1.0000e-02
2023-04-02 11:41:58,757 ADAM: Layer 1 -> dw_min:9.9314e-01  dw_max:1.0065e+00 lr:1.0000e-02
2023-04-02 11:41:58,757 ADAM: Layer 2 -> dw_min:9.8949e-01  dw_max:1.0114e+00 lr:1.0000e-02
2023-04-02 11:41:58,758 ADAM: Layer 3 -> dw_min:9.9623e-01  dw_max:1.0042e+00 lr:1.0000e-02
2023-04-02 11:41:58,777 			Learning rate: weights:   1.000e-02    
2023-04-02 11:41:58,777 			Last test performance: 73.39%
2023-04-02 11:41:58,777 ----------------
2023-04-02 11:42:12,937   35  =>  76   		Training 486 pattern with 73.96% 	Forward time: 	13.90 sec
2023-04-02 11:42:12,937 			Loss:    6.043e-01    			Backward time: 	 0.25 sec 
2023-04-02 11:42:12,937 ADAM: Layer 0 -> dw_min:9.9619e-01  dw_max:1.0033e+00 lr:1.0000e-02
2023-04-02 11:42:12,937 ADAM: Layer 1 -> dw_min:9.9404e-01  dw_max:1.0060e+00 lr:1.0000e-02
2023-04-02 11:42:12,937 ADAM: Layer 2 -> dw_min:9.8859e-01  dw_max:1.0108e+00 lr:1.0000e-02
2023-04-02 11:42:12,937 ADAM: Layer 3 -> dw_min:9.9634e-01  dw_max:1.0040e+00 lr:1.0000e-02
2023-04-02 11:42:12,980 			Learning rate: weights:   1.000e-02    
2023-04-02 11:42:12,980 			Last test performance: 73.39%
2023-04-02 11:42:12,980 ----------------
2023-04-02 11:42:26,979   35  =>  77   		Training 486 pattern with 71.46% 	Forward time: 	13.74 sec
2023-04-02 11:42:26,980 			Loss:    6.534e-01    			Backward time: 	 0.25 sec 
2023-04-02 11:42:26,980 ADAM: Layer 0 -> dw_min:9.9526e-01  dw_max:1.0032e+00 lr:1.0000e-02
2023-04-02 11:42:26,980 ADAM: Layer 1 -> dw_min:9.9432e-01  dw_max:1.0056e+00 lr:1.0000e-02
2023-04-02 11:42:26,980 ADAM: Layer 2 -> dw_min:9.8976e-01  dw_max:1.0124e+00 lr:1.0000e-02
2023-04-02 11:42:26,980 ADAM: Layer 3 -> dw_min:9.9637e-01  dw_max:1.0040e+00 lr:1.0000e-02
2023-04-02 11:42:27,000 			Learning rate: weights:   1.000e-02    
2023-04-02 11:42:27,000 			Last test performance: 73.39%
2023-04-02 11:42:27,000 ----------------
2023-04-02 11:42:41,073   35  =>  78   		Training 486 pattern with 68.75% 	Forward time: 	13.82 sec
2023-04-02 11:42:41,073 			Loss:    7.557e-01    			Backward time: 	 0.25 sec 
2023-04-02 11:42:41,073 ADAM: Layer 0 -> dw_min:9.9441e-01  dw_max:1.0035e+00 lr:1.0000e-02
2023-04-02 11:42:41,074 ADAM: Layer 1 -> dw_min:9.8824e-01  dw_max:1.0064e+00 lr:1.0000e-02
2023-04-02 11:42:41,074 ADAM: Layer 2 -> dw_min:9.8844e-01  dw_max:1.0111e+00 lr:1.0000e-02
2023-04-02 11:42:41,074 ADAM: Layer 3 -> dw_min:9.9574e-01  dw_max:1.0039e+00 lr:1.0000e-02
2023-04-02 11:42:41,196 			Learning rate: weights:   1.000e-02    
2023-04-02 11:42:41,196 			Last test performance: 73.39%
2023-04-02 11:42:41,196 ----------------
2023-04-02 11:42:55,294   35  =>  79   		Training 486 pattern with 69.17% 	Forward time: 	13.84 sec
2023-04-02 11:42:55,294 			Loss:    7.085e-01    			Backward time: 	 0.25 sec 
2023-04-02 11:42:55,295 ADAM: Layer 0 -> dw_min:9.9309e-01  dw_max:1.0041e+00 lr:1.0000e-02
2023-04-02 11:42:55,295 ADAM: Layer 1 -> dw_min:9.8975e-01  dw_max:1.0064e+00 lr:1.0000e-02
2023-04-02 11:42:55,295 ADAM: Layer 2 -> dw_min:9.8968e-01  dw_max:1.0105e+00 lr:1.0000e-02
2023-04-02 11:42:55,295 ADAM: Layer 3 -> dw_min:9.9601e-01  dw_max:1.0041e+00 lr:1.0000e-02
2023-04-02 11:42:55,398 			Learning rate: weights:   1.000e-02    
2023-04-02 11:42:55,398 			Last test performance: 73.39%
2023-04-02 11:42:55,398 ----------------
2023-04-02 11:43:09,680   35  =>  80   		Training 486 pattern with 76.46% 	Forward time: 	14.02 sec
2023-04-02 11:43:09,680 			Loss:    6.410e-01    			Backward time: 	 0.25 sec 
2023-04-02 11:43:09,681 ADAM: Layer 0 -> dw_min:9.9318e-01  dw_max:1.0031e+00 lr:1.0000e-02
2023-04-02 11:43:09,681 ADAM: Layer 1 -> dw_min:9.9084e-01  dw_max:1.0058e+00 lr:1.0000e-02
2023-04-02 11:43:09,681 ADAM: Layer 2 -> dw_min:9.9069e-01  dw_max:1.0092e+00 lr:1.0000e-02
2023-04-02 11:43:09,681 ADAM: Layer 3 -> dw_min:9.9632e-01  dw_max:1.0041e+00 lr:1.0000e-02
2023-04-02 11:43:09,724 			Learning rate: weights:   1.000e-02    
2023-04-02 11:43:09,724 			Last test performance: 73.39%
2023-04-02 11:43:09,724 ----------------
2023-04-02 11:43:23,698   35  =>  81   		Training 486 pattern with 72.29% 	Forward time: 	13.72 sec
2023-04-02 11:43:23,698 			Loss:    6.694e-01    			Backward time: 	 0.25 sec 
2023-04-02 11:43:23,698 ADAM: Layer 0 -> dw_min:9.9355e-01  dw_max:1.0028e+00 lr:1.0000e-02
2023-04-02 11:43:23,698 ADAM: Layer 1 -> dw_min:9.9152e-01  dw_max:1.0055e+00 lr:1.0000e-02
2023-04-02 11:43:23,699 ADAM: Layer 2 -> dw_min:9.9070e-01  dw_max:1.0097e+00 lr:1.0000e-02
2023-04-02 11:43:23,699 ADAM: Layer 3 -> dw_min:9.9558e-01  dw_max:1.0044e+00 lr:1.0000e-02
2023-04-02 11:43:23,795 			Learning rate: weights:   1.000e-02    
2023-04-02 11:43:23,795 			Last test performance: 73.39%
2023-04-02 11:43:23,795 ----------------
2023-04-02 11:43:37,779   35  =>  82   		Training 486 pattern with 75.42% 	Forward time: 	13.73 sec
2023-04-02 11:43:37,779 			Loss:    6.432e-01    			Backward time: 	 0.25 sec 
2023-04-02 11:43:37,779 ADAM: Layer 0 -> dw_min:9.9424e-01  dw_max:1.0029e+00 lr:1.0000e-02
2023-04-02 11:43:37,779 ADAM: Layer 1 -> dw_min:9.9283e-01  dw_max:1.0060e+00 lr:1.0000e-02
2023-04-02 11:43:37,780 ADAM: Layer 2 -> dw_min:9.9044e-01  dw_max:1.0106e+00 lr:1.0000e-02
2023-04-02 11:43:37,780 ADAM: Layer 3 -> dw_min:9.9638e-01  dw_max:1.0038e+00 lr:1.0000e-02
2023-04-02 11:43:37,817 			Learning rate: weights:   1.000e-02    
2023-04-02 11:43:37,817 			Last test performance: 73.39%
2023-04-02 11:43:37,817 ----------------
2023-04-02 11:43:52,301   35  =>  83   		Training 486 pattern with 69.17% 	Forward time: 	14.23 sec
2023-04-02 11:43:52,301 			Loss:    7.513e-01    			Backward time: 	 0.25 sec 
2023-04-02 11:43:52,302 ADAM: Layer 0 -> dw_min:9.9527e-01  dw_max:1.0038e+00 lr:1.0000e-02
2023-04-02 11:43:52,302 ADAM: Layer 1 -> dw_min:9.9321e-01  dw_max:1.0068e+00 lr:1.0000e-02
2023-04-02 11:43:52,302 ADAM: Layer 2 -> dw_min:9.8805e-01  dw_max:1.0101e+00 lr:1.0000e-02
2023-04-02 11:43:52,302 ADAM: Layer 3 -> dw_min:9.9625e-01  dw_max:1.0040e+00 lr:1.0000e-02
2023-04-02 11:43:52,321 			Learning rate: weights:   1.000e-02    
2023-04-02 11:43:52,321 			Last test performance: 73.39%
2023-04-02 11:43:52,321 ----------------
2023-04-02 11:44:06,786   35  =>  84   		Training 486 pattern with 73.33% 	Forward time: 	14.21 sec
2023-04-02 11:44:06,786 			Loss:    6.247e-01    			Backward time: 	 0.25 sec 
2023-04-02 11:44:06,787 ADAM: Layer 0 -> dw_min:9.9534e-01  dw_max:1.0040e+00 lr:1.0000e-02
2023-04-02 11:44:06,787 ADAM: Layer 1 -> dw_min:9.9380e-01  dw_max:1.0071e+00 lr:1.0000e-02
2023-04-02 11:44:06,787 ADAM: Layer 2 -> dw_min:9.8647e-01  dw_max:1.0117e+00 lr:1.0000e-02
2023-04-02 11:44:06,787 ADAM: Layer 3 -> dw_min:9.9618e-01  dw_max:1.0036e+00 lr:1.0000e-02
2023-04-02 11:44:06,807 			Learning rate: weights:   1.000e-02    
2023-04-02 11:44:06,807 			Last test performance: 73.39%
2023-04-02 11:44:06,807 ----------------
2023-04-02 11:44:20,460   35  =>  85   		Training 486 pattern with 69.17% 	Forward time: 	13.40 sec
2023-04-02 11:44:20,460 			Loss:    7.061e-01    			Backward time: 	 0.25 sec 
2023-04-02 11:44:20,460 ADAM: Layer 0 -> dw_min:9.9547e-01  dw_max:1.0036e+00 lr:1.0000e-02
2023-04-02 11:44:20,461 ADAM: Layer 1 -> dw_min:9.9400e-01  dw_max:1.0071e+00 lr:1.0000e-02
2023-04-02 11:44:20,461 ADAM: Layer 2 -> dw_min:9.8754e-01  dw_max:1.0106e+00 lr:1.0000e-02
2023-04-02 11:44:20,461 ADAM: Layer 3 -> dw_min:9.9636e-01  dw_max:1.0038e+00 lr:1.0000e-02
2023-04-02 11:44:20,572 			Learning rate: weights:   1.000e-02    
2023-04-02 11:44:20,572 			Last test performance: 73.39%
2023-04-02 11:44:20,572 ----------------
2023-04-02 11:44:34,862   35  =>  86   		Training 486 pattern with 73.96% 	Forward time: 	14.03 sec
2023-04-02 11:44:34,862 			Loss:    6.580e-01    			Backward time: 	 0.25 sec 
2023-04-02 11:44:34,862 ADAM: Layer 0 -> dw_min:9.9563e-01  dw_max:1.0035e+00 lr:1.0000e-02
2023-04-02 11:44:34,862 ADAM: Layer 1 -> dw_min:9.9436e-01  dw_max:1.0076e+00 lr:1.0000e-02
2023-04-02 11:44:34,863 ADAM: Layer 2 -> dw_min:9.8879e-01  dw_max:1.0097e+00 lr:1.0000e-02
2023-04-02 11:44:34,863 ADAM: Layer 3 -> dw_min:9.9675e-01  dw_max:1.0036e+00 lr:1.0000e-02
2023-04-02 11:44:34,882 			Learning rate: weights:   1.000e-02    
2023-04-02 11:44:34,882 			Last test performance: 73.39%
2023-04-02 11:44:34,882 ----------------
2023-04-02 11:44:49,137   35  =>  87   		Training 486 pattern with 73.33% 	Forward time: 	14.00 sec
2023-04-02 11:44:49,137 			Loss:    6.422e-01    			Backward time: 	 0.25 sec 
2023-04-02 11:44:49,137 ADAM: Layer 0 -> dw_min:9.9611e-01  dw_max:1.0037e+00 lr:1.0000e-02
2023-04-02 11:44:49,138 ADAM: Layer 1 -> dw_min:9.9391e-01  dw_max:1.0075e+00 lr:1.0000e-02
2023-04-02 11:44:49,138 ADAM: Layer 2 -> dw_min:9.9002e-01  dw_max:1.0116e+00 lr:1.0000e-02
2023-04-02 11:44:49,138 ADAM: Layer 3 -> dw_min:9.9607e-01  dw_max:1.0039e+00 lr:1.0000e-02
2023-04-02 11:44:49,156 			Learning rate: weights:   1.000e-02    
2023-04-02 11:44:49,156 			Last test performance: 73.39%
2023-04-02 11:44:49,156 ----------------
2023-04-02 11:45:03,686   35  =>  88   		Training 486 pattern with 77.50% 	Forward time: 	14.27 sec
2023-04-02 11:45:03,686 			Loss:    5.978e-01    			Backward time: 	 0.25 sec 
2023-04-02 11:45:03,686 ADAM: Layer 0 -> dw_min:9.9675e-01  dw_max:1.0028e+00 lr:1.0000e-02
2023-04-02 11:45:03,687 ADAM: Layer 1 -> dw_min:9.9415e-01  dw_max:1.0074e+00 lr:1.0000e-02
2023-04-02 11:45:03,687 ADAM: Layer 2 -> dw_min:9.9045e-01  dw_max:1.0125e+00 lr:1.0000e-02
2023-04-02 11:45:03,687 ADAM: Layer 3 -> dw_min:9.9675e-01  dw_max:1.0036e+00 lr:1.0000e-02
2023-04-02 11:45:03,817 			Learning rate: weights:   1.000e-02    
2023-04-02 11:45:03,817 			Last test performance: 73.39%
2023-04-02 11:45:03,817 ----------------
2023-04-02 11:45:18,308   35  =>  89   		Training 486 pattern with 73.12% 	Forward time: 	14.23 sec
2023-04-02 11:45:18,308 			Loss:    6.761e-01    			Backward time: 	 0.25 sec 
2023-04-02 11:45:18,308 ADAM: Layer 0 -> dw_min:9.9654e-01  dw_max:1.0033e+00 lr:1.0000e-02
2023-04-02 11:45:18,308 ADAM: Layer 1 -> dw_min:9.9361e-01  dw_max:1.0077e+00 lr:1.0000e-02
2023-04-02 11:45:18,308 ADAM: Layer 2 -> dw_min:9.9154e-01  dw_max:1.0112e+00 lr:1.0000e-02
2023-04-02 11:45:18,308 ADAM: Layer 3 -> dw_min:9.9600e-01  dw_max:1.0037e+00 lr:1.0000e-02
2023-04-02 11:45:18,354 			Learning rate: weights:   1.000e-02    
2023-04-02 11:45:18,354 			Last test performance: 73.39%
2023-04-02 11:45:18,354 ----------------
2023-04-02 11:45:32,268   35  =>  90   		Training 486 pattern with 72.29% 	Forward time: 	13.66 sec
2023-04-02 11:45:32,268 			Loss:    6.539e-01    			Backward time: 	 0.25 sec 
2023-04-02 11:45:32,268 ADAM: Layer 0 -> dw_min:9.9662e-01  dw_max:1.0029e+00 lr:1.0000e-02
2023-04-02 11:45:32,269 ADAM: Layer 1 -> dw_min:9.9458e-01  dw_max:1.0071e+00 lr:1.0000e-02
2023-04-02 11:45:32,269 ADAM: Layer 2 -> dw_min:9.8878e-01  dw_max:1.0100e+00 lr:1.0000e-02
2023-04-02 11:45:32,269 ADAM: Layer 3 -> dw_min:9.9611e-01  dw_max:1.0048e+00 lr:1.0000e-02
2023-04-02 11:45:32,310 			Learning rate: weights:   1.000e-02    
2023-04-02 11:45:32,310 			Last test performance: 73.39%
2023-04-02 11:45:32,310 ----------------
2023-04-02 11:45:46,493   35  =>  91   		Training 486 pattern with 77.71% 	Forward time: 	13.93 sec
2023-04-02 11:45:46,493 			Loss:    5.422e-01    			Backward time: 	 0.25 sec 
2023-04-02 11:45:46,494 ADAM: Layer 0 -> dw_min:9.9668e-01  dw_max:1.0025e+00 lr:1.0000e-02
2023-04-02 11:45:46,494 ADAM: Layer 1 -> dw_min:9.9454e-01  dw_max:1.0066e+00 lr:1.0000e-02
2023-04-02 11:45:46,494 ADAM: Layer 2 -> dw_min:9.8953e-01  dw_max:1.0112e+00 lr:1.0000e-02
2023-04-02 11:45:46,494 ADAM: Layer 3 -> dw_min:9.9644e-01  dw_max:1.0055e+00 lr:1.0000e-02
2023-04-02 11:45:46,556 			Learning rate: weights:   1.000e-02    
2023-04-02 11:45:46,556 			Last test performance: 73.39%
2023-04-02 11:45:46,556 ----------------
2023-04-02 11:46:00,619   35  =>  92   		Training 486 pattern with 72.29% 	Forward time: 	13.81 sec
2023-04-02 11:46:00,619 			Loss:    6.751e-01    			Backward time: 	 0.25 sec 
2023-04-02 11:46:00,619 ADAM: Layer 0 -> dw_min:9.9694e-01  dw_max:1.0029e+00 lr:1.0000e-02
2023-04-02 11:46:00,619 ADAM: Layer 1 -> dw_min:9.9298e-01  dw_max:1.0062e+00 lr:1.0000e-02
2023-04-02 11:46:00,619 ADAM: Layer 2 -> dw_min:9.8857e-01  dw_max:1.0118e+00 lr:1.0000e-02
2023-04-02 11:46:00,619 ADAM: Layer 3 -> dw_min:9.9647e-01  dw_max:1.0043e+00 lr:1.0000e-02
2023-04-02 11:46:00,672 			Learning rate: weights:   1.000e-02    
2023-04-02 11:46:00,672 			Last test performance: 73.39%
2023-04-02 11:46:00,672 ----------------
2023-04-02 11:46:14,591   35  =>  93   		Training 486 pattern with 76.25% 	Forward time: 	13.66 sec
2023-04-02 11:46:14,591 			Loss:    6.047e-01    			Backward time: 	 0.25 sec 
2023-04-02 11:46:14,591 ADAM: Layer 0 -> dw_min:9.9683e-01  dw_max:1.0031e+00 lr:1.0000e-02
2023-04-02 11:46:14,592 ADAM: Layer 1 -> dw_min:9.9339e-01  dw_max:1.0057e+00 lr:1.0000e-02
2023-04-02 11:46:14,592 ADAM: Layer 2 -> dw_min:9.8917e-01  dw_max:1.0119e+00 lr:1.0000e-02
2023-04-02 11:46:14,592 ADAM: Layer 3 -> dw_min:9.9668e-01  dw_max:1.0038e+00 lr:1.0000e-02
2023-04-02 11:46:14,623 			Learning rate: weights:   1.000e-02    
2023-04-02 11:46:14,623 			Last test performance: 73.39%
2023-04-02 11:46:14,623 ----------------
2023-04-02 11:46:29,115   35  =>  94   		Training 486 pattern with 78.12% 	Forward time: 	14.23 sec
2023-04-02 11:46:29,115 			Loss:    5.552e-01    			Backward time: 	 0.25 sec 
2023-04-02 11:46:29,116 ADAM: Layer 0 -> dw_min:9.9621e-01  dw_max:1.0030e+00 lr:1.0000e-02
2023-04-02 11:46:29,116 ADAM: Layer 1 -> dw_min:9.9383e-01  dw_max:1.0053e+00 lr:1.0000e-02
2023-04-02 11:46:29,116 ADAM: Layer 2 -> dw_min:9.8825e-01  dw_max:1.0113e+00 lr:1.0000e-02
2023-04-02 11:46:29,116 ADAM: Layer 3 -> dw_min:9.9670e-01  dw_max:1.0035e+00 lr:1.0000e-02
2023-04-02 11:46:29,136 			Learning rate: weights:   1.000e-02    
2023-04-02 11:46:29,136 			Last test performance: 73.39%
2023-04-02 11:46:29,136 ----------------
2023-04-02 11:46:43,694   35  =>  95   		Training 486 pattern with 75.83% 	Forward time: 	14.30 sec
2023-04-02 11:46:43,694 			Loss:    5.539e-01    			Backward time: 	 0.25 sec 
2023-04-02 11:46:43,695 ADAM: Layer 0 -> dw_min:9.9614e-01  dw_max:1.0038e+00 lr:1.0000e-02
2023-04-02 11:46:43,695 ADAM: Layer 1 -> dw_min:9.9359e-01  dw_max:1.0065e+00 lr:1.0000e-02
2023-04-02 11:46:43,695 ADAM: Layer 2 -> dw_min:9.8945e-01  dw_max:1.0098e+00 lr:1.0000e-02
2023-04-02 11:46:43,695 ADAM: Layer 3 -> dw_min:9.9682e-01  dw_max:1.0045e+00 lr:1.0000e-02
2023-04-02 11:46:43,718 			Learning rate: weights:   1.000e-02    
2023-04-02 11:46:43,719 			Last test performance: 73.39%
2023-04-02 11:46:43,719 ----------------
2023-04-02 11:46:58,045   35  =>  96   		Training 486 pattern with 73.75% 	Forward time: 	14.07 sec
2023-04-02 11:46:58,045 			Loss:    6.545e-01    			Backward time: 	 0.25 sec 
2023-04-02 11:46:58,046 ADAM: Layer 0 -> dw_min:9.9599e-01  dw_max:1.0040e+00 lr:1.0000e-02
2023-04-02 11:46:58,046 ADAM: Layer 1 -> dw_min:9.9273e-01  dw_max:1.0057e+00 lr:1.0000e-02
2023-04-02 11:46:58,046 ADAM: Layer 2 -> dw_min:9.9033e-01  dw_max:1.0113e+00 lr:1.0000e-02
2023-04-02 11:46:58,046 ADAM: Layer 3 -> dw_min:9.9616e-01  dw_max:1.0047e+00 lr:1.0000e-02
2023-04-02 11:46:58,129 			Learning rate: weights:   1.000e-02    
2023-04-02 11:46:58,129 			Last test performance: 73.39%
2023-04-02 11:46:58,129 ----------------
2023-04-02 11:47:12,051   35  =>  97   		Training 486 pattern with 73.54% 	Forward time: 	13.66 sec
2023-04-02 11:47:12,051 			Loss:    6.270e-01    			Backward time: 	 0.25 sec 
2023-04-02 11:47:12,052 ADAM: Layer 0 -> dw_min:9.9557e-01  dw_max:1.0039e+00 lr:1.0000e-02
2023-04-02 11:47:12,052 ADAM: Layer 1 -> dw_min:9.9340e-01  dw_max:1.0061e+00 lr:1.0000e-02
2023-04-02 11:47:12,052 ADAM: Layer 2 -> dw_min:9.8974e-01  dw_max:1.0104e+00 lr:1.0000e-02
2023-04-02 11:47:12,052 ADAM: Layer 3 -> dw_min:9.9604e-01  dw_max:1.0042e+00 lr:1.0000e-02
2023-04-02 11:47:12,120 			Learning rate: weights:   1.000e-02    
2023-04-02 11:47:12,120 			Last test performance: 73.39%
2023-04-02 11:47:12,120 ----------------
2023-04-02 11:47:26,320   35  =>  98   		Training 486 pattern with 71.25% 	Forward time: 	13.94 sec
2023-04-02 11:47:26,320 			Loss:    7.346e-01    			Backward time: 	 0.25 sec 
2023-04-02 11:47:26,321 ADAM: Layer 0 -> dw_min:9.9540e-01  dw_max:1.0035e+00 lr:1.0000e-02
2023-04-02 11:47:26,321 ADAM: Layer 1 -> dw_min:9.9422e-01  dw_max:1.0052e+00 lr:1.0000e-02
2023-04-02 11:47:26,321 ADAM: Layer 2 -> dw_min:9.9063e-01  dw_max:1.0101e+00 lr:1.0000e-02
2023-04-02 11:47:26,321 ADAM: Layer 3 -> dw_min:9.9542e-01  dw_max:1.0052e+00 lr:1.0000e-02
2023-04-02 11:47:26,404 			Learning rate: weights:   1.000e-02    
2023-04-02 11:47:26,404 			Last test performance: 73.39%
2023-04-02 11:47:26,404 ----------------
2023-04-02 11:47:40,389   35  =>  99   		Training 486 pattern with 68.96% 	Forward time: 	13.73 sec
2023-04-02 11:47:40,389 			Loss:    8.013e-01    			Backward time: 	 0.25 sec 
2023-04-02 11:47:40,390 ADAM: Layer 0 -> dw_min:9.9624e-01  dw_max:1.0042e+00 lr:1.0000e-02
2023-04-02 11:47:40,390 ADAM: Layer 1 -> dw_min:9.9223e-01  dw_max:1.0061e+00 lr:1.0000e-02
2023-04-02 11:47:40,390 ADAM: Layer 2 -> dw_min:9.8721e-01  dw_max:1.0088e+00 lr:1.0000e-02
2023-04-02 11:47:40,390 ADAM: Layer 3 -> dw_min:9.9546e-01  dw_max:1.0049e+00 lr:1.0000e-02
2023-04-02 11:47:40,408 			Learning rate: weights:   1.000e-02    
2023-04-02 11:47:40,408 			Last test performance: 73.39%
2023-04-02 11:47:40,408 ----------------
2023-04-02 11:47:54,670   35  => 100   		Training 486 pattern with 73.96% 	Forward time: 	14.00 sec
2023-04-02 11:47:54,670 			Loss:    6.779e-01    			Backward time: 	 0.25 sec 
2023-04-02 11:47:54,670 ADAM: Layer 0 -> dw_min:9.9646e-01  dw_max:1.0049e+00 lr:1.0000e-02
2023-04-02 11:47:54,670 ADAM: Layer 1 -> dw_min:9.9286e-01  dw_max:1.0069e+00 lr:1.0000e-02
2023-04-02 11:47:54,670 ADAM: Layer 2 -> dw_min:9.8874e-01  dw_max:1.0094e+00 lr:1.0000e-02
2023-04-02 11:47:54,670 ADAM: Layer 3 -> dw_min:9.9604e-01  dw_max:1.0057e+00 lr:1.0000e-02
2023-04-02 11:47:54,734 			Learning rate: weights:   1.000e-02    
2023-04-02 11:47:54,734 			Last test performance: 73.39%
2023-04-02 11:47:54,734 ----------------
2023-04-02 11:48:08,830   35  => 101   		Training 486 pattern with 77.92% 	Forward time: 	13.84 sec
2023-04-02 11:48:08,830 			Loss:    5.712e-01    			Backward time: 	 0.25 sec 
2023-04-02 11:48:08,831 ADAM: Layer 0 -> dw_min:9.9586e-01  dw_max:1.0037e+00 lr:1.0000e-02
2023-04-02 11:48:08,831 ADAM: Layer 1 -> dw_min:9.9360e-01  dw_max:1.0064e+00 lr:1.0000e-02
2023-04-02 11:48:08,831 ADAM: Layer 2 -> dw_min:9.8964e-01  dw_max:1.0120e+00 lr:1.0000e-02
2023-04-02 11:48:08,831 ADAM: Layer 3 -> dw_min:9.9614e-01  dw_max:1.0051e+00 lr:1.0000e-02
2023-04-02 11:48:08,850 			Learning rate: weights:   1.000e-02    
2023-04-02 11:48:08,850 			Last test performance: 73.39%
2023-04-02 11:48:08,850 ----------------
2023-04-02 11:48:23,271   35  => 102   		Training 486 pattern with 77.50% 	Forward time: 	14.16 sec
2023-04-02 11:48:23,271 			Loss:    5.866e-01    			Backward time: 	 0.25 sec 
2023-04-02 11:48:23,271 ADAM: Layer 0 -> dw_min:9.9461e-01  dw_max:1.0030e+00 lr:1.0000e-02
2023-04-02 11:48:23,271 ADAM: Layer 1 -> dw_min:9.9354e-01  dw_max:1.0060e+00 lr:1.0000e-02
2023-04-02 11:48:23,272 ADAM: Layer 2 -> dw_min:9.8865e-01  dw_max:1.0107e+00 lr:1.0000e-02
2023-04-02 11:48:23,272 ADAM: Layer 3 -> dw_min:9.9673e-01  dw_max:1.0046e+00 lr:1.0000e-02
2023-04-02 11:48:23,292 			Learning rate: weights:   1.000e-02    
2023-04-02 11:48:23,292 			Last test performance: 73.39%
2023-04-02 11:48:23,292 ----------------
2023-04-02 11:48:37,625   35  => 103   		Training 486 pattern with 75.00% 	Forward time: 	14.08 sec
2023-04-02 11:48:37,625 			Loss:    6.365e-01    			Backward time: 	 0.25 sec 
2023-04-02 11:48:37,626 ADAM: Layer 0 -> dw_min:9.9573e-01  dw_max:1.0033e+00 lr:1.0000e-02
2023-04-02 11:48:37,626 ADAM: Layer 1 -> dw_min:9.9415e-01  dw_max:1.0063e+00 lr:1.0000e-02
2023-04-02 11:48:37,626 ADAM: Layer 2 -> dw_min:9.8902e-01  dw_max:1.0095e+00 lr:1.0000e-02
2023-04-02 11:48:37,626 ADAM: Layer 3 -> dw_min:9.9662e-01  dw_max:1.0046e+00 lr:1.0000e-02
2023-04-02 11:48:37,646 			Learning rate: weights:   1.000e-02    
2023-04-02 11:48:37,646 			Last test performance: 73.39%
2023-04-02 11:48:37,646 ----------------
2023-04-02 11:48:40,079 
2023-04-02 11:48:40,079 Testing:
2023-04-02 11:48:40,820 		24 of 10000 with 79.17% 	 Time used:  0.74 sec
2023-04-02 11:48:41,546 		48 of 10000 with 75.00% 	 Time used:  0.73 sec
2023-04-02 11:48:42,249 		72 of 10000 with 73.61% 	 Time used:  0.70 sec
2023-04-02 11:48:42,946 		96 of 10000 with 72.92% 	 Time used:  0.70 sec
2023-04-02 11:48:43,649 		120 of 10000 with 73.33% 	 Time used:  0.70 sec
2023-04-02 11:48:44,302 		144 of 10000 with 72.92% 	 Time used:  0.65 sec
2023-04-02 11:48:44,997 		168 of 10000 with 73.81% 	 Time used:  0.69 sec
2023-04-02 11:48:45,715 		192 of 10000 with 75.52% 	 Time used:  0.72 sec
2023-04-02 11:48:46,357 		216 of 10000 with 75.46% 	 Time used:  0.64 sec
2023-04-02 11:48:47,021 		240 of 10000 with 75.00% 	 Time used:  0.66 sec
2023-04-02 11:48:47,709 		264 of 10000 with 73.48% 	 Time used:  0.69 sec
2023-04-02 11:48:48,392 		288 of 10000 with 72.92% 	 Time used:  0.68 sec
2023-04-02 11:48:49,119 		312 of 10000 with 72.12% 	 Time used:  0.73 sec
2023-04-02 11:48:49,847 		336 of 10000 with 73.21% 	 Time used:  0.73 sec
2023-04-02 11:48:50,542 		360 of 10000 with 72.78% 	 Time used:  0.70 sec
2023-04-02 11:48:51,183 		384 of 10000 with 72.40% 	 Time used:  0.64 sec
2023-04-02 11:48:51,867 		408 of 10000 with 72.06% 	 Time used:  0.68 sec
2023-04-02 11:48:52,565 		432 of 10000 with 71.76% 	 Time used:  0.70 sec
2023-04-02 11:48:53,278 		456 of 10000 with 71.93% 	 Time used:  0.71 sec
2023-04-02 11:48:54,018 		480 of 10000 with 71.46% 	 Time used:  0.74 sec
2023-04-02 11:48:54,826 		504 of 10000 with 72.02% 	 Time used:  0.81 sec
2023-04-02 11:48:55,583 		528 of 10000 with 72.16% 	 Time used:  0.76 sec
2023-04-02 11:48:56,278 		552 of 10000 with 72.28% 	 Time used:  0.69 sec
2023-04-02 11:48:56,978 		576 of 10000 with 72.05% 	 Time used:  0.70 sec
2023-04-02 11:48:57,687 		600 of 10000 with 72.67% 	 Time used:  0.71 sec
2023-04-02 11:48:58,486 		624 of 10000 with 72.92% 	 Time used:  0.80 sec
2023-04-02 11:48:59,179 		648 of 10000 with 72.84% 	 Time used:  0.69 sec
2023-04-02 11:48:59,899 		672 of 10000 with 72.77% 	 Time used:  0.72 sec
2023-04-02 11:49:00,650 		696 of 10000 with 72.13% 	 Time used:  0.75 sec
2023-04-02 11:49:01,377 		720 of 10000 with 72.64% 	 Time used:  0.73 sec
2023-04-02 11:49:02,096 		744 of 10000 with 72.72% 	 Time used:  0.72 sec
2023-04-02 11:49:02,801 		768 of 10000 with 72.79% 	 Time used:  0.71 sec
2023-04-02 11:49:03,500 		792 of 10000 with 72.85% 	 Time used:  0.70 sec
2023-04-02 11:49:04,266 		816 of 10000 with 72.79% 	 Time used:  0.77 sec
2023-04-02 11:49:04,977 		840 of 10000 with 72.62% 	 Time used:  0.71 sec
2023-04-02 11:49:05,639 		864 of 10000 with 72.34% 	 Time used:  0.66 sec
2023-04-02 11:49:06,300 		888 of 10000 with 72.86% 	 Time used:  0.66 sec
2023-04-02 11:49:06,960 		912 of 10000 with 72.70% 	 Time used:  0.66 sec
2023-04-02 11:49:07,672 		936 of 10000 with 72.44% 	 Time used:  0.71 sec
2023-04-02 11:49:08,367 		960 of 10000 with 72.71% 	 Time used:  0.70 sec
2023-04-02 11:49:09,000 		984 of 10000 with 73.17% 	 Time used:  0.63 sec
2023-04-02 11:49:09,644 		1008 of 10000 with 73.21% 	 Time used:  0.64 sec
2023-04-02 11:49:10,343 		1032 of 10000 with 73.35% 	 Time used:  0.70 sec
2023-04-02 11:49:11,087 		1056 of 10000 with 73.01% 	 Time used:  0.74 sec
2023-04-02 11:49:11,799 		1080 of 10000 with 73.06% 	 Time used:  0.71 sec
2023-04-02 11:49:12,498 		1104 of 10000 with 73.01% 	 Time used:  0.70 sec
2023-04-02 11:49:13,353 		1128 of 10000 with 72.96% 	 Time used:  0.85 sec
2023-04-02 11:49:14,069 		1152 of 10000 with 73.09% 	 Time used:  0.72 sec
2023-04-02 11:49:14,776 		1176 of 10000 with 73.04% 	 Time used:  0.71 sec
2023-04-02 11:49:15,481 		1200 of 10000 with 73.33% 	 Time used:  0.70 sec
2023-04-02 11:49:16,244 		1224 of 10000 with 73.45% 	 Time used:  0.76 sec
2023-04-02 11:49:16,967 		1248 of 10000 with 73.48% 	 Time used:  0.72 sec
2023-04-02 11:49:17,661 		1272 of 10000 with 73.43% 	 Time used:  0.69 sec
2023-04-02 11:49:18,341 		1296 of 10000 with 73.38% 	 Time used:  0.68 sec
2023-04-02 11:49:18,982 		1320 of 10000 with 73.48% 	 Time used:  0.64 sec
2023-04-02 11:49:19,708 		1344 of 10000 with 73.44% 	 Time used:  0.73 sec
2023-04-02 11:49:20,348 		1368 of 10000 with 73.54% 	 Time used:  0.64 sec
2023-04-02 11:49:21,070 		1392 of 10000 with 73.42% 	 Time used:  0.72 sec
2023-04-02 11:49:21,767 		1416 of 10000 with 73.59% 	 Time used:  0.70 sec
2023-04-02 11:49:22,462 		1440 of 10000 with 73.47% 	 Time used:  0.69 sec
2023-04-02 11:49:23,149 		1464 of 10000 with 73.57% 	 Time used:  0.69 sec
2023-04-02 11:49:23,842 		1488 of 10000 with 73.66% 	 Time used:  0.69 sec
2023-04-02 11:49:24,539 		1512 of 10000 with 73.41% 	 Time used:  0.70 sec
2023-04-02 11:49:25,231 		1536 of 10000 with 73.57% 	 Time used:  0.69 sec
2023-04-02 11:49:25,950 		1560 of 10000 with 73.53% 	 Time used:  0.72 sec
2023-04-02 11:49:26,656 		1584 of 10000 with 73.55% 	 Time used:  0.71 sec
2023-04-02 11:49:27,440 		1608 of 10000 with 73.45% 	 Time used:  0.78 sec
2023-04-02 11:49:28,189 		1632 of 10000 with 73.59% 	 Time used:  0.75 sec
2023-04-02 11:49:28,886 		1656 of 10000 with 73.73% 	 Time used:  0.70 sec
2023-04-02 11:49:29,560 		1680 of 10000 with 73.99% 	 Time used:  0.67 sec
2023-04-02 11:49:30,235 		1704 of 10000 with 73.88% 	 Time used:  0.67 sec
2023-04-02 11:49:30,869 		1728 of 10000 with 73.67% 	 Time used:  0.63 sec
2023-04-02 11:49:31,584 		1752 of 10000 with 73.57% 	 Time used:  0.72 sec
2023-04-02 11:49:32,257 		1776 of 10000 with 73.70% 	 Time used:  0.67 sec
2023-04-02 11:49:33,005 		1800 of 10000 with 73.67% 	 Time used:  0.75 sec
2023-04-02 11:49:33,733 		1824 of 10000 with 73.63% 	 Time used:  0.73 sec
2023-04-02 11:49:34,355 		1848 of 10000 with 73.59% 	 Time used:  0.62 sec
2023-04-02 11:49:35,049 		1872 of 10000 with 73.66% 	 Time used:  0.69 sec
2023-04-02 11:49:35,751 		1896 of 10000 with 73.68% 	 Time used:  0.70 sec
2023-04-02 11:49:36,415 		1920 of 10000 with 73.75% 	 Time used:  0.66 sec
2023-04-02 11:49:37,183 		1944 of 10000 with 73.46% 	 Time used:  0.77 sec
2023-04-02 11:49:37,933 		1968 of 10000 with 73.32% 	 Time used:  0.75 sec
2023-04-02 11:49:38,650 		1992 of 10000 with 73.14% 	 Time used:  0.72 sec
2023-04-02 11:49:39,447 		2016 of 10000 with 73.07% 	 Time used:  0.80 sec
2023-04-02 11:49:40,161 		2040 of 10000 with 72.89% 	 Time used:  0.71 sec
2023-04-02 11:49:40,828 		2064 of 10000 with 72.87% 	 Time used:  0.67 sec
2023-04-02 11:49:41,547 		2088 of 10000 with 72.84% 	 Time used:  0.72 sec
2023-04-02 11:49:42,177 		2112 of 10000 with 72.96% 	 Time used:  0.63 sec
2023-04-02 11:49:42,873 		2136 of 10000 with 72.94% 	 Time used:  0.70 sec
2023-04-02 11:49:43,602 		2160 of 10000 with 72.92% 	 Time used:  0.73 sec
2023-04-02 11:49:44,315 		2184 of 10000 with 72.85% 	 Time used:  0.71 sec
2023-04-02 11:49:45,009 		2208 of 10000 with 72.87% 	 Time used:  0.69 sec
2023-04-02 11:49:45,676 		2232 of 10000 with 72.80% 	 Time used:  0.67 sec
2023-04-02 11:49:46,404 		2256 of 10000 with 72.70% 	 Time used:  0.73 sec
2023-04-02 11:49:47,131 		2280 of 10000 with 72.72% 	 Time used:  0.73 sec
2023-04-02 11:49:47,820 		2304 of 10000 with 72.74% 	 Time used:  0.69 sec
2023-04-02 11:49:48,483 		2328 of 10000 with 72.68% 	 Time used:  0.66 sec
2023-04-02 11:49:49,213 		2352 of 10000 with 72.75% 	 Time used:  0.73 sec
2023-04-02 11:49:50,042 		2376 of 10000 with 72.69% 	 Time used:  0.83 sec
2023-04-02 11:49:50,752 		2400 of 10000 with 72.67% 	 Time used:  0.71 sec
2023-04-02 11:49:51,531 		2424 of 10000 with 72.52% 	 Time used:  0.78 sec
2023-04-02 11:49:52,227 		2448 of 10000 with 72.51% 	 Time used:  0.70 sec
2023-04-02 11:49:52,955 		2472 of 10000 with 72.53% 	 Time used:  0.73 sec
2023-04-02 11:49:53,729 		2496 of 10000 with 72.52% 	 Time used:  0.77 sec
2023-04-02 11:49:54,363 		2520 of 10000 with 72.38% 	 Time used:  0.63 sec
2023-04-02 11:49:55,095 		2544 of 10000 with 72.21% 	 Time used:  0.73 sec
2023-04-02 11:49:55,888 		2568 of 10000 with 72.31% 	 Time used:  0.79 sec
2023-04-02 11:49:56,709 		2592 of 10000 with 72.30% 	 Time used:  0.82 sec
2023-04-02 11:49:57,399 		2616 of 10000 with 72.25% 	 Time used:  0.69 sec
2023-04-02 11:49:58,118 		2640 of 10000 with 72.23% 	 Time used:  0.72 sec
2023-04-02 11:49:58,819 		2664 of 10000 with 72.22% 	 Time used:  0.70 sec
2023-04-02 11:49:59,454 		2688 of 10000 with 72.36% 	 Time used:  0.64 sec
2023-04-02 11:50:00,147 		2712 of 10000 with 72.38% 	 Time used:  0.69 sec
2023-04-02 11:50:00,787 		2736 of 10000 with 72.37% 	 Time used:  0.64 sec
2023-04-02 11:50:01,470 		2760 of 10000 with 72.32% 	 Time used:  0.68 sec
2023-04-02 11:50:02,271 		2784 of 10000 with 72.16% 	 Time used:  0.80 sec
2023-04-02 11:50:02,930 		2808 of 10000 with 72.15% 	 Time used:  0.66 sec
2023-04-02 11:50:03,612 		2832 of 10000 with 72.10% 	 Time used:  0.68 sec
2023-04-02 11:50:04,286 		2856 of 10000 with 71.99% 	 Time used:  0.67 sec
2023-04-02 11:50:04,997 		2880 of 10000 with 72.01% 	 Time used:  0.71 sec
2023-04-02 11:50:05,706 		2904 of 10000 with 72.11% 	 Time used:  0.71 sec
2023-04-02 11:50:06,393 		2928 of 10000 with 72.20% 	 Time used:  0.69 sec
2023-04-02 11:50:07,272 		2952 of 10000 with 72.22% 	 Time used:  0.88 sec
2023-04-02 11:50:07,962 		2976 of 10000 with 72.11% 	 Time used:  0.69 sec
2023-04-02 11:50:08,663 		3000 of 10000 with 72.07% 	 Time used:  0.70 sec
2023-04-02 11:50:09,370 		3024 of 10000 with 72.12% 	 Time used:  0.71 sec
2023-04-02 11:50:10,068 		3048 of 10000 with 72.15% 	 Time used:  0.70 sec
2023-04-02 11:50:10,727 		3072 of 10000 with 72.14% 	 Time used:  0.66 sec
2023-04-02 11:50:11,419 		3096 of 10000 with 72.03% 	 Time used:  0.69 sec
2023-04-02 11:50:12,093 		3120 of 10000 with 72.02% 	 Time used:  0.67 sec
2023-04-02 11:50:12,831 		3144 of 10000 with 72.14% 	 Time used:  0.74 sec
2023-04-02 11:50:13,561 		3168 of 10000 with 72.19% 	 Time used:  0.73 sec
2023-04-02 11:50:14,255 		3192 of 10000 with 72.15% 	 Time used:  0.69 sec
2023-04-02 11:50:14,928 		3216 of 10000 with 72.08% 	 Time used:  0.67 sec
2023-04-02 11:50:15,682 		3240 of 10000 with 72.04% 	 Time used:  0.75 sec
2023-04-02 11:50:16,363 		3264 of 10000 with 72.12% 	 Time used:  0.68 sec
2023-04-02 11:50:17,080 		3288 of 10000 with 72.11% 	 Time used:  0.72 sec
2023-04-02 11:50:17,783 		3312 of 10000 with 72.16% 	 Time used:  0.70 sec
2023-04-02 11:50:18,510 		3336 of 10000 with 72.12% 	 Time used:  0.73 sec
2023-04-02 11:50:19,173 		3360 of 10000 with 72.11% 	 Time used:  0.66 sec
2023-04-02 11:50:19,875 		3384 of 10000 with 72.13% 	 Time used:  0.70 sec
2023-04-02 11:50:20,548 		3408 of 10000 with 72.15% 	 Time used:  0.67 sec
2023-04-02 11:50:21,228 		3432 of 10000 with 72.09% 	 Time used:  0.68 sec
2023-04-02 11:50:21,924 		3456 of 10000 with 72.02% 	 Time used:  0.70 sec
2023-04-02 11:50:22,641 		3480 of 10000 with 72.10% 	 Time used:  0.72 sec
2023-04-02 11:50:23,323 		3504 of 10000 with 72.09% 	 Time used:  0.68 sec
2023-04-02 11:50:24,059 		3528 of 10000 with 72.08% 	 Time used:  0.74 sec
2023-04-02 11:50:24,736 		3552 of 10000 with 72.13% 	 Time used:  0.68 sec
2023-04-02 11:50:25,462 		3576 of 10000 with 72.12% 	 Time used:  0.73 sec
2023-04-02 11:50:26,204 		3600 of 10000 with 72.17% 	 Time used:  0.74 sec
2023-04-02 11:50:26,973 		3624 of 10000 with 72.05% 	 Time used:  0.77 sec
2023-04-02 11:50:27,722 		3648 of 10000 with 72.04% 	 Time used:  0.75 sec
2023-04-02 11:50:28,516 		3672 of 10000 with 72.11% 	 Time used:  0.79 sec
2023-04-02 11:50:29,173 		3696 of 10000 with 72.16% 	 Time used:  0.66 sec
2023-04-02 11:50:29,923 		3720 of 10000 with 72.15% 	 Time used:  0.75 sec
2023-04-02 11:50:30,681 		3744 of 10000 with 72.25% 	 Time used:  0.76 sec
2023-04-02 11:50:31,365 		3768 of 10000 with 72.27% 	 Time used:  0.68 sec
2023-04-02 11:50:32,118 		3792 of 10000 with 72.28% 	 Time used:  0.75 sec
2023-04-02 11:50:32,802 		3816 of 10000 with 72.30% 	 Time used:  0.68 sec
2023-04-02 11:50:33,492 		3840 of 10000 with 72.32% 	 Time used:  0.69 sec
2023-04-02 11:50:34,238 		3864 of 10000 with 72.33% 	 Time used:  0.75 sec
2023-04-02 11:50:34,986 		3888 of 10000 with 72.33% 	 Time used:  0.75 sec
2023-04-02 11:50:35,734 		3912 of 10000 with 72.24% 	 Time used:  0.75 sec
2023-04-02 11:50:36,432 		3936 of 10000 with 72.23% 	 Time used:  0.70 sec
2023-04-02 11:50:37,110 		3960 of 10000 with 72.30% 	 Time used:  0.68 sec
2023-04-02 11:50:37,822 		3984 of 10000 with 72.29% 	 Time used:  0.71 sec
2023-04-02 11:50:38,495 		4008 of 10000 with 72.28% 	 Time used:  0.67 sec
2023-04-02 11:50:39,167 		4032 of 10000 with 72.37% 	 Time used:  0.67 sec
2023-04-02 11:50:39,848 		4056 of 10000 with 72.26% 	 Time used:  0.68 sec
2023-04-02 11:50:40,555 		4080 of 10000 with 72.35% 	 Time used:  0.71 sec
2023-04-02 11:50:41,215 		4104 of 10000 with 72.42% 	 Time used:  0.66 sec
2023-04-02 11:50:41,915 		4128 of 10000 with 72.41% 	 Time used:  0.70 sec
2023-04-02 11:50:42,648 		4152 of 10000 with 72.42% 	 Time used:  0.73 sec
2023-04-02 11:50:43,350 		4176 of 10000 with 72.49% 	 Time used:  0.70 sec
2023-04-02 11:50:44,088 		4200 of 10000 with 72.55% 	 Time used:  0.74 sec
2023-04-02 11:50:44,773 		4224 of 10000 with 72.54% 	 Time used:  0.68 sec
2023-04-02 11:50:45,451 		4248 of 10000 with 72.62% 	 Time used:  0.68 sec
2023-04-02 11:50:46,185 		4272 of 10000 with 72.66% 	 Time used:  0.73 sec
2023-04-02 11:50:46,882 		4296 of 10000 with 72.70% 	 Time used:  0.70 sec
2023-04-02 11:50:47,570 		4320 of 10000 with 72.62% 	 Time used:  0.69 sec
2023-04-02 11:50:48,204 		4344 of 10000 with 72.67% 	 Time used:  0.63 sec
2023-04-02 11:50:48,867 		4368 of 10000 with 72.64% 	 Time used:  0.66 sec
2023-04-02 11:50:49,555 		4392 of 10000 with 72.65% 	 Time used:  0.69 sec
2023-04-02 11:50:50,277 		4416 of 10000 with 72.64% 	 Time used:  0.72 sec
2023-04-02 11:50:50,939 		4440 of 10000 with 72.64% 	 Time used:  0.66 sec
2023-04-02 11:50:51,622 		4464 of 10000 with 72.58% 	 Time used:  0.68 sec
2023-04-02 11:50:52,311 		4488 of 10000 with 72.59% 	 Time used:  0.69 sec
2023-04-02 11:50:52,943 		4512 of 10000 with 72.52% 	 Time used:  0.63 sec
2023-04-02 11:50:53,674 		4536 of 10000 with 72.44% 	 Time used:  0.73 sec
2023-04-02 11:50:54,294 		4560 of 10000 with 72.37% 	 Time used:  0.62 sec
2023-04-02 11:50:54,962 		4584 of 10000 with 72.40% 	 Time used:  0.67 sec
2023-04-02 11:50:55,729 		4608 of 10000 with 72.44% 	 Time used:  0.77 sec
2023-04-02 11:50:56,426 		4632 of 10000 with 72.43% 	 Time used:  0.70 sec
2023-04-02 11:50:57,129 		4656 of 10000 with 72.40% 	 Time used:  0.70 sec
2023-04-02 11:50:57,838 		4680 of 10000 with 72.46% 	 Time used:  0.71 sec
2023-04-02 11:50:58,508 		4704 of 10000 with 72.53% 	 Time used:  0.67 sec
2023-04-02 11:50:59,246 		4728 of 10000 with 72.61% 	 Time used:  0.74 sec
2023-04-02 11:50:59,995 		4752 of 10000 with 72.60% 	 Time used:  0.75 sec
2023-04-02 11:51:00,683 		4776 of 10000 with 72.68% 	 Time used:  0.69 sec
2023-04-02 11:51:01,364 		4800 of 10000 with 72.60% 	 Time used:  0.68 sec
2023-04-02 11:51:02,034 		4824 of 10000 with 72.62% 	 Time used:  0.67 sec
2023-04-02 11:51:02,722 		4848 of 10000 with 72.57% 	 Time used:  0.69 sec
2023-04-02 11:51:03,367 		4872 of 10000 with 72.58% 	 Time used:  0.64 sec
2023-04-02 11:51:04,071 		4896 of 10000 with 72.57% 	 Time used:  0.70 sec
2023-04-02 11:51:04,756 		4920 of 10000 with 72.60% 	 Time used:  0.68 sec
2023-04-02 11:51:05,449 		4944 of 10000 with 72.59% 	 Time used:  0.69 sec
2023-04-02 11:51:06,209 		4968 of 10000 with 72.56% 	 Time used:  0.76 sec
2023-04-02 11:51:06,901 		4992 of 10000 with 72.52% 	 Time used:  0.69 sec
2023-04-02 11:51:07,576 		5016 of 10000 with 72.55% 	 Time used:  0.67 sec
2023-04-02 11:51:08,237 		5040 of 10000 with 72.58% 	 Time used:  0.66 sec
2023-04-02 11:51:09,009 		5064 of 10000 with 72.59% 	 Time used:  0.77 sec
2023-04-02 11:51:09,720 		5088 of 10000 with 72.58% 	 Time used:  0.71 sec
2023-04-02 11:51:10,408 		5112 of 10000 with 72.52% 	 Time used:  0.69 sec
2023-04-02 11:51:11,236 		5136 of 10000 with 72.51% 	 Time used:  0.83 sec
2023-04-02 11:51:11,954 		5160 of 10000 with 72.48% 	 Time used:  0.72 sec
2023-04-02 11:51:12,717 		5184 of 10000 with 72.45% 	 Time used:  0.76 sec
2023-04-02 11:51:13,425 		5208 of 10000 with 72.41% 	 Time used:  0.71 sec
2023-04-02 11:51:14,134 		5232 of 10000 with 72.34% 	 Time used:  0.71 sec
2023-04-02 11:51:14,824 		5256 of 10000 with 72.28% 	 Time used:  0.69 sec
2023-04-02 11:51:15,518 		5280 of 10000 with 72.27% 	 Time used:  0.69 sec
2023-04-02 11:51:16,237 		5304 of 10000 with 72.34% 	 Time used:  0.72 sec
2023-04-02 11:51:16,943 		5328 of 10000 with 72.37% 	 Time used:  0.71 sec
2023-04-02 11:51:17,623 		5352 of 10000 with 72.37% 	 Time used:  0.68 sec
2023-04-02 11:51:18,309 		5376 of 10000 with 72.32% 	 Time used:  0.69 sec
2023-04-02 11:51:18,992 		5400 of 10000 with 72.24% 	 Time used:  0.68 sec
2023-04-02 11:51:19,677 		5424 of 10000 with 72.20% 	 Time used:  0.68 sec
2023-04-02 11:51:20,407 		5448 of 10000 with 72.25% 	 Time used:  0.73 sec
2023-04-02 11:51:21,050 		5472 of 10000 with 72.24% 	 Time used:  0.64 sec
2023-04-02 11:51:21,739 		5496 of 10000 with 72.27% 	 Time used:  0.69 sec
2023-04-02 11:51:22,480 		5520 of 10000 with 72.26% 	 Time used:  0.74 sec
2023-04-02 11:51:23,158 		5544 of 10000 with 72.24% 	 Time used:  0.68 sec
2023-04-02 11:51:23,901 		5568 of 10000 with 72.16% 	 Time used:  0.74 sec
2023-04-02 11:51:24,601 		5592 of 10000 with 72.21% 	 Time used:  0.70 sec
2023-04-02 11:51:25,308 		5616 of 10000 with 72.24% 	 Time used:  0.71 sec
2023-04-02 11:51:26,022 		5640 of 10000 with 72.25% 	 Time used:  0.71 sec
2023-04-02 11:51:26,755 		5664 of 10000 with 72.21% 	 Time used:  0.73 sec
2023-04-02 11:51:27,504 		5688 of 10000 with 72.26% 	 Time used:  0.75 sec
2023-04-02 11:51:28,240 		5712 of 10000 with 72.30% 	 Time used:  0.74 sec
2023-04-02 11:51:29,002 		5736 of 10000 with 72.28% 	 Time used:  0.76 sec
2023-04-02 11:51:29,727 		5760 of 10000 with 72.33% 	 Time used:  0.72 sec
2023-04-02 11:51:30,469 		5784 of 10000 with 72.34% 	 Time used:  0.74 sec
2023-04-02 11:51:31,176 		5808 of 10000 with 72.37% 	 Time used:  0.71 sec
2023-04-02 11:51:31,858 		5832 of 10000 with 72.34% 	 Time used:  0.68 sec
2023-04-02 11:51:32,589 		5856 of 10000 with 72.30% 	 Time used:  0.73 sec
2023-04-02 11:51:33,310 		5880 of 10000 with 72.24% 	 Time used:  0.72 sec
2023-04-02 11:51:33,999 		5904 of 10000 with 72.21% 	 Time used:  0.69 sec
2023-04-02 11:51:34,701 		5928 of 10000 with 72.18% 	 Time used:  0.70 sec
2023-04-02 11:51:35,395 		5952 of 10000 with 72.14% 	 Time used:  0.69 sec
2023-04-02 11:51:36,112 		5976 of 10000 with 72.16% 	 Time used:  0.72 sec
2023-04-02 11:51:36,809 		6000 of 10000 with 72.10% 	 Time used:  0.70 sec
2023-04-02 11:51:37,543 		6024 of 10000 with 72.03% 	 Time used:  0.73 sec
2023-04-02 11:51:38,186 		6048 of 10000 with 72.04% 	 Time used:  0.64 sec
2023-04-02 11:51:38,882 		6072 of 10000 with 72.04% 	 Time used:  0.70 sec
2023-04-02 11:51:39,592 		6096 of 10000 with 72.11% 	 Time used:  0.71 sec
2023-04-02 11:51:40,280 		6120 of 10000 with 72.17% 	 Time used:  0.69 sec
2023-04-02 11:51:41,006 		6144 of 10000 with 72.12% 	 Time used:  0.73 sec
2023-04-02 11:51:41,707 		6168 of 10000 with 72.10% 	 Time used:  0.70 sec
2023-04-02 11:51:42,413 		6192 of 10000 with 72.11% 	 Time used:  0.71 sec
2023-04-02 11:51:43,138 		6216 of 10000 with 72.07% 	 Time used:  0.72 sec
2023-04-02 11:51:43,839 		6240 of 10000 with 72.13% 	 Time used:  0.70 sec
2023-04-02 11:51:44,468 		6264 of 10000 with 72.17% 	 Time used:  0.63 sec
2023-04-02 11:51:45,179 		6288 of 10000 with 72.25% 	 Time used:  0.71 sec
2023-04-02 11:51:45,944 		6312 of 10000 with 72.28% 	 Time used:  0.77 sec
2023-04-02 11:51:46,640 		6336 of 10000 with 72.32% 	 Time used:  0.70 sec
2023-04-02 11:51:47,305 		6360 of 10000 with 72.30% 	 Time used:  0.66 sec
2023-04-02 11:51:48,008 		6384 of 10000 with 72.29% 	 Time used:  0.70 sec
2023-04-02 11:51:48,800 		6408 of 10000 with 72.30% 	 Time used:  0.79 sec
2023-04-02 11:51:49,546 		6432 of 10000 with 72.33% 	 Time used:  0.75 sec
2023-04-02 11:51:50,207 		6456 of 10000 with 72.24% 	 Time used:  0.66 sec
2023-04-02 11:51:50,816 		6480 of 10000 with 72.28% 	 Time used:  0.61 sec
2023-04-02 11:51:51,454 		6504 of 10000 with 72.31% 	 Time used:  0.64 sec
2023-04-02 11:51:52,174 		6528 of 10000 with 72.33% 	 Time used:  0.72 sec
2023-04-02 11:51:52,867 		6552 of 10000 with 72.30% 	 Time used:  0.69 sec
2023-04-02 11:51:53,568 		6576 of 10000 with 72.29% 	 Time used:  0.70 sec
2023-04-02 11:51:54,280 		6600 of 10000 with 72.29% 	 Time used:  0.71 sec
2023-04-02 11:51:55,009 		6624 of 10000 with 72.36% 	 Time used:  0.73 sec
2023-04-02 11:51:55,782 		6648 of 10000 with 72.41% 	 Time used:  0.77 sec
2023-04-02 11:51:56,493 		6672 of 10000 with 72.45% 	 Time used:  0.71 sec
2023-04-02 11:51:57,305 		6696 of 10000 with 72.48% 	 Time used:  0.81 sec
2023-04-02 11:51:58,134 		6720 of 10000 with 72.49% 	 Time used:  0.83 sec
2023-04-02 11:51:58,766 		6744 of 10000 with 72.48% 	 Time used:  0.63 sec
2023-04-02 11:51:59,507 		6768 of 10000 with 72.49% 	 Time used:  0.74 sec
2023-04-02 11:52:00,255 		6792 of 10000 with 72.48% 	 Time used:  0.75 sec
2023-04-02 11:52:00,973 		6816 of 10000 with 72.52% 	 Time used:  0.72 sec
2023-04-02 11:52:01,666 		6840 of 10000 with 72.53% 	 Time used:  0.69 sec
2023-04-02 11:52:02,415 		6864 of 10000 with 72.52% 	 Time used:  0.75 sec
2023-04-02 11:52:03,063 		6888 of 10000 with 72.50% 	 Time used:  0.65 sec
2023-04-02 11:52:03,790 		6912 of 10000 with 72.53% 	 Time used:  0.73 sec
2023-04-02 11:52:04,545 		6936 of 10000 with 72.51% 	 Time used:  0.75 sec
2023-04-02 11:52:05,278 		6960 of 10000 with 72.50% 	 Time used:  0.73 sec
2023-04-02 11:52:06,013 		6984 of 10000 with 72.49% 	 Time used:  0.73 sec
2023-04-02 11:52:06,662 		7008 of 10000 with 72.46% 	 Time used:  0.65 sec
2023-04-02 11:52:07,383 		7032 of 10000 with 72.51% 	 Time used:  0.72 sec
2023-04-02 11:52:08,057 		7056 of 10000 with 72.51% 	 Time used:  0.67 sec
2023-04-02 11:52:08,779 		7080 of 10000 with 72.54% 	 Time used:  0.72 sec
2023-04-02 11:52:09,473 		7104 of 10000 with 72.54% 	 Time used:  0.69 sec
2023-04-02 11:52:10,141 		7128 of 10000 with 72.50% 	 Time used:  0.67 sec
2023-04-02 11:52:10,760 		7152 of 10000 with 72.53% 	 Time used:  0.62 sec
2023-04-02 11:52:11,477 		7176 of 10000 with 72.55% 	 Time used:  0.72 sec
2023-04-02 11:52:12,250 		7200 of 10000 with 72.57% 	 Time used:  0.77 sec
2023-04-02 11:52:13,013 		7224 of 10000 with 72.56% 	 Time used:  0.76 sec
2023-04-02 11:52:13,681 		7248 of 10000 with 72.59% 	 Time used:  0.67 sec
2023-04-02 11:52:14,388 		7272 of 10000 with 72.59% 	 Time used:  0.71 sec
2023-04-02 11:52:15,108 		7296 of 10000 with 72.59% 	 Time used:  0.72 sec
2023-04-02 11:52:15,785 		7320 of 10000 with 72.60% 	 Time used:  0.68 sec
2023-04-02 11:52:16,477 		7344 of 10000 with 72.69% 	 Time used:  0.69 sec
2023-04-02 11:52:17,352 		7368 of 10000 with 72.68% 	 Time used:  0.87 sec
2023-04-02 11:52:18,112 		7392 of 10000 with 72.69% 	 Time used:  0.76 sec
2023-04-02 11:52:18,858 		7416 of 10000 with 72.67% 	 Time used:  0.75 sec
2023-04-02 11:52:19,546 		7440 of 10000 with 72.66% 	 Time used:  0.69 sec
2023-04-02 11:52:20,245 		7464 of 10000 with 72.62% 	 Time used:  0.70 sec
2023-04-02 11:52:20,921 		7488 of 10000 with 72.68% 	 Time used:  0.68 sec
2023-04-02 11:52:21,681 		7512 of 10000 with 72.67% 	 Time used:  0.76 sec
2023-04-02 11:52:22,370 		7536 of 10000 with 72.66% 	 Time used:  0.69 sec
2023-04-02 11:52:23,138 		7560 of 10000 with 72.67% 	 Time used:  0.77 sec
2023-04-02 11:52:23,833 		7584 of 10000 with 72.72% 	 Time used:  0.69 sec
2023-04-02 11:52:24,546 		7608 of 10000 with 72.71% 	 Time used:  0.71 sec
2023-04-02 11:52:25,231 		7632 of 10000 with 72.72% 	 Time used:  0.68 sec
2023-04-02 11:52:25,919 		7656 of 10000 with 72.73% 	 Time used:  0.69 sec
2023-04-02 11:52:26,602 		7680 of 10000 with 72.73% 	 Time used:  0.68 sec
2023-04-02 11:52:27,250 		7704 of 10000 with 72.78% 	 Time used:  0.65 sec
2023-04-02 11:52:28,016 		7728 of 10000 with 72.80% 	 Time used:  0.77 sec
2023-04-02 11:52:28,640 		7752 of 10000 with 72.81% 	 Time used:  0.62 sec
2023-04-02 11:52:29,290 		7776 of 10000 with 72.84% 	 Time used:  0.65 sec
2023-04-02 11:52:29,991 		7800 of 10000 with 72.83% 	 Time used:  0.70 sec
2023-04-02 11:52:30,742 		7824 of 10000 with 72.84% 	 Time used:  0.75 sec
2023-04-02 11:52:31,470 		7848 of 10000 with 72.80% 	 Time used:  0.73 sec
2023-04-02 11:52:32,180 		7872 of 10000 with 72.78% 	 Time used:  0.71 sec
2023-04-02 11:52:32,857 		7896 of 10000 with 72.80% 	 Time used:  0.68 sec
2023-04-02 11:52:33,600 		7920 of 10000 with 72.82% 	 Time used:  0.74 sec
2023-04-02 11:52:34,342 		7944 of 10000 with 72.82% 	 Time used:  0.74 sec
2023-04-02 11:52:35,138 		7968 of 10000 with 72.83% 	 Time used:  0.80 sec
2023-04-02 11:52:35,833 		7992 of 10000 with 72.82% 	 Time used:  0.69 sec
2023-04-02 11:52:36,510 		8016 of 10000 with 72.84% 	 Time used:  0.68 sec
2023-04-02 11:52:37,144 		8040 of 10000 with 72.87% 	 Time used:  0.63 sec
2023-04-02 11:52:37,831 		8064 of 10000 with 72.88% 	 Time used:  0.69 sec
2023-04-02 11:52:38,563 		8088 of 10000 with 72.86% 	 Time used:  0.73 sec
2023-04-02 11:52:39,261 		8112 of 10000 with 72.89% 	 Time used:  0.70 sec
2023-04-02 11:52:39,977 		8136 of 10000 with 72.89% 	 Time used:  0.72 sec
2023-04-02 11:52:40,711 		8160 of 10000 with 72.90% 	 Time used:  0.73 sec
2023-04-02 11:52:41,396 		8184 of 10000 with 72.91% 	 Time used:  0.68 sec
2023-04-02 11:52:42,100 		8208 of 10000 with 72.90% 	 Time used:  0.70 sec
2023-04-02 11:52:42,836 		8232 of 10000 with 72.90% 	 Time used:  0.74 sec
2023-04-02 11:52:43,544 		8256 of 10000 with 72.89% 	 Time used:  0.71 sec
2023-04-02 11:52:44,247 		8280 of 10000 with 72.91% 	 Time used:  0.70 sec
2023-04-02 11:52:44,960 		8304 of 10000 with 72.89% 	 Time used:  0.71 sec
2023-04-02 11:52:45,696 		8328 of 10000 with 72.84% 	 Time used:  0.74 sec
2023-04-02 11:52:46,395 		8352 of 10000 with 72.87% 	 Time used:  0.70 sec
2023-04-02 11:52:47,044 		8376 of 10000 with 72.87% 	 Time used:  0.65 sec
2023-04-02 11:52:47,747 		8400 of 10000 with 72.87% 	 Time used:  0.70 sec
2023-04-02 11:52:48,481 		8424 of 10000 with 72.88% 	 Time used:  0.73 sec
2023-04-02 11:52:49,182 		8448 of 10000 with 72.88% 	 Time used:  0.70 sec
2023-04-02 11:52:49,877 		8472 of 10000 with 72.90% 	 Time used:  0.69 sec
2023-04-02 11:52:50,624 		8496 of 10000 with 72.89% 	 Time used:  0.75 sec
2023-04-02 11:52:51,342 		8520 of 10000 with 72.92% 	 Time used:  0.72 sec
2023-04-02 11:52:52,077 		8544 of 10000 with 72.89% 	 Time used:  0.73 sec
2023-04-02 11:52:52,810 		8568 of 10000 with 72.92% 	 Time used:  0.73 sec
2023-04-02 11:52:53,500 		8592 of 10000 with 72.89% 	 Time used:  0.69 sec
2023-04-02 11:52:54,164 		8616 of 10000 with 72.92% 	 Time used:  0.66 sec
2023-04-02 11:52:54,930 		8640 of 10000 with 72.88% 	 Time used:  0.77 sec
2023-04-02 11:52:55,662 		8664 of 10000 with 72.90% 	 Time used:  0.73 sec
2023-04-02 11:52:56,364 		8688 of 10000 with 72.91% 	 Time used:  0.70 sec
2023-04-02 11:52:57,040 		8712 of 10000 with 72.91% 	 Time used:  0.68 sec
2023-04-02 11:52:57,770 		8736 of 10000 with 72.88% 	 Time used:  0.73 sec
2023-04-02 11:52:58,490 		8760 of 10000 with 72.89% 	 Time used:  0.72 sec
2023-04-02 11:52:59,181 		8784 of 10000 with 72.91% 	 Time used:  0.69 sec
2023-04-02 11:52:59,903 		8808 of 10000 with 72.90% 	 Time used:  0.72 sec
2023-04-02 11:53:00,568 		8832 of 10000 with 72.87% 	 Time used:  0.66 sec
2023-04-02 11:53:01,214 		8856 of 10000 with 72.87% 	 Time used:  0.65 sec
2023-04-02 11:53:01,888 		8880 of 10000 with 72.86% 	 Time used:  0.67 sec
2023-04-02 11:53:02,552 		8904 of 10000 with 72.87% 	 Time used:  0.66 sec
2023-04-02 11:53:03,239 		8928 of 10000 with 72.88% 	 Time used:  0.69 sec
2023-04-02 11:53:03,902 		8952 of 10000 with 72.90% 	 Time used:  0.66 sec
2023-04-02 11:53:04,498 		8976 of 10000 with 72.86% 	 Time used:  0.60 sec
2023-04-02 11:53:05,192 		9000 of 10000 with 72.84% 	 Time used:  0.69 sec
2023-04-02 11:53:05,917 		9024 of 10000 with 72.85% 	 Time used:  0.72 sec
2023-04-02 11:53:06,662 		9048 of 10000 with 72.81% 	 Time used:  0.75 sec
2023-04-02 11:53:07,324 		9072 of 10000 with 72.83% 	 Time used:  0.66 sec
2023-04-02 11:53:08,050 		9096 of 10000 with 72.87% 	 Time used:  0.73 sec
2023-04-02 11:53:08,730 		9120 of 10000 with 72.89% 	 Time used:  0.68 sec
2023-04-02 11:53:09,470 		9144 of 10000 with 72.86% 	 Time used:  0.74 sec
2023-04-02 11:53:10,179 		9168 of 10000 with 72.88% 	 Time used:  0.71 sec
2023-04-02 11:53:10,834 		9192 of 10000 with 72.91% 	 Time used:  0.65 sec
2023-04-02 11:53:11,633 		9216 of 10000 with 72.95% 	 Time used:  0.80 sec
2023-04-02 11:53:12,328 		9240 of 10000 with 72.91% 	 Time used:  0.70 sec
2023-04-02 11:53:13,017 		9264 of 10000 with 72.91% 	 Time used:  0.69 sec
2023-04-02 11:53:13,704 		9288 of 10000 with 72.91% 	 Time used:  0.69 sec
2023-04-02 11:53:14,435 		9312 of 10000 with 72.88% 	 Time used:  0.73 sec
2023-04-02 11:53:15,119 		9336 of 10000 with 72.92% 	 Time used:  0.68 sec
2023-04-02 11:53:15,811 		9360 of 10000 with 72.91% 	 Time used:  0.69 sec
2023-04-02 11:53:16,481 		9384 of 10000 with 72.86% 	 Time used:  0.67 sec
2023-04-02 11:53:17,156 		9408 of 10000 with 72.88% 	 Time used:  0.67 sec
2023-04-02 11:53:17,872 		9432 of 10000 with 72.86% 	 Time used:  0.72 sec
2023-04-02 11:53:18,589 		9456 of 10000 with 72.84% 	 Time used:  0.72 sec
2023-04-02 11:53:19,309 		9480 of 10000 with 72.86% 	 Time used:  0.72 sec
2023-04-02 11:53:20,119 		9504 of 10000 with 72.85% 	 Time used:  0.81 sec
2023-04-02 11:53:20,819 		9528 of 10000 with 72.83% 	 Time used:  0.70 sec
2023-04-02 11:53:21,545 		9552 of 10000 with 72.84% 	 Time used:  0.73 sec
2023-04-02 11:53:22,289 		9576 of 10000 with 72.88% 	 Time used:  0.74 sec
2023-04-02 11:53:22,945 		9600 of 10000 with 72.91% 	 Time used:  0.66 sec
2023-04-02 11:53:23,683 		9624 of 10000 with 72.89% 	 Time used:  0.74 sec
2023-04-02 11:53:24,422 		9648 of 10000 with 72.89% 	 Time used:  0.74 sec
2023-04-02 11:53:25,091 		9672 of 10000 with 72.92% 	 Time used:  0.67 sec
2023-04-02 11:53:25,865 		9696 of 10000 with 72.94% 	 Time used:  0.77 sec
2023-04-02 11:53:26,511 		9720 of 10000 with 72.96% 	 Time used:  0.65 sec
2023-04-02 11:53:27,217 		9744 of 10000 with 72.99% 	 Time used:  0.71 sec
2023-04-02 11:53:27,883 		9768 of 10000 with 72.97% 	 Time used:  0.67 sec
2023-04-02 11:53:28,532 		9792 of 10000 with 72.94% 	 Time used:  0.65 sec
2023-04-02 11:53:29,257 		9816 of 10000 with 72.91% 	 Time used:  0.72 sec
2023-04-02 11:53:29,977 		9840 of 10000 with 72.89% 	 Time used:  0.72 sec
2023-04-02 11:53:30,608 		9864 of 10000 with 72.88% 	 Time used:  0.63 sec
2023-04-02 11:53:31,301 		9888 of 10000 with 72.89% 	 Time used:  0.69 sec
2023-04-02 11:53:31,989 		9912 of 10000 with 72.91% 	 Time used:  0.69 sec
2023-04-02 11:53:32,673 		9936 of 10000 with 72.89% 	 Time used:  0.68 sec
2023-04-02 11:53:33,333 		9960 of 10000 with 72.90% 	 Time used:  0.66 sec
2023-04-02 11:53:33,979 		9984 of 10000 with 72.89% 	 Time used:  0.65 sec
2023-04-02 11:53:34,444 		10000 of 10000 with 72.89% 	 Time used:  0.46 sec
2023-04-02 11:53:34,444 
2023-04-02 11:53:34,445 			Learning rate: weights:   1.000e-02    
2023-04-02 11:53:34,446 			Last test performance: 72.89%
2023-04-02 11:53:34,446 ----------------
2023-04-02 11:53:48,187   36  =>  0    		Training 486 pattern with 74.58% 	Forward time: 	13.48 sec
2023-04-02 11:53:48,187 			Loss:    6.515e-01    			Backward time: 	 0.25 sec 
2023-04-02 11:53:48,187 ADAM: Layer 0 -> dw_min:9.9617e-01  dw_max:1.0030e+00 lr:1.0000e-02
2023-04-02 11:53:48,187 ADAM: Layer 1 -> dw_min:9.9476e-01  dw_max:1.0057e+00 lr:1.0000e-02
2023-04-02 11:53:48,187 ADAM: Layer 2 -> dw_min:9.9008e-01  dw_max:1.0085e+00 lr:1.0000e-02
2023-04-02 11:53:48,187 ADAM: Layer 3 -> dw_min:9.9702e-01  dw_max:1.0041e+00 lr:1.0000e-02
2023-04-02 11:53:48,209 			Learning rate: weights:   1.000e-02    
2023-04-02 11:53:48,209 			Last test performance: 72.89%
2023-04-02 11:53:48,209 ----------------
2023-04-02 11:54:02,481   36  =>  1    		Training 486 pattern with 71.25% 	Forward time: 	14.01 sec
2023-04-02 11:54:02,481 			Loss:    7.123e-01    			Backward time: 	 0.25 sec 
2023-04-02 11:54:02,481 ADAM: Layer 0 -> dw_min:9.9517e-01  dw_max:1.0029e+00 lr:1.0000e-02
2023-04-02 11:54:02,481 ADAM: Layer 1 -> dw_min:9.9435e-01  dw_max:1.0063e+00 lr:1.0000e-02
2023-04-02 11:54:02,481 ADAM: Layer 2 -> dw_min:9.8974e-01  dw_max:1.0088e+00 lr:1.0000e-02
2023-04-02 11:54:02,482 ADAM: Layer 3 -> dw_min:9.9675e-01  dw_max:1.0041e+00 lr:1.0000e-02
2023-04-02 11:54:02,501 			Learning rate: weights:   1.000e-02    
2023-04-02 11:54:02,501 			Last test performance: 72.89%
2023-04-02 11:54:02,501 ----------------
2023-04-02 11:54:16,704   36  =>  2    		Training 486 pattern with 76.04% 	Forward time: 	13.95 sec
2023-04-02 11:54:16,704 			Loss:    5.824e-01    			Backward time: 	 0.25 sec 
2023-04-02 11:54:16,705 ADAM: Layer 0 -> dw_min:9.9512e-01  dw_max:1.0033e+00 lr:1.0000e-02
2023-04-02 11:54:16,705 ADAM: Layer 1 -> dw_min:9.9402e-01  dw_max:1.0069e+00 lr:1.0000e-02
2023-04-02 11:54:16,705 ADAM: Layer 2 -> dw_min:9.8963e-01  dw_max:1.0094e+00 lr:1.0000e-02
2023-04-02 11:54:16,705 ADAM: Layer 3 -> dw_min:9.9699e-01  dw_max:1.0048e+00 lr:1.0000e-02
2023-04-02 11:54:16,726 			Learning rate: weights:   1.000e-02    
2023-04-02 11:54:16,726 			Last test performance: 72.89%
2023-04-02 11:54:16,726 ----------------
2023-04-02 11:54:30,899   36  =>  3    		Training 486 pattern with 73.96% 	Forward time: 	13.92 sec
2023-04-02 11:54:30,899 			Loss:    6.588e-01    			Backward time: 	 0.25 sec 
2023-04-02 11:54:30,899 ADAM: Layer 0 -> dw_min:9.9509e-01  dw_max:1.0032e+00 lr:1.0000e-02
2023-04-02 11:54:30,899 ADAM: Layer 1 -> dw_min:9.9425e-01  dw_max:1.0054e+00 lr:1.0000e-02
2023-04-02 11:54:30,899 ADAM: Layer 2 -> dw_min:9.8866e-01  dw_max:1.0099e+00 lr:1.0000e-02
2023-04-02 11:54:30,899 ADAM: Layer 3 -> dw_min:9.9592e-01  dw_max:1.0041e+00 lr:1.0000e-02
2023-04-02 11:54:30,938 			Learning rate: weights:   1.000e-02    
2023-04-02 11:54:30,938 			Last test performance: 72.89%
2023-04-02 11:54:30,938 ----------------
2023-04-02 11:54:45,500   36  =>  4    		Training 486 pattern with 72.08% 	Forward time: 	14.30 sec
2023-04-02 11:54:45,500 			Loss:    6.647e-01    			Backward time: 	 0.25 sec 
2023-04-02 11:54:45,501 ADAM: Layer 0 -> dw_min:9.9451e-01  dw_max:1.0032e+00 lr:1.0000e-02
2023-04-02 11:54:45,501 ADAM: Layer 1 -> dw_min:9.8948e-01  dw_max:1.0080e+00 lr:1.0000e-02
2023-04-02 11:54:45,501 ADAM: Layer 2 -> dw_min:9.9008e-01  dw_max:1.0101e+00 lr:1.0000e-02
2023-04-02 11:54:45,501 ADAM: Layer 3 -> dw_min:9.9571e-01  dw_max:1.0040e+00 lr:1.0000e-02
2023-04-02 11:54:45,520 			Learning rate: weights:   1.000e-02    
2023-04-02 11:54:45,520 			Last test performance: 72.89%
2023-04-02 11:54:45,520 ----------------
2023-04-02 11:54:59,639   36  =>  5    		Training 486 pattern with 76.67% 	Forward time: 	13.86 sec
2023-04-02 11:54:59,639 			Loss:    5.787e-01    			Backward time: 	 0.25 sec 
2023-04-02 11:54:59,639 ADAM: Layer 0 -> dw_min:9.9427e-01  dw_max:1.0031e+00 lr:1.0000e-02
2023-04-02 11:54:59,639 ADAM: Layer 1 -> dw_min:9.9047e-01  dw_max:1.0076e+00 lr:1.0000e-02
2023-04-02 11:54:59,639 ADAM: Layer 2 -> dw_min:9.9125e-01  dw_max:1.0139e+00 lr:1.0000e-02
2023-04-02 11:54:59,639 ADAM: Layer 3 -> dw_min:9.9576e-01  dw_max:1.0041e+00 lr:1.0000e-02
2023-04-02 11:54:59,683 			Learning rate: weights:   1.000e-02    
2023-04-02 11:54:59,683 			Last test performance: 72.89%
2023-04-02 11:54:59,683 ----------------
2023-04-02 11:55:14,141   36  =>  6    		Training 486 pattern with 73.96% 	Forward time: 	14.20 sec
2023-04-02 11:55:14,141 			Loss:    6.330e-01    			Backward time: 	 0.25 sec 
2023-04-02 11:55:14,142 ADAM: Layer 0 -> dw_min:9.9495e-01  dw_max:1.0036e+00 lr:1.0000e-02
2023-04-02 11:55:14,142 ADAM: Layer 1 -> dw_min:9.9072e-01  dw_max:1.0060e+00 lr:1.0000e-02
2023-04-02 11:55:14,142 ADAM: Layer 2 -> dw_min:9.9044e-01  dw_max:1.0124e+00 lr:1.0000e-02
2023-04-02 11:55:14,142 ADAM: Layer 3 -> dw_min:9.9573e-01  dw_max:1.0048e+00 lr:1.0000e-02
2023-04-02 11:55:14,226 			Learning rate: weights:   1.000e-02    
2023-04-02 11:55:14,226 			Last test performance: 72.89%
2023-04-02 11:55:14,226 ----------------
2023-04-02 11:55:29,129   36  =>  7    		Training 486 pattern with 74.79% 	Forward time: 	14.65 sec
2023-04-02 11:55:29,129 			Loss:    6.238e-01    			Backward time: 	 0.25 sec 
2023-04-02 11:55:29,130 ADAM: Layer 0 -> dw_min:9.9510e-01  dw_max:1.0035e+00 lr:1.0000e-02
2023-04-02 11:55:29,130 ADAM: Layer 1 -> dw_min:9.9105e-01  dw_max:1.0068e+00 lr:1.0000e-02
2023-04-02 11:55:29,130 ADAM: Layer 2 -> dw_min:9.8894e-01  dw_max:1.0124e+00 lr:1.0000e-02
2023-04-02 11:55:29,130 ADAM: Layer 3 -> dw_min:9.9642e-01  dw_max:1.0041e+00 lr:1.0000e-02
2023-04-02 11:55:29,168 			Learning rate: weights:   1.000e-02    
2023-04-02 11:55:29,168 			Last test performance: 72.89%
2023-04-02 11:55:29,168 ----------------
2023-04-02 11:55:43,072   36  =>  8    		Training 486 pattern with 73.33% 	Forward time: 	13.65 sec
2023-04-02 11:55:43,072 			Loss:    6.584e-01    			Backward time: 	 0.25 sec 
2023-04-02 11:55:43,072 ADAM: Layer 0 -> dw_min:9.9489e-01  dw_max:1.0032e+00 lr:1.0000e-02
2023-04-02 11:55:43,073 ADAM: Layer 1 -> dw_min:9.9019e-01  dw_max:1.0071e+00 lr:1.0000e-02
2023-04-02 11:55:43,073 ADAM: Layer 2 -> dw_min:9.9005e-01  dw_max:1.0112e+00 lr:1.0000e-02
2023-04-02 11:55:43,073 ADAM: Layer 3 -> dw_min:9.9611e-01  dw_max:1.0057e+00 lr:1.0000e-02
2023-04-02 11:55:43,092 			Learning rate: weights:   1.000e-02    
2023-04-02 11:55:43,092 			Last test performance: 72.89%
2023-04-02 11:55:43,092 ----------------
2023-04-02 11:55:57,507   36  =>  9    		Training 486 pattern with 73.75% 	Forward time: 	14.16 sec
2023-04-02 11:55:57,507 			Loss:    6.811e-01    			Backward time: 	 0.25 sec 
2023-04-02 11:55:57,508 ADAM: Layer 0 -> dw_min:9.9340e-01  dw_max:1.0042e+00 lr:1.0000e-02
2023-04-02 11:55:57,508 ADAM: Layer 1 -> dw_min:9.9132e-01  dw_max:1.0077e+00 lr:1.0000e-02
2023-04-02 11:55:57,508 ADAM: Layer 2 -> dw_min:9.9104e-01  dw_max:1.0116e+00 lr:1.0000e-02
2023-04-02 11:55:57,508 ADAM: Layer 3 -> dw_min:9.9565e-01  dw_max:1.0048e+00 lr:1.0000e-02
2023-04-02 11:55:57,571 			Learning rate: weights:   1.000e-02    
2023-04-02 11:55:57,571 			Last test performance: 72.89%
2023-04-02 11:55:57,571 ----------------
2023-04-02 11:56:11,681   36  =>  10   		Training 486 pattern with 76.46% 	Forward time: 	13.85 sec
2023-04-02 11:56:11,681 			Loss:    6.188e-01    			Backward time: 	 0.25 sec 
2023-04-02 11:56:11,682 ADAM: Layer 0 -> dw_min:9.9356e-01  dw_max:1.0039e+00 lr:1.0000e-02
2023-04-02 11:56:11,682 ADAM: Layer 1 -> dw_min:9.9261e-01  dw_max:1.0078e+00 lr:1.0000e-02
2023-04-02 11:56:11,682 ADAM: Layer 2 -> dw_min:9.9061e-01  dw_max:1.0138e+00 lr:1.0000e-02
2023-04-02 11:56:11,682 ADAM: Layer 3 -> dw_min:9.9575e-01  dw_max:1.0047e+00 lr:1.0000e-02
2023-04-02 11:56:11,702 			Learning rate: weights:   1.000e-02    
2023-04-02 11:56:11,702 			Last test performance: 72.89%
2023-04-02 11:56:11,702 ----------------
2023-04-02 11:56:26,013   36  =>  11   		Training 486 pattern with 72.29% 	Forward time: 	14.05 sec
2023-04-02 11:56:26,013 			Loss:    6.464e-01    			Backward time: 	 0.25 sec 
2023-04-02 11:56:26,013 ADAM: Layer 0 -> dw_min:9.9485e-01  dw_max:1.0042e+00 lr:1.0000e-02
2023-04-02 11:56:26,013 ADAM: Layer 1 -> dw_min:9.9222e-01  dw_max:1.0074e+00 lr:1.0000e-02
2023-04-02 11:56:26,013 ADAM: Layer 2 -> dw_min:9.9047e-01  dw_max:1.0128e+00 lr:1.0000e-02
2023-04-02 11:56:26,014 ADAM: Layer 3 -> dw_min:9.9603e-01  dw_max:1.0042e+00 lr:1.0000e-02
2023-04-02 11:56:26,034 			Learning rate: weights:   1.000e-02    
2023-04-02 11:56:26,034 			Last test performance: 72.89%
2023-04-02 11:56:26,034 ----------------
2023-04-02 11:56:40,388   36  =>  12   		Training 486 pattern with 76.46% 	Forward time: 	14.10 sec
2023-04-02 11:56:40,388 			Loss:    5.998e-01    			Backward time: 	 0.25 sec 
2023-04-02 11:56:40,389 ADAM: Layer 0 -> dw_min:9.9532e-01  dw_max:1.0047e+00 lr:1.0000e-02
2023-04-02 11:56:40,389 ADAM: Layer 1 -> dw_min:9.9329e-01  dw_max:1.0065e+00 lr:1.0000e-02
2023-04-02 11:56:40,389 ADAM: Layer 2 -> dw_min:9.8980e-01  dw_max:1.0115e+00 lr:1.0000e-02
2023-04-02 11:56:40,389 ADAM: Layer 3 -> dw_min:9.9563e-01  dw_max:1.0045e+00 lr:1.0000e-02
2023-04-02 11:56:40,448 			Learning rate: weights:   1.000e-02    
2023-04-02 11:56:40,448 			Last test performance: 72.89%
2023-04-02 11:56:40,448 ----------------
2023-04-02 11:56:55,063   36  =>  13   		Training 486 pattern with 71.25% 	Forward time: 	14.36 sec
2023-04-02 11:56:55,063 			Loss:    7.091e-01    			Backward time: 	 0.25 sec 
2023-04-02 11:56:55,064 ADAM: Layer 0 -> dw_min:9.9490e-01  dw_max:1.0048e+00 lr:1.0000e-02
2023-04-02 11:56:55,064 ADAM: Layer 1 -> dw_min:9.9317e-01  dw_max:1.0060e+00 lr:1.0000e-02
2023-04-02 11:56:55,064 ADAM: Layer 2 -> dw_min:9.9077e-01  dw_max:1.0104e+00 lr:1.0000e-02
2023-04-02 11:56:55,064 ADAM: Layer 3 -> dw_min:9.9566e-01  dw_max:1.0045e+00 lr:1.0000e-02
2023-04-02 11:56:55,084 			Learning rate: weights:   1.000e-02    
2023-04-02 11:56:55,084 			Last test performance: 72.89%
2023-04-02 11:56:55,084 ----------------
2023-04-02 11:57:09,371   36  =>  14   		Training 486 pattern with 75.42% 	Forward time: 	14.03 sec
2023-04-02 11:57:09,371 			Loss:    5.817e-01    			Backward time: 	 0.25 sec 
2023-04-02 11:57:09,372 ADAM: Layer 0 -> dw_min:9.9617e-01  dw_max:1.0040e+00 lr:1.0000e-02
2023-04-02 11:57:09,372 ADAM: Layer 1 -> dw_min:9.9320e-01  dw_max:1.0083e+00 lr:1.0000e-02
2023-04-02 11:57:09,372 ADAM: Layer 2 -> dw_min:9.8872e-01  dw_max:1.0094e+00 lr:1.0000e-02
2023-04-02 11:57:09,372 ADAM: Layer 3 -> dw_min:9.9596e-01  dw_max:1.0047e+00 lr:1.0000e-02
2023-04-02 11:57:09,392 			Learning rate: weights:   1.000e-02    
2023-04-02 11:57:09,392 			Last test performance: 72.89%
2023-04-02 11:57:09,392 ----------------
2023-04-02 11:57:23,453   36  =>  15   		Training 486 pattern with 75.00% 	Forward time: 	13.80 sec
2023-04-02 11:57:23,453 			Loss:    5.964e-01    			Backward time: 	 0.25 sec 
2023-04-02 11:57:23,453 ADAM: Layer 0 -> dw_min:9.9641e-01  dw_max:1.0037e+00 lr:1.0000e-02
2023-04-02 11:57:23,453 ADAM: Layer 1 -> dw_min:9.9362e-01  dw_max:1.0079e+00 lr:1.0000e-02
2023-04-02 11:57:23,453 ADAM: Layer 2 -> dw_min:9.8891e-01  dw_max:1.0111e+00 lr:1.0000e-02
2023-04-02 11:57:23,454 ADAM: Layer 3 -> dw_min:9.9573e-01  dw_max:1.0048e+00 lr:1.0000e-02
2023-04-02 11:57:23,563 			Learning rate: weights:   1.000e-02    
2023-04-02 11:57:23,563 			Last test performance: 72.89%
2023-04-02 11:57:23,563 ----------------
2023-04-02 11:57:37,600   36  =>  16   		Training 486 pattern with 74.79% 	Forward time: 	13.78 sec
2023-04-02 11:57:37,600 			Loss:    6.056e-01    			Backward time: 	 0.25 sec 
2023-04-02 11:57:37,600 ADAM: Layer 0 -> dw_min:9.9630e-01  dw_max:1.0032e+00 lr:1.0000e-02
2023-04-02 11:57:37,601 ADAM: Layer 1 -> dw_min:9.9408e-01  dw_max:1.0077e+00 lr:1.0000e-02
2023-04-02 11:57:37,601 ADAM: Layer 2 -> dw_min:9.8998e-01  dw_max:1.0101e+00 lr:1.0000e-02
2023-04-02 11:57:37,601 ADAM: Layer 3 -> dw_min:9.9598e-01  dw_max:1.0044e+00 lr:1.0000e-02
2023-04-02 11:57:37,619 			Learning rate: weights:   1.000e-02    
2023-04-02 11:57:37,619 			Last test performance: 72.89%
2023-04-02 11:57:37,619 ----------------
2023-04-02 11:57:52,016   36  =>  17   		Training 486 pattern with 72.50% 	Forward time: 	14.14 sec
2023-04-02 11:57:52,016 			Loss:    6.078e-01    			Backward time: 	 0.25 sec 
2023-04-02 11:57:52,017 ADAM: Layer 0 -> dw_min:9.9666e-01  dw_max:1.0030e+00 lr:1.0000e-02
2023-04-02 11:57:52,017 ADAM: Layer 1 -> dw_min:9.9388e-01  dw_max:1.0074e+00 lr:1.0000e-02
2023-04-02 11:57:52,017 ADAM: Layer 2 -> dw_min:9.9002e-01  dw_max:1.0107e+00 lr:1.0000e-02
2023-04-02 11:57:52,017 ADAM: Layer 3 -> dw_min:9.9664e-01  dw_max:1.0045e+00 lr:1.0000e-02
2023-04-02 11:57:52,036 			Learning rate: weights:   1.000e-02    
2023-04-02 11:57:52,036 			Last test performance: 72.89%
2023-04-02 11:57:52,036 ----------------
2023-04-02 11:58:06,271   36  =>  18   		Training 486 pattern with 72.71% 	Forward time: 	13.98 sec
2023-04-02 11:58:06,271 			Loss:    6.849e-01    			Backward time: 	 0.25 sec 
2023-04-02 11:58:06,272 ADAM: Layer 0 -> dw_min:9.9703e-01  dw_max:1.0027e+00 lr:1.0000e-02
2023-04-02 11:58:06,272 ADAM: Layer 1 -> dw_min:9.9399e-01  dw_max:1.0072e+00 lr:1.0000e-02
2023-04-02 11:58:06,272 ADAM: Layer 2 -> dw_min:9.9113e-01  dw_max:1.0100e+00 lr:1.0000e-02
2023-04-02 11:58:06,272 ADAM: Layer 3 -> dw_min:9.9604e-01  dw_max:1.0046e+00 lr:1.0000e-02
2023-04-02 11:58:06,293 			Learning rate: weights:   1.000e-02    
2023-04-02 11:58:06,293 			Last test performance: 72.89%
2023-04-02 11:58:06,293 ----------------
2023-04-02 11:58:20,599   36  =>  19   		Training 486 pattern with 70.42% 	Forward time: 	14.05 sec
2023-04-02 11:58:20,600 			Loss:    6.812e-01    			Backward time: 	 0.25 sec 
2023-04-02 11:58:20,600 ADAM: Layer 0 -> dw_min:9.9702e-01  dw_max:1.0031e+00 lr:1.0000e-02
2023-04-02 11:58:20,600 ADAM: Layer 1 -> dw_min:9.9404e-01  dw_max:1.0061e+00 lr:1.0000e-02
2023-04-02 11:58:20,600 ADAM: Layer 2 -> dw_min:9.8968e-01  dw_max:1.0103e+00 lr:1.0000e-02
2023-04-02 11:58:20,600 ADAM: Layer 3 -> dw_min:9.9638e-01  dw_max:1.0045e+00 lr:1.0000e-02
2023-04-02 11:58:20,621 			Learning rate: weights:   1.000e-02    
2023-04-02 11:58:20,621 			Last test performance: 72.89%
2023-04-02 11:58:20,621 ----------------
2023-04-02 11:58:34,553   36  =>  20   		Training 486 pattern with 77.71% 	Forward time: 	13.67 sec
2023-04-02 11:58:34,553 			Loss:    5.789e-01    			Backward time: 	 0.25 sec 
2023-04-02 11:58:34,553 ADAM: Layer 0 -> dw_min:9.9689e-01  dw_max:1.0030e+00 lr:1.0000e-02
2023-04-02 11:58:34,553 ADAM: Layer 1 -> dw_min:9.9292e-01  dw_max:1.0062e+00 lr:1.0000e-02
2023-04-02 11:58:34,553 ADAM: Layer 2 -> dw_min:9.9062e-01  dw_max:1.0098e+00 lr:1.0000e-02
2023-04-02 11:58:34,554 ADAM: Layer 3 -> dw_min:9.9629e-01  dw_max:1.0053e+00 lr:1.0000e-02
2023-04-02 11:58:34,597 			Learning rate: weights:   1.000e-02    
2023-04-02 11:58:34,597 			Last test performance: 72.89%
2023-04-02 11:58:34,597 ----------------
2023-04-02 11:58:49,573   36  =>  21   		Training 486 pattern with 73.12% 	Forward time: 	14.72 sec
2023-04-02 11:58:49,573 			Loss:    6.188e-01    			Backward time: 	 0.25 sec 
2023-04-02 11:58:49,574 ADAM: Layer 0 -> dw_min:9.9598e-01  dw_max:1.0036e+00 lr:1.0000e-02
2023-04-02 11:58:49,574 ADAM: Layer 1 -> dw_min:9.9377e-01  dw_max:1.0063e+00 lr:1.0000e-02
2023-04-02 11:58:49,574 ADAM: Layer 2 -> dw_min:9.9065e-01  dw_max:1.0112e+00 lr:1.0000e-02
2023-04-02 11:58:49,574 ADAM: Layer 3 -> dw_min:9.9590e-01  dw_max:1.0047e+00 lr:1.0000e-02
2023-04-02 11:58:49,594 			Learning rate: weights:   1.000e-02    
2023-04-02 11:58:49,594 			Last test performance: 72.89%
2023-04-02 11:58:49,594 ----------------
2023-04-02 11:59:03,523   36  =>  22   		Training 486 pattern with 71.67% 	Forward time: 	13.67 sec
2023-04-02 11:59:03,523 			Loss:    7.105e-01    			Backward time: 	 0.25 sec 
2023-04-02 11:59:03,524 ADAM: Layer 0 -> dw_min:9.9642e-01  dw_max:1.0037e+00 lr:1.0000e-02
2023-04-02 11:59:03,524 ADAM: Layer 1 -> dw_min:9.9290e-01  dw_max:1.0078e+00 lr:1.0000e-02
2023-04-02 11:59:03,524 ADAM: Layer 2 -> dw_min:9.8989e-01  dw_max:1.0116e+00 lr:1.0000e-02
2023-04-02 11:59:03,524 ADAM: Layer 3 -> dw_min:9.9584e-01  dw_max:1.0057e+00 lr:1.0000e-02
2023-04-02 11:59:03,545 			Learning rate: weights:   1.000e-02    
2023-04-02 11:59:03,545 			Last test performance: 72.89%
2023-04-02 11:59:03,545 ----------------
2023-04-02 11:59:17,618   36  =>  23   		Training 486 pattern with 74.79% 	Forward time: 	13.82 sec
2023-04-02 11:59:17,618 			Loss:    6.034e-01    			Backward time: 	 0.25 sec 
2023-04-02 11:59:17,618 ADAM: Layer 0 -> dw_min:9.9621e-01  dw_max:1.0039e+00 lr:1.0000e-02
2023-04-02 11:59:17,618 ADAM: Layer 1 -> dw_min:9.9275e-01  dw_max:1.0077e+00 lr:1.0000e-02
2023-04-02 11:59:17,618 ADAM: Layer 2 -> dw_min:9.8845e-01  dw_max:1.0104e+00 lr:1.0000e-02
2023-04-02 11:59:17,618 ADAM: Layer 3 -> dw_min:9.9618e-01  dw_max:1.0045e+00 lr:1.0000e-02
2023-04-02 11:59:17,640 			Learning rate: weights:   1.000e-02    
2023-04-02 11:59:17,640 			Last test performance: 72.89%
2023-04-02 11:59:17,640 ----------------
2023-04-02 11:59:32,205   36  =>  24   		Training 486 pattern with 77.29% 	Forward time: 	14.31 sec
2023-04-02 11:59:32,206 			Loss:    5.836e-01    			Backward time: 	 0.25 sec 
2023-04-02 11:59:32,206 ADAM: Layer 0 -> dw_min:9.9638e-01  dw_max:1.0039e+00 lr:1.0000e-02
2023-04-02 11:59:32,206 ADAM: Layer 1 -> dw_min:9.9320e-01  dw_max:1.0071e+00 lr:1.0000e-02
2023-04-02 11:59:32,206 ADAM: Layer 2 -> dw_min:9.8866e-01  dw_max:1.0126e+00 lr:1.0000e-02
2023-04-02 11:59:32,206 ADAM: Layer 3 -> dw_min:9.9681e-01  dw_max:1.0040e+00 lr:1.0000e-02
2023-04-02 11:59:32,226 			Learning rate: weights:   1.000e-02    
2023-04-02 11:59:32,226 			Last test performance: 72.89%
2023-04-02 11:59:32,226 ----------------
2023-04-02 11:59:46,860   36  =>  25   		Training 486 pattern with 71.25% 	Forward time: 	14.38 sec
2023-04-02 11:59:46,861 			Loss:    6.906e-01    			Backward time: 	 0.25 sec 
2023-04-02 11:59:46,861 ADAM: Layer 0 -> dw_min:9.9681e-01  dw_max:1.0032e+00 lr:1.0000e-02
2023-04-02 11:59:46,861 ADAM: Layer 1 -> dw_min:9.9322e-01  dw_max:1.0088e+00 lr:1.0000e-02
2023-04-02 11:59:46,861 ADAM: Layer 2 -> dw_min:9.9013e-01  dw_max:1.0115e+00 lr:1.0000e-02
2023-04-02 11:59:46,861 ADAM: Layer 3 -> dw_min:9.9659e-01  dw_max:1.0036e+00 lr:1.0000e-02
2023-04-02 11:59:46,899 			Learning rate: weights:   1.000e-02    
2023-04-02 11:59:46,899 			Last test performance: 72.89%
2023-04-02 11:59:46,899 ----------------
2023-04-02 12:00:00,983   36  =>  26   		Training 486 pattern with 72.92% 	Forward time: 	13.83 sec
2023-04-02 12:00:00,983 			Loss:    6.596e-01    			Backward time: 	 0.25 sec 
2023-04-02 12:00:00,984 ADAM: Layer 0 -> dw_min:9.9608e-01  dw_max:1.0032e+00 lr:1.0000e-02
2023-04-02 12:00:00,984 ADAM: Layer 1 -> dw_min:9.9398e-01  dw_max:1.0082e+00 lr:1.0000e-02
2023-04-02 12:00:00,984 ADAM: Layer 2 -> dw_min:9.9056e-01  dw_max:1.0118e+00 lr:1.0000e-02
2023-04-02 12:00:00,984 ADAM: Layer 3 -> dw_min:9.9702e-01  dw_max:1.0061e+00 lr:1.0000e-02
2023-04-02 12:00:01,064 			Learning rate: weights:   1.000e-02    
2023-04-02 12:00:01,064 			Last test performance: 72.89%
2023-04-02 12:00:01,064 ----------------
2023-04-02 12:00:15,423   36  =>  27   		Training 486 pattern with 72.92% 	Forward time: 	14.10 sec
2023-04-02 12:00:15,423 			Loss:    6.436e-01    			Backward time: 	 0.25 sec 
2023-04-02 12:00:15,423 ADAM: Layer 0 -> dw_min:9.9595e-01  dw_max:1.0033e+00 lr:1.0000e-02
2023-04-02 12:00:15,423 ADAM: Layer 1 -> dw_min:9.9407e-01  dw_max:1.0071e+00 lr:1.0000e-02
2023-04-02 12:00:15,424 ADAM: Layer 2 -> dw_min:9.8972e-01  dw_max:1.0100e+00 lr:1.0000e-02
2023-04-02 12:00:15,424 ADAM: Layer 3 -> dw_min:9.9708e-01  dw_max:1.0095e+00 lr:1.0000e-02
2023-04-02 12:00:15,445 			Learning rate: weights:   1.000e-02    
2023-04-02 12:00:15,445 			Last test performance: 72.89%
2023-04-02 12:00:15,445 ----------------
2023-04-02 12:00:30,000   36  =>  28   		Training 486 pattern with 71.67% 	Forward time: 	14.30 sec
2023-04-02 12:00:30,000 			Loss:    6.876e-01    			Backward time: 	 0.25 sec 
2023-04-02 12:00:30,000 ADAM: Layer 0 -> dw_min:9.9641e-01  dw_max:1.0033e+00 lr:1.0000e-02
2023-04-02 12:00:30,000 ADAM: Layer 1 -> dw_min:9.9457e-01  dw_max:1.0076e+00 lr:1.0000e-02
2023-04-02 12:00:30,000 ADAM: Layer 2 -> dw_min:9.9034e-01  dw_max:1.0089e+00 lr:1.0000e-02
2023-04-02 12:00:30,000 ADAM: Layer 3 -> dw_min:9.9651e-01  dw_max:1.0085e+00 lr:1.0000e-02
2023-04-02 12:00:30,072 			Learning rate: weights:   1.000e-02    
2023-04-02 12:00:30,072 			Last test performance: 72.89%
2023-04-02 12:00:30,072 ----------------
2023-04-02 12:00:43,974   36  =>  29   		Training 486 pattern with 72.71% 	Forward time: 	13.65 sec
2023-04-02 12:00:43,974 			Loss:    6.928e-01    			Backward time: 	 0.25 sec 
2023-04-02 12:00:43,975 ADAM: Layer 0 -> dw_min:9.9689e-01  dw_max:1.0040e+00 lr:1.0000e-02
2023-04-02 12:00:43,975 ADAM: Layer 1 -> dw_min:9.9425e-01  dw_max:1.0071e+00 lr:1.0000e-02
2023-04-02 12:00:43,975 ADAM: Layer 2 -> dw_min:9.8616e-01  dw_max:1.0112e+00 lr:1.0000e-02
2023-04-02 12:00:43,975 ADAM: Layer 3 -> dw_min:9.9595e-01  dw_max:1.0076e+00 lr:1.0000e-02
2023-04-02 12:00:43,995 			Learning rate: weights:   1.000e-02    
2023-04-02 12:00:43,995 			Last test performance: 72.89%
2023-04-02 12:00:43,995 ----------------
2023-04-02 12:00:57,694   36  =>  30   		Training 486 pattern with 69.38% 	Forward time: 	13.44 sec
2023-04-02 12:00:57,694 			Loss:    7.469e-01    			Backward time: 	 0.25 sec 
2023-04-02 12:00:57,694 ADAM: Layer 0 -> dw_min:9.9654e-01  dw_max:1.0030e+00 lr:1.0000e-02
2023-04-02 12:00:57,694 ADAM: Layer 1 -> dw_min:9.9182e-01  dw_max:1.0069e+00 lr:1.0000e-02
2023-04-02 12:00:57,694 ADAM: Layer 2 -> dw_min:9.8843e-01  dw_max:1.0098e+00 lr:1.0000e-02
2023-04-02 12:00:57,694 ADAM: Layer 3 -> dw_min:9.9667e-01  dw_max:1.0075e+00 lr:1.0000e-02
2023-04-02 12:00:57,826 			Learning rate: weights:   1.000e-02    
2023-04-02 12:00:57,826 			Last test performance: 72.89%
2023-04-02 12:00:57,826 ----------------
2023-04-02 12:01:12,142   36  =>  31   		Training 486 pattern with 74.17% 	Forward time: 	14.06 sec
2023-04-02 12:01:12,142 			Loss:    6.344e-01    			Backward time: 	 0.25 sec 
2023-04-02 12:01:12,143 ADAM: Layer 0 -> dw_min:9.9652e-01  dw_max:1.0037e+00 lr:1.0000e-02
2023-04-02 12:01:12,143 ADAM: Layer 1 -> dw_min:9.9221e-01  dw_max:1.0064e+00 lr:1.0000e-02
2023-04-02 12:01:12,143 ADAM: Layer 2 -> dw_min:9.9085e-01  dw_max:1.0094e+00 lr:1.0000e-02
2023-04-02 12:01:12,143 ADAM: Layer 3 -> dw_min:9.9667e-01  dw_max:1.0065e+00 lr:1.0000e-02
2023-04-02 12:01:12,163 			Learning rate: weights:   1.000e-02    
2023-04-02 12:01:12,163 			Last test performance: 72.89%
2023-04-02 12:01:12,163 ----------------
2023-04-02 12:01:26,510   36  =>  32   		Training 486 pattern with 73.96% 	Forward time: 	14.09 sec
2023-04-02 12:01:26,510 			Loss:    6.387e-01    			Backward time: 	 0.25 sec 
2023-04-02 12:01:26,510 ADAM: Layer 0 -> dw_min:9.9695e-01  dw_max:1.0036e+00 lr:1.0000e-02
2023-04-02 12:01:26,511 ADAM: Layer 1 -> dw_min:9.9311e-01  dw_max:1.0063e+00 lr:1.0000e-02
2023-04-02 12:01:26,511 ADAM: Layer 2 -> dw_min:9.9002e-01  dw_max:1.0085e+00 lr:1.0000e-02
2023-04-02 12:01:26,511 ADAM: Layer 3 -> dw_min:9.9664e-01  dw_max:1.0057e+00 lr:1.0000e-02
2023-04-02 12:01:26,588 			Learning rate: weights:   1.000e-02    
2023-04-02 12:01:26,588 			Last test performance: 72.89%
2023-04-02 12:01:26,588 ----------------
2023-04-02 12:01:40,595   36  =>  33   		Training 486 pattern with 68.75% 	Forward time: 	13.75 sec
2023-04-02 12:01:40,595 			Loss:    7.311e-01    			Backward time: 	 0.25 sec 
2023-04-02 12:01:40,596 ADAM: Layer 0 -> dw_min:9.9601e-01  dw_max:1.0042e+00 lr:1.0000e-02
2023-04-02 12:01:40,596 ADAM: Layer 1 -> dw_min:9.9244e-01  dw_max:1.0064e+00 lr:1.0000e-02
2023-04-02 12:01:40,596 ADAM: Layer 2 -> dw_min:9.9104e-01  dw_max:1.0140e+00 lr:1.0000e-02
2023-04-02 12:01:40,596 ADAM: Layer 3 -> dw_min:9.9638e-01  dw_max:1.0051e+00 lr:1.0000e-02
2023-04-02 12:01:40,615 			Learning rate: weights:   1.000e-02    
2023-04-02 12:01:40,615 			Last test performance: 72.89%
2023-04-02 12:01:40,615 ----------------
2023-04-02 12:01:54,666   36  =>  34   		Training 486 pattern with 74.38% 	Forward time: 	13.79 sec
2023-04-02 12:01:54,666 			Loss:    6.155e-01    			Backward time: 	 0.25 sec 
2023-04-02 12:01:54,666 ADAM: Layer 0 -> dw_min:9.9595e-01  dw_max:1.0050e+00 lr:1.0000e-02
2023-04-02 12:01:54,666 ADAM: Layer 1 -> dw_min:9.9193e-01  dw_max:1.0062e+00 lr:1.0000e-02
2023-04-02 12:01:54,666 ADAM: Layer 2 -> dw_min:9.9037e-01  dw_max:1.0124e+00 lr:1.0000e-02
2023-04-02 12:01:54,667 ADAM: Layer 3 -> dw_min:9.9670e-01  dw_max:1.0047e+00 lr:1.0000e-02
2023-04-02 12:01:54,686 			Learning rate: weights:   1.000e-02    
2023-04-02 12:01:54,686 			Last test performance: 72.89%
2023-04-02 12:01:54,686 ----------------
2023-04-02 12:02:09,015   36  =>  35   		Training 486 pattern with 73.96% 	Forward time: 	14.07 sec
2023-04-02 12:02:09,015 			Loss:    6.599e-01    			Backward time: 	 0.25 sec 
2023-04-02 12:02:09,015 ADAM: Layer 0 -> dw_min:9.9528e-01  dw_max:1.0040e+00 lr:1.0000e-02
2023-04-02 12:02:09,015 ADAM: Layer 1 -> dw_min:9.9254e-01  dw_max:1.0069e+00 lr:1.0000e-02
2023-04-02 12:02:09,015 ADAM: Layer 2 -> dw_min:9.9091e-01  dw_max:1.0113e+00 lr:1.0000e-02
2023-04-02 12:02:09,015 ADAM: Layer 3 -> dw_min:9.9680e-01  dw_max:1.0066e+00 lr:1.0000e-02
2023-04-02 12:02:09,036 			Learning rate: weights:   1.000e-02    
2023-04-02 12:02:09,036 			Last test performance: 72.89%
2023-04-02 12:02:09,036 ----------------
2023-04-02 12:02:23,450   36  =>  36   		Training 486 pattern with 72.08% 	Forward time: 	14.16 sec
2023-04-02 12:02:23,450 			Loss:    6.652e-01    			Backward time: 	 0.25 sec 
2023-04-02 12:02:23,450 ADAM: Layer 0 -> dw_min:9.9520e-01  dw_max:1.0044e+00 lr:1.0000e-02
2023-04-02 12:02:23,450 ADAM: Layer 1 -> dw_min:9.9183e-01  dw_max:1.0069e+00 lr:1.0000e-02
2023-04-02 12:02:23,450 ADAM: Layer 2 -> dw_min:9.8787e-01  dw_max:1.0098e+00 lr:1.0000e-02
2023-04-02 12:02:23,450 ADAM: Layer 3 -> dw_min:9.9657e-01  dw_max:1.0054e+00 lr:1.0000e-02
2023-04-02 12:02:23,471 			Learning rate: weights:   1.000e-02    
2023-04-02 12:02:23,471 			Last test performance: 72.89%
2023-04-02 12:02:23,471 ----------------
2023-04-02 12:02:37,910   36  =>  37   		Training 486 pattern with 73.96% 	Forward time: 	14.18 sec
2023-04-02 12:02:37,910 			Loss:    6.267e-01    			Backward time: 	 0.25 sec 
2023-04-02 12:02:37,910 ADAM: Layer 0 -> dw_min:9.9631e-01  dw_max:1.0036e+00 lr:1.0000e-02
2023-04-02 12:02:37,910 ADAM: Layer 1 -> dw_min:9.9248e-01  dw_max:1.0067e+00 lr:1.0000e-02
2023-04-02 12:02:37,910 ADAM: Layer 2 -> dw_min:9.8909e-01  dw_max:1.0087e+00 lr:1.0000e-02
2023-04-02 12:02:37,910 ADAM: Layer 3 -> dw_min:9.9710e-01  dw_max:1.0068e+00 lr:1.0000e-02
2023-04-02 12:02:38,019 			Learning rate: weights:   1.000e-02    
2023-04-02 12:02:38,019 			Last test performance: 72.89%
2023-04-02 12:02:38,019 ----------------
2023-04-02 12:02:52,231   36  =>  38   		Training 486 pattern with 70.83% 	Forward time: 	13.95 sec
2023-04-02 12:02:52,231 			Loss:    7.006e-01    			Backward time: 	 0.25 sec 
2023-04-02 12:02:52,231 ADAM: Layer 0 -> dw_min:9.9643e-01  dw_max:1.0042e+00 lr:1.0000e-02
2023-04-02 12:02:52,231 ADAM: Layer 1 -> dw_min:9.9246e-01  dw_max:1.0085e+00 lr:1.0000e-02
2023-04-02 12:02:52,231 ADAM: Layer 2 -> dw_min:9.8989e-01  dw_max:1.0100e+00 lr:1.0000e-02
2023-04-02 12:02:52,231 ADAM: Layer 3 -> dw_min:9.9657e-01  dw_max:1.0062e+00 lr:1.0000e-02
2023-04-02 12:02:52,297 			Learning rate: weights:   1.000e-02    
2023-04-02 12:02:52,297 			Last test performance: 72.89%
2023-04-02 12:02:52,297 ----------------
2023-04-02 12:03:06,484   36  =>  39   		Training 486 pattern with 72.50% 	Forward time: 	13.93 sec
2023-04-02 12:03:06,484 			Loss:    6.857e-01    			Backward time: 	 0.25 sec 
2023-04-02 12:03:06,484 ADAM: Layer 0 -> dw_min:9.9612e-01  dw_max:1.0054e+00 lr:1.0000e-02
2023-04-02 12:03:06,484 ADAM: Layer 1 -> dw_min:9.9280e-01  dw_max:1.0069e+00 lr:1.0000e-02
2023-04-02 12:03:06,484 ADAM: Layer 2 -> dw_min:9.9039e-01  dw_max:1.0089e+00 lr:1.0000e-02
2023-04-02 12:03:06,485 ADAM: Layer 3 -> dw_min:9.9668e-01  dw_max:1.0055e+00 lr:1.0000e-02
2023-04-02 12:03:06,503 			Learning rate: weights:   1.000e-02    
2023-04-02 12:03:06,504 			Last test performance: 72.89%
2023-04-02 12:03:06,504 ----------------
2023-04-02 12:03:20,910   36  =>  40   		Training 486 pattern with 71.46% 	Forward time: 	14.15 sec
2023-04-02 12:03:20,910 			Loss:    7.143e-01    			Backward time: 	 0.25 sec 
2023-04-02 12:03:20,910 ADAM: Layer 0 -> dw_min:9.9659e-01  dw_max:1.0044e+00 lr:1.0000e-02
2023-04-02 12:03:20,911 ADAM: Layer 1 -> dw_min:9.9309e-01  dw_max:1.0067e+00 lr:1.0000e-02
2023-04-02 12:03:20,911 ADAM: Layer 2 -> dw_min:9.8896e-01  dw_max:1.0115e+00 lr:1.0000e-02
2023-04-02 12:03:20,911 ADAM: Layer 3 -> dw_min:9.9632e-01  dw_max:1.0066e+00 lr:1.0000e-02
2023-04-02 12:03:20,931 			Learning rate: weights:   1.000e-02    
2023-04-02 12:03:20,931 			Last test performance: 72.89%
2023-04-02 12:03:20,931 ----------------
2023-04-02 12:03:35,452   36  =>  41   		Training 486 pattern with 69.79% 	Forward time: 	14.26 sec
2023-04-02 12:03:35,452 			Loss:    7.021e-01    			Backward time: 	 0.25 sec 
2023-04-02 12:03:35,452 ADAM: Layer 0 -> dw_min:9.9649e-01  dw_max:1.0032e+00 lr:1.0000e-02
2023-04-02 12:03:35,452 ADAM: Layer 1 -> dw_min:9.9135e-01  dw_max:1.0064e+00 lr:1.0000e-02
2023-04-02 12:03:35,453 ADAM: Layer 2 -> dw_min:9.8873e-01  dw_max:1.0110e+00 lr:1.0000e-02
2023-04-02 12:03:35,453 ADAM: Layer 3 -> dw_min:9.9618e-01  dw_max:1.0078e+00 lr:1.0000e-02
2023-04-02 12:03:35,490 			Learning rate: weights:   1.000e-02    
2023-04-02 12:03:35,490 			Last test performance: 72.89%
2023-04-02 12:03:35,490 ----------------
2023-04-02 12:03:49,624   36  =>  42   		Training 486 pattern with 74.79% 	Forward time: 	13.88 sec
2023-04-02 12:03:49,625 			Loss:    5.965e-01    			Backward time: 	 0.25 sec 
2023-04-02 12:03:49,625 ADAM: Layer 0 -> dw_min:9.9682e-01  dw_max:1.0026e+00 lr:1.0000e-02
2023-04-02 12:03:49,625 ADAM: Layer 1 -> dw_min:9.9149e-01  dw_max:1.0065e+00 lr:1.0000e-02
2023-04-02 12:03:49,625 ADAM: Layer 2 -> dw_min:9.8834e-01  dw_max:1.0115e+00 lr:1.0000e-02
2023-04-02 12:03:49,625 ADAM: Layer 3 -> dw_min:9.9620e-01  dw_max:1.0066e+00 lr:1.0000e-02
2023-04-02 12:03:49,644 			Learning rate: weights:   1.000e-02    
2023-04-02 12:03:49,644 			Last test performance: 72.89%
2023-04-02 12:03:49,644 ----------------
2023-04-02 12:04:03,935   36  =>  43   		Training 486 pattern with 73.96% 	Forward time: 	14.03 sec
2023-04-02 12:04:03,935 			Loss:    6.851e-01    			Backward time: 	 0.25 sec 
2023-04-02 12:04:03,935 ADAM: Layer 0 -> dw_min:9.9661e-01  dw_max:1.0032e+00 lr:1.0000e-02
2023-04-02 12:04:03,936 ADAM: Layer 1 -> dw_min:9.9202e-01  dw_max:1.0063e+00 lr:1.0000e-02
2023-04-02 12:04:03,936 ADAM: Layer 2 -> dw_min:9.8884e-01  dw_max:1.0105e+00 lr:1.0000e-02
2023-04-02 12:04:03,936 ADAM: Layer 3 -> dw_min:9.9631e-01  dw_max:1.0057e+00 lr:1.0000e-02
2023-04-02 12:04:04,042 			Learning rate: weights:   1.000e-02    
2023-04-02 12:04:04,042 			Last test performance: 72.89%
2023-04-02 12:04:04,042 ----------------
2023-04-02 12:04:18,344   36  =>  44   		Training 486 pattern with 70.62% 	Forward time: 	14.04 sec
2023-04-02 12:04:18,344 			Loss:    7.200e-01    			Backward time: 	 0.25 sec 
2023-04-02 12:04:18,344 ADAM: Layer 0 -> dw_min:9.9693e-01  dw_max:1.0033e+00 lr:1.0000e-02
2023-04-02 12:04:18,345 ADAM: Layer 1 -> dw_min:9.9233e-01  dw_max:1.0058e+00 lr:1.0000e-02
2023-04-02 12:04:18,345 ADAM: Layer 2 -> dw_min:9.9018e-01  dw_max:1.0094e+00 lr:1.0000e-02
2023-04-02 12:04:18,345 ADAM: Layer 3 -> dw_min:9.9673e-01  dw_max:1.0046e+00 lr:1.0000e-02
2023-04-02 12:04:18,363 			Learning rate: weights:   1.000e-02    
2023-04-02 12:04:18,363 			Last test performance: 72.89%
2023-04-02 12:04:18,363 ----------------
2023-04-02 12:04:32,742   36  =>  45   		Training 486 pattern with 68.75% 	Forward time: 	14.12 sec
2023-04-02 12:04:32,742 			Loss:    7.424e-01    			Backward time: 	 0.25 sec 
2023-04-02 12:04:32,742 ADAM: Layer 0 -> dw_min:9.9583e-01  dw_max:1.0034e+00 lr:1.0000e-02
2023-04-02 12:04:32,742 ADAM: Layer 1 -> dw_min:9.9173e-01  dw_max:1.0059e+00 lr:1.0000e-02
2023-04-02 12:04:32,742 ADAM: Layer 2 -> dw_min:9.9042e-01  dw_max:1.0104e+00 lr:1.0000e-02
2023-04-02 12:04:32,743 ADAM: Layer 3 -> dw_min:9.9581e-01  dw_max:1.0052e+00 lr:1.0000e-02
2023-04-02 12:04:32,763 			Learning rate: weights:   1.000e-02    
2023-04-02 12:04:32,763 			Last test performance: 72.89%
2023-04-02 12:04:32,763 ----------------
2023-04-02 12:04:46,672   36  =>  46   		Training 486 pattern with 73.33% 	Forward time: 	13.65 sec
2023-04-02 12:04:46,672 			Loss:    6.121e-01    			Backward time: 	 0.25 sec 
2023-04-02 12:04:46,673 ADAM: Layer 0 -> dw_min:9.9419e-01  dw_max:1.0040e+00 lr:1.0000e-02
2023-04-02 12:04:46,673 ADAM: Layer 1 -> dw_min:9.9159e-01  dw_max:1.0065e+00 lr:1.0000e-02
2023-04-02 12:04:46,673 ADAM: Layer 2 -> dw_min:9.8914e-01  dw_max:1.0105e+00 lr:1.0000e-02
2023-04-02 12:04:46,673 ADAM: Layer 3 -> dw_min:9.9617e-01  dw_max:1.0051e+00 lr:1.0000e-02
2023-04-02 12:04:46,693 			Learning rate: weights:   1.000e-02    
2023-04-02 12:04:46,693 			Last test performance: 72.89%
2023-04-02 12:04:46,693 ----------------
2023-04-02 12:05:01,011   36  =>  47   		Training 486 pattern with 72.92% 	Forward time: 	14.06 sec
2023-04-02 12:05:01,011 			Loss:    6.531e-01    			Backward time: 	 0.25 sec 
2023-04-02 12:05:01,011 ADAM: Layer 0 -> dw_min:9.9438e-01  dw_max:1.0034e+00 lr:1.0000e-02
2023-04-02 12:05:01,011 ADAM: Layer 1 -> dw_min:9.9239e-01  dw_max:1.0052e+00 lr:1.0000e-02
2023-04-02 12:05:01,011 ADAM: Layer 2 -> dw_min:9.8757e-01  dw_max:1.0111e+00 lr:1.0000e-02
2023-04-02 12:05:01,011 ADAM: Layer 3 -> dw_min:9.9616e-01  dw_max:1.0061e+00 lr:1.0000e-02
2023-04-02 12:05:01,031 			Learning rate: weights:   1.000e-02    
2023-04-02 12:05:01,031 			Last test performance: 72.89%
2023-04-02 12:05:01,031 ----------------
2023-04-02 12:05:14,918   36  =>  48   		Training 486 pattern with 75.00% 	Forward time: 	13.63 sec
2023-04-02 12:05:14,918 			Loss:    6.061e-01    			Backward time: 	 0.25 sec 
2023-04-02 12:05:14,918 ADAM: Layer 0 -> dw_min:9.9477e-01  dw_max:1.0040e+00 lr:1.0000e-02
2023-04-02 12:05:14,918 ADAM: Layer 1 -> dw_min:9.9294e-01  dw_max:1.0064e+00 lr:1.0000e-02
2023-04-02 12:05:14,918 ADAM: Layer 2 -> dw_min:9.8882e-01  dw_max:1.0103e+00 lr:1.0000e-02
2023-04-02 12:05:14,918 ADAM: Layer 3 -> dw_min:9.9591e-01  dw_max:1.0055e+00 lr:1.0000e-02
2023-04-02 12:05:14,954 			Learning rate: weights:   1.000e-02    
2023-04-02 12:05:14,954 			Last test performance: 72.89%
2023-04-02 12:05:14,954 ----------------
2023-04-02 12:05:29,093   36  =>  49   		Training 486 pattern with 71.04% 	Forward time: 	13.88 sec
2023-04-02 12:05:29,093 			Loss:    6.818e-01    			Backward time: 	 0.25 sec 
2023-04-02 12:05:29,094 ADAM: Layer 0 -> dw_min:9.9546e-01  dw_max:1.0039e+00 lr:1.0000e-02
2023-04-02 12:05:29,094 ADAM: Layer 1 -> dw_min:9.9286e-01  dw_max:1.0063e+00 lr:1.0000e-02
2023-04-02 12:05:29,094 ADAM: Layer 2 -> dw_min:9.9035e-01  dw_max:1.0097e+00 lr:1.0000e-02
2023-04-02 12:05:29,094 ADAM: Layer 3 -> dw_min:9.9617e-01  dw_max:1.0047e+00 lr:1.0000e-02
2023-04-02 12:05:29,130 			Learning rate: weights:   1.000e-02    
2023-04-02 12:05:29,130 			Last test performance: 72.89%
2023-04-02 12:05:29,130 ----------------
2023-04-02 12:05:43,135   36  =>  50   		Training 486 pattern with 72.50% 	Forward time: 	13.75 sec
2023-04-02 12:05:43,135 			Loss:    6.641e-01    			Backward time: 	 0.25 sec 
2023-04-02 12:05:43,135 ADAM: Layer 0 -> dw_min:9.9536e-01  dw_max:1.0042e+00 lr:1.0000e-02
2023-04-02 12:05:43,135 ADAM: Layer 1 -> dw_min:9.9254e-01  dw_max:1.0061e+00 lr:1.0000e-02
2023-04-02 12:05:43,135 ADAM: Layer 2 -> dw_min:9.8697e-01  dw_max:1.0090e+00 lr:1.0000e-02
2023-04-02 12:05:43,135 ADAM: Layer 3 -> dw_min:9.9568e-01  dw_max:1.0053e+00 lr:1.0000e-02
2023-04-02 12:05:43,156 			Learning rate: weights:   1.000e-02    
2023-04-02 12:05:43,156 			Last test performance: 72.89%
2023-04-02 12:05:43,156 ----------------
2023-04-02 12:05:57,399   36  =>  51   		Training 486 pattern with 74.38% 	Forward time: 	13.99 sec
2023-04-02 12:05:57,399 			Loss:    6.253e-01    			Backward time: 	 0.25 sec 
2023-04-02 12:05:57,399 ADAM: Layer 0 -> dw_min:9.9423e-01  dw_max:1.0043e+00 lr:1.0000e-02
2023-04-02 12:05:57,400 ADAM: Layer 1 -> dw_min:9.9275e-01  dw_max:1.0065e+00 lr:1.0000e-02
2023-04-02 12:05:57,400 ADAM: Layer 2 -> dw_min:9.8836e-01  dw_max:1.0105e+00 lr:1.0000e-02
2023-04-02 12:05:57,400 ADAM: Layer 3 -> dw_min:9.9603e-01  dw_max:1.0051e+00 lr:1.0000e-02
2023-04-02 12:05:57,420 			Learning rate: weights:   1.000e-02    
2023-04-02 12:05:57,420 			Last test performance: 72.89%
2023-04-02 12:05:57,420 ----------------
2023-04-02 12:06:11,513   36  =>  52   		Training 486 pattern with 75.42% 	Forward time: 	13.83 sec
2023-04-02 12:06:11,513 			Loss:    6.241e-01    			Backward time: 	 0.25 sec 
2023-04-02 12:06:11,513 ADAM: Layer 0 -> dw_min:9.9456e-01  dw_max:1.0041e+00 lr:1.0000e-02
2023-04-02 12:06:11,513 ADAM: Layer 1 -> dw_min:9.9273e-01  dw_max:1.0057e+00 lr:1.0000e-02
2023-04-02 12:06:11,513 ADAM: Layer 2 -> dw_min:9.8711e-01  dw_max:1.0097e+00 lr:1.0000e-02
2023-04-02 12:06:11,514 ADAM: Layer 3 -> dw_min:9.9640e-01  dw_max:1.0049e+00 lr:1.0000e-02
2023-04-02 12:06:11,533 			Learning rate: weights:   1.000e-02    
2023-04-02 12:06:11,533 			Last test performance: 72.89%
2023-04-02 12:06:11,533 ----------------
2023-04-02 12:06:25,716   36  =>  53   		Training 486 pattern with 74.17% 	Forward time: 	13.92 sec
2023-04-02 12:06:25,716 			Loss:    6.624e-01    			Backward time: 	 0.25 sec 
2023-04-02 12:06:25,716 ADAM: Layer 0 -> dw_min:9.9453e-01  dw_max:1.0040e+00 lr:1.0000e-02
2023-04-02 12:06:25,716 ADAM: Layer 1 -> dw_min:9.9373e-01  dw_max:1.0074e+00 lr:1.0000e-02
2023-04-02 12:06:25,716 ADAM: Layer 2 -> dw_min:9.8795e-01  dw_max:1.0100e+00 lr:1.0000e-02
2023-04-02 12:06:25,716 ADAM: Layer 3 -> dw_min:9.9679e-01  dw_max:1.0046e+00 lr:1.0000e-02
2023-04-02 12:06:25,737 			Learning rate: weights:   1.000e-02    
2023-04-02 12:06:25,737 			Last test performance: 72.89%
2023-04-02 12:06:25,737 ----------------
2023-04-02 12:06:39,646   36  =>  54   		Training 486 pattern with 74.58% 	Forward time: 	13.65 sec
2023-04-02 12:06:39,646 			Loss:    6.355e-01    			Backward time: 	 0.25 sec 
2023-04-02 12:06:39,646 ADAM: Layer 0 -> dw_min:9.9458e-01  dw_max:1.0045e+00 lr:1.0000e-02
2023-04-02 12:06:39,647 ADAM: Layer 1 -> dw_min:9.9346e-01  dw_max:1.0062e+00 lr:1.0000e-02
2023-04-02 12:06:39,647 ADAM: Layer 2 -> dw_min:9.8921e-01  dw_max:1.0104e+00 lr:1.0000e-02
2023-04-02 12:06:39,647 ADAM: Layer 3 -> dw_min:9.9615e-01  dw_max:1.0041e+00 lr:1.0000e-02
2023-04-02 12:06:39,667 			Learning rate: weights:   1.000e-02    
2023-04-02 12:06:39,667 			Last test performance: 72.89%
2023-04-02 12:06:39,667 ----------------
2023-04-02 12:06:54,335   36  =>  55   		Training 486 pattern with 73.33% 	Forward time: 	14.41 sec
2023-04-02 12:06:54,335 			Loss:    6.277e-01    			Backward time: 	 0.25 sec 
2023-04-02 12:06:54,335 ADAM: Layer 0 -> dw_min:9.9432e-01  dw_max:1.0042e+00 lr:1.0000e-02
2023-04-02 12:06:54,335 ADAM: Layer 1 -> dw_min:9.9345e-01  dw_max:1.0058e+00 lr:1.0000e-02
2023-04-02 12:06:54,336 ADAM: Layer 2 -> dw_min:9.8843e-01  dw_max:1.0094e+00 lr:1.0000e-02
2023-04-02 12:06:54,336 ADAM: Layer 3 -> dw_min:9.9608e-01  dw_max:1.0055e+00 lr:1.0000e-02
2023-04-02 12:06:54,460 			Learning rate: weights:   1.000e-02    
2023-04-02 12:06:54,460 			Last test performance: 72.89%
2023-04-02 12:06:54,460 ----------------
2023-04-02 12:07:08,427   36  =>  56   		Training 486 pattern with 71.25% 	Forward time: 	13.71 sec
2023-04-02 12:07:08,427 			Loss:    7.003e-01    			Backward time: 	 0.25 sec 
2023-04-02 12:07:08,428 ADAM: Layer 0 -> dw_min:9.9476e-01  dw_max:1.0043e+00 lr:1.0000e-02
2023-04-02 12:07:08,428 ADAM: Layer 1 -> dw_min:9.9230e-01  dw_max:1.0056e+00 lr:1.0000e-02
2023-04-02 12:07:08,428 ADAM: Layer 2 -> dw_min:9.8870e-01  dw_max:1.0106e+00 lr:1.0000e-02
2023-04-02 12:07:08,428 ADAM: Layer 3 -> dw_min:9.9504e-01  dw_max:1.0049e+00 lr:1.0000e-02
2023-04-02 12:07:08,510 			Learning rate: weights:   1.000e-02    
2023-04-02 12:07:08,510 			Last test performance: 72.89%
2023-04-02 12:07:08,510 ----------------
2023-04-02 12:07:22,899   36  =>  57   		Training 486 pattern with 71.25% 	Forward time: 	14.13 sec
2023-04-02 12:07:22,899 			Loss:    6.816e-01    			Backward time: 	 0.25 sec 
2023-04-02 12:07:22,900 ADAM: Layer 0 -> dw_min:9.9322e-01  dw_max:1.0039e+00 lr:1.0000e-02
2023-04-02 12:07:22,900 ADAM: Layer 1 -> dw_min:9.9130e-01  dw_max:1.0068e+00 lr:1.0000e-02
2023-04-02 12:07:22,900 ADAM: Layer 2 -> dw_min:9.8875e-01  dw_max:1.0138e+00 lr:1.0000e-02
2023-04-02 12:07:22,900 ADAM: Layer 3 -> dw_min:9.9525e-01  dw_max:1.0044e+00 lr:1.0000e-02
2023-04-02 12:07:22,938 			Learning rate: weights:   1.000e-02    
2023-04-02 12:07:22,938 			Last test performance: 72.89%
2023-04-02 12:07:22,938 ----------------
2023-04-02 12:07:36,639   36  =>  58   		Training 486 pattern with 76.46% 	Forward time: 	13.44 sec
2023-04-02 12:07:36,640 			Loss:    5.850e-01    			Backward time: 	 0.25 sec 
2023-04-02 12:07:36,640 ADAM: Layer 0 -> dw_min:9.9295e-01  dw_max:1.0033e+00 lr:1.0000e-02
2023-04-02 12:07:36,640 ADAM: Layer 1 -> dw_min:9.9195e-01  dw_max:1.0065e+00 lr:1.0000e-02
2023-04-02 12:07:36,640 ADAM: Layer 2 -> dw_min:9.8849e-01  dw_max:1.0112e+00 lr:1.0000e-02
2023-04-02 12:07:36,640 ADAM: Layer 3 -> dw_min:9.9639e-01  dw_max:1.0054e+00 lr:1.0000e-02
2023-04-02 12:07:36,665 			Learning rate: weights:   1.000e-02    
2023-04-02 12:07:36,665 			Last test performance: 72.89%
2023-04-02 12:07:36,665 ----------------
2023-04-02 12:07:50,808   36  =>  59   		Training 486 pattern with 72.71% 	Forward time: 	13.88 sec
2023-04-02 12:07:50,808 			Loss:    6.674e-01    			Backward time: 	 0.25 sec 
2023-04-02 12:07:50,808 ADAM: Layer 0 -> dw_min:9.9326e-01  dw_max:1.0029e+00 lr:1.0000e-02
2023-04-02 12:07:50,809 ADAM: Layer 1 -> dw_min:9.9205e-01  dw_max:1.0075e+00 lr:1.0000e-02
2023-04-02 12:07:50,809 ADAM: Layer 2 -> dw_min:9.8945e-01  dw_max:1.0105e+00 lr:1.0000e-02
2023-04-02 12:07:50,809 ADAM: Layer 3 -> dw_min:9.9575e-01  dw_max:1.0052e+00 lr:1.0000e-02
2023-04-02 12:07:50,847 			Learning rate: weights:   1.000e-02    
2023-04-02 12:07:50,847 			Last test performance: 72.89%
2023-04-02 12:07:50,847 ----------------
2023-04-02 12:08:05,035   36  =>  60   		Training 486 pattern with 72.71% 	Forward time: 	13.93 sec
2023-04-02 12:08:05,035 			Loss:    6.889e-01    			Backward time: 	 0.25 sec 
2023-04-02 12:08:05,035 ADAM: Layer 0 -> dw_min:9.9484e-01  dw_max:1.0038e+00 lr:1.0000e-02
2023-04-02 12:08:05,035 ADAM: Layer 1 -> dw_min:9.9115e-01  dw_max:1.0075e+00 lr:1.0000e-02
2023-04-02 12:08:05,036 ADAM: Layer 2 -> dw_min:9.9050e-01  dw_max:1.0096e+00 lr:1.0000e-02
2023-04-02 12:08:05,036 ADAM: Layer 3 -> dw_min:9.9645e-01  dw_max:1.0047e+00 lr:1.0000e-02
2023-04-02 12:08:05,065 			Learning rate: weights:   1.000e-02    
2023-04-02 12:08:05,065 			Last test performance: 72.89%
2023-04-02 12:08:05,065 ----------------
2023-04-02 12:08:19,315   36  =>  61   		Training 486 pattern with 73.54% 	Forward time: 	13.99 sec
2023-04-02 12:08:19,315 			Loss:    6.309e-01    			Backward time: 	 0.25 sec 
2023-04-02 12:08:19,315 ADAM: Layer 0 -> dw_min:9.9524e-01  dw_max:1.0045e+00 lr:1.0000e-02
2023-04-02 12:08:19,315 ADAM: Layer 1 -> dw_min:9.9191e-01  dw_max:1.0081e+00 lr:1.0000e-02
2023-04-02 12:08:19,315 ADAM: Layer 2 -> dw_min:9.8996e-01  dw_max:1.0087e+00 lr:1.0000e-02
2023-04-02 12:08:19,315 ADAM: Layer 3 -> dw_min:9.9670e-01  dw_max:1.0040e+00 lr:1.0000e-02
2023-04-02 12:08:19,334 			Learning rate: weights:   1.000e-02    
2023-04-02 12:08:19,334 			Last test performance: 72.89%
2023-04-02 12:08:19,334 ----------------
2023-04-02 12:08:33,146   36  =>  62   		Training 486 pattern with 72.50% 	Forward time: 	13.56 sec
2023-04-02 12:08:33,146 			Loss:    6.528e-01    			Backward time: 	 0.25 sec 
2023-04-02 12:08:33,147 ADAM: Layer 0 -> dw_min:9.9586e-01  dw_max:1.0044e+00 lr:1.0000e-02
2023-04-02 12:08:33,147 ADAM: Layer 1 -> dw_min:9.9046e-01  dw_max:1.0069e+00 lr:1.0000e-02
2023-04-02 12:08:33,147 ADAM: Layer 2 -> dw_min:9.9041e-01  dw_max:1.0079e+00 lr:1.0000e-02
2023-04-02 12:08:33,147 ADAM: Layer 3 -> dw_min:9.9634e-01  dw_max:1.0038e+00 lr:1.0000e-02
2023-04-02 12:08:33,344 			Learning rate: weights:   1.000e-02    
2023-04-02 12:08:33,344 			Last test performance: 72.89%
2023-04-02 12:08:33,344 ----------------
2023-04-02 12:08:47,794   36  =>  63   		Training 486 pattern with 76.25% 	Forward time: 	14.19 sec
2023-04-02 12:08:47,794 			Loss:    5.587e-01    			Backward time: 	 0.25 sec 
2023-04-02 12:08:47,794 ADAM: Layer 0 -> dw_min:9.9603e-01  dw_max:1.0048e+00 lr:1.0000e-02
2023-04-02 12:08:47,794 ADAM: Layer 1 -> dw_min:9.9040e-01  dw_max:1.0059e+00 lr:1.0000e-02
2023-04-02 12:08:47,794 ADAM: Layer 2 -> dw_min:9.9009e-01  dw_max:1.0082e+00 lr:1.0000e-02
2023-04-02 12:08:47,794 ADAM: Layer 3 -> dw_min:9.9571e-01  dw_max:1.0042e+00 lr:1.0000e-02
2023-04-02 12:08:47,814 			Learning rate: weights:   1.000e-02    
2023-04-02 12:08:47,814 			Last test performance: 72.89%
2023-04-02 12:08:47,814 ----------------
2023-04-02 12:09:02,101   36  =>  64   		Training 486 pattern with 73.75% 	Forward time: 	14.03 sec
2023-04-02 12:09:02,101 			Loss:    6.106e-01    			Backward time: 	 0.25 sec 
2023-04-02 12:09:02,101 ADAM: Layer 0 -> dw_min:9.9595e-01  dw_max:1.0042e+00 lr:1.0000e-02
2023-04-02 12:09:02,101 ADAM: Layer 1 -> dw_min:9.9169e-01  dw_max:1.0060e+00 lr:1.0000e-02
2023-04-02 12:09:02,101 ADAM: Layer 2 -> dw_min:9.9045e-01  dw_max:1.0096e+00 lr:1.0000e-02
2023-04-02 12:09:02,101 ADAM: Layer 3 -> dw_min:9.9562e-01  dw_max:1.0042e+00 lr:1.0000e-02
2023-04-02 12:09:02,146 			Learning rate: weights:   1.000e-02    
2023-04-02 12:09:02,146 			Last test performance: 72.89%
2023-04-02 12:09:02,146 ----------------
2023-04-02 12:09:16,602   36  =>  65   		Training 486 pattern with 72.71% 	Forward time: 	14.20 sec
2023-04-02 12:09:16,602 			Loss:    6.528e-01    			Backward time: 	 0.25 sec 
2023-04-02 12:09:16,602 ADAM: Layer 0 -> dw_min:9.9613e-01  dw_max:1.0036e+00 lr:1.0000e-02
2023-04-02 12:09:16,603 ADAM: Layer 1 -> dw_min:9.9159e-01  dw_max:1.0059e+00 lr:1.0000e-02
2023-04-02 12:09:16,603 ADAM: Layer 2 -> dw_min:9.8831e-01  dw_max:1.0112e+00 lr:1.0000e-02
2023-04-02 12:09:16,603 ADAM: Layer 3 -> dw_min:9.9574e-01  dw_max:1.0040e+00 lr:1.0000e-02
2023-04-02 12:09:16,667 			Learning rate: weights:   1.000e-02    
2023-04-02 12:09:16,667 			Last test performance: 72.89%
2023-04-02 12:09:16,667 ----------------
2023-04-02 12:09:31,301   36  =>  66   		Training 486 pattern with 74.58% 	Forward time: 	14.38 sec
2023-04-02 12:09:31,301 			Loss:    6.108e-01    			Backward time: 	 0.25 sec 
2023-04-02 12:09:31,301 ADAM: Layer 0 -> dw_min:9.9598e-01  dw_max:1.0033e+00 lr:1.0000e-02
2023-04-02 12:09:31,301 ADAM: Layer 1 -> dw_min:9.9233e-01  dw_max:1.0060e+00 lr:1.0000e-02
2023-04-02 12:09:31,302 ADAM: Layer 2 -> dw_min:9.8830e-01  dw_max:1.0121e+00 lr:1.0000e-02
2023-04-02 12:09:31,302 ADAM: Layer 3 -> dw_min:9.9557e-01  dw_max:1.0044e+00 lr:1.0000e-02
2023-04-02 12:09:31,323 			Learning rate: weights:   1.000e-02    
2023-04-02 12:09:31,323 			Last test performance: 72.89%
2023-04-02 12:09:31,324 ----------------
2023-04-02 12:09:45,768   36  =>  67   		Training 486 pattern with 73.54% 	Forward time: 	14.19 sec
2023-04-02 12:09:45,768 			Loss:    6.391e-01    			Backward time: 	 0.25 sec 
2023-04-02 12:09:45,768 ADAM: Layer 0 -> dw_min:9.9697e-01  dw_max:1.0029e+00 lr:1.0000e-02
2023-04-02 12:09:45,768 ADAM: Layer 1 -> dw_min:9.9260e-01  dw_max:1.0057e+00 lr:1.0000e-02
2023-04-02 12:09:45,768 ADAM: Layer 2 -> dw_min:9.9056e-01  dw_max:1.0104e+00 lr:1.0000e-02
2023-04-02 12:09:45,768 ADAM: Layer 3 -> dw_min:9.9483e-01  dw_max:1.0042e+00 lr:1.0000e-02
2023-04-02 12:09:45,836 			Learning rate: weights:   1.000e-02    
2023-04-02 12:09:45,836 			Last test performance: 72.89%
2023-04-02 12:09:45,836 ----------------
2023-04-02 12:10:00,075   36  =>  68   		Training 486 pattern with 76.04% 	Forward time: 	13.98 sec
2023-04-02 12:10:00,076 			Loss:    6.028e-01    			Backward time: 	 0.25 sec 
2023-04-02 12:10:00,076 ADAM: Layer 0 -> dw_min:9.9664e-01  dw_max:1.0029e+00 lr:1.0000e-02
2023-04-02 12:10:00,076 ADAM: Layer 1 -> dw_min:9.9247e-01  dw_max:1.0054e+00 lr:1.0000e-02
2023-04-02 12:10:00,076 ADAM: Layer 2 -> dw_min:9.9109e-01  dw_max:1.0127e+00 lr:1.0000e-02
2023-04-02 12:10:00,076 ADAM: Layer 3 -> dw_min:9.9482e-01  dw_max:1.0045e+00 lr:1.0000e-02
2023-04-02 12:10:00,178 			Learning rate: weights:   1.000e-02    
2023-04-02 12:10:00,178 			Last test performance: 72.89%
2023-04-02 12:10:00,178 ----------------
2023-04-02 12:10:15,042   36  =>  69   		Training 486 pattern with 73.96% 	Forward time: 	14.61 sec
2023-04-02 12:10:15,042 			Loss:    6.241e-01    			Backward time: 	 0.25 sec 
2023-04-02 12:10:15,042 ADAM: Layer 0 -> dw_min:9.9651e-01  dw_max:1.0032e+00 lr:1.0000e-02
2023-04-02 12:10:15,042 ADAM: Layer 1 -> dw_min:9.9231e-01  dw_max:1.0057e+00 lr:1.0000e-02
2023-04-02 12:10:15,043 ADAM: Layer 2 -> dw_min:9.8924e-01  dw_max:1.0107e+00 lr:1.0000e-02
2023-04-02 12:10:15,043 ADAM: Layer 3 -> dw_min:9.9462e-01  dw_max:1.0046e+00 lr:1.0000e-02
2023-04-02 12:10:15,062 			Learning rate: weights:   1.000e-02    
2023-04-02 12:10:15,062 			Last test performance: 72.89%
2023-04-02 12:10:15,062 ----------------
2023-04-02 12:10:29,104   36  =>  70   		Training 486 pattern with 74.79% 	Forward time: 	13.78 sec
2023-04-02 12:10:29,104 			Loss:    6.101e-01    			Backward time: 	 0.25 sec 
2023-04-02 12:10:29,105 ADAM: Layer 0 -> dw_min:9.9677e-01  dw_max:1.0038e+00 lr:1.0000e-02
2023-04-02 12:10:29,105 ADAM: Layer 1 -> dw_min:9.9224e-01  dw_max:1.0059e+00 lr:1.0000e-02
2023-04-02 12:10:29,105 ADAM: Layer 2 -> dw_min:9.8952e-01  dw_max:1.0097e+00 lr:1.0000e-02
2023-04-02 12:10:29,105 ADAM: Layer 3 -> dw_min:9.9499e-01  dw_max:1.0046e+00 lr:1.0000e-02
2023-04-02 12:10:29,125 			Learning rate: weights:   1.000e-02    
2023-04-02 12:10:29,125 			Last test performance: 72.89%
2023-04-02 12:10:29,125 ----------------
2023-04-02 12:10:43,585   36  =>  71   		Training 486 pattern with 73.75% 	Forward time: 	14.20 sec
2023-04-02 12:10:43,585 			Loss:    6.369e-01    			Backward time: 	 0.25 sec 
2023-04-02 12:10:43,585 ADAM: Layer 0 -> dw_min:9.9598e-01  dw_max:1.0043e+00 lr:1.0000e-02
2023-04-02 12:10:43,585 ADAM: Layer 1 -> dw_min:9.9300e-01  dw_max:1.0069e+00 lr:1.0000e-02
2023-04-02 12:10:43,585 ADAM: Layer 2 -> dw_min:9.8722e-01  dw_max:1.0088e+00 lr:1.0000e-02
2023-04-02 12:10:43,586 ADAM: Layer 3 -> dw_min:9.9531e-01  dw_max:1.0043e+00 lr:1.0000e-02
2023-04-02 12:10:43,606 			Learning rate: weights:   1.000e-02    
2023-04-02 12:10:43,606 			Last test performance: 72.89%
2023-04-02 12:10:43,606 ----------------
2023-04-02 12:10:57,796   36  =>  72   		Training 486 pattern with 75.62% 	Forward time: 	13.93 sec
2023-04-02 12:10:57,796 			Loss:    6.187e-01    			Backward time: 	 0.25 sec 
2023-04-02 12:10:57,797 ADAM: Layer 0 -> dw_min:9.9622e-01  dw_max:1.0039e+00 lr:1.0000e-02
2023-04-02 12:10:57,797 ADAM: Layer 1 -> dw_min:9.9389e-01  dw_max:1.0074e+00 lr:1.0000e-02
2023-04-02 12:10:57,797 ADAM: Layer 2 -> dw_min:9.8757e-01  dw_max:1.0092e+00 lr:1.0000e-02
2023-04-02 12:10:57,797 ADAM: Layer 3 -> dw_min:9.9501e-01  dw_max:1.0042e+00 lr:1.0000e-02
2023-04-02 12:10:57,816 			Learning rate: weights:   1.000e-02    
2023-04-02 12:10:57,817 			Last test performance: 72.89%
2023-04-02 12:10:57,817 ----------------
2023-04-02 12:11:12,242   36  =>  73   		Training 486 pattern with 72.29% 	Forward time: 	14.17 sec
2023-04-02 12:11:12,242 			Loss:    6.522e-01    			Backward time: 	 0.25 sec 
2023-04-02 12:11:12,242 ADAM: Layer 0 -> dw_min:9.9638e-01  dw_max:1.0032e+00 lr:1.0000e-02
2023-04-02 12:11:12,242 ADAM: Layer 1 -> dw_min:9.9386e-01  dw_max:1.0064e+00 lr:1.0000e-02
2023-04-02 12:11:12,242 ADAM: Layer 2 -> dw_min:9.8777e-01  dw_max:1.0095e+00 lr:1.0000e-02
2023-04-02 12:11:12,242 ADAM: Layer 3 -> dw_min:9.9501e-01  dw_max:1.0048e+00 lr:1.0000e-02
2023-04-02 12:11:12,263 			Learning rate: weights:   1.000e-02    
2023-04-02 12:11:12,263 			Last test performance: 72.89%
2023-04-02 12:11:12,263 ----------------
2023-04-02 12:11:26,440   36  =>  74   		Training 486 pattern with 74.17% 	Forward time: 	13.92 sec
2023-04-02 12:11:26,440 			Loss:    6.371e-01    			Backward time: 	 0.25 sec 
2023-04-02 12:11:26,440 ADAM: Layer 0 -> dw_min:9.9707e-01  dw_max:1.0030e+00 lr:1.0000e-02
2023-04-02 12:11:26,440 ADAM: Layer 1 -> dw_min:9.9249e-01  dw_max:1.0065e+00 lr:1.0000e-02
2023-04-02 12:11:26,440 ADAM: Layer 2 -> dw_min:9.8897e-01  dw_max:1.0114e+00 lr:1.0000e-02
2023-04-02 12:11:26,440 ADAM: Layer 3 -> dw_min:9.9593e-01  dw_max:1.0039e+00 lr:1.0000e-02
2023-04-02 12:11:26,529 			Learning rate: weights:   1.000e-02    
2023-04-02 12:11:26,529 			Last test performance: 72.89%
2023-04-02 12:11:26,529 ----------------
2023-04-02 12:11:40,706   36  =>  75   		Training 486 pattern with 72.50% 	Forward time: 	13.92 sec
2023-04-02 12:11:40,707 			Loss:    6.622e-01    			Backward time: 	 0.25 sec 
2023-04-02 12:11:40,707 ADAM: Layer 0 -> dw_min:9.9636e-01  dw_max:1.0031e+00 lr:1.0000e-02
2023-04-02 12:11:40,707 ADAM: Layer 1 -> dw_min:9.9111e-01  dw_max:1.0057e+00 lr:1.0000e-02
2023-04-02 12:11:40,707 ADAM: Layer 2 -> dw_min:9.8996e-01  dw_max:1.0100e+00 lr:1.0000e-02
2023-04-02 12:11:40,707 ADAM: Layer 3 -> dw_min:9.9626e-01  dw_max:1.0046e+00 lr:1.0000e-02
2023-04-02 12:11:40,726 			Learning rate: weights:   1.000e-02    
2023-04-02 12:11:40,726 			Last test performance: 72.89%
2023-04-02 12:11:40,726 ----------------
2023-04-02 12:11:54,714   36  =>  76   		Training 486 pattern with 72.92% 	Forward time: 	13.73 sec
2023-04-02 12:11:54,715 			Loss:    6.981e-01    			Backward time: 	 0.25 sec 
2023-04-02 12:11:54,715 ADAM: Layer 0 -> dw_min:9.9549e-01  dw_max:1.0032e+00 lr:1.0000e-02
2023-04-02 12:11:54,715 ADAM: Layer 1 -> dw_min:9.9176e-01  dw_max:1.0055e+00 lr:1.0000e-02
2023-04-02 12:11:54,715 ADAM: Layer 2 -> dw_min:9.8936e-01  dw_max:1.0087e+00 lr:1.0000e-02
2023-04-02 12:11:54,715 ADAM: Layer 3 -> dw_min:9.9668e-01  dw_max:1.0038e+00 lr:1.0000e-02
2023-04-02 12:11:54,761 			Learning rate: weights:   1.000e-02    
2023-04-02 12:11:54,761 			Last test performance: 72.89%
2023-04-02 12:11:54,761 ----------------
2023-04-02 12:12:09,010   36  =>  77   		Training 486 pattern with 68.54% 	Forward time: 	13.99 sec
2023-04-02 12:12:09,011 			Loss:    6.927e-01    			Backward time: 	 0.25 sec 
2023-04-02 12:12:09,011 ADAM: Layer 0 -> dw_min:9.9507e-01  dw_max:1.0035e+00 lr:1.0000e-02
2023-04-02 12:12:09,011 ADAM: Layer 1 -> dw_min:9.9197e-01  dw_max:1.0056e+00 lr:1.0000e-02
2023-04-02 12:12:09,011 ADAM: Layer 2 -> dw_min:9.9030e-01  dw_max:1.0098e+00 lr:1.0000e-02
2023-04-02 12:12:09,011 ADAM: Layer 3 -> dw_min:9.9631e-01  dw_max:1.0057e+00 lr:1.0000e-02
2023-04-02 12:12:09,031 			Learning rate: weights:   1.000e-02    
2023-04-02 12:12:09,031 			Last test performance: 72.89%
2023-04-02 12:12:09,031 ----------------
2023-04-02 12:12:23,873   36  =>  78   		Training 486 pattern with 72.92% 	Forward time: 	14.58 sec
2023-04-02 12:12:23,873 			Loss:    6.573e-01    			Backward time: 	 0.25 sec 
2023-04-02 12:12:23,874 ADAM: Layer 0 -> dw_min:9.9547e-01  dw_max:1.0031e+00 lr:1.0000e-02
2023-04-02 12:12:23,874 ADAM: Layer 1 -> dw_min:9.9271e-01  dw_max:1.0059e+00 lr:1.0000e-02
2023-04-02 12:12:23,874 ADAM: Layer 2 -> dw_min:9.8898e-01  dw_max:1.0117e+00 lr:1.0000e-02
2023-04-02 12:12:23,874 ADAM: Layer 3 -> dw_min:9.9666e-01  dw_max:1.0048e+00 lr:1.0000e-02
2023-04-02 12:12:23,893 			Learning rate: weights:   1.000e-02    
2023-04-02 12:12:23,893 			Last test performance: 72.89%
2023-04-02 12:12:23,893 ----------------
2023-04-02 12:12:37,725   36  =>  79   		Training 486 pattern with 74.79% 	Forward time: 	13.57 sec
2023-04-02 12:12:37,726 			Loss:    6.466e-01    			Backward time: 	 0.25 sec 
2023-04-02 12:12:37,726 ADAM: Layer 0 -> dw_min:9.9489e-01  dw_max:1.0047e+00 lr:1.0000e-02
2023-04-02 12:12:37,726 ADAM: Layer 1 -> dw_min:9.9189e-01  dw_max:1.0069e+00 lr:1.0000e-02
2023-04-02 12:12:37,726 ADAM: Layer 2 -> dw_min:9.8976e-01  dw_max:1.0106e+00 lr:1.0000e-02
2023-04-02 12:12:37,726 ADAM: Layer 3 -> dw_min:9.9698e-01  dw_max:1.0044e+00 lr:1.0000e-02
2023-04-02 12:12:37,759 			Learning rate: weights:   1.000e-02    
2023-04-02 12:12:37,759 			Last test performance: 72.89%
2023-04-02 12:12:37,759 ----------------
2023-04-02 12:12:51,930   36  =>  80   		Training 486 pattern with 67.71% 	Forward time: 	13.91 sec
2023-04-02 12:12:51,930 			Loss:    7.515e-01    			Backward time: 	 0.25 sec 
2023-04-02 12:12:51,930 ADAM: Layer 0 -> dw_min:9.9593e-01  dw_max:1.0046e+00 lr:1.0000e-02
2023-04-02 12:12:51,930 ADAM: Layer 1 -> dw_min:9.9327e-01  dw_max:1.0063e+00 lr:1.0000e-02
2023-04-02 12:12:51,930 ADAM: Layer 2 -> dw_min:9.9058e-01  dw_max:1.0103e+00 lr:1.0000e-02
2023-04-02 12:12:51,930 ADAM: Layer 3 -> dw_min:9.9617e-01  dw_max:1.0045e+00 lr:1.0000e-02
2023-04-02 12:12:51,979 			Learning rate: weights:   1.000e-02    
2023-04-02 12:12:51,979 			Last test performance: 72.89%
2023-04-02 12:12:51,979 ----------------
2023-04-02 12:13:06,302   36  =>  81   		Training 486 pattern with 71.25% 	Forward time: 	14.07 sec
2023-04-02 12:13:06,302 			Loss:    6.476e-01    			Backward time: 	 0.25 sec 
2023-04-02 12:13:06,302 ADAM: Layer 0 -> dw_min:9.9567e-01  dw_max:1.0039e+00 lr:1.0000e-02
2023-04-02 12:13:06,302 ADAM: Layer 1 -> dw_min:9.9359e-01  dw_max:1.0061e+00 lr:1.0000e-02
2023-04-02 12:13:06,302 ADAM: Layer 2 -> dw_min:9.9119e-01  dw_max:1.0101e+00 lr:1.0000e-02
2023-04-02 12:13:06,302 ADAM: Layer 3 -> dw_min:9.9611e-01  dw_max:1.0048e+00 lr:1.0000e-02
2023-04-02 12:13:06,326 			Learning rate: weights:   1.000e-02    
2023-04-02 12:13:06,326 			Last test performance: 72.89%
2023-04-02 12:13:06,326 ----------------
2023-04-02 12:13:20,333   36  =>  82   		Training 486 pattern with 73.75% 	Forward time: 	13.75 sec
2023-04-02 12:13:20,333 			Loss:    6.205e-01    			Backward time: 	 0.25 sec 
2023-04-02 12:13:20,334 ADAM: Layer 0 -> dw_min:9.9594e-01  dw_max:1.0035e+00 lr:1.0000e-02
2023-04-02 12:13:20,334 ADAM: Layer 1 -> dw_min:9.9347e-01  dw_max:1.0066e+00 lr:1.0000e-02
2023-04-02 12:13:20,334 ADAM: Layer 2 -> dw_min:9.8756e-01  dw_max:1.0099e+00 lr:1.0000e-02
2023-04-02 12:13:20,334 ADAM: Layer 3 -> dw_min:9.9637e-01  dw_max:1.0059e+00 lr:1.0000e-02
2023-04-02 12:13:20,354 			Learning rate: weights:   1.000e-02    
2023-04-02 12:13:20,354 			Last test performance: 72.89%
2023-04-02 12:13:20,354 ----------------
2023-04-02 12:13:34,324   36  =>  83   		Training 486 pattern with 70.00% 	Forward time: 	13.71 sec
2023-04-02 12:13:34,324 			Loss:    7.175e-01    			Backward time: 	 0.25 sec 
2023-04-02 12:13:34,324 ADAM: Layer 0 -> dw_min:9.9603e-01  dw_max:1.0040e+00 lr:1.0000e-02
2023-04-02 12:13:34,324 ADAM: Layer 1 -> dw_min:9.9298e-01  dw_max:1.0070e+00 lr:1.0000e-02
2023-04-02 12:13:34,324 ADAM: Layer 2 -> dw_min:9.8499e-01  dw_max:1.0116e+00 lr:1.0000e-02
2023-04-02 12:13:34,324 ADAM: Layer 3 -> dw_min:9.9615e-01  dw_max:1.0068e+00 lr:1.0000e-02
2023-04-02 12:13:34,346 			Learning rate: weights:   1.000e-02    
2023-04-02 12:13:34,346 			Last test performance: 72.89%
2023-04-02 12:13:34,346 ----------------
2023-04-02 12:13:48,441   36  =>  84   		Training 486 pattern with 70.00% 	Forward time: 	13.84 sec
2023-04-02 12:13:48,442 			Loss:    7.083e-01    			Backward time: 	 0.25 sec 
2023-04-02 12:13:48,442 ADAM: Layer 0 -> dw_min:9.9619e-01  dw_max:1.0037e+00 lr:1.0000e-02
2023-04-02 12:13:48,442 ADAM: Layer 1 -> dw_min:9.9249e-01  dw_max:1.0071e+00 lr:1.0000e-02
2023-04-02 12:13:48,442 ADAM: Layer 2 -> dw_min:9.8651e-01  dw_max:1.0105e+00 lr:1.0000e-02
2023-04-02 12:13:48,442 ADAM: Layer 3 -> dw_min:9.9653e-01  dw_max:1.0080e+00 lr:1.0000e-02
2023-04-02 12:13:48,597 			Learning rate: weights:   1.000e-02    
2023-04-02 12:13:48,597 			Last test performance: 72.89%
2023-04-02 12:13:48,597 ----------------
2023-04-02 12:14:03,237   36  =>  85   		Training 486 pattern with 70.42% 	Forward time: 	14.38 sec
2023-04-02 12:14:03,237 			Loss:    6.792e-01    			Backward time: 	 0.25 sec 
2023-04-02 12:14:03,238 ADAM: Layer 0 -> dw_min:9.9638e-01  dw_max:1.0034e+00 lr:1.0000e-02
2023-04-02 12:14:03,238 ADAM: Layer 1 -> dw_min:9.9330e-01  dw_max:1.0068e+00 lr:1.0000e-02
2023-04-02 12:14:03,238 ADAM: Layer 2 -> dw_min:9.8758e-01  dw_max:1.0094e+00 lr:1.0000e-02
2023-04-02 12:14:03,238 ADAM: Layer 3 -> dw_min:9.9667e-01  dw_max:1.0068e+00 lr:1.0000e-02
2023-04-02 12:14:03,358 			Learning rate: weights:   1.000e-02    
2023-04-02 12:14:03,358 			Last test performance: 72.89%
2023-04-02 12:14:03,358 ----------------
2023-04-02 12:14:17,780   36  =>  86   		Training 486 pattern with 73.54% 	Forward time: 	14.16 sec
2023-04-02 12:14:17,780 			Loss:    6.113e-01    			Backward time: 	 0.25 sec 
2023-04-02 12:14:17,780 ADAM: Layer 0 -> dw_min:9.9660e-01  dw_max:1.0031e+00 lr:1.0000e-02
2023-04-02 12:14:17,781 ADAM: Layer 1 -> dw_min:9.9351e-01  dw_max:1.0057e+00 lr:1.0000e-02
2023-04-02 12:14:17,781 ADAM: Layer 2 -> dw_min:9.8875e-01  dw_max:1.0108e+00 lr:1.0000e-02
2023-04-02 12:14:17,781 ADAM: Layer 3 -> dw_min:9.9609e-01  dw_max:1.0066e+00 lr:1.0000e-02
2023-04-02 12:14:17,800 			Learning rate: weights:   1.000e-02    
2023-04-02 12:14:17,800 			Last test performance: 72.89%
2023-04-02 12:14:17,800 ----------------
2023-04-02 12:14:31,848   36  =>  87   		Training 486 pattern with 71.88% 	Forward time: 	13.79 sec
2023-04-02 12:14:31,848 			Loss:    6.367e-01    			Backward time: 	 0.25 sec 
2023-04-02 12:14:31,848 ADAM: Layer 0 -> dw_min:9.9645e-01  dw_max:1.0045e+00 lr:1.0000e-02
2023-04-02 12:14:31,848 ADAM: Layer 1 -> dw_min:9.9311e-01  dw_max:1.0063e+00 lr:1.0000e-02
2023-04-02 12:14:31,848 ADAM: Layer 2 -> dw_min:9.8868e-01  dw_max:1.0111e+00 lr:1.0000e-02
2023-04-02 12:14:31,848 ADAM: Layer 3 -> dw_min:9.9617e-01  dw_max:1.0059e+00 lr:1.0000e-02
2023-04-02 12:14:31,889 			Learning rate: weights:   1.000e-02    
2023-04-02 12:14:31,889 			Last test performance: 72.89%
2023-04-02 12:14:31,889 ----------------
2023-04-02 12:14:46,210   36  =>  88   		Training 486 pattern with 75.42% 	Forward time: 	14.06 sec
2023-04-02 12:14:46,210 			Loss:    6.032e-01    			Backward time: 	 0.25 sec 
2023-04-02 12:14:46,211 ADAM: Layer 0 -> dw_min:9.9685e-01  dw_max:1.0041e+00 lr:1.0000e-02
2023-04-02 12:14:46,211 ADAM: Layer 1 -> dw_min:9.9326e-01  dw_max:1.0060e+00 lr:1.0000e-02
2023-04-02 12:14:46,211 ADAM: Layer 2 -> dw_min:9.9000e-01  dw_max:1.0099e+00 lr:1.0000e-02
2023-04-02 12:14:46,211 ADAM: Layer 3 -> dw_min:9.9614e-01  dw_max:1.0053e+00 lr:1.0000e-02
2023-04-02 12:14:46,231 			Learning rate: weights:   1.000e-02    
2023-04-02 12:14:46,231 			Last test performance: 72.89%
2023-04-02 12:14:46,231 ----------------
2023-04-02 12:15:00,626   36  =>  89   		Training 486 pattern with 74.58% 	Forward time: 	14.14 sec
2023-04-02 12:15:00,626 			Loss:    6.474e-01    			Backward time: 	 0.25 sec 
2023-04-02 12:15:00,627 ADAM: Layer 0 -> dw_min:9.9611e-01  dw_max:1.0040e+00 lr:1.0000e-02
2023-04-02 12:15:00,627 ADAM: Layer 1 -> dw_min:9.8828e-01  dw_max:1.0063e+00 lr:1.0000e-02
2023-04-02 12:15:00,627 ADAM: Layer 2 -> dw_min:9.8486e-01  dw_max:1.0125e+00 lr:1.0000e-02
2023-04-02 12:15:00,627 ADAM: Layer 3 -> dw_min:9.9527e-01  dw_max:1.0054e+00 lr:1.0000e-02
2023-04-02 12:15:00,645 			Learning rate: weights:   1.000e-02    
2023-04-02 12:15:00,645 			Last test performance: 72.89%
2023-04-02 12:15:00,645 ----------------
2023-04-02 12:15:15,013   36  =>  90   		Training 486 pattern with 74.58% 	Forward time: 	14.11 sec
2023-04-02 12:15:15,013 			Loss:    5.942e-01    			Backward time: 	 0.25 sec 
2023-04-02 12:15:15,013 ADAM: Layer 0 -> dw_min:9.9581e-01  dw_max:1.0042e+00 lr:1.0000e-02
2023-04-02 12:15:15,014 ADAM: Layer 1 -> dw_min:9.8951e-01  dw_max:1.0065e+00 lr:1.0000e-02
2023-04-02 12:15:15,014 ADAM: Layer 2 -> dw_min:9.8640e-01  dw_max:1.0117e+00 lr:1.0000e-02
2023-04-02 12:15:15,014 ADAM: Layer 3 -> dw_min:9.9576e-01  dw_max:1.0051e+00 lr:1.0000e-02
2023-04-02 12:15:15,034 			Learning rate: weights:   1.000e-02    
2023-04-02 12:15:15,034 			Last test performance: 72.89%
2023-04-02 12:15:15,034 ----------------
2023-04-02 12:15:28,718   36  =>  91   		Training 486 pattern with 73.33% 	Forward time: 	13.43 sec
2023-04-02 12:15:28,718 			Loss:    6.900e-01    			Backward time: 	 0.25 sec 
2023-04-02 12:15:28,718 ADAM: Layer 0 -> dw_min:9.9602e-01  dw_max:1.0036e+00 lr:1.0000e-02
2023-04-02 12:15:28,718 ADAM: Layer 1 -> dw_min:9.9107e-01  dw_max:1.0057e+00 lr:1.0000e-02
2023-04-02 12:15:28,718 ADAM: Layer 2 -> dw_min:9.8760e-01  dw_max:1.0107e+00 lr:1.0000e-02
2023-04-02 12:15:28,719 ADAM: Layer 3 -> dw_min:9.9611e-01  dw_max:1.0055e+00 lr:1.0000e-02
2023-04-02 12:15:28,756 			Learning rate: weights:   1.000e-02    
2023-04-02 12:15:28,756 			Last test performance: 72.89%
2023-04-02 12:15:28,756 ----------------
2023-04-02 12:15:43,238   36  =>  92   		Training 486 pattern with 69.58% 	Forward time: 	14.22 sec
2023-04-02 12:15:43,238 			Loss:    7.290e-01    			Backward time: 	 0.25 sec 
2023-04-02 12:15:43,239 ADAM: Layer 0 -> dw_min:9.9559e-01  dw_max:1.0045e+00 lr:1.0000e-02
2023-04-02 12:15:43,239 ADAM: Layer 1 -> dw_min:9.9190e-01  dw_max:1.0064e+00 lr:1.0000e-02
2023-04-02 12:15:43,239 ADAM: Layer 2 -> dw_min:9.8866e-01  dw_max:1.0123e+00 lr:1.0000e-02
2023-04-02 12:15:43,239 ADAM: Layer 3 -> dw_min:9.9605e-01  dw_max:1.0052e+00 lr:1.0000e-02
2023-04-02 12:15:43,381 			Learning rate: weights:   1.000e-02    
2023-04-02 12:15:43,382 			Last test performance: 72.89%
2023-04-02 12:15:43,382 ----------------
2023-04-02 12:15:57,607   36  =>  93   		Training 486 pattern with 73.54% 	Forward time: 	13.97 sec
2023-04-02 12:15:57,607 			Loss:    6.582e-01    			Backward time: 	 0.25 sec 
2023-04-02 12:15:57,607 ADAM: Layer 0 -> dw_min:9.9470e-01  dw_max:1.0046e+00 lr:1.0000e-02
2023-04-02 12:15:57,608 ADAM: Layer 1 -> dw_min:9.9244e-01  dw_max:1.0068e+00 lr:1.0000e-02
2023-04-02 12:15:57,608 ADAM: Layer 2 -> dw_min:9.8986e-01  dw_max:1.0110e+00 lr:1.0000e-02
2023-04-02 12:15:57,608 ADAM: Layer 3 -> dw_min:9.9593e-01  dw_max:1.0045e+00 lr:1.0000e-02
2023-04-02 12:15:57,710 			Learning rate: weights:   1.000e-02    
2023-04-02 12:15:57,710 			Last test performance: 72.89%
2023-04-02 12:15:57,710 ----------------
2023-04-02 12:16:11,760   36  =>  94   		Training 486 pattern with 73.12% 	Forward time: 	13.79 sec
2023-04-02 12:16:11,760 			Loss:    6.328e-01    			Backward time: 	 0.25 sec 
2023-04-02 12:16:11,761 ADAM: Layer 0 -> dw_min:9.9552e-01  dw_max:1.0050e+00 lr:1.0000e-02
2023-04-02 12:16:11,761 ADAM: Layer 1 -> dw_min:9.9112e-01  dw_max:1.0062e+00 lr:1.0000e-02
2023-04-02 12:16:11,761 ADAM: Layer 2 -> dw_min:9.8523e-01  dw_max:1.0103e+00 lr:1.0000e-02
2023-04-02 12:16:11,761 ADAM: Layer 3 -> dw_min:9.9588e-01  dw_max:1.0061e+00 lr:1.0000e-02
2023-04-02 12:16:11,824 			Learning rate: weights:   1.000e-02    
2023-04-02 12:16:11,824 			Last test performance: 72.89%
2023-04-02 12:16:11,824 ----------------
2023-04-02 12:16:25,874   36  =>  95   		Training 486 pattern with 71.46% 	Forward time: 	13.79 sec
2023-04-02 12:16:25,874 			Loss:    7.102e-01    			Backward time: 	 0.25 sec 
2023-04-02 12:16:25,875 ADAM: Layer 0 -> dw_min:9.9619e-01  dw_max:1.0044e+00 lr:1.0000e-02
2023-04-02 12:16:25,875 ADAM: Layer 1 -> dw_min:9.9222e-01  dw_max:1.0078e+00 lr:1.0000e-02
2023-04-02 12:16:25,875 ADAM: Layer 2 -> dw_min:9.8647e-01  dw_max:1.0093e+00 lr:1.0000e-02
2023-04-02 12:16:25,875 ADAM: Layer 3 -> dw_min:9.9661e-01  dw_max:1.0065e+00 lr:1.0000e-02
2023-04-02 12:16:25,954 			Learning rate: weights:   1.000e-02    
2023-04-02 12:16:25,954 			Last test performance: 72.89%
2023-04-02 12:16:25,954 ----------------
2023-04-02 12:16:39,981   36  =>  96   		Training 486 pattern with 71.88% 	Forward time: 	13.77 sec
2023-04-02 12:16:39,982 			Loss:    6.763e-01    			Backward time: 	 0.25 sec 
2023-04-02 12:16:39,982 ADAM: Layer 0 -> dw_min:9.9526e-01  dw_max:1.0042e+00 lr:1.0000e-02
2023-04-02 12:16:39,982 ADAM: Layer 1 -> dw_min:9.9303e-01  dw_max:1.0069e+00 lr:1.0000e-02
2023-04-02 12:16:39,982 ADAM: Layer 2 -> dw_min:9.8753e-01  dw_max:1.0101e+00 lr:1.0000e-02
2023-04-02 12:16:39,982 ADAM: Layer 3 -> dw_min:9.9643e-01  dw_max:1.0055e+00 lr:1.0000e-02
2023-04-02 12:16:40,032 			Learning rate: weights:   1.000e-02    
2023-04-02 12:16:40,032 			Last test performance: 72.89%
2023-04-02 12:16:40,032 ----------------
2023-04-02 12:16:54,189   36  =>  97   		Training 486 pattern with 73.54% 	Forward time: 	13.90 sec
2023-04-02 12:16:54,189 			Loss:    6.490e-01    			Backward time: 	 0.25 sec 
2023-04-02 12:16:54,189 ADAM: Layer 0 -> dw_min:9.9598e-01  dw_max:1.0042e+00 lr:1.0000e-02
2023-04-02 12:16:54,189 ADAM: Layer 1 -> dw_min:9.9348e-01  dw_max:1.0069e+00 lr:1.0000e-02
2023-04-02 12:16:54,189 ADAM: Layer 2 -> dw_min:9.8921e-01  dw_max:1.0098e+00 lr:1.0000e-02
2023-04-02 12:16:54,189 ADAM: Layer 3 -> dw_min:9.9645e-01  dw_max:1.0049e+00 lr:1.0000e-02
2023-04-02 12:16:54,284 			Learning rate: weights:   1.000e-02    
2023-04-02 12:16:54,284 			Last test performance: 72.89%
2023-04-02 12:16:54,284 ----------------
2023-04-02 12:17:08,324   36  =>  98   		Training 486 pattern with 75.42% 	Forward time: 	13.78 sec
2023-04-02 12:17:08,324 			Loss:    6.248e-01    			Backward time: 	 0.25 sec 
2023-04-02 12:17:08,325 ADAM: Layer 0 -> dw_min:9.9646e-01  dw_max:1.0036e+00 lr:1.0000e-02
2023-04-02 12:17:08,325 ADAM: Layer 1 -> dw_min:9.9201e-01  dw_max:1.0062e+00 lr:1.0000e-02
2023-04-02 12:17:08,325 ADAM: Layer 2 -> dw_min:9.8782e-01  dw_max:1.0098e+00 lr:1.0000e-02
2023-04-02 12:17:08,325 ADAM: Layer 3 -> dw_min:9.9648e-01  dw_max:1.0041e+00 lr:1.0000e-02
2023-04-02 12:17:08,413 			Learning rate: weights:   1.000e-02    
2023-04-02 12:17:08,413 			Last test performance: 72.89%
2023-04-02 12:17:08,413 ----------------
2023-04-02 12:17:22,911   36  =>  99   		Training 486 pattern with 68.12% 	Forward time: 	14.24 sec
2023-04-02 12:17:22,911 			Loss:    7.468e-01    			Backward time: 	 0.25 sec 
2023-04-02 12:17:22,911 ADAM: Layer 0 -> dw_min:9.9575e-01  dw_max:1.0039e+00 lr:1.0000e-02
2023-04-02 12:17:22,911 ADAM: Layer 1 -> dw_min:9.9277e-01  dw_max:1.0062e+00 lr:1.0000e-02
2023-04-02 12:17:22,912 ADAM: Layer 2 -> dw_min:9.8903e-01  dw_max:1.0098e+00 lr:1.0000e-02
2023-04-02 12:17:22,912 ADAM: Layer 3 -> dw_min:9.9606e-01  dw_max:1.0060e+00 lr:1.0000e-02
2023-04-02 12:17:22,931 			Learning rate: weights:   1.000e-02    
2023-04-02 12:17:22,932 			Last test performance: 72.89%
2023-04-02 12:17:22,932 ----------------
2023-04-02 12:17:37,073   36  => 100   		Training 486 pattern with 75.21% 	Forward time: 	13.88 sec
2023-04-02 12:17:37,073 			Loss:    6.284e-01    			Backward time: 	 0.25 sec 
2023-04-02 12:17:37,074 ADAM: Layer 0 -> dw_min:9.9599e-01  dw_max:1.0037e+00 lr:1.0000e-02
2023-04-02 12:17:37,074 ADAM: Layer 1 -> dw_min:9.9278e-01  dw_max:1.0059e+00 lr:1.0000e-02
2023-04-02 12:17:37,074 ADAM: Layer 2 -> dw_min:9.8999e-01  dw_max:1.0113e+00 lr:1.0000e-02
2023-04-02 12:17:37,074 ADAM: Layer 3 -> dw_min:9.9621e-01  dw_max:1.0050e+00 lr:1.0000e-02
2023-04-02 12:17:37,095 			Learning rate: weights:   1.000e-02    
2023-04-02 12:17:37,095 			Last test performance: 72.89%
2023-04-02 12:17:37,095 ----------------
2023-04-02 12:17:51,280   36  => 101   		Training 486 pattern with 73.54% 	Forward time: 	13.93 sec
2023-04-02 12:17:51,280 			Loss:    6.219e-01    			Backward time: 	 0.25 sec 
2023-04-02 12:17:51,281 ADAM: Layer 0 -> dw_min:9.9595e-01  dw_max:1.0038e+00 lr:1.0000e-02
2023-04-02 12:17:51,281 ADAM: Layer 1 -> dw_min:9.9253e-01  dw_max:1.0069e+00 lr:1.0000e-02
2023-04-02 12:17:51,281 ADAM: Layer 2 -> dw_min:9.9046e-01  dw_max:1.0102e+00 lr:1.0000e-02
2023-04-02 12:17:51,281 ADAM: Layer 3 -> dw_min:9.9672e-01  dw_max:1.0047e+00 lr:1.0000e-02
2023-04-02 12:17:51,343 			Learning rate: weights:   1.000e-02    
2023-04-02 12:17:51,343 			Last test performance: 72.89%
2023-04-02 12:17:51,343 ----------------
2023-04-02 12:18:05,839   36  => 102   		Training 486 pattern with 67.92% 	Forward time: 	14.24 sec
2023-04-02 12:18:05,839 			Loss:    7.130e-01    			Backward time: 	 0.25 sec 
2023-04-02 12:18:05,839 ADAM: Layer 0 -> dw_min:9.9588e-01  dw_max:1.0033e+00 lr:1.0000e-02
2023-04-02 12:18:05,839 ADAM: Layer 1 -> dw_min:9.9357e-01  dw_max:1.0077e+00 lr:1.0000e-02
2023-04-02 12:18:05,839 ADAM: Layer 2 -> dw_min:9.8901e-01  dw_max:1.0098e+00 lr:1.0000e-02
2023-04-02 12:18:05,840 ADAM: Layer 3 -> dw_min:9.9683e-01  dw_max:1.0043e+00 lr:1.0000e-02
2023-04-02 12:18:05,860 			Learning rate: weights:   1.000e-02    
2023-04-02 12:18:05,860 			Last test performance: 72.89%
2023-04-02 12:18:05,860 ----------------
2023-04-02 12:18:19,882   36  => 103   		Training 486 pattern with 68.33% 	Forward time: 	13.76 sec
2023-04-02 12:18:19,882 			Loss:    7.529e-01    			Backward time: 	 0.25 sec 
2023-04-02 12:18:19,883 ADAM: Layer 0 -> dw_min:9.9496e-01  dw_max:1.0035e+00 lr:1.0000e-02
2023-04-02 12:18:19,883 ADAM: Layer 1 -> dw_min:9.9337e-01  dw_max:1.0078e+00 lr:1.0000e-02
2023-04-02 12:18:19,883 ADAM: Layer 2 -> dw_min:9.8807e-01  dw_max:1.0099e+00 lr:1.0000e-02
2023-04-02 12:18:19,883 ADAM: Layer 3 -> dw_min:9.9690e-01  dw_max:1.0056e+00 lr:1.0000e-02
2023-04-02 12:18:19,903 			Learning rate: weights:   1.000e-02    
2023-04-02 12:18:19,903 			Last test performance: 72.89%
2023-04-02 12:18:19,903 ----------------
2023-04-02 12:18:22,179 
2023-04-02 12:18:22,180 Testing:
2023-04-02 12:18:22,884 		24 of 10000 with 87.50% 	 Time used:  0.70 sec
2023-04-02 12:18:23,619 		48 of 10000 with 81.25% 	 Time used:  0.73 sec
2023-04-02 12:18:24,322 		72 of 10000 with 79.17% 	 Time used:  0.70 sec
2023-04-02 12:18:25,001 		96 of 10000 with 77.08% 	 Time used:  0.68 sec
2023-04-02 12:18:25,716 		120 of 10000 with 77.50% 	 Time used:  0.71 sec
2023-04-02 12:18:26,372 		144 of 10000 with 75.69% 	 Time used:  0.66 sec
2023-04-02 12:18:27,094 		168 of 10000 with 73.81% 	 Time used:  0.72 sec
2023-04-02 12:18:27,809 		192 of 10000 with 75.00% 	 Time used:  0.72 sec
2023-04-02 12:18:28,484 		216 of 10000 with 75.00% 	 Time used:  0.67 sec
2023-04-02 12:18:29,149 		240 of 10000 with 73.33% 	 Time used:  0.66 sec
2023-04-02 12:18:29,830 		264 of 10000 with 72.35% 	 Time used:  0.68 sec
2023-04-02 12:18:30,513 		288 of 10000 with 71.88% 	 Time used:  0.68 sec
2023-04-02 12:18:31,282 		312 of 10000 with 72.12% 	 Time used:  0.77 sec
2023-04-02 12:18:32,011 		336 of 10000 with 72.92% 	 Time used:  0.73 sec
2023-04-02 12:18:32,684 		360 of 10000 with 73.06% 	 Time used:  0.67 sec
2023-04-02 12:18:33,359 		384 of 10000 with 73.18% 	 Time used:  0.67 sec
2023-04-02 12:18:33,992 		408 of 10000 with 73.53% 	 Time used:  0.63 sec
2023-04-02 12:18:34,652 		432 of 10000 with 73.15% 	 Time used:  0.66 sec
2023-04-02 12:18:35,361 		456 of 10000 with 73.68% 	 Time used:  0.71 sec
2023-04-02 12:18:36,096 		480 of 10000 with 72.71% 	 Time used:  0.73 sec
2023-04-02 12:18:36,928 		504 of 10000 with 73.02% 	 Time used:  0.83 sec
2023-04-02 12:18:37,666 		528 of 10000 with 72.92% 	 Time used:  0.74 sec
2023-04-02 12:18:38,328 		552 of 10000 with 73.37% 	 Time used:  0.66 sec
2023-04-02 12:18:39,046 		576 of 10000 with 73.61% 	 Time used:  0.72 sec
2023-04-02 12:18:39,770 		600 of 10000 with 74.00% 	 Time used:  0.72 sec
2023-04-02 12:18:40,500 		624 of 10000 with 74.52% 	 Time used:  0.73 sec
2023-04-02 12:18:41,146 		648 of 10000 with 74.38% 	 Time used:  0.65 sec
2023-04-02 12:18:41,840 		672 of 10000 with 73.96% 	 Time used:  0.69 sec
2023-04-02 12:18:42,559 		696 of 10000 with 73.28% 	 Time used:  0.72 sec
2023-04-02 12:18:43,291 		720 of 10000 with 73.89% 	 Time used:  0.73 sec
2023-04-02 12:18:44,023 		744 of 10000 with 73.79% 	 Time used:  0.73 sec
2023-04-02 12:18:44,713 		768 of 10000 with 73.70% 	 Time used:  0.69 sec
2023-04-02 12:18:45,397 		792 of 10000 with 73.74% 	 Time used:  0.68 sec
2023-04-02 12:18:46,155 		816 of 10000 with 73.77% 	 Time used:  0.76 sec
2023-04-02 12:18:46,878 		840 of 10000 with 73.57% 	 Time used:  0.72 sec
2023-04-02 12:18:47,543 		864 of 10000 with 73.61% 	 Time used:  0.66 sec
2023-04-02 12:18:48,199 		888 of 10000 with 73.76% 	 Time used:  0.66 sec
2023-04-02 12:18:48,848 		912 of 10000 with 73.90% 	 Time used:  0.65 sec
2023-04-02 12:18:49,545 		936 of 10000 with 73.82% 	 Time used:  0.70 sec
2023-04-02 12:18:50,220 		960 of 10000 with 73.96% 	 Time used:  0.68 sec
2023-04-02 12:18:50,851 		984 of 10000 with 74.19% 	 Time used:  0.63 sec
2023-04-02 12:18:51,481 		1008 of 10000 with 74.21% 	 Time used:  0.63 sec
2023-04-02 12:18:52,174 		1032 of 10000 with 74.61% 	 Time used:  0.69 sec
2023-04-02 12:18:52,870 		1056 of 10000 with 74.43% 	 Time used:  0.70 sec
2023-04-02 12:18:53,583 		1080 of 10000 with 74.35% 	 Time used:  0.71 sec
2023-04-02 12:18:54,236 		1104 of 10000 with 74.37% 	 Time used:  0.65 sec
2023-04-02 12:18:55,082 		1128 of 10000 with 74.29% 	 Time used:  0.85 sec
2023-04-02 12:18:55,788 		1152 of 10000 with 74.13% 	 Time used:  0.71 sec
2023-04-02 12:18:56,473 		1176 of 10000 with 74.15% 	 Time used:  0.68 sec
2023-04-02 12:18:57,173 		1200 of 10000 with 74.33% 	 Time used:  0.70 sec
2023-04-02 12:18:57,954 		1224 of 10000 with 74.26% 	 Time used:  0.78 sec
2023-04-02 12:18:58,637 		1248 of 10000 with 74.20% 	 Time used:  0.68 sec
2023-04-02 12:18:59,323 		1272 of 10000 with 74.06% 	 Time used:  0.69 sec
2023-04-02 12:19:00,002 		1296 of 10000 with 74.23% 	 Time used:  0.68 sec
2023-04-02 12:19:00,660 		1320 of 10000 with 74.02% 	 Time used:  0.66 sec
2023-04-02 12:19:01,402 		1344 of 10000 with 73.96% 	 Time used:  0.74 sec
2023-04-02 12:19:02,019 		1368 of 10000 with 74.12% 	 Time used:  0.62 sec
2023-04-02 12:19:02,728 		1392 of 10000 with 74.07% 	 Time used:  0.71 sec
2023-04-02 12:19:03,403 		1416 of 10000 with 74.08% 	 Time used:  0.68 sec
2023-04-02 12:19:04,081 		1440 of 10000 with 74.03% 	 Time used:  0.68 sec
2023-04-02 12:19:04,770 		1464 of 10000 with 73.91% 	 Time used:  0.69 sec
2023-04-02 12:19:05,445 		1488 of 10000 with 73.86% 	 Time used:  0.67 sec
2023-04-02 12:19:06,137 		1512 of 10000 with 73.61% 	 Time used:  0.69 sec
2023-04-02 12:19:06,840 		1536 of 10000 with 73.63% 	 Time used:  0.70 sec
2023-04-02 12:19:07,572 		1560 of 10000 with 73.40% 	 Time used:  0.73 sec
2023-04-02 12:19:08,308 		1584 of 10000 with 73.36% 	 Time used:  0.74 sec
2023-04-02 12:19:09,090 		1608 of 10000 with 73.20% 	 Time used:  0.78 sec
2023-04-02 12:19:09,867 		1632 of 10000 with 73.28% 	 Time used:  0.78 sec
2023-04-02 12:19:10,581 		1656 of 10000 with 73.37% 	 Time used:  0.71 sec
2023-04-02 12:19:11,265 		1680 of 10000 with 73.51% 	 Time used:  0.68 sec
2023-04-02 12:19:11,955 		1704 of 10000 with 73.53% 	 Time used:  0.69 sec
2023-04-02 12:19:12,620 		1728 of 10000 with 73.38% 	 Time used:  0.66 sec
2023-04-02 12:19:13,321 		1752 of 10000 with 73.29% 	 Time used:  0.70 sec
2023-04-02 12:19:14,011 		1776 of 10000 with 73.42% 	 Time used:  0.69 sec
2023-04-02 12:19:14,758 		1800 of 10000 with 73.50% 	 Time used:  0.75 sec
2023-04-02 12:19:15,509 		1824 of 10000 with 73.41% 	 Time used:  0.75 sec
2023-04-02 12:19:16,183 		1848 of 10000 with 73.48% 	 Time used:  0.67 sec
2023-04-02 12:19:16,865 		1872 of 10000 with 73.56% 	 Time used:  0.68 sec
2023-04-02 12:19:17,585 		1896 of 10000 with 73.63% 	 Time used:  0.72 sec
2023-04-02 12:19:18,268 		1920 of 10000 with 73.70% 	 Time used:  0.68 sec
2023-04-02 12:19:19,022 		1944 of 10000 with 73.51% 	 Time used:  0.75 sec
2023-04-02 12:19:19,770 		1968 of 10000 with 73.58% 	 Time used:  0.75 sec
2023-04-02 12:19:20,473 		1992 of 10000 with 73.44% 	 Time used:  0.70 sec
2023-04-02 12:19:21,235 		2016 of 10000 with 73.26% 	 Time used:  0.76 sec
2023-04-02 12:19:21,963 		2040 of 10000 with 72.84% 	 Time used:  0.73 sec
2023-04-02 12:19:22,667 		2064 of 10000 with 72.92% 	 Time used:  0.70 sec
2023-04-02 12:19:23,370 		2088 of 10000 with 72.89% 	 Time used:  0.70 sec
2023-04-02 12:19:24,014 		2112 of 10000 with 72.92% 	 Time used:  0.64 sec
2023-04-02 12:19:24,711 		2136 of 10000 with 72.89% 	 Time used:  0.70 sec
2023-04-02 12:19:25,439 		2160 of 10000 with 73.01% 	 Time used:  0.73 sec
2023-04-02 12:19:26,135 		2184 of 10000 with 72.99% 	 Time used:  0.70 sec
2023-04-02 12:19:26,817 		2208 of 10000 with 72.96% 	 Time used:  0.68 sec
2023-04-02 12:19:27,514 		2232 of 10000 with 72.94% 	 Time used:  0.70 sec
2023-04-02 12:19:28,270 		2256 of 10000 with 72.92% 	 Time used:  0.76 sec
2023-04-02 12:19:28,999 		2280 of 10000 with 72.94% 	 Time used:  0.73 sec
2023-04-02 12:19:29,685 		2304 of 10000 with 72.83% 	 Time used:  0.69 sec
2023-04-02 12:19:30,359 		2328 of 10000 with 72.72% 	 Time used:  0.67 sec
2023-04-02 12:19:31,100 		2352 of 10000 with 72.87% 	 Time used:  0.74 sec
2023-04-02 12:19:31,904 		2376 of 10000 with 72.85% 	 Time used:  0.80 sec
2023-04-02 12:19:32,593 		2400 of 10000 with 72.96% 	 Time used:  0.69 sec
2023-04-02 12:19:33,382 		2424 of 10000 with 72.85% 	 Time used:  0.79 sec
2023-04-02 12:19:34,056 		2448 of 10000 with 72.83% 	 Time used:  0.67 sec
2023-04-02 12:19:34,802 		2472 of 10000 with 72.90% 	 Time used:  0.75 sec
2023-04-02 12:19:35,523 		2496 of 10000 with 72.84% 	 Time used:  0.72 sec
2023-04-02 12:19:36,224 		2520 of 10000 with 72.70% 	 Time used:  0.70 sec
2023-04-02 12:19:36,957 		2544 of 10000 with 72.60% 	 Time used:  0.73 sec
2023-04-02 12:19:37,772 		2568 of 10000 with 72.74% 	 Time used:  0.82 sec
2023-04-02 12:19:38,554 		2592 of 10000 with 72.72% 	 Time used:  0.78 sec
2023-04-02 12:19:39,273 		2616 of 10000 with 72.59% 	 Time used:  0.72 sec
2023-04-02 12:19:39,977 		2640 of 10000 with 72.61% 	 Time used:  0.70 sec
2023-04-02 12:19:40,699 		2664 of 10000 with 72.60% 	 Time used:  0.72 sec
2023-04-02 12:19:41,368 		2688 of 10000 with 72.69% 	 Time used:  0.67 sec
2023-04-02 12:19:42,062 		2712 of 10000 with 72.64% 	 Time used:  0.69 sec
2023-04-02 12:19:42,721 		2736 of 10000 with 72.62% 	 Time used:  0.66 sec
2023-04-02 12:19:43,378 		2760 of 10000 with 72.54% 	 Time used:  0.66 sec
2023-04-02 12:19:44,156 		2784 of 10000 with 72.45% 	 Time used:  0.78 sec
2023-04-02 12:19:44,816 		2808 of 10000 with 72.44% 	 Time used:  0.66 sec
2023-04-02 12:19:45,504 		2832 of 10000 with 72.53% 	 Time used:  0.69 sec
2023-04-02 12:19:46,148 		2856 of 10000 with 72.44% 	 Time used:  0.64 sec
2023-04-02 12:19:46,874 		2880 of 10000 with 72.53% 	 Time used:  0.73 sec
2023-04-02 12:19:47,613 		2904 of 10000 with 72.59% 	 Time used:  0.74 sec
2023-04-02 12:19:48,324 		2928 of 10000 with 72.68% 	 Time used:  0.71 sec
2023-04-02 12:19:49,193 		2952 of 10000 with 72.70% 	 Time used:  0.87 sec
2023-04-02 12:19:49,880 		2976 of 10000 with 72.58% 	 Time used:  0.69 sec
2023-04-02 12:19:50,547 		3000 of 10000 with 72.53% 	 Time used:  0.67 sec
2023-04-02 12:19:51,260 		3024 of 10000 with 72.59% 	 Time used:  0.71 sec
2023-04-02 12:19:51,953 		3048 of 10000 with 72.64% 	 Time used:  0.69 sec
2023-04-02 12:19:52,623 		3072 of 10000 with 72.62% 	 Time used:  0.67 sec
2023-04-02 12:19:53,326 		3096 of 10000 with 72.51% 	 Time used:  0.70 sec
2023-04-02 12:19:54,009 		3120 of 10000 with 72.53% 	 Time used:  0.68 sec
2023-04-02 12:19:54,747 		3144 of 10000 with 72.52% 	 Time used:  0.74 sec
2023-04-02 12:19:55,511 		3168 of 10000 with 72.54% 	 Time used:  0.76 sec
2023-04-02 12:19:56,211 		3192 of 10000 with 72.49% 	 Time used:  0.70 sec
2023-04-02 12:19:56,903 		3216 of 10000 with 72.39% 	 Time used:  0.69 sec
2023-04-02 12:19:57,659 		3240 of 10000 with 72.31% 	 Time used:  0.76 sec
2023-04-02 12:19:58,369 		3264 of 10000 with 72.40% 	 Time used:  0.71 sec
2023-04-02 12:19:59,135 		3288 of 10000 with 72.45% 	 Time used:  0.77 sec
2023-04-02 12:19:59,850 		3312 of 10000 with 72.46% 	 Time used:  0.71 sec
2023-04-02 12:20:00,578 		3336 of 10000 with 72.42% 	 Time used:  0.73 sec
2023-04-02 12:20:01,279 		3360 of 10000 with 72.41% 	 Time used:  0.70 sec
2023-04-02 12:20:02,027 		3384 of 10000 with 72.40% 	 Time used:  0.75 sec
2023-04-02 12:20:02,698 		3408 of 10000 with 72.45% 	 Time used:  0.67 sec
2023-04-02 12:20:03,398 		3432 of 10000 with 72.41% 	 Time used:  0.70 sec
2023-04-02 12:20:04,075 		3456 of 10000 with 72.37% 	 Time used:  0.68 sec
2023-04-02 12:20:04,806 		3480 of 10000 with 72.47% 	 Time used:  0.73 sec
2023-04-02 12:20:05,501 		3504 of 10000 with 72.43% 	 Time used:  0.70 sec
2023-04-02 12:20:06,248 		3528 of 10000 with 72.42% 	 Time used:  0.75 sec
2023-04-02 12:20:06,929 		3552 of 10000 with 72.55% 	 Time used:  0.68 sec
2023-04-02 12:20:07,663 		3576 of 10000 with 72.57% 	 Time used:  0.73 sec
2023-04-02 12:20:08,412 		3600 of 10000 with 72.56% 	 Time used:  0.75 sec
2023-04-02 12:20:09,153 		3624 of 10000 with 72.54% 	 Time used:  0.74 sec
2023-04-02 12:20:09,893 		3648 of 10000 with 72.53% 	 Time used:  0.74 sec
2023-04-02 12:20:10,667 		3672 of 10000 with 72.63% 	 Time used:  0.77 sec
2023-04-02 12:20:11,367 		3696 of 10000 with 72.70% 	 Time used:  0.70 sec
2023-04-02 12:20:12,091 		3720 of 10000 with 72.72% 	 Time used:  0.72 sec
2023-04-02 12:20:12,842 		3744 of 10000 with 72.76% 	 Time used:  0.75 sec
2023-04-02 12:20:13,487 		3768 of 10000 with 72.77% 	 Time used:  0.64 sec
2023-04-02 12:20:14,263 		3792 of 10000 with 72.76% 	 Time used:  0.78 sec
2023-04-02 12:20:14,948 		3816 of 10000 with 72.80% 	 Time used:  0.69 sec
2023-04-02 12:20:15,638 		3840 of 10000 with 72.84% 	 Time used:  0.69 sec
2023-04-02 12:20:16,348 		3864 of 10000 with 72.90% 	 Time used:  0.71 sec
2023-04-02 12:20:17,062 		3888 of 10000 with 72.87% 	 Time used:  0.71 sec
2023-04-02 12:20:17,801 		3912 of 10000 with 72.78% 	 Time used:  0.74 sec
2023-04-02 12:20:18,527 		3936 of 10000 with 72.82% 	 Time used:  0.73 sec
2023-04-02 12:20:19,253 		3960 of 10000 with 72.85% 	 Time used:  0.73 sec
2023-04-02 12:20:19,954 		3984 of 10000 with 72.84% 	 Time used:  0.70 sec
2023-04-02 12:20:20,615 		4008 of 10000 with 72.85% 	 Time used:  0.66 sec
2023-04-02 12:20:21,312 		4032 of 10000 with 72.92% 	 Time used:  0.70 sec
2023-04-02 12:20:21,982 		4056 of 10000 with 72.86% 	 Time used:  0.67 sec
2023-04-02 12:20:22,689 		4080 of 10000 with 72.89% 	 Time used:  0.71 sec
2023-04-02 12:20:23,378 		4104 of 10000 with 72.88% 	 Time used:  0.69 sec
2023-04-02 12:20:24,083 		4128 of 10000 with 72.87% 	 Time used:  0.71 sec
2023-04-02 12:20:24,774 		4152 of 10000 with 72.86% 	 Time used:  0.69 sec
2023-04-02 12:20:25,442 		4176 of 10000 with 72.92% 	 Time used:  0.67 sec
2023-04-02 12:20:26,136 		4200 of 10000 with 73.00% 	 Time used:  0.69 sec
2023-04-02 12:20:26,835 		4224 of 10000 with 73.01% 	 Time used:  0.70 sec
2023-04-02 12:20:27,493 		4248 of 10000 with 73.05% 	 Time used:  0.66 sec
2023-04-02 12:20:28,226 		4272 of 10000 with 73.08% 	 Time used:  0.73 sec
2023-04-02 12:20:28,939 		4296 of 10000 with 73.02% 	 Time used:  0.71 sec
2023-04-02 12:20:29,660 		4320 of 10000 with 72.96% 	 Time used:  0.72 sec
2023-04-02 12:20:30,322 		4344 of 10000 with 73.00% 	 Time used:  0.66 sec
2023-04-02 12:20:31,014 		4368 of 10000 with 72.99% 	 Time used:  0.69 sec
2023-04-02 12:20:31,711 		4392 of 10000 with 73.02% 	 Time used:  0.70 sec
2023-04-02 12:20:32,451 		4416 of 10000 with 72.98% 	 Time used:  0.74 sec
2023-04-02 12:20:33,102 		4440 of 10000 with 73.00% 	 Time used:  0.65 sec
2023-04-02 12:20:33,782 		4464 of 10000 with 72.92% 	 Time used:  0.68 sec
2023-04-02 12:20:34,433 		4488 of 10000 with 72.91% 	 Time used:  0.65 sec
2023-04-02 12:20:35,088 		4512 of 10000 with 72.81% 	 Time used:  0.66 sec
2023-04-02 12:20:35,814 		4536 of 10000 with 72.75% 	 Time used:  0.73 sec
2023-04-02 12:20:36,448 		4560 of 10000 with 72.79% 	 Time used:  0.63 sec
2023-04-02 12:20:37,131 		4584 of 10000 with 72.73% 	 Time used:  0.68 sec
2023-04-02 12:20:37,904 		4608 of 10000 with 72.76% 	 Time used:  0.77 sec
2023-04-02 12:20:38,626 		4632 of 10000 with 72.71% 	 Time used:  0.72 sec
2023-04-02 12:20:39,328 		4656 of 10000 with 72.70% 	 Time used:  0.70 sec
2023-04-02 12:20:40,062 		4680 of 10000 with 72.76% 	 Time used:  0.73 sec
2023-04-02 12:20:40,734 		4704 of 10000 with 72.83% 	 Time used:  0.67 sec
2023-04-02 12:20:41,422 		4728 of 10000 with 72.86% 	 Time used:  0.69 sec
2023-04-02 12:20:42,174 		4752 of 10000 with 72.81% 	 Time used:  0.75 sec
2023-04-02 12:20:42,811 		4776 of 10000 with 72.84% 	 Time used:  0.64 sec
2023-04-02 12:20:43,475 		4800 of 10000 with 72.85% 	 Time used:  0.66 sec
2023-04-02 12:20:44,140 		4824 of 10000 with 72.84% 	 Time used:  0.66 sec
2023-04-02 12:20:44,847 		4848 of 10000 with 72.73% 	 Time used:  0.71 sec
2023-04-02 12:20:45,520 		4872 of 10000 with 72.76% 	 Time used:  0.67 sec
2023-04-02 12:20:46,243 		4896 of 10000 with 72.75% 	 Time used:  0.72 sec
2023-04-02 12:20:46,900 		4920 of 10000 with 72.76% 	 Time used:  0.66 sec
2023-04-02 12:20:47,543 		4944 of 10000 with 72.75% 	 Time used:  0.64 sec
2023-04-02 12:20:48,280 		4968 of 10000 with 72.69% 	 Time used:  0.74 sec
2023-04-02 12:20:48,984 		4992 of 10000 with 72.62% 	 Time used:  0.70 sec
2023-04-02 12:20:49,661 		5016 of 10000 with 72.63% 	 Time used:  0.68 sec
2023-04-02 12:20:50,324 		5040 of 10000 with 72.72% 	 Time used:  0.66 sec
2023-04-02 12:20:51,073 		5064 of 10000 with 72.71% 	 Time used:  0.75 sec
2023-04-02 12:20:51,824 		5088 of 10000 with 72.64% 	 Time used:  0.75 sec
2023-04-02 12:20:52,510 		5112 of 10000 with 72.63% 	 Time used:  0.69 sec
2023-04-02 12:20:53,326 		5136 of 10000 with 72.61% 	 Time used:  0.81 sec
2023-04-02 12:20:54,031 		5160 of 10000 with 72.60% 	 Time used:  0.70 sec
2023-04-02 12:20:54,763 		5184 of 10000 with 72.57% 	 Time used:  0.73 sec
2023-04-02 12:20:55,467 		5208 of 10000 with 72.52% 	 Time used:  0.70 sec
2023-04-02 12:20:56,169 		5232 of 10000 with 72.50% 	 Time used:  0.70 sec
2023-04-02 12:20:56,839 		5256 of 10000 with 72.53% 	 Time used:  0.67 sec
2023-04-02 12:20:57,523 		5280 of 10000 with 72.52% 	 Time used:  0.68 sec
2023-04-02 12:20:58,245 		5304 of 10000 with 72.55% 	 Time used:  0.72 sec
2023-04-02 12:20:58,964 		5328 of 10000 with 72.48% 	 Time used:  0.72 sec
2023-04-02 12:20:59,642 		5352 of 10000 with 72.57% 	 Time used:  0.68 sec
2023-04-02 12:21:00,336 		5376 of 10000 with 72.56% 	 Time used:  0.69 sec
2023-04-02 12:21:00,981 		5400 of 10000 with 72.52% 	 Time used:  0.65 sec
2023-04-02 12:21:01,673 		5424 of 10000 with 72.57% 	 Time used:  0.69 sec
2023-04-02 12:21:02,390 		5448 of 10000 with 72.56% 	 Time used:  0.72 sec
2023-04-02 12:21:03,080 		5472 of 10000 with 72.51% 	 Time used:  0.69 sec
2023-04-02 12:21:03,778 		5496 of 10000 with 72.56% 	 Time used:  0.70 sec
2023-04-02 12:21:04,571 		5520 of 10000 with 72.55% 	 Time used:  0.79 sec
2023-04-02 12:21:05,261 		5544 of 10000 with 72.56% 	 Time used:  0.69 sec
2023-04-02 12:21:05,995 		5568 of 10000 with 72.49% 	 Time used:  0.73 sec
2023-04-02 12:21:06,699 		5592 of 10000 with 72.50% 	 Time used:  0.70 sec
2023-04-02 12:21:07,387 		5616 of 10000 with 72.52% 	 Time used:  0.69 sec
2023-04-02 12:21:08,064 		5640 of 10000 with 72.54% 	 Time used:  0.68 sec
2023-04-02 12:21:08,778 		5664 of 10000 with 72.48% 	 Time used:  0.71 sec
2023-04-02 12:21:09,548 		5688 of 10000 with 72.50% 	 Time used:  0.77 sec
2023-04-02 12:21:10,300 		5712 of 10000 with 72.55% 	 Time used:  0.75 sec
2023-04-02 12:21:11,063 		5736 of 10000 with 72.52% 	 Time used:  0.76 sec
2023-04-02 12:21:11,778 		5760 of 10000 with 72.53% 	 Time used:  0.71 sec
2023-04-02 12:21:12,513 		5784 of 10000 with 72.51% 	 Time used:  0.73 sec
2023-04-02 12:21:13,213 		5808 of 10000 with 72.56% 	 Time used:  0.70 sec
2023-04-02 12:21:13,869 		5832 of 10000 with 72.55% 	 Time used:  0.66 sec
2023-04-02 12:21:14,581 		5856 of 10000 with 72.51% 	 Time used:  0.71 sec
2023-04-02 12:21:15,305 		5880 of 10000 with 72.48% 	 Time used:  0.72 sec
2023-04-02 12:21:16,004 		5904 of 10000 with 72.44% 	 Time used:  0.70 sec
2023-04-02 12:21:16,649 		5928 of 10000 with 72.40% 	 Time used:  0.64 sec
2023-04-02 12:21:17,389 		5952 of 10000 with 72.40% 	 Time used:  0.74 sec
2023-04-02 12:21:18,127 		5976 of 10000 with 72.42% 	 Time used:  0.74 sec
2023-04-02 12:21:18,802 		6000 of 10000 with 72.42% 	 Time used:  0.68 sec
2023-04-02 12:21:19,501 		6024 of 10000 with 72.39% 	 Time used:  0.70 sec
2023-04-02 12:21:20,142 		6048 of 10000 with 72.39% 	 Time used:  0.64 sec
2023-04-02 12:21:20,856 		6072 of 10000 with 72.38% 	 Time used:  0.71 sec
2023-04-02 12:21:21,551 		6096 of 10000 with 72.44% 	 Time used:  0.70 sec
2023-04-02 12:21:22,275 		6120 of 10000 with 72.50% 	 Time used:  0.72 sec
2023-04-02 12:21:22,965 		6144 of 10000 with 72.48% 	 Time used:  0.69 sec
2023-04-02 12:21:23,652 		6168 of 10000 with 72.45% 	 Time used:  0.69 sec
2023-04-02 12:21:24,353 		6192 of 10000 with 72.45% 	 Time used:  0.70 sec
2023-04-02 12:21:25,081 		6216 of 10000 with 72.46% 	 Time used:  0.73 sec
2023-04-02 12:21:25,757 		6240 of 10000 with 72.53% 	 Time used:  0.68 sec
2023-04-02 12:21:26,398 		6264 of 10000 with 72.59% 	 Time used:  0.64 sec
2023-04-02 12:21:27,131 		6288 of 10000 with 72.65% 	 Time used:  0.73 sec
2023-04-02 12:21:27,864 		6312 of 10000 with 72.69% 	 Time used:  0.73 sec
2023-04-02 12:21:28,537 		6336 of 10000 with 72.71% 	 Time used:  0.67 sec
2023-04-02 12:21:29,253 		6360 of 10000 with 72.75% 	 Time used:  0.72 sec
2023-04-02 12:21:29,959 		6384 of 10000 with 72.76% 	 Time used:  0.71 sec
2023-04-02 12:21:30,710 		6408 of 10000 with 72.80% 	 Time used:  0.75 sec
2023-04-02 12:21:31,434 		6432 of 10000 with 72.81% 	 Time used:  0.72 sec
2023-04-02 12:21:32,109 		6456 of 10000 with 72.74% 	 Time used:  0.67 sec
2023-04-02 12:21:32,749 		6480 of 10000 with 72.73% 	 Time used:  0.64 sec
2023-04-02 12:21:33,397 		6504 of 10000 with 72.71% 	 Time used:  0.65 sec
2023-04-02 12:21:34,117 		6528 of 10000 with 72.72% 	 Time used:  0.72 sec
2023-04-02 12:21:34,819 		6552 of 10000 with 72.71% 	 Time used:  0.70 sec
2023-04-02 12:21:35,521 		6576 of 10000 with 72.70% 	 Time used:  0.70 sec
2023-04-02 12:21:36,189 		6600 of 10000 with 72.68% 	 Time used:  0.67 sec
2023-04-02 12:21:36,951 		6624 of 10000 with 72.72% 	 Time used:  0.76 sec
2023-04-02 12:21:37,675 		6648 of 10000 with 72.74% 	 Time used:  0.72 sec
2023-04-02 12:21:38,319 		6672 of 10000 with 72.74% 	 Time used:  0.64 sec
2023-04-02 12:21:39,165 		6696 of 10000 with 72.74% 	 Time used:  0.85 sec
2023-04-02 12:21:39,925 		6720 of 10000 with 72.72% 	 Time used:  0.76 sec
2023-04-02 12:21:40,582 		6744 of 10000 with 72.75% 	 Time used:  0.66 sec
2023-04-02 12:21:41,301 		6768 of 10000 with 72.71% 	 Time used:  0.72 sec
2023-04-02 12:21:42,034 		6792 of 10000 with 72.73% 	 Time used:  0.73 sec
2023-04-02 12:21:42,747 		6816 of 10000 with 72.77% 	 Time used:  0.71 sec
2023-04-02 12:21:43,463 		6840 of 10000 with 72.79% 	 Time used:  0.72 sec
2023-04-02 12:21:44,225 		6864 of 10000 with 72.77% 	 Time used:  0.76 sec
2023-04-02 12:21:44,909 		6888 of 10000 with 72.74% 	 Time used:  0.68 sec
2023-04-02 12:21:45,621 		6912 of 10000 with 72.76% 	 Time used:  0.71 sec
2023-04-02 12:21:46,366 		6936 of 10000 with 72.68% 	 Time used:  0.74 sec
2023-04-02 12:21:47,099 		6960 of 10000 with 72.67% 	 Time used:  0.73 sec
2023-04-02 12:21:47,795 		6984 of 10000 with 72.62% 	 Time used:  0.70 sec
2023-04-02 12:21:48,461 		7008 of 10000 with 72.57% 	 Time used:  0.67 sec
2023-04-02 12:21:49,170 		7032 of 10000 with 72.57% 	 Time used:  0.71 sec
2023-04-02 12:21:49,881 		7056 of 10000 with 72.56% 	 Time used:  0.71 sec
2023-04-02 12:21:50,595 		7080 of 10000 with 72.58% 	 Time used:  0.71 sec
2023-04-02 12:21:51,296 		7104 of 10000 with 72.59% 	 Time used:  0.70 sec
2023-04-02 12:21:51,960 		7128 of 10000 with 72.57% 	 Time used:  0.66 sec
2023-04-02 12:21:52,609 		7152 of 10000 with 72.57% 	 Time used:  0.65 sec
2023-04-02 12:21:53,326 		7176 of 10000 with 72.62% 	 Time used:  0.72 sec
2023-04-02 12:21:54,069 		7200 of 10000 with 72.62% 	 Time used:  0.74 sec
2023-04-02 12:21:54,815 		7224 of 10000 with 72.56% 	 Time used:  0.74 sec
2023-04-02 12:21:55,521 		7248 of 10000 with 72.61% 	 Time used:  0.71 sec
2023-04-02 12:21:56,229 		7272 of 10000 with 72.55% 	 Time used:  0.71 sec
2023-04-02 12:21:56,953 		7296 of 10000 with 72.59% 	 Time used:  0.72 sec
2023-04-02 12:21:57,622 		7320 of 10000 with 72.62% 	 Time used:  0.67 sec
2023-04-02 12:21:58,337 		7344 of 10000 with 72.67% 	 Time used:  0.72 sec
2023-04-02 12:21:59,214 		7368 of 10000 with 72.68% 	 Time used:  0.88 sec
2023-04-02 12:21:59,964 		7392 of 10000 with 72.73% 	 Time used:  0.75 sec
2023-04-02 12:22:00,719 		7416 of 10000 with 72.69% 	 Time used:  0.75 sec
2023-04-02 12:22:01,395 		7440 of 10000 with 72.69% 	 Time used:  0.68 sec
2023-04-02 12:22:02,110 		7464 of 10000 with 72.66% 	 Time used:  0.71 sec
2023-04-02 12:22:02,801 		7488 of 10000 with 72.72% 	 Time used:  0.69 sec
2023-04-02 12:22:03,502 		7512 of 10000 with 72.72% 	 Time used:  0.70 sec
2023-04-02 12:22:04,205 		7536 of 10000 with 72.77% 	 Time used:  0.70 sec
2023-04-02 12:22:04,915 		7560 of 10000 with 72.80% 	 Time used:  0.71 sec
2023-04-02 12:22:05,609 		7584 of 10000 with 72.85% 	 Time used:  0.69 sec
2023-04-02 12:22:06,313 		7608 of 10000 with 72.86% 	 Time used:  0.70 sec
2023-04-02 12:22:07,003 		7632 of 10000 with 72.85% 	 Time used:  0.69 sec
2023-04-02 12:22:07,700 		7656 of 10000 with 72.84% 	 Time used:  0.70 sec
2023-04-02 12:22:08,396 		7680 of 10000 with 72.84% 	 Time used:  0.70 sec
2023-04-02 12:22:09,050 		7704 of 10000 with 72.90% 	 Time used:  0.65 sec
2023-04-02 12:22:09,816 		7728 of 10000 with 72.90% 	 Time used:  0.77 sec
2023-04-02 12:22:10,442 		7752 of 10000 with 72.91% 	 Time used:  0.63 sec
2023-04-02 12:22:11,094 		7776 of 10000 with 72.93% 	 Time used:  0.65 sec
2023-04-02 12:22:11,807 		7800 of 10000 with 72.86% 	 Time used:  0.71 sec
2023-04-02 12:22:12,594 		7824 of 10000 with 72.85% 	 Time used:  0.79 sec
2023-04-02 12:22:13,357 		7848 of 10000 with 72.83% 	 Time used:  0.76 sec
2023-04-02 12:22:14,054 		7872 of 10000 with 72.82% 	 Time used:  0.70 sec
2023-04-02 12:22:14,763 		7896 of 10000 with 72.86% 	 Time used:  0.71 sec
2023-04-02 12:22:15,502 		7920 of 10000 with 72.87% 	 Time used:  0.74 sec
2023-04-02 12:22:16,249 		7944 of 10000 with 72.89% 	 Time used:  0.75 sec
2023-04-02 12:22:17,042 		7968 of 10000 with 72.89% 	 Time used:  0.79 sec
2023-04-02 12:22:17,758 		7992 of 10000 with 72.90% 	 Time used:  0.72 sec
2023-04-02 12:22:18,445 		8016 of 10000 with 72.92% 	 Time used:  0.69 sec
2023-04-02 12:22:19,107 		8040 of 10000 with 72.94% 	 Time used:  0.66 sec
2023-04-02 12:22:19,829 		8064 of 10000 with 72.95% 	 Time used:  0.72 sec
2023-04-02 12:22:20,552 		8088 of 10000 with 72.94% 	 Time used:  0.72 sec
2023-04-02 12:22:21,298 		8112 of 10000 with 72.94% 	 Time used:  0.75 sec
2023-04-02 12:22:22,027 		8136 of 10000 with 72.91% 	 Time used:  0.73 sec
2023-04-02 12:22:22,760 		8160 of 10000 with 72.94% 	 Time used:  0.73 sec
2023-04-02 12:22:23,458 		8184 of 10000 with 72.91% 	 Time used:  0.70 sec
2023-04-02 12:22:24,158 		8208 of 10000 with 72.92% 	 Time used:  0.70 sec
2023-04-02 12:22:24,851 		8232 of 10000 with 72.93% 	 Time used:  0.69 sec
2023-04-02 12:22:25,571 		8256 of 10000 with 72.93% 	 Time used:  0.72 sec
2023-04-02 12:22:26,258 		8280 of 10000 with 72.95% 	 Time used:  0.69 sec
2023-04-02 12:22:26,981 		8304 of 10000 with 72.90% 	 Time used:  0.72 sec
2023-04-02 12:22:27,720 		8328 of 10000 with 72.86% 	 Time used:  0.74 sec
2023-04-02 12:22:28,393 		8352 of 10000 with 72.88% 	 Time used:  0.67 sec
2023-04-02 12:22:29,054 		8376 of 10000 with 72.87% 	 Time used:  0.66 sec
2023-04-02 12:22:29,756 		8400 of 10000 with 72.88% 	 Time used:  0.70 sec
2023-04-02 12:22:30,459 		8424 of 10000 with 72.86% 	 Time used:  0.70 sec
2023-04-02 12:22:31,161 		8448 of 10000 with 72.85% 	 Time used:  0.70 sec
2023-04-02 12:22:31,868 		8472 of 10000 with 72.83% 	 Time used:  0.71 sec
2023-04-02 12:22:32,559 		8496 of 10000 with 72.82% 	 Time used:  0.69 sec
2023-04-02 12:22:33,267 		8520 of 10000 with 72.86% 	 Time used:  0.71 sec
2023-04-02 12:22:33,981 		8544 of 10000 with 72.85% 	 Time used:  0.71 sec
2023-04-02 12:22:34,705 		8568 of 10000 with 72.86% 	 Time used:  0.72 sec
2023-04-02 12:22:35,358 		8592 of 10000 with 72.86% 	 Time used:  0.65 sec
2023-04-02 12:22:36,055 		8616 of 10000 with 72.86% 	 Time used:  0.70 sec
2023-04-02 12:22:36,832 		8640 of 10000 with 72.80% 	 Time used:  0.78 sec
2023-04-02 12:22:37,574 		8664 of 10000 with 72.83% 	 Time used:  0.74 sec
2023-04-02 12:22:38,307 		8688 of 10000 with 72.82% 	 Time used:  0.73 sec
2023-04-02 12:22:38,950 		8712 of 10000 with 72.85% 	 Time used:  0.64 sec
2023-04-02 12:22:39,708 		8736 of 10000 with 72.81% 	 Time used:  0.76 sec
2023-04-02 12:22:40,394 		8760 of 10000 with 72.82% 	 Time used:  0.69 sec
2023-04-02 12:22:41,083 		8784 of 10000 with 72.84% 	 Time used:  0.69 sec
2023-04-02 12:22:41,796 		8808 of 10000 with 72.83% 	 Time used:  0.71 sec
2023-04-02 12:22:42,442 		8832 of 10000 with 72.87% 	 Time used:  0.65 sec
2023-04-02 12:22:43,126 		8856 of 10000 with 72.87% 	 Time used:  0.68 sec
2023-04-02 12:22:43,814 		8880 of 10000 with 72.87% 	 Time used:  0.69 sec
2023-04-02 12:22:44,511 		8904 of 10000 with 72.89% 	 Time used:  0.70 sec
2023-04-02 12:22:45,191 		8928 of 10000 with 72.92% 	 Time used:  0.68 sec
2023-04-02 12:22:45,839 		8952 of 10000 with 72.92% 	 Time used:  0.65 sec
2023-04-02 12:22:46,446 		8976 of 10000 with 72.92% 	 Time used:  0.61 sec
2023-04-02 12:22:47,108 		9000 of 10000 with 72.90% 	 Time used:  0.66 sec
2023-04-02 12:22:47,827 		9024 of 10000 with 72.89% 	 Time used:  0.72 sec
2023-04-02 12:22:48,552 		9048 of 10000 with 72.87% 	 Time used:  0.72 sec
2023-04-02 12:22:49,229 		9072 of 10000 with 72.84% 	 Time used:  0.68 sec
2023-04-02 12:22:49,928 		9096 of 10000 with 72.86% 	 Time used:  0.70 sec
2023-04-02 12:22:50,624 		9120 of 10000 with 72.88% 	 Time used:  0.70 sec
2023-04-02 12:22:51,364 		9144 of 10000 with 72.87% 	 Time used:  0.74 sec
2023-04-02 12:22:52,062 		9168 of 10000 with 72.89% 	 Time used:  0.70 sec
2023-04-02 12:22:52,723 		9192 of 10000 with 72.91% 	 Time used:  0.66 sec
2023-04-02 12:22:53,512 		9216 of 10000 with 72.94% 	 Time used:  0.79 sec
2023-04-02 12:22:54,242 		9240 of 10000 with 72.90% 	 Time used:  0.73 sec
2023-04-02 12:22:54,936 		9264 of 10000 with 72.88% 	 Time used:  0.69 sec
2023-04-02 12:22:55,642 		9288 of 10000 with 72.86% 	 Time used:  0.70 sec
2023-04-02 12:22:56,360 		9312 of 10000 with 72.82% 	 Time used:  0.72 sec
2023-04-02 12:22:57,043 		9336 of 10000 with 72.84% 	 Time used:  0.68 sec
2023-04-02 12:22:57,729 		9360 of 10000 with 72.82% 	 Time used:  0.69 sec
2023-04-02 12:22:58,410 		9384 of 10000 with 72.76% 	 Time used:  0.68 sec
2023-04-02 12:22:59,094 		9408 of 10000 with 72.76% 	 Time used:  0.68 sec
2023-04-02 12:22:59,864 		9432 of 10000 with 72.76% 	 Time used:  0.77 sec
2023-04-02 12:23:00,585 		9456 of 10000 with 72.77% 	 Time used:  0.72 sec
2023-04-02 12:23:01,321 		9480 of 10000 with 72.80% 	 Time used:  0.74 sec
2023-04-02 12:23:02,144 		9504 of 10000 with 72.82% 	 Time used:  0.82 sec
2023-04-02 12:23:02,843 		9528 of 10000 with 72.82% 	 Time used:  0.70 sec
2023-04-02 12:23:03,586 		9552 of 10000 with 72.83% 	 Time used:  0.74 sec
2023-04-02 12:23:04,332 		9576 of 10000 with 72.87% 	 Time used:  0.75 sec
2023-04-02 12:23:04,979 		9600 of 10000 with 72.90% 	 Time used:  0.65 sec
2023-04-02 12:23:05,660 		9624 of 10000 with 72.87% 	 Time used:  0.68 sec
2023-04-02 12:23:06,384 		9648 of 10000 with 72.89% 	 Time used:  0.72 sec
2023-04-02 12:23:07,060 		9672 of 10000 with 72.89% 	 Time used:  0.68 sec
2023-04-02 12:23:07,882 		9696 of 10000 with 72.92% 	 Time used:  0.82 sec
2023-04-02 12:23:08,578 		9720 of 10000 with 72.92% 	 Time used:  0.69 sec
2023-04-02 12:23:09,276 		9744 of 10000 with 72.94% 	 Time used:  0.70 sec
2023-04-02 12:23:09,987 		9768 of 10000 with 72.92% 	 Time used:  0.71 sec
2023-04-02 12:23:10,611 		9792 of 10000 with 72.91% 	 Time used:  0.62 sec
2023-04-02 12:23:11,322 		9816 of 10000 with 72.88% 	 Time used:  0.71 sec
2023-04-02 12:23:12,042 		9840 of 10000 with 72.86% 	 Time used:  0.72 sec
2023-04-02 12:23:12,683 		9864 of 10000 with 72.85% 	 Time used:  0.64 sec
2023-04-02 12:23:13,377 		9888 of 10000 with 72.82% 	 Time used:  0.69 sec
2023-04-02 12:23:14,040 		9912 of 10000 with 72.85% 	 Time used:  0.66 sec
2023-04-02 12:23:14,722 		9936 of 10000 with 72.84% 	 Time used:  0.68 sec
2023-04-02 12:23:15,380 		9960 of 10000 with 72.85% 	 Time used:  0.66 sec
2023-04-02 12:23:16,064 		9984 of 10000 with 72.84% 	 Time used:  0.68 sec
2023-04-02 12:23:16,531 		10000 of 10000 with 72.83% 	 Time used:  0.47 sec
2023-04-02 12:23:16,531 
2023-04-02 12:23:16,532 			Learning rate: weights:   1.000e-02    
2023-04-02 12:23:16,532 			Last test performance: 72.83%
2023-04-02 12:23:16,532 ----------------
2023-04-02 12:23:31,021   37  =>  0    		Training 486 pattern with 77.29% 	Forward time: 	14.23 sec
2023-04-02 12:23:31,021 			Loss:    6.061e-01    			Backward time: 	 0.25 sec 
2023-04-02 12:23:31,021 ADAM: Layer 0 -> dw_min:9.9546e-01  dw_max:1.0032e+00 lr:1.0000e-02
2023-04-02 12:23:31,022 ADAM: Layer 1 -> dw_min:9.9404e-01  dw_max:1.0070e+00 lr:1.0000e-02
2023-04-02 12:23:31,022 ADAM: Layer 2 -> dw_min:9.8926e-01  dw_max:1.0090e+00 lr:1.0000e-02
2023-04-02 12:23:31,022 ADAM: Layer 3 -> dw_min:9.9720e-01  dw_max:1.0051e+00 lr:1.0000e-02
2023-04-02 12:23:31,042 			Learning rate: weights:   1.000e-02    
2023-04-02 12:23:31,042 			Last test performance: 72.83%
2023-04-02 12:23:31,042 ----------------
2023-04-02 12:23:45,480   37  =>  1    		Training 486 pattern with 73.75% 	Forward time: 	14.18 sec
2023-04-02 12:23:45,480 			Loss:    6.600e-01    			Backward time: 	 0.25 sec 
2023-04-02 12:23:45,480 ADAM: Layer 0 -> dw_min:9.9614e-01  dw_max:1.0036e+00 lr:1.0000e-02
2023-04-02 12:23:45,480 ADAM: Layer 1 -> dw_min:9.9382e-01  dw_max:1.0059e+00 lr:1.0000e-02
2023-04-02 12:23:45,481 ADAM: Layer 2 -> dw_min:9.8590e-01  dw_max:1.0080e+00 lr:1.0000e-02
2023-04-02 12:23:45,481 ADAM: Layer 3 -> dw_min:9.9611e-01  dw_max:1.0044e+00 lr:1.0000e-02
2023-04-02 12:23:45,499 			Learning rate: weights:   1.000e-02    
2023-04-02 12:23:45,499 			Last test performance: 72.83%
2023-04-02 12:23:45,499 ----------------
2023-04-02 12:24:00,044   37  =>  2    		Training 486 pattern with 74.17% 	Forward time: 	14.29 sec
2023-04-02 12:24:00,044 			Loss:    6.058e-01    			Backward time: 	 0.25 sec 
2023-04-02 12:24:00,044 ADAM: Layer 0 -> dw_min:9.9529e-01  dw_max:1.0034e+00 lr:1.0000e-02
2023-04-02 12:24:00,044 ADAM: Layer 1 -> dw_min:9.9395e-01  dw_max:1.0059e+00 lr:1.0000e-02
2023-04-02 12:24:00,044 ADAM: Layer 2 -> dw_min:9.8683e-01  dw_max:1.0084e+00 lr:1.0000e-02
2023-04-02 12:24:00,044 ADAM: Layer 3 -> dw_min:9.9687e-01  dw_max:1.0054e+00 lr:1.0000e-02
2023-04-02 12:24:00,126 			Learning rate: weights:   1.000e-02    
2023-04-02 12:24:00,126 			Last test performance: 72.83%
2023-04-02 12:24:00,126 ----------------
2023-04-02 12:24:13,971   37  =>  3    		Training 486 pattern with 70.42% 	Forward time: 	13.59 sec
2023-04-02 12:24:13,971 			Loss:    7.443e-01    			Backward time: 	 0.25 sec 
2023-04-02 12:24:13,972 ADAM: Layer 0 -> dw_min:9.9529e-01  dw_max:1.0048e+00 lr:1.0000e-02
2023-04-02 12:24:13,972 ADAM: Layer 1 -> dw_min:9.9133e-01  dw_max:1.0069e+00 lr:1.0000e-02
2023-04-02 12:24:13,972 ADAM: Layer 2 -> dw_min:9.8812e-01  dw_max:1.0087e+00 lr:1.0000e-02
2023-04-02 12:24:13,972 ADAM: Layer 3 -> dw_min:9.9613e-01  dw_max:1.0053e+00 lr:1.0000e-02
2023-04-02 12:24:14,032 			Learning rate: weights:   1.000e-02    
2023-04-02 12:24:14,032 			Last test performance: 72.83%
2023-04-02 12:24:14,032 ----------------
2023-04-02 12:24:28,416   37  =>  4    		Training 486 pattern with 67.71% 	Forward time: 	14.13 sec
2023-04-02 12:24:28,416 			Loss:    7.641e-01    			Backward time: 	 0.25 sec 
2023-04-02 12:24:28,416 ADAM: Layer 0 -> dw_min:9.9476e-01  dw_max:1.0032e+00 lr:1.0000e-02
2023-04-02 12:24:28,416 ADAM: Layer 1 -> dw_min:9.9097e-01  dw_max:1.0064e+00 lr:1.0000e-02
2023-04-02 12:24:28,416 ADAM: Layer 2 -> dw_min:9.8845e-01  dw_max:1.0089e+00 lr:1.0000e-02
2023-04-02 12:24:28,417 ADAM: Layer 3 -> dw_min:9.9565e-01  dw_max:1.0066e+00 lr:1.0000e-02
2023-04-02 12:24:28,436 			Learning rate: weights:   1.000e-02    
2023-04-02 12:24:28,436 			Last test performance: 72.83%
2023-04-02 12:24:28,436 ----------------
2023-04-02 12:24:42,847   37  =>  5    		Training 486 pattern with 74.79% 	Forward time: 	14.15 sec
2023-04-02 12:24:42,847 			Loss:    6.075e-01    			Backward time: 	 0.25 sec 
2023-04-02 12:24:42,847 ADAM: Layer 0 -> dw_min:9.9518e-01  dw_max:1.0033e+00 lr:1.0000e-02
2023-04-02 12:24:42,847 ADAM: Layer 1 -> dw_min:9.9098e-01  dw_max:1.0059e+00 lr:1.0000e-02
2023-04-02 12:24:42,848 ADAM: Layer 2 -> dw_min:9.8782e-01  dw_max:1.0092e+00 lr:1.0000e-02
2023-04-02 12:24:42,848 ADAM: Layer 3 -> dw_min:9.9623e-01  dw_max:1.0055e+00 lr:1.0000e-02
2023-04-02 12:24:42,911 			Learning rate: weights:   1.000e-02    
2023-04-02 12:24:42,911 			Last test performance: 72.83%
2023-04-02 12:24:42,911 ----------------
2023-04-02 12:24:57,151   37  =>  6    		Training 486 pattern with 71.46% 	Forward time: 	13.98 sec
2023-04-02 12:24:57,151 			Loss:    6.337e-01    			Backward time: 	 0.25 sec 
2023-04-02 12:24:57,151 ADAM: Layer 0 -> dw_min:9.9539e-01  dw_max:1.0032e+00 lr:1.0000e-02
2023-04-02 12:24:57,152 ADAM: Layer 1 -> dw_min:9.9152e-01  dw_max:1.0060e+00 lr:1.0000e-02
2023-04-02 12:24:57,152 ADAM: Layer 2 -> dw_min:9.8870e-01  dw_max:1.0101e+00 lr:1.0000e-02
2023-04-02 12:24:57,152 ADAM: Layer 3 -> dw_min:9.9601e-01  dw_max:1.0052e+00 lr:1.0000e-02
2023-04-02 12:24:57,220 			Learning rate: weights:   1.000e-02    
2023-04-02 12:24:57,220 			Last test performance: 72.83%
2023-04-02 12:24:57,220 ----------------
2023-04-02 12:25:11,452   37  =>  7    		Training 486 pattern with 73.96% 	Forward time: 	13.97 sec
2023-04-02 12:25:11,452 			Loss:    6.219e-01    			Backward time: 	 0.25 sec 
2023-04-02 12:25:11,452 ADAM: Layer 0 -> dw_min:9.9524e-01  dw_max:1.0030e+00 lr:1.0000e-02
2023-04-02 12:25:11,452 ADAM: Layer 1 -> dw_min:9.9159e-01  dw_max:1.0060e+00 lr:1.0000e-02
2023-04-02 12:25:11,452 ADAM: Layer 2 -> dw_min:9.8922e-01  dw_max:1.0124e+00 lr:1.0000e-02
2023-04-02 12:25:11,453 ADAM: Layer 3 -> dw_min:9.9625e-01  dw_max:1.0047e+00 lr:1.0000e-02
2023-04-02 12:25:11,471 			Learning rate: weights:   1.000e-02    
2023-04-02 12:25:11,471 			Last test performance: 72.83%
2023-04-02 12:25:11,471 ----------------
2023-04-02 12:25:25,879   37  =>  8    		Training 486 pattern with 72.71% 	Forward time: 	14.15 sec
2023-04-02 12:25:25,879 			Loss:    6.345e-01    			Backward time: 	 0.25 sec 
2023-04-02 12:25:25,880 ADAM: Layer 0 -> dw_min:9.9616e-01  dw_max:1.0035e+00 lr:1.0000e-02
2023-04-02 12:25:25,880 ADAM: Layer 1 -> dw_min:9.9253e-01  dw_max:1.0064e+00 lr:1.0000e-02
2023-04-02 12:25:25,880 ADAM: Layer 2 -> dw_min:9.8886e-01  dw_max:1.0132e+00 lr:1.0000e-02
2023-04-02 12:25:25,880 ADAM: Layer 3 -> dw_min:9.9588e-01  dw_max:1.0042e+00 lr:1.0000e-02
2023-04-02 12:25:25,944 			Learning rate: weights:   1.000e-02    
2023-04-02 12:25:25,944 			Last test performance: 72.83%
2023-04-02 12:25:25,944 ----------------
2023-04-02 12:25:40,695   37  =>  9    		Training 486 pattern with 71.88% 	Forward time: 	14.49 sec
2023-04-02 12:25:40,695 			Loss:    6.788e-01    			Backward time: 	 0.25 sec 
2023-04-02 12:25:40,695 ADAM: Layer 0 -> dw_min:9.9564e-01  dw_max:1.0034e+00 lr:1.0000e-02
2023-04-02 12:25:40,696 ADAM: Layer 1 -> dw_min:9.9121e-01  dw_max:1.0061e+00 lr:1.0000e-02
2023-04-02 12:25:40,696 ADAM: Layer 2 -> dw_min:9.8703e-01  dw_max:1.0119e+00 lr:1.0000e-02
2023-04-02 12:25:40,696 ADAM: Layer 3 -> dw_min:9.9614e-01  dw_max:1.0054e+00 lr:1.0000e-02
2023-04-02 12:25:40,715 			Learning rate: weights:   1.000e-02    
2023-04-02 12:25:40,715 			Last test performance: 72.83%
2023-04-02 12:25:40,715 ----------------
2023-04-02 12:25:54,664   37  =>  10   		Training 486 pattern with 72.29% 	Forward time: 	13.69 sec
2023-04-02 12:25:54,664 			Loss:    6.710e-01    			Backward time: 	 0.25 sec 
2023-04-02 12:25:54,664 ADAM: Layer 0 -> dw_min:9.9572e-01  dw_max:1.0033e+00 lr:1.0000e-02
2023-04-02 12:25:54,665 ADAM: Layer 1 -> dw_min:9.9218e-01  dw_max:1.0067e+00 lr:1.0000e-02
2023-04-02 12:25:54,665 ADAM: Layer 2 -> dw_min:9.8832e-01  dw_max:1.0107e+00 lr:1.0000e-02
2023-04-02 12:25:54,665 ADAM: Layer 3 -> dw_min:9.9653e-01  dw_max:1.0048e+00 lr:1.0000e-02
2023-04-02 12:25:54,703 			Learning rate: weights:   1.000e-02    
2023-04-02 12:25:54,703 			Last test performance: 72.83%
2023-04-02 12:25:54,703 ----------------
2023-04-02 12:26:09,101   37  =>  11   		Training 486 pattern with 72.50% 	Forward time: 	14.14 sec
2023-04-02 12:26:09,101 			Loss:    6.973e-01    			Backward time: 	 0.25 sec 
2023-04-02 12:26:09,102 ADAM: Layer 0 -> dw_min:9.9571e-01  dw_max:1.0032e+00 lr:1.0000e-02
2023-04-02 12:26:09,102 ADAM: Layer 1 -> dw_min:9.9248e-01  dw_max:1.0067e+00 lr:1.0000e-02
2023-04-02 12:26:09,102 ADAM: Layer 2 -> dw_min:9.8679e-01  dw_max:1.0099e+00 lr:1.0000e-02
2023-04-02 12:26:09,102 ADAM: Layer 3 -> dw_min:9.9684e-01  dw_max:1.0066e+00 lr:1.0000e-02
2023-04-02 12:26:09,171 			Learning rate: weights:   1.000e-02    
2023-04-02 12:26:09,171 			Last test performance: 72.83%
2023-04-02 12:26:09,171 ----------------
2023-04-02 12:26:23,610   37  =>  12   		Training 486 pattern with 76.67% 	Forward time: 	14.18 sec
2023-04-02 12:26:23,610 			Loss:    5.868e-01    			Backward time: 	 0.25 sec 
2023-04-02 12:26:23,610 ADAM: Layer 0 -> dw_min:9.9525e-01  dw_max:1.0030e+00 lr:1.0000e-02
2023-04-02 12:26:23,610 ADAM: Layer 1 -> dw_min:9.9192e-01  dw_max:1.0052e+00 lr:1.0000e-02
2023-04-02 12:26:23,610 ADAM: Layer 2 -> dw_min:9.8813e-01  dw_max:1.0088e+00 lr:1.0000e-02
2023-04-02 12:26:23,611 ADAM: Layer 3 -> dw_min:9.9674e-01  dw_max:1.0059e+00 lr:1.0000e-02
2023-04-02 12:26:23,671 			Learning rate: weights:   1.000e-02    
2023-04-02 12:26:23,671 			Last test performance: 72.83%
2023-04-02 12:26:23,671 ----------------
2023-04-02 12:26:37,831   37  =>  13   		Training 486 pattern with 71.04% 	Forward time: 	13.90 sec
2023-04-02 12:26:37,831 			Loss:    7.133e-01    			Backward time: 	 0.25 sec 
2023-04-02 12:26:37,832 ADAM: Layer 0 -> dw_min:9.9570e-01  dw_max:1.0031e+00 lr:1.0000e-02
2023-04-02 12:26:37,832 ADAM: Layer 1 -> dw_min:9.9229e-01  dw_max:1.0056e+00 lr:1.0000e-02
2023-04-02 12:26:37,832 ADAM: Layer 2 -> dw_min:9.8810e-01  dw_max:1.0081e+00 lr:1.0000e-02
2023-04-02 12:26:37,832 ADAM: Layer 3 -> dw_min:9.9639e-01  dw_max:1.0052e+00 lr:1.0000e-02
2023-04-02 12:26:37,903 			Learning rate: weights:   1.000e-02    
2023-04-02 12:26:37,903 			Last test performance: 72.83%
2023-04-02 12:26:37,903 ----------------
2023-04-02 12:26:52,134   37  =>  14   		Training 486 pattern with 73.96% 	Forward time: 	13.97 sec
2023-04-02 12:26:52,134 			Loss:    6.798e-01    			Backward time: 	 0.25 sec 
2023-04-02 12:26:52,134 ADAM: Layer 0 -> dw_min:9.9612e-01  dw_max:1.0029e+00 lr:1.0000e-02
2023-04-02 12:26:52,134 ADAM: Layer 1 -> dw_min:9.9228e-01  dw_max:1.0061e+00 lr:1.0000e-02
2023-04-02 12:26:52,134 ADAM: Layer 2 -> dw_min:9.8936e-01  dw_max:1.0088e+00 lr:1.0000e-02
2023-04-02 12:26:52,134 ADAM: Layer 3 -> dw_min:9.9667e-01  dw_max:1.0055e+00 lr:1.0000e-02
2023-04-02 12:26:52,236 			Learning rate: weights:   1.000e-02    
2023-04-02 12:26:52,236 			Last test performance: 72.83%
2023-04-02 12:26:52,236 ----------------
2023-04-02 12:27:06,509   37  =>  15   		Training 486 pattern with 74.17% 	Forward time: 	14.02 sec
2023-04-02 12:27:06,509 			Loss:    6.077e-01    			Backward time: 	 0.25 sec 
2023-04-02 12:27:06,509 ADAM: Layer 0 -> dw_min:9.9630e-01  dw_max:1.0030e+00 lr:1.0000e-02
2023-04-02 12:27:06,510 ADAM: Layer 1 -> dw_min:9.9331e-01  dw_max:1.0050e+00 lr:1.0000e-02
2023-04-02 12:27:06,510 ADAM: Layer 2 -> dw_min:9.9043e-01  dw_max:1.0084e+00 lr:1.0000e-02
2023-04-02 12:27:06,510 ADAM: Layer 3 -> dw_min:9.9677e-01  dw_max:1.0050e+00 lr:1.0000e-02
2023-04-02 12:27:06,529 			Learning rate: weights:   1.000e-02    
2023-04-02 12:27:06,529 			Last test performance: 72.83%
2023-04-02 12:27:06,529 ----------------
2023-04-02 12:27:20,711   37  =>  16   		Training 486 pattern with 77.08% 	Forward time: 	13.92 sec
2023-04-02 12:27:20,711 			Loss:    5.672e-01    			Backward time: 	 0.25 sec 
2023-04-02 12:27:20,711 ADAM: Layer 0 -> dw_min:9.9629e-01  dw_max:1.0037e+00 lr:1.0000e-02
2023-04-02 12:27:20,711 ADAM: Layer 1 -> dw_min:9.9410e-01  dw_max:1.0050e+00 lr:1.0000e-02
2023-04-02 12:27:20,711 ADAM: Layer 2 -> dw_min:9.8961e-01  dw_max:1.0092e+00 lr:1.0000e-02
2023-04-02 12:27:20,711 ADAM: Layer 3 -> dw_min:9.9681e-01  dw_max:1.0045e+00 lr:1.0000e-02
2023-04-02 12:27:20,787 			Learning rate: weights:   1.000e-02    
2023-04-02 12:27:20,787 			Last test performance: 72.83%
2023-04-02 12:27:20,787 ----------------
2023-04-02 12:27:34,758   37  =>  17   		Training 486 pattern with 74.79% 	Forward time: 	13.71 sec
2023-04-02 12:27:34,758 			Loss:    6.281e-01    			Backward time: 	 0.25 sec 
2023-04-02 12:27:34,758 ADAM: Layer 0 -> dw_min:9.9626e-01  dw_max:1.0038e+00 lr:1.0000e-02
2023-04-02 12:27:34,758 ADAM: Layer 1 -> dw_min:9.9366e-01  dw_max:1.0059e+00 lr:1.0000e-02
2023-04-02 12:27:34,758 ADAM: Layer 2 -> dw_min:9.8823e-01  dw_max:1.0083e+00 lr:1.0000e-02
2023-04-02 12:27:34,758 ADAM: Layer 3 -> dw_min:9.9609e-01  dw_max:1.0040e+00 lr:1.0000e-02
2023-04-02 12:27:34,779 			Learning rate: weights:   1.000e-02    
2023-04-02 12:27:34,779 			Last test performance: 72.83%
2023-04-02 12:27:34,779 ----------------
2023-04-02 12:27:48,945   37  =>  18   		Training 486 pattern with 74.38% 	Forward time: 	13.91 sec
2023-04-02 12:27:48,945 			Loss:    6.369e-01    			Backward time: 	 0.25 sec 
2023-04-02 12:27:48,946 ADAM: Layer 0 -> dw_min:9.9636e-01  dw_max:1.0029e+00 lr:1.0000e-02
2023-04-02 12:27:48,946 ADAM: Layer 1 -> dw_min:9.9420e-01  dw_max:1.0055e+00 lr:1.0000e-02
2023-04-02 12:27:48,946 ADAM: Layer 2 -> dw_min:9.8846e-01  dw_max:1.0100e+00 lr:1.0000e-02
2023-04-02 12:27:48,946 ADAM: Layer 3 -> dw_min:9.9619e-01  dw_max:1.0048e+00 lr:1.0000e-02
2023-04-02 12:27:48,965 			Learning rate: weights:   1.000e-02    
2023-04-02 12:27:48,965 			Last test performance: 72.83%
2023-04-02 12:27:48,965 ----------------
2023-04-02 12:28:03,048   37  =>  19   		Training 486 pattern with 74.38% 	Forward time: 	13.83 sec
2023-04-02 12:28:03,048 			Loss:    6.084e-01    			Backward time: 	 0.25 sec 
2023-04-02 12:28:03,048 ADAM: Layer 0 -> dw_min:9.9666e-01  dw_max:1.0034e+00 lr:1.0000e-02
2023-04-02 12:28:03,049 ADAM: Layer 1 -> dw_min:9.9348e-01  dw_max:1.0064e+00 lr:1.0000e-02
2023-04-02 12:28:03,049 ADAM: Layer 2 -> dw_min:9.8944e-01  dw_max:1.0096e+00 lr:1.0000e-02
2023-04-02 12:28:03,049 ADAM: Layer 3 -> dw_min:9.9633e-01  dw_max:1.0042e+00 lr:1.0000e-02
2023-04-02 12:28:03,111 			Learning rate: weights:   1.000e-02    
2023-04-02 12:28:03,111 			Last test performance: 72.83%
2023-04-02 12:28:03,111 ----------------
2023-04-02 12:28:17,611   37  =>  20   		Training 486 pattern with 73.12% 	Forward time: 	14.24 sec
2023-04-02 12:28:17,611 			Loss:    6.349e-01    			Backward time: 	 0.25 sec 
2023-04-02 12:28:17,611 ADAM: Layer 0 -> dw_min:9.9449e-01  dw_max:1.0032e+00 lr:1.0000e-02
2023-04-02 12:28:17,612 ADAM: Layer 1 -> dw_min:9.9250e-01  dw_max:1.0060e+00 lr:1.0000e-02
2023-04-02 12:28:17,612 ADAM: Layer 2 -> dw_min:9.9069e-01  dw_max:1.0086e+00 lr:1.0000e-02
2023-04-02 12:28:17,612 ADAM: Layer 3 -> dw_min:9.9692e-01  dw_max:1.0043e+00 lr:1.0000e-02
2023-04-02 12:28:17,720 			Learning rate: weights:   1.000e-02    
2023-04-02 12:28:17,720 			Last test performance: 72.83%
2023-04-02 12:28:17,720 ----------------
2023-04-02 12:28:31,870   37  =>  21   		Training 486 pattern with 76.88% 	Forward time: 	13.89 sec
2023-04-02 12:28:31,871 			Loss:    5.712e-01    			Backward time: 	 0.25 sec 
2023-04-02 12:28:31,871 ADAM: Layer 0 -> dw_min:9.9465e-01  dw_max:1.0031e+00 lr:1.0000e-02
2023-04-02 12:28:31,871 ADAM: Layer 1 -> dw_min:9.9254e-01  dw_max:1.0054e+00 lr:1.0000e-02
2023-04-02 12:28:31,871 ADAM: Layer 2 -> dw_min:9.8756e-01  dw_max:1.0101e+00 lr:1.0000e-02
2023-04-02 12:28:31,871 ADAM: Layer 3 -> dw_min:9.9660e-01  dw_max:1.0055e+00 lr:1.0000e-02
2023-04-02 12:28:31,946 			Learning rate: weights:   1.000e-02    
2023-04-02 12:28:31,946 			Last test performance: 72.83%
2023-04-02 12:28:31,946 ----------------
2023-04-02 12:28:46,064   37  =>  22   		Training 486 pattern with 74.17% 	Forward time: 	13.86 sec
2023-04-02 12:28:46,064 			Loss:    5.731e-01    			Backward time: 	 0.25 sec 
2023-04-02 12:28:46,064 ADAM: Layer 0 -> dw_min:9.9547e-01  dw_max:1.0029e+00 lr:1.0000e-02
2023-04-02 12:28:46,065 ADAM: Layer 1 -> dw_min:9.9316e-01  dw_max:1.0064e+00 lr:1.0000e-02
2023-04-02 12:28:46,065 ADAM: Layer 2 -> dw_min:9.8907e-01  dw_max:1.0097e+00 lr:1.0000e-02
2023-04-02 12:28:46,065 ADAM: Layer 3 -> dw_min:9.9600e-01  dw_max:1.0058e+00 lr:1.0000e-02
2023-04-02 12:28:46,085 			Learning rate: weights:   1.000e-02    
2023-04-02 12:28:46,085 			Last test performance: 72.83%
2023-04-02 12:28:46,085 ----------------
2023-04-02 12:29:00,574   37  =>  23   		Training 486 pattern with 71.46% 	Forward time: 	14.23 sec
2023-04-02 12:29:00,574 			Loss:    6.811e-01    			Backward time: 	 0.25 sec 
2023-04-02 12:29:00,574 ADAM: Layer 0 -> dw_min:9.9490e-01  dw_max:1.0031e+00 lr:1.0000e-02
2023-04-02 12:29:00,574 ADAM: Layer 1 -> dw_min:9.9260e-01  dw_max:1.0069e+00 lr:1.0000e-02
2023-04-02 12:29:00,574 ADAM: Layer 2 -> dw_min:9.9013e-01  dw_max:1.0084e+00 lr:1.0000e-02
2023-04-02 12:29:00,574 ADAM: Layer 3 -> dw_min:9.9654e-01  dw_max:1.0049e+00 lr:1.0000e-02
2023-04-02 12:29:00,634 			Learning rate: weights:   1.000e-02    
2023-04-02 12:29:00,635 			Last test performance: 72.83%
2023-04-02 12:29:00,635 ----------------
2023-04-02 12:29:14,727   37  =>  24   		Training 486 pattern with 72.08% 	Forward time: 	13.84 sec
2023-04-02 12:29:14,728 			Loss:    6.831e-01    			Backward time: 	 0.25 sec 
2023-04-02 12:29:14,728 ADAM: Layer 0 -> dw_min:9.9564e-01  dw_max:1.0038e+00 lr:1.0000e-02
2023-04-02 12:29:14,728 ADAM: Layer 1 -> dw_min:9.9251e-01  dw_max:1.0059e+00 lr:1.0000e-02
2023-04-02 12:29:14,728 ADAM: Layer 2 -> dw_min:9.9068e-01  dw_max:1.0089e+00 lr:1.0000e-02
2023-04-02 12:29:14,728 ADAM: Layer 3 -> dw_min:9.9644e-01  dw_max:1.0042e+00 lr:1.0000e-02
2023-04-02 12:29:14,793 			Learning rate: weights:   1.000e-02    
2023-04-02 12:29:14,793 			Last test performance: 72.83%
2023-04-02 12:29:14,793 ----------------
2023-04-02 12:29:29,452   37  =>  25   		Training 486 pattern with 74.17% 	Forward time: 	14.40 sec
2023-04-02 12:29:29,452 			Loss:    6.781e-01    			Backward time: 	 0.25 sec 
2023-04-02 12:29:29,452 ADAM: Layer 0 -> dw_min:9.9592e-01  dw_max:1.0032e+00 lr:1.0000e-02
2023-04-02 12:29:29,453 ADAM: Layer 1 -> dw_min:9.9269e-01  dw_max:1.0066e+00 lr:1.0000e-02
2023-04-02 12:29:29,453 ADAM: Layer 2 -> dw_min:9.8808e-01  dw_max:1.0101e+00 lr:1.0000e-02
2023-04-02 12:29:29,453 ADAM: Layer 3 -> dw_min:9.9584e-01  dw_max:1.0045e+00 lr:1.0000e-02
2023-04-02 12:29:29,472 			Learning rate: weights:   1.000e-02    
2023-04-02 12:29:29,472 			Last test performance: 72.83%
2023-04-02 12:29:29,472 ----------------
2023-04-02 12:29:43,750   37  =>  26   		Training 486 pattern with 76.88% 	Forward time: 	14.02 sec
2023-04-02 12:29:43,751 			Loss:    5.369e-01    			Backward time: 	 0.25 sec 
2023-04-02 12:29:43,751 ADAM: Layer 0 -> dw_min:9.9640e-01  dw_max:1.0029e+00 lr:1.0000e-02
2023-04-02 12:29:43,751 ADAM: Layer 1 -> dw_min:9.9276e-01  dw_max:1.0059e+00 lr:1.0000e-02
2023-04-02 12:29:43,751 ADAM: Layer 2 -> dw_min:9.8924e-01  dw_max:1.0092e+00 lr:1.0000e-02
2023-04-02 12:29:43,751 ADAM: Layer 3 -> dw_min:9.9633e-01  dw_max:1.0065e+00 lr:1.0000e-02
2023-04-02 12:29:43,911 			Learning rate: weights:   1.000e-02    
2023-04-02 12:29:43,911 			Last test performance: 72.83%
2023-04-02 12:29:43,911 ----------------
2023-04-02 12:29:58,196   37  =>  27   		Training 486 pattern with 71.25% 	Forward time: 	14.03 sec
2023-04-02 12:29:58,196 			Loss:    6.869e-01    			Backward time: 	 0.25 sec 
2023-04-02 12:29:58,196 ADAM: Layer 0 -> dw_min:9.9629e-01  dw_max:1.0033e+00 lr:1.0000e-02
2023-04-02 12:29:58,196 ADAM: Layer 1 -> dw_min:9.9316e-01  dw_max:1.0076e+00 lr:1.0000e-02
2023-04-02 12:29:58,196 ADAM: Layer 2 -> dw_min:9.8983e-01  dw_max:1.0084e+00 lr:1.0000e-02
2023-04-02 12:29:58,196 ADAM: Layer 3 -> dw_min:9.9544e-01  dw_max:1.0060e+00 lr:1.0000e-02
2023-04-02 12:29:58,215 			Learning rate: weights:   1.000e-02    
2023-04-02 12:29:58,215 			Last test performance: 72.83%
2023-04-02 12:29:58,215 ----------------
2023-04-02 12:30:12,397   37  =>  28   		Training 486 pattern with 73.96% 	Forward time: 	13.93 sec
2023-04-02 12:30:12,397 			Loss:    6.464e-01    			Backward time: 	 0.25 sec 
2023-04-02 12:30:12,398 ADAM: Layer 0 -> dw_min:9.9640e-01  dw_max:1.0038e+00 lr:1.0000e-02
2023-04-02 12:30:12,398 ADAM: Layer 1 -> dw_min:9.9270e-01  dw_max:1.0068e+00 lr:1.0000e-02
2023-04-02 12:30:12,398 ADAM: Layer 2 -> dw_min:9.9022e-01  dw_max:1.0098e+00 lr:1.0000e-02
2023-04-02 12:30:12,398 ADAM: Layer 3 -> dw_min:9.9559e-01  dw_max:1.0053e+00 lr:1.0000e-02
2023-04-02 12:30:12,420 			Learning rate: weights:   1.000e-02    
2023-04-02 12:30:12,420 			Last test performance: 72.83%
2023-04-02 12:30:12,420 ----------------
2023-04-02 12:30:26,499   37  =>  29   		Training 486 pattern with 75.00% 	Forward time: 	13.82 sec
2023-04-02 12:30:26,499 			Loss:    5.847e-01    			Backward time: 	 0.25 sec 
2023-04-02 12:30:26,499 ADAM: Layer 0 -> dw_min:9.9585e-01  dw_max:1.0029e+00 lr:1.0000e-02
2023-04-02 12:30:26,500 ADAM: Layer 1 -> dw_min:9.9388e-01  dw_max:1.0057e+00 lr:1.0000e-02
2023-04-02 12:30:26,500 ADAM: Layer 2 -> dw_min:9.8887e-01  dw_max:1.0085e+00 lr:1.0000e-02
2023-04-02 12:30:26,500 ADAM: Layer 3 -> dw_min:9.9616e-01  dw_max:1.0061e+00 lr:1.0000e-02
2023-04-02 12:30:26,561 			Learning rate: weights:   1.000e-02    
2023-04-02 12:30:26,561 			Last test performance: 72.83%
2023-04-02 12:30:26,561 ----------------
2023-04-02 12:30:40,805   37  =>  30   		Training 486 pattern with 72.71% 	Forward time: 	13.99 sec
2023-04-02 12:30:40,805 			Loss:    6.463e-01    			Backward time: 	 0.25 sec 
2023-04-02 12:30:40,806 ADAM: Layer 0 -> dw_min:9.9660e-01  dw_max:1.0033e+00 lr:1.0000e-02
2023-04-02 12:30:40,806 ADAM: Layer 1 -> dw_min:9.9351e-01  dw_max:1.0056e+00 lr:1.0000e-02
2023-04-02 12:30:40,806 ADAM: Layer 2 -> dw_min:9.9006e-01  dw_max:1.0087e+00 lr:1.0000e-02
2023-04-02 12:30:40,806 ADAM: Layer 3 -> dw_min:9.9665e-01  dw_max:1.0054e+00 lr:1.0000e-02
2023-04-02 12:30:40,826 			Learning rate: weights:   1.000e-02    
2023-04-02 12:30:40,826 			Last test performance: 72.83%
2023-04-02 12:30:40,826 ----------------
2023-04-02 12:30:55,090   37  =>  31   		Training 486 pattern with 73.75% 	Forward time: 	14.01 sec
2023-04-02 12:30:55,090 			Loss:    6.201e-01    			Backward time: 	 0.25 sec 
2023-04-02 12:30:55,090 ADAM: Layer 0 -> dw_min:9.9646e-01  dw_max:1.0040e+00 lr:1.0000e-02
2023-04-02 12:30:55,091 ADAM: Layer 1 -> dw_min:9.9339e-01  dw_max:1.0056e+00 lr:1.0000e-02
2023-04-02 12:30:55,091 ADAM: Layer 2 -> dw_min:9.8879e-01  dw_max:1.0085e+00 lr:1.0000e-02
2023-04-02 12:30:55,091 ADAM: Layer 3 -> dw_min:9.9648e-01  dw_max:1.0067e+00 lr:1.0000e-02
2023-04-02 12:30:55,167 			Learning rate: weights:   1.000e-02    
2023-04-02 12:30:55,167 			Last test performance: 72.83%
2023-04-02 12:30:55,167 ----------------
2023-04-02 12:31:09,508   37  =>  32   		Training 486 pattern with 71.04% 	Forward time: 	14.08 sec
2023-04-02 12:31:09,508 			Loss:    6.951e-01    			Backward time: 	 0.25 sec 
2023-04-02 12:31:09,508 ADAM: Layer 0 -> dw_min:9.9539e-01  dw_max:1.0034e+00 lr:1.0000e-02
2023-04-02 12:31:09,508 ADAM: Layer 1 -> dw_min:9.9357e-01  dw_max:1.0060e+00 lr:1.0000e-02
2023-04-02 12:31:09,508 ADAM: Layer 2 -> dw_min:9.8945e-01  dw_max:1.0111e+00 lr:1.0000e-02
2023-04-02 12:31:09,509 ADAM: Layer 3 -> dw_min:9.9639e-01  dw_max:1.0067e+00 lr:1.0000e-02
2023-04-02 12:31:09,529 			Learning rate: weights:   1.000e-02    
2023-04-02 12:31:09,529 			Last test performance: 72.83%
2023-04-02 12:31:09,529 ----------------
2023-04-02 12:31:23,834   37  =>  33   		Training 486 pattern with 73.75% 	Forward time: 	14.05 sec
2023-04-02 12:31:23,834 			Loss:    6.821e-01    			Backward time: 	 0.25 sec 
2023-04-02 12:31:23,834 ADAM: Layer 0 -> dw_min:9.9497e-01  dw_max:1.0030e+00 lr:1.0000e-02
2023-04-02 12:31:23,834 ADAM: Layer 1 -> dw_min:9.9442e-01  dw_max:1.0059e+00 lr:1.0000e-02
2023-04-02 12:31:23,834 ADAM: Layer 2 -> dw_min:9.8999e-01  dw_max:1.0101e+00 lr:1.0000e-02
2023-04-02 12:31:23,834 ADAM: Layer 3 -> dw_min:9.9588e-01  dw_max:1.0062e+00 lr:1.0000e-02
2023-04-02 12:31:23,896 			Learning rate: weights:   1.000e-02    
2023-04-02 12:31:23,896 			Last test performance: 72.83%
2023-04-02 12:31:23,896 ----------------
2023-04-02 12:31:38,156   37  =>  34   		Training 486 pattern with 74.17% 	Forward time: 	14.00 sec
2023-04-02 12:31:38,156 			Loss:    6.279e-01    			Backward time: 	 0.25 sec 
2023-04-02 12:31:38,156 ADAM: Layer 0 -> dw_min:9.9584e-01  dw_max:1.0033e+00 lr:1.0000e-02
2023-04-02 12:31:38,157 ADAM: Layer 1 -> dw_min:9.9384e-01  dw_max:1.0061e+00 lr:1.0000e-02
2023-04-02 12:31:38,157 ADAM: Layer 2 -> dw_min:9.9097e-01  dw_max:1.0108e+00 lr:1.0000e-02
2023-04-02 12:31:38,157 ADAM: Layer 3 -> dw_min:9.9579e-01  dw_max:1.0058e+00 lr:1.0000e-02
2023-04-02 12:31:38,176 			Learning rate: weights:   1.000e-02    
2023-04-02 12:31:38,176 			Last test performance: 72.83%
2023-04-02 12:31:38,176 ----------------
2023-04-02 12:31:52,425   37  =>  35   		Training 486 pattern with 73.96% 	Forward time: 	13.99 sec
2023-04-02 12:31:52,425 			Loss:    6.286e-01    			Backward time: 	 0.25 sec 
2023-04-02 12:31:52,425 ADAM: Layer 0 -> dw_min:9.9551e-01  dw_max:1.0038e+00 lr:1.0000e-02
2023-04-02 12:31:52,425 ADAM: Layer 1 -> dw_min:9.9253e-01  dw_max:1.0060e+00 lr:1.0000e-02
2023-04-02 12:31:52,425 ADAM: Layer 2 -> dw_min:9.8704e-01  dw_max:1.0094e+00 lr:1.0000e-02
2023-04-02 12:31:52,425 ADAM: Layer 3 -> dw_min:9.9635e-01  dw_max:1.0056e+00 lr:1.0000e-02
2023-04-02 12:31:52,516 			Learning rate: weights:   1.000e-02    
2023-04-02 12:31:52,516 			Last test performance: 72.83%
2023-04-02 12:31:52,516 ----------------
2023-04-02 12:32:06,773   37  =>  36   		Training 486 pattern with 73.96% 	Forward time: 	14.00 sec
2023-04-02 12:32:06,773 			Loss:    6.111e-01    			Backward time: 	 0.25 sec 
2023-04-02 12:32:06,773 ADAM: Layer 0 -> dw_min:9.9581e-01  dw_max:1.0032e+00 lr:1.0000e-02
2023-04-02 12:32:06,774 ADAM: Layer 1 -> dw_min:9.9381e-01  dw_max:1.0057e+00 lr:1.0000e-02
2023-04-02 12:32:06,774 ADAM: Layer 2 -> dw_min:9.8840e-01  dw_max:1.0111e+00 lr:1.0000e-02
2023-04-02 12:32:06,774 ADAM: Layer 3 -> dw_min:9.9628e-01  dw_max:1.0053e+00 lr:1.0000e-02
2023-04-02 12:32:06,808 			Learning rate: weights:   1.000e-02    
2023-04-02 12:32:06,809 			Last test performance: 72.83%
2023-04-02 12:32:06,809 ----------------
2023-04-02 12:32:20,903   37  =>  37   		Training 486 pattern with 72.92% 	Forward time: 	13.84 sec
2023-04-02 12:32:20,903 			Loss:    6.310e-01    			Backward time: 	 0.25 sec 
2023-04-02 12:32:20,903 ADAM: Layer 0 -> dw_min:9.9615e-01  dw_max:1.0030e+00 lr:1.0000e-02
2023-04-02 12:32:20,903 ADAM: Layer 1 -> dw_min:9.9380e-01  dw_max:1.0061e+00 lr:1.0000e-02
2023-04-02 12:32:20,903 ADAM: Layer 2 -> dw_min:9.8958e-01  dw_max:1.0100e+00 lr:1.0000e-02
2023-04-02 12:32:20,904 ADAM: Layer 3 -> dw_min:9.9634e-01  dw_max:1.0045e+00 lr:1.0000e-02
2023-04-02 12:32:20,966 			Learning rate: weights:   1.000e-02    
2023-04-02 12:32:20,966 			Last test performance: 72.83%
2023-04-02 12:32:20,966 ----------------
2023-04-02 12:32:34,928   37  =>  38   		Training 486 pattern with 75.42% 	Forward time: 	13.70 sec
2023-04-02 12:32:34,928 			Loss:    5.777e-01    			Backward time: 	 0.25 sec 
2023-04-02 12:32:34,929 ADAM: Layer 0 -> dw_min:9.9586e-01  dw_max:1.0028e+00 lr:1.0000e-02
2023-04-02 12:32:34,929 ADAM: Layer 1 -> dw_min:9.9410e-01  dw_max:1.0057e+00 lr:1.0000e-02
2023-04-02 12:32:34,929 ADAM: Layer 2 -> dw_min:9.9087e-01  dw_max:1.0098e+00 lr:1.0000e-02
2023-04-02 12:32:34,929 ADAM: Layer 3 -> dw_min:9.9651e-01  dw_max:1.0044e+00 lr:1.0000e-02
2023-04-02 12:32:35,011 			Learning rate: weights:   1.000e-02    
2023-04-02 12:32:35,011 			Last test performance: 72.83%
2023-04-02 12:32:35,011 ----------------
2023-04-02 12:32:49,304   37  =>  39   		Training 486 pattern with 72.50% 	Forward time: 	14.04 sec
2023-04-02 12:32:49,304 			Loss:    6.962e-01    			Backward time: 	 0.25 sec 
2023-04-02 12:32:49,304 ADAM: Layer 0 -> dw_min:9.9556e-01  dw_max:1.0035e+00 lr:1.0000e-02
2023-04-02 12:32:49,304 ADAM: Layer 1 -> dw_min:9.9271e-01  dw_max:1.0061e+00 lr:1.0000e-02
2023-04-02 12:32:49,305 ADAM: Layer 2 -> dw_min:9.9086e-01  dw_max:1.0088e+00 lr:1.0000e-02
2023-04-02 12:32:49,305 ADAM: Layer 3 -> dw_min:9.9624e-01  dw_max:1.0041e+00 lr:1.0000e-02
2023-04-02 12:32:49,372 			Learning rate: weights:   1.000e-02    
2023-04-02 12:32:49,372 			Last test performance: 72.83%
2023-04-02 12:32:49,372 ----------------
2023-04-02 12:33:03,392   37  =>  40   		Training 486 pattern with 73.75% 	Forward time: 	13.76 sec
2023-04-02 12:33:03,392 			Loss:    6.775e-01    			Backward time: 	 0.25 sec 
2023-04-02 12:33:03,392 ADAM: Layer 0 -> dw_min:9.9620e-01  dw_max:1.0036e+00 lr:1.0000e-02
2023-04-02 12:33:03,392 ADAM: Layer 1 -> dw_min:9.9403e-01  dw_max:1.0063e+00 lr:1.0000e-02
2023-04-02 12:33:03,392 ADAM: Layer 2 -> dw_min:9.8840e-01  dw_max:1.0094e+00 lr:1.0000e-02
2023-04-02 12:33:03,392 ADAM: Layer 3 -> dw_min:9.9613e-01  dw_max:1.0048e+00 lr:1.0000e-02
2023-04-02 12:33:03,520 			Learning rate: weights:   1.000e-02    
2023-04-02 12:33:03,520 			Last test performance: 72.83%
2023-04-02 12:33:03,520 ----------------
2023-04-02 12:33:17,729   37  =>  41   		Training 486 pattern with 74.79% 	Forward time: 	13.95 sec
2023-04-02 12:33:17,729 			Loss:    6.325e-01    			Backward time: 	 0.25 sec 
2023-04-02 12:33:17,730 ADAM: Layer 0 -> dw_min:9.9607e-01  dw_max:1.0041e+00 lr:1.0000e-02
2023-04-02 12:33:17,730 ADAM: Layer 1 -> dw_min:9.9387e-01  dw_max:1.0065e+00 lr:1.0000e-02
2023-04-02 12:33:17,730 ADAM: Layer 2 -> dw_min:9.8946e-01  dw_max:1.0106e+00 lr:1.0000e-02
2023-04-02 12:33:17,730 ADAM: Layer 3 -> dw_min:9.9631e-01  dw_max:1.0042e+00 lr:1.0000e-02
2023-04-02 12:33:17,749 			Learning rate: weights:   1.000e-02    
2023-04-02 12:33:17,749 			Last test performance: 72.83%
2023-04-02 12:33:17,749 ----------------
2023-04-02 12:33:31,905   37  =>  42   		Training 486 pattern with 71.67% 	Forward time: 	13.90 sec
2023-04-02 12:33:31,905 			Loss:    6.672e-01    			Backward time: 	 0.25 sec 
2023-04-02 12:33:31,905 ADAM: Layer 0 -> dw_min:9.9634e-01  dw_max:1.0036e+00 lr:1.0000e-02
2023-04-02 12:33:31,905 ADAM: Layer 1 -> dw_min:9.9367e-01  dw_max:1.0056e+00 lr:1.0000e-02
2023-04-02 12:33:31,905 ADAM: Layer 2 -> dw_min:9.8796e-01  dw_max:1.0140e+00 lr:1.0000e-02
2023-04-02 12:33:31,905 ADAM: Layer 3 -> dw_min:9.9570e-01  dw_max:1.0045e+00 lr:1.0000e-02
2023-04-02 12:33:31,928 			Learning rate: weights:   1.000e-02    
2023-04-02 12:33:31,928 			Last test performance: 72.83%
2023-04-02 12:33:31,928 ----------------
2023-04-02 12:33:46,552   37  =>  43   		Training 486 pattern with 71.88% 	Forward time: 	14.37 sec
2023-04-02 12:33:46,552 			Loss:    6.658e-01    			Backward time: 	 0.25 sec 
2023-04-02 12:33:46,552 ADAM: Layer 0 -> dw_min:9.9598e-01  dw_max:1.0032e+00 lr:1.0000e-02
2023-04-02 12:33:46,552 ADAM: Layer 1 -> dw_min:9.9415e-01  dw_max:1.0058e+00 lr:1.0000e-02
2023-04-02 12:33:46,552 ADAM: Layer 2 -> dw_min:9.8851e-01  dw_max:1.0122e+00 lr:1.0000e-02
2023-04-02 12:33:46,552 ADAM: Layer 3 -> dw_min:9.9631e-01  dw_max:1.0050e+00 lr:1.0000e-02
2023-04-02 12:33:46,620 			Learning rate: weights:   1.000e-02    
2023-04-02 12:33:46,620 			Last test performance: 72.83%
2023-04-02 12:33:46,620 ----------------
2023-04-02 12:34:01,064   37  =>  44   		Training 486 pattern with 70.42% 	Forward time: 	14.19 sec
2023-04-02 12:34:01,064 			Loss:    7.075e-01    			Backward time: 	 0.25 sec 
2023-04-02 12:34:01,065 ADAM: Layer 0 -> dw_min:9.9688e-01  dw_max:1.0036e+00 lr:1.0000e-02
2023-04-02 12:34:01,065 ADAM: Layer 1 -> dw_min:9.9446e-01  dw_max:1.0055e+00 lr:1.0000e-02
2023-04-02 12:34:01,065 ADAM: Layer 2 -> dw_min:9.8962e-01  dw_max:1.0106e+00 lr:1.0000e-02
2023-04-02 12:34:01,065 ADAM: Layer 3 -> dw_min:9.9640e-01  dw_max:1.0060e+00 lr:1.0000e-02
2023-04-02 12:34:01,084 			Learning rate: weights:   1.000e-02    
2023-04-02 12:34:01,084 			Last test performance: 72.83%
2023-04-02 12:34:01,084 ----------------
2023-04-02 12:34:15,377   37  =>  45   		Training 486 pattern with 76.67% 	Forward time: 	14.04 sec
2023-04-02 12:34:15,377 			Loss:    5.690e-01    			Backward time: 	 0.25 sec 
2023-04-02 12:34:15,378 ADAM: Layer 0 -> dw_min:9.9711e-01  dw_max:1.0029e+00 lr:1.0000e-02
2023-04-02 12:34:15,378 ADAM: Layer 1 -> dw_min:9.9358e-01  dw_max:1.0062e+00 lr:1.0000e-02
2023-04-02 12:34:15,378 ADAM: Layer 2 -> dw_min:9.9047e-01  dw_max:1.0096e+00 lr:1.0000e-02
2023-04-02 12:34:15,378 ADAM: Layer 3 -> dw_min:9.9604e-01  dw_max:1.0056e+00 lr:1.0000e-02
2023-04-02 12:34:15,397 			Learning rate: weights:   1.000e-02    
2023-04-02 12:34:15,397 			Last test performance: 72.83%
2023-04-02 12:34:15,397 ----------------
2023-04-02 12:34:29,253   37  =>  46   		Training 486 pattern with 74.79% 	Forward time: 	13.60 sec
2023-04-02 12:34:29,254 			Loss:    5.917e-01    			Backward time: 	 0.25 sec 
2023-04-02 12:34:29,254 ADAM: Layer 0 -> dw_min:9.9573e-01  dw_max:1.0035e+00 lr:1.0000e-02
2023-04-02 12:34:29,254 ADAM: Layer 1 -> dw_min:9.9396e-01  dw_max:1.0062e+00 lr:1.0000e-02
2023-04-02 12:34:29,254 ADAM: Layer 2 -> dw_min:9.8860e-01  dw_max:1.0087e+00 lr:1.0000e-02
2023-04-02 12:34:29,254 ADAM: Layer 3 -> dw_min:9.9573e-01  dw_max:1.0062e+00 lr:1.0000e-02
2023-04-02 12:34:29,273 			Learning rate: weights:   1.000e-02    
2023-04-02 12:34:29,273 			Last test performance: 72.83%
2023-04-02 12:34:29,273 ----------------
2023-04-02 12:34:43,453   37  =>  47   		Training 486 pattern with 77.29% 	Forward time: 	13.92 sec
2023-04-02 12:34:43,453 			Loss:    5.747e-01    			Backward time: 	 0.25 sec 
2023-04-02 12:34:43,454 ADAM: Layer 0 -> dw_min:9.9538e-01  dw_max:1.0035e+00 lr:1.0000e-02
2023-04-02 12:34:43,454 ADAM: Layer 1 -> dw_min:9.9374e-01  dw_max:1.0060e+00 lr:1.0000e-02
2023-04-02 12:34:43,454 ADAM: Layer 2 -> dw_min:9.8871e-01  dw_max:1.0101e+00 lr:1.0000e-02
2023-04-02 12:34:43,454 ADAM: Layer 3 -> dw_min:9.9600e-01  dw_max:1.0052e+00 lr:1.0000e-02
2023-04-02 12:34:43,474 			Learning rate: weights:   1.000e-02    
2023-04-02 12:34:43,474 			Last test performance: 72.83%
2023-04-02 12:34:43,474 ----------------
2023-04-02 12:34:57,840   37  =>  48   		Training 486 pattern with 74.17% 	Forward time: 	14.11 sec
2023-04-02 12:34:57,840 			Loss:    6.558e-01    			Backward time: 	 0.25 sec 
2023-04-02 12:34:57,841 ADAM: Layer 0 -> dw_min:9.9593e-01  dw_max:1.0045e+00 lr:1.0000e-02
2023-04-02 12:34:57,841 ADAM: Layer 1 -> dw_min:9.9349e-01  dw_max:1.0053e+00 lr:1.0000e-02
2023-04-02 12:34:57,841 ADAM: Layer 2 -> dw_min:9.8988e-01  dw_max:1.0093e+00 lr:1.0000e-02
2023-04-02 12:34:57,841 ADAM: Layer 3 -> dw_min:9.9579e-01  dw_max:1.0045e+00 lr:1.0000e-02
2023-04-02 12:34:57,919 			Learning rate: weights:   1.000e-02    
2023-04-02 12:34:57,919 			Last test performance: 72.83%
2023-04-02 12:34:57,919 ----------------
2023-04-02 12:35:12,619   37  =>  49   		Training 486 pattern with 74.38% 	Forward time: 	14.44 sec
2023-04-02 12:35:12,619 			Loss:    6.374e-01    			Backward time: 	 0.25 sec 
2023-04-02 12:35:12,619 ADAM: Layer 0 -> dw_min:9.9640e-01  dw_max:1.0033e+00 lr:1.0000e-02
2023-04-02 12:35:12,619 ADAM: Layer 1 -> dw_min:9.9409e-01  dw_max:1.0060e+00 lr:1.0000e-02
2023-04-02 12:35:12,619 ADAM: Layer 2 -> dw_min:9.8900e-01  dw_max:1.0116e+00 lr:1.0000e-02
2023-04-02 12:35:12,620 ADAM: Layer 3 -> dw_min:9.9580e-01  dw_max:1.0040e+00 lr:1.0000e-02
2023-04-02 12:35:12,640 			Learning rate: weights:   1.000e-02    
2023-04-02 12:35:12,640 			Last test performance: 72.83%
2023-04-02 12:35:12,640 ----------------
2023-04-02 12:35:27,100   37  =>  50   		Training 486 pattern with 74.79% 	Forward time: 	14.20 sec
2023-04-02 12:35:27,100 			Loss:    6.207e-01    			Backward time: 	 0.25 sec 
2023-04-02 12:35:27,101 ADAM: Layer 0 -> dw_min:9.9660e-01  dw_max:1.0036e+00 lr:1.0000e-02
2023-04-02 12:35:27,101 ADAM: Layer 1 -> dw_min:9.9345e-01  dw_max:1.0067e+00 lr:1.0000e-02
2023-04-02 12:35:27,101 ADAM: Layer 2 -> dw_min:9.8791e-01  dw_max:1.0111e+00 lr:1.0000e-02
2023-04-02 12:35:27,101 ADAM: Layer 3 -> dw_min:9.9571e-01  dw_max:1.0047e+00 lr:1.0000e-02
2023-04-02 12:35:27,186 			Learning rate: weights:   1.000e-02    
2023-04-02 12:35:27,186 			Last test performance: 72.83%
2023-04-02 12:35:27,186 ----------------
2023-04-02 12:35:41,356   37  =>  51   		Training 486 pattern with 73.33% 	Forward time: 	13.91 sec
2023-04-02 12:35:41,356 			Loss:    6.566e-01    			Backward time: 	 0.25 sec 
2023-04-02 12:35:41,356 ADAM: Layer 0 -> dw_min:9.9705e-01  dw_max:1.0034e+00 lr:1.0000e-02
2023-04-02 12:35:41,356 ADAM: Layer 1 -> dw_min:9.9368e-01  dw_max:1.0081e+00 lr:1.0000e-02
2023-04-02 12:35:41,356 ADAM: Layer 2 -> dw_min:9.8866e-01  dw_max:1.0101e+00 lr:1.0000e-02
2023-04-02 12:35:41,357 ADAM: Layer 3 -> dw_min:9.9578e-01  dw_max:1.0037e+00 lr:1.0000e-02
2023-04-02 12:35:41,421 			Learning rate: weights:   1.000e-02    
2023-04-02 12:35:41,421 			Last test performance: 72.83%
2023-04-02 12:35:41,421 ----------------
2023-04-02 12:35:55,487   37  =>  52   		Training 486 pattern with 73.12% 	Forward time: 	13.81 sec
2023-04-02 12:35:55,487 			Loss:    6.839e-01    			Backward time: 	 0.25 sec 
2023-04-02 12:35:55,487 ADAM: Layer 0 -> dw_min:9.9708e-01  dw_max:1.0029e+00 lr:1.0000e-02
2023-04-02 12:35:55,487 ADAM: Layer 1 -> dw_min:9.9406e-01  dw_max:1.0075e+00 lr:1.0000e-02
2023-04-02 12:35:55,487 ADAM: Layer 2 -> dw_min:9.8967e-01  dw_max:1.0095e+00 lr:1.0000e-02
2023-04-02 12:35:55,488 ADAM: Layer 3 -> dw_min:9.9659e-01  dw_max:1.0041e+00 lr:1.0000e-02
2023-04-02 12:35:55,550 			Learning rate: weights:   1.000e-02    
2023-04-02 12:35:55,550 			Last test performance: 72.83%
2023-04-02 12:35:55,550 ----------------
2023-04-02 12:36:09,815   37  =>  53   		Training 486 pattern with 75.00% 	Forward time: 	14.01 sec
2023-04-02 12:36:09,815 			Loss:    5.768e-01    			Backward time: 	 0.25 sec 
2023-04-02 12:36:09,815 ADAM: Layer 0 -> dw_min:9.9636e-01  dw_max:1.0025e+00 lr:1.0000e-02
2023-04-02 12:36:09,816 ADAM: Layer 1 -> dw_min:9.9361e-01  dw_max:1.0071e+00 lr:1.0000e-02
2023-04-02 12:36:09,816 ADAM: Layer 2 -> dw_min:9.8748e-01  dw_max:1.0086e+00 lr:1.0000e-02
2023-04-02 12:36:09,816 ADAM: Layer 3 -> dw_min:9.9656e-01  dw_max:1.0040e+00 lr:1.0000e-02
2023-04-02 12:36:10,135 			Learning rate: weights:   1.000e-02    
2023-04-02 12:36:10,135 			Last test performance: 72.83%
2023-04-02 12:36:10,135 ----------------
2023-04-02 12:36:24,503   37  =>  54   		Training 486 pattern with 74.79% 	Forward time: 	14.11 sec
2023-04-02 12:36:24,503 			Loss:    5.943e-01    			Backward time: 	 0.25 sec 
2023-04-02 12:36:24,503 ADAM: Layer 0 -> dw_min:9.9600e-01  dw_max:1.0028e+00 lr:1.0000e-02
2023-04-02 12:36:24,503 ADAM: Layer 1 -> dw_min:9.9355e-01  dw_max:1.0090e+00 lr:1.0000e-02
2023-04-02 12:36:24,503 ADAM: Layer 2 -> dw_min:9.8851e-01  dw_max:1.0126e+00 lr:1.0000e-02
2023-04-02 12:36:24,503 ADAM: Layer 3 -> dw_min:9.9658e-01  dw_max:1.0040e+00 lr:1.0000e-02
2023-04-02 12:36:24,551 			Learning rate: weights:   1.000e-02    
2023-04-02 12:36:24,551 			Last test performance: 72.83%
2023-04-02 12:36:24,551 ----------------
2023-04-02 12:36:39,311   37  =>  55   		Training 486 pattern with 76.67% 	Forward time: 	14.50 sec
2023-04-02 12:36:39,311 			Loss:    5.753e-01    			Backward time: 	 0.25 sec 
2023-04-02 12:36:39,311 ADAM: Layer 0 -> dw_min:9.9581e-01  dw_max:1.0029e+00 lr:1.0000e-02
2023-04-02 12:36:39,311 ADAM: Layer 1 -> dw_min:9.9314e-01  dw_max:1.0080e+00 lr:1.0000e-02
2023-04-02 12:36:39,312 ADAM: Layer 2 -> dw_min:9.8950e-01  dw_max:1.0114e+00 lr:1.0000e-02
2023-04-02 12:36:39,312 ADAM: Layer 3 -> dw_min:9.9646e-01  dw_max:1.0056e+00 lr:1.0000e-02
2023-04-02 12:36:39,373 			Learning rate: weights:   1.000e-02    
2023-04-02 12:36:39,373 			Last test performance: 72.83%
2023-04-02 12:36:39,373 ----------------
2023-04-02 12:36:53,891   37  =>  56   		Training 486 pattern with 71.88% 	Forward time: 	14.26 sec
2023-04-02 12:36:53,891 			Loss:    6.662e-01    			Backward time: 	 0.25 sec 
2023-04-02 12:36:53,891 ADAM: Layer 0 -> dw_min:9.9627e-01  dw_max:1.0029e+00 lr:1.0000e-02
2023-04-02 12:36:53,892 ADAM: Layer 1 -> dw_min:9.9385e-01  dw_max:1.0074e+00 lr:1.0000e-02
2023-04-02 12:36:53,892 ADAM: Layer 2 -> dw_min:9.8904e-01  dw_max:1.0128e+00 lr:1.0000e-02
2023-04-02 12:36:53,892 ADAM: Layer 3 -> dw_min:9.9644e-01  dw_max:1.0064e+00 lr:1.0000e-02
2023-04-02 12:36:53,921 			Learning rate: weights:   1.000e-02    
2023-04-02 12:36:53,921 			Last test performance: 72.83%
2023-04-02 12:36:53,921 ----------------
2023-04-02 12:37:08,256   37  =>  57   		Training 486 pattern with 73.75% 	Forward time: 	14.08 sec
2023-04-02 12:37:08,256 			Loss:    6.233e-01    			Backward time: 	 0.25 sec 
2023-04-02 12:37:08,256 ADAM: Layer 0 -> dw_min:9.9631e-01  dw_max:1.0027e+00 lr:1.0000e-02
2023-04-02 12:37:08,256 ADAM: Layer 1 -> dw_min:9.9394e-01  dw_max:1.0070e+00 lr:1.0000e-02
2023-04-02 12:37:08,256 ADAM: Layer 2 -> dw_min:9.8862e-01  dw_max:1.0116e+00 lr:1.0000e-02
2023-04-02 12:37:08,256 ADAM: Layer 3 -> dw_min:9.9665e-01  dw_max:1.0057e+00 lr:1.0000e-02
2023-04-02 12:37:08,332 			Learning rate: weights:   1.000e-02    
2023-04-02 12:37:08,332 			Last test performance: 72.83%
2023-04-02 12:37:08,332 ----------------
2023-04-02 12:37:22,736   37  =>  58   		Training 486 pattern with 72.08% 	Forward time: 	14.15 sec
2023-04-02 12:37:22,736 			Loss:    6.688e-01    			Backward time: 	 0.25 sec 
2023-04-02 12:37:22,736 ADAM: Layer 0 -> dw_min:9.9644e-01  dw_max:1.0032e+00 lr:1.0000e-02
2023-04-02 12:37:22,736 ADAM: Layer 1 -> dw_min:9.9297e-01  dw_max:1.0073e+00 lr:1.0000e-02
2023-04-02 12:37:22,737 ADAM: Layer 2 -> dw_min:9.8703e-01  dw_max:1.0112e+00 lr:1.0000e-02
2023-04-02 12:37:22,737 ADAM: Layer 3 -> dw_min:9.9629e-01  dw_max:1.0062e+00 lr:1.0000e-02
2023-04-02 12:37:22,837 			Learning rate: weights:   1.000e-02    
2023-04-02 12:37:22,837 			Last test performance: 72.83%
2023-04-02 12:37:22,837 ----------------
2023-04-02 12:37:37,249   37  =>  59   		Training 486 pattern with 74.17% 	Forward time: 	14.15 sec
2023-04-02 12:37:37,249 			Loss:    6.070e-01    			Backward time: 	 0.25 sec 
2023-04-02 12:37:37,250 ADAM: Layer 0 -> dw_min:9.9630e-01  dw_max:1.0035e+00 lr:1.0000e-02
2023-04-02 12:37:37,250 ADAM: Layer 1 -> dw_min:9.9363e-01  dw_max:1.0063e+00 lr:1.0000e-02
2023-04-02 12:37:37,250 ADAM: Layer 2 -> dw_min:9.8757e-01  dw_max:1.0101e+00 lr:1.0000e-02
2023-04-02 12:37:37,250 ADAM: Layer 3 -> dw_min:9.9667e-01  dw_max:1.0055e+00 lr:1.0000e-02
2023-04-02 12:37:37,270 			Learning rate: weights:   1.000e-02    
2023-04-02 12:37:37,271 			Last test performance: 72.83%
2023-04-02 12:37:37,271 ----------------
2023-04-02 12:37:51,341   37  =>  60   		Training 486 pattern with 76.25% 	Forward time: 	13.81 sec
2023-04-02 12:37:51,341 			Loss:    5.609e-01    			Backward time: 	 0.25 sec 
2023-04-02 12:37:51,341 ADAM: Layer 0 -> dw_min:9.9642e-01  dw_max:1.0029e+00 lr:1.0000e-02
2023-04-02 12:37:51,341 ADAM: Layer 1 -> dw_min:9.9402e-01  dw_max:1.0063e+00 lr:1.0000e-02
2023-04-02 12:37:51,342 ADAM: Layer 2 -> dw_min:9.8926e-01  dw_max:1.0091e+00 lr:1.0000e-02
2023-04-02 12:37:51,342 ADAM: Layer 3 -> dw_min:9.9639e-01  dw_max:1.0047e+00 lr:1.0000e-02
2023-04-02 12:37:51,363 			Learning rate: weights:   1.000e-02    
2023-04-02 12:37:51,363 			Last test performance: 72.83%
2023-04-02 12:37:51,363 ----------------
2023-04-02 12:38:05,812   37  =>  61   		Training 486 pattern with 75.42% 	Forward time: 	14.19 sec
2023-04-02 12:38:05,812 			Loss:    5.960e-01    			Backward time: 	 0.25 sec 
2023-04-02 12:38:05,812 ADAM: Layer 0 -> dw_min:9.9673e-01  dw_max:1.0027e+00 lr:1.0000e-02
2023-04-02 12:38:05,812 ADAM: Layer 1 -> dw_min:9.9397e-01  dw_max:1.0101e+00 lr:1.0000e-02
2023-04-02 12:38:05,813 ADAM: Layer 2 -> dw_min:9.8664e-01  dw_max:1.0118e+00 lr:1.0000e-02
2023-04-02 12:38:05,813 ADAM: Layer 3 -> dw_min:9.9649e-01  dw_max:1.0042e+00 lr:1.0000e-02
2023-04-02 12:38:05,833 			Learning rate: weights:   1.000e-02    
2023-04-02 12:38:05,833 			Last test performance: 72.83%
2023-04-02 12:38:05,833 ----------------
2023-04-02 12:38:19,859   37  =>  62   		Training 486 pattern with 74.58% 	Forward time: 	13.77 sec
2023-04-02 12:38:19,859 			Loss:    6.551e-01    			Backward time: 	 0.25 sec 
2023-04-02 12:38:19,859 ADAM: Layer 0 -> dw_min:9.9697e-01  dw_max:1.0026e+00 lr:1.0000e-02
2023-04-02 12:38:19,859 ADAM: Layer 1 -> dw_min:9.9341e-01  dw_max:1.0092e+00 lr:1.0000e-02
2023-04-02 12:38:19,860 ADAM: Layer 2 -> dw_min:9.8787e-01  dw_max:1.0106e+00 lr:1.0000e-02
2023-04-02 12:38:19,860 ADAM: Layer 3 -> dw_min:9.9698e-01  dw_max:1.0043e+00 lr:1.0000e-02
2023-04-02 12:38:19,922 			Learning rate: weights:   1.000e-02    
2023-04-02 12:38:19,922 			Last test performance: 72.83%
2023-04-02 12:38:19,922 ----------------
2023-04-02 12:38:34,056   37  =>  63   		Training 486 pattern with 75.00% 	Forward time: 	13.88 sec
2023-04-02 12:38:34,056 			Loss:    5.901e-01    			Backward time: 	 0.25 sec 
2023-04-02 12:38:34,056 ADAM: Layer 0 -> dw_min:9.9707e-01  dw_max:1.0025e+00 lr:1.0000e-02
2023-04-02 12:38:34,056 ADAM: Layer 1 -> dw_min:9.9286e-01  dw_max:1.0082e+00 lr:1.0000e-02
2023-04-02 12:38:34,056 ADAM: Layer 2 -> dw_min:9.8899e-01  dw_max:1.0094e+00 lr:1.0000e-02
2023-04-02 12:38:34,056 ADAM: Layer 3 -> dw_min:9.9682e-01  dw_max:1.0040e+00 lr:1.0000e-02
2023-04-02 12:38:34,163 			Learning rate: weights:   1.000e-02    
2023-04-02 12:38:34,163 			Last test performance: 72.83%
2023-04-02 12:38:34,163 ----------------
2023-04-02 12:38:47,971   37  =>  64   		Training 486 pattern with 71.46% 	Forward time: 	13.55 sec
2023-04-02 12:38:47,971 			Loss:    6.859e-01    			Backward time: 	 0.25 sec 
2023-04-02 12:38:47,971 ADAM: Layer 0 -> dw_min:9.9658e-01  dw_max:1.0034e+00 lr:1.0000e-02
2023-04-02 12:38:47,972 ADAM: Layer 1 -> dw_min:9.9329e-01  dw_max:1.0077e+00 lr:1.0000e-02
2023-04-02 12:38:47,972 ADAM: Layer 2 -> dw_min:9.9010e-01  dw_max:1.0122e+00 lr:1.0000e-02
2023-04-02 12:38:47,972 ADAM: Layer 3 -> dw_min:9.9678e-01  dw_max:1.0046e+00 lr:1.0000e-02
2023-04-02 12:38:48,019 			Learning rate: weights:   1.000e-02    
2023-04-02 12:38:48,019 			Last test performance: 72.83%
2023-04-02 12:38:48,019 ----------------
2023-04-02 12:39:02,425   37  =>  65   		Training 486 pattern with 75.21% 	Forward time: 	14.15 sec
2023-04-02 12:39:02,425 			Loss:    6.086e-01    			Backward time: 	 0.25 sec 
2023-04-02 12:39:02,425 ADAM: Layer 0 -> dw_min:9.9472e-01  dw_max:1.0033e+00 lr:1.0000e-02
2023-04-02 12:39:02,425 ADAM: Layer 1 -> dw_min:9.9337e-01  dw_max:1.0069e+00 lr:1.0000e-02
2023-04-02 12:39:02,425 ADAM: Layer 2 -> dw_min:9.9036e-01  dw_max:1.0106e+00 lr:1.0000e-02
2023-04-02 12:39:02,425 ADAM: Layer 3 -> dw_min:9.9661e-01  dw_max:1.0049e+00 lr:1.0000e-02
2023-04-02 12:39:02,446 			Learning rate: weights:   1.000e-02    
2023-04-02 12:39:02,446 			Last test performance: 72.83%
2023-04-02 12:39:02,446 ----------------
2023-04-02 12:39:16,516   37  =>  66   		Training 486 pattern with 74.17% 	Forward time: 	13.81 sec
2023-04-02 12:39:16,517 			Loss:    6.127e-01    			Backward time: 	 0.25 sec 
2023-04-02 12:39:16,517 ADAM: Layer 0 -> dw_min:9.9520e-01  dw_max:1.0033e+00 lr:1.0000e-02
2023-04-02 12:39:16,517 ADAM: Layer 1 -> dw_min:9.9278e-01  dw_max:1.0062e+00 lr:1.0000e-02
2023-04-02 12:39:16,517 ADAM: Layer 2 -> dw_min:9.8884e-01  dw_max:1.0090e+00 lr:1.0000e-02
2023-04-02 12:39:16,517 ADAM: Layer 3 -> dw_min:9.9587e-01  dw_max:1.0049e+00 lr:1.0000e-02
2023-04-02 12:39:16,587 			Learning rate: weights:   1.000e-02    
2023-04-02 12:39:16,587 			Last test performance: 72.83%
2023-04-02 12:39:16,587 ----------------
2023-04-02 12:39:30,712   37  =>  67   		Training 486 pattern with 73.75% 	Forward time: 	13.87 sec
2023-04-02 12:39:30,712 			Loss:    6.401e-01    			Backward time: 	 0.25 sec 
2023-04-02 12:39:30,713 ADAM: Layer 0 -> dw_min:9.9538e-01  dw_max:1.0025e+00 lr:1.0000e-02
2023-04-02 12:39:30,713 ADAM: Layer 1 -> dw_min:9.9316e-01  dw_max:1.0060e+00 lr:1.0000e-02
2023-04-02 12:39:30,713 ADAM: Layer 2 -> dw_min:9.8996e-01  dw_max:1.0086e+00 lr:1.0000e-02
2023-04-02 12:39:30,713 ADAM: Layer 3 -> dw_min:9.9620e-01  dw_max:1.0049e+00 lr:1.0000e-02
2023-04-02 12:39:30,795 			Learning rate: weights:   1.000e-02    
2023-04-02 12:39:30,795 			Last test performance: 72.83%
2023-04-02 12:39:30,795 ----------------
2023-04-02 12:39:45,060   37  =>  68   		Training 486 pattern with 75.83% 	Forward time: 	14.01 sec
2023-04-02 12:39:45,060 			Loss:    5.993e-01    			Backward time: 	 0.25 sec 
2023-04-02 12:39:45,060 ADAM: Layer 0 -> dw_min:9.9704e-01  dw_max:1.0025e+00 lr:1.0000e-02
2023-04-02 12:39:45,060 ADAM: Layer 1 -> dw_min:9.9438e-01  dw_max:1.0070e+00 lr:1.0000e-02
2023-04-02 12:39:45,060 ADAM: Layer 2 -> dw_min:9.9056e-01  dw_max:1.0110e+00 lr:1.0000e-02
2023-04-02 12:39:45,060 ADAM: Layer 3 -> dw_min:9.9618e-01  dw_max:1.0050e+00 lr:1.0000e-02
2023-04-02 12:39:45,157 			Learning rate: weights:   1.000e-02    
2023-04-02 12:39:45,157 			Last test performance: 72.83%
2023-04-02 12:39:45,157 ----------------
2023-04-02 12:39:59,625   37  =>  69   		Training 486 pattern with 72.71% 	Forward time: 	14.21 sec
2023-04-02 12:39:59,625 			Loss:    6.577e-01    			Backward time: 	 0.25 sec 
2023-04-02 12:39:59,625 ADAM: Layer 0 -> dw_min:9.9704e-01  dw_max:1.0029e+00 lr:1.0000e-02
2023-04-02 12:39:59,625 ADAM: Layer 1 -> dw_min:9.9324e-01  dw_max:1.0061e+00 lr:1.0000e-02
2023-04-02 12:39:59,625 ADAM: Layer 2 -> dw_min:9.8752e-01  dw_max:1.0099e+00 lr:1.0000e-02
2023-04-02 12:39:59,625 ADAM: Layer 3 -> dw_min:9.9628e-01  dw_max:1.0067e+00 lr:1.0000e-02
2023-04-02 12:39:59,645 			Learning rate: weights:   1.000e-02    
2023-04-02 12:39:59,645 			Last test performance: 72.83%
2023-04-02 12:39:59,645 ----------------
2023-04-02 12:40:14,241   37  =>  70   		Training 486 pattern with 73.54% 	Forward time: 	14.34 sec
2023-04-02 12:40:14,241 			Loss:    6.834e-01    			Backward time: 	 0.25 sec 
2023-04-02 12:40:14,241 ADAM: Layer 0 -> dw_min:9.9550e-01  dw_max:1.0038e+00 lr:1.0000e-02
2023-04-02 12:40:14,241 ADAM: Layer 1 -> dw_min:9.9434e-01  dw_max:1.0064e+00 lr:1.0000e-02
2023-04-02 12:40:14,241 ADAM: Layer 2 -> dw_min:9.8912e-01  dw_max:1.0097e+00 lr:1.0000e-02
2023-04-02 12:40:14,241 ADAM: Layer 3 -> dw_min:9.9581e-01  dw_max:1.0060e+00 lr:1.0000e-02
2023-04-02 12:40:14,285 			Learning rate: weights:   1.000e-02    
2023-04-02 12:40:14,285 			Last test performance: 72.83%
2023-04-02 12:40:14,285 ----------------
2023-04-02 12:40:28,223   37  =>  71   		Training 486 pattern with 70.83% 	Forward time: 	13.68 sec
2023-04-02 12:40:28,223 			Loss:    7.228e-01    			Backward time: 	 0.25 sec 
2023-04-02 12:40:28,224 ADAM: Layer 0 -> dw_min:9.9643e-01  dw_max:1.0035e+00 lr:1.0000e-02
2023-04-02 12:40:28,224 ADAM: Layer 1 -> dw_min:9.9449e-01  dw_max:1.0059e+00 lr:1.0000e-02
2023-04-02 12:40:28,224 ADAM: Layer 2 -> dw_min:9.8998e-01  dw_max:1.0093e+00 lr:1.0000e-02
2023-04-02 12:40:28,224 ADAM: Layer 3 -> dw_min:9.9618e-01  dw_max:1.0052e+00 lr:1.0000e-02
2023-04-02 12:40:28,297 			Learning rate: weights:   1.000e-02    
2023-04-02 12:40:28,297 			Last test performance: 72.83%
2023-04-02 12:40:28,297 ----------------
2023-04-02 12:40:42,580   37  =>  72   		Training 486 pattern with 78.33% 	Forward time: 	14.03 sec
2023-04-02 12:40:42,580 			Loss:    5.612e-01    			Backward time: 	 0.25 sec 
2023-04-02 12:40:42,581 ADAM: Layer 0 -> dw_min:9.9622e-01  dw_max:1.0032e+00 lr:1.0000e-02
2023-04-02 12:40:42,581 ADAM: Layer 1 -> dw_min:9.9364e-01  dw_max:1.0064e+00 lr:1.0000e-02
2023-04-02 12:40:42,581 ADAM: Layer 2 -> dw_min:9.8874e-01  dw_max:1.0094e+00 lr:1.0000e-02
2023-04-02 12:40:42,581 ADAM: Layer 3 -> dw_min:9.9625e-01  dw_max:1.0046e+00 lr:1.0000e-02
2023-04-02 12:40:42,674 			Learning rate: weights:   1.000e-02    
2023-04-02 12:40:42,674 			Last test performance: 72.83%
2023-04-02 12:40:42,674 ----------------
2023-04-02 12:40:56,773   37  =>  73   		Training 486 pattern with 71.88% 	Forward time: 	13.84 sec
2023-04-02 12:40:56,773 			Loss:    6.604e-01    			Backward time: 	 0.25 sec 
2023-04-02 12:40:56,773 ADAM: Layer 0 -> dw_min:9.9650e-01  dw_max:1.0039e+00 lr:1.0000e-02
2023-04-02 12:40:56,774 ADAM: Layer 1 -> dw_min:9.9415e-01  dw_max:1.0057e+00 lr:1.0000e-02
2023-04-02 12:40:56,774 ADAM: Layer 2 -> dw_min:9.8758e-01  dw_max:1.0090e+00 lr:1.0000e-02
2023-04-02 12:40:56,774 ADAM: Layer 3 -> dw_min:9.9674e-01  dw_max:1.0057e+00 lr:1.0000e-02
2023-04-02 12:40:56,793 			Learning rate: weights:   1.000e-02    
2023-04-02 12:40:56,793 			Last test performance: 72.83%
2023-04-02 12:40:56,793 ----------------
2023-04-02 12:41:10,926   37  =>  74   		Training 486 pattern with 72.92% 	Forward time: 	13.87 sec
2023-04-02 12:41:10,926 			Loss:    6.696e-01    			Backward time: 	 0.25 sec 
2023-04-02 12:41:10,926 ADAM: Layer 0 -> dw_min:9.9687e-01  dw_max:1.0032e+00 lr:1.0000e-02
2023-04-02 12:41:10,926 ADAM: Layer 1 -> dw_min:9.9381e-01  dw_max:1.0061e+00 lr:1.0000e-02
2023-04-02 12:41:10,927 ADAM: Layer 2 -> dw_min:9.8925e-01  dw_max:1.0083e+00 lr:1.0000e-02
2023-04-02 12:41:10,927 ADAM: Layer 3 -> dw_min:9.9691e-01  dw_max:1.0049e+00 lr:1.0000e-02
2023-04-02 12:41:10,990 			Learning rate: weights:   1.000e-02    
2023-04-02 12:41:10,990 			Last test performance: 72.83%
2023-04-02 12:41:10,990 ----------------
2023-04-02 12:41:25,048   37  =>  75   		Training 486 pattern with 71.88% 	Forward time: 	13.80 sec
2023-04-02 12:41:25,048 			Loss:    6.509e-01    			Backward time: 	 0.25 sec 
2023-04-02 12:41:25,049 ADAM: Layer 0 -> dw_min:9.9678e-01  dw_max:1.0032e+00 lr:1.0000e-02
2023-04-02 12:41:25,049 ADAM: Layer 1 -> dw_min:9.9394e-01  dw_max:1.0062e+00 lr:1.0000e-02
2023-04-02 12:41:25,049 ADAM: Layer 2 -> dw_min:9.8930e-01  dw_max:1.0084e+00 lr:1.0000e-02
2023-04-02 12:41:25,049 ADAM: Layer 3 -> dw_min:9.9687e-01  dw_max:1.0053e+00 lr:1.0000e-02
2023-04-02 12:41:25,124 			Learning rate: weights:   1.000e-02    
2023-04-02 12:41:25,124 			Last test performance: 72.83%
2023-04-02 12:41:25,124 ----------------
2023-04-02 12:41:39,238   37  =>  76   		Training 486 pattern with 73.54% 	Forward time: 	13.86 sec
2023-04-02 12:41:39,238 			Loss:    6.089e-01    			Backward time: 	 0.25 sec 
2023-04-02 12:41:39,239 ADAM: Layer 0 -> dw_min:9.9601e-01  dw_max:1.0030e+00 lr:1.0000e-02
2023-04-02 12:41:39,239 ADAM: Layer 1 -> dw_min:9.9472e-01  dw_max:1.0058e+00 lr:1.0000e-02
2023-04-02 12:41:39,239 ADAM: Layer 2 -> dw_min:9.9041e-01  dw_max:1.0079e+00 lr:1.0000e-02
2023-04-02 12:41:39,239 ADAM: Layer 3 -> dw_min:9.9676e-01  dw_max:1.0045e+00 lr:1.0000e-02
2023-04-02 12:41:39,299 			Learning rate: weights:   1.000e-02    
2023-04-02 12:41:39,299 			Last test performance: 72.83%
2023-04-02 12:41:39,299 ----------------
2023-04-02 12:41:53,544   37  =>  77   		Training 486 pattern with 77.29% 	Forward time: 	13.99 sec
2023-04-02 12:41:53,544 			Loss:    5.672e-01    			Backward time: 	 0.25 sec 
2023-04-02 12:41:53,544 ADAM: Layer 0 -> dw_min:9.9601e-01  dw_max:1.0032e+00 lr:1.0000e-02
2023-04-02 12:41:53,545 ADAM: Layer 1 -> dw_min:9.9390e-01  dw_max:1.0059e+00 lr:1.0000e-02
2023-04-02 12:41:53,545 ADAM: Layer 2 -> dw_min:9.9078e-01  dw_max:1.0105e+00 lr:1.0000e-02
2023-04-02 12:41:53,545 ADAM: Layer 3 -> dw_min:9.9655e-01  dw_max:1.0040e+00 lr:1.0000e-02
2023-04-02 12:41:53,642 			Learning rate: weights:   1.000e-02    
2023-04-02 12:41:53,642 			Last test performance: 72.83%
2023-04-02 12:41:53,642 ----------------
2023-04-02 12:42:08,070   37  =>  78   		Training 486 pattern with 74.58% 	Forward time: 	14.17 sec
2023-04-02 12:42:08,071 			Loss:    6.351e-01    			Backward time: 	 0.25 sec 
2023-04-02 12:42:08,071 ADAM: Layer 0 -> dw_min:9.9614e-01  dw_max:1.0029e+00 lr:1.0000e-02
2023-04-02 12:42:08,071 ADAM: Layer 1 -> dw_min:9.9391e-01  dw_max:1.0059e+00 lr:1.0000e-02
2023-04-02 12:42:08,071 ADAM: Layer 2 -> dw_min:9.8875e-01  dw_max:1.0110e+00 lr:1.0000e-02
2023-04-02 12:42:08,071 ADAM: Layer 3 -> dw_min:9.9604e-01  dw_max:1.0043e+00 lr:1.0000e-02
2023-04-02 12:42:08,090 			Learning rate: weights:   1.000e-02    
2023-04-02 12:42:08,090 			Last test performance: 72.83%
2023-04-02 12:42:08,090 ----------------
2023-04-02 12:42:22,184   37  =>  79   		Training 486 pattern with 73.33% 	Forward time: 	13.84 sec
2023-04-02 12:42:22,184 			Loss:    6.912e-01    			Backward time: 	 0.25 sec 
2023-04-02 12:42:22,185 ADAM: Layer 0 -> dw_min:9.9655e-01  dw_max:1.0027e+00 lr:1.0000e-02
2023-04-02 12:42:22,185 ADAM: Layer 1 -> dw_min:9.9319e-01  dw_max:1.0056e+00 lr:1.0000e-02
2023-04-02 12:42:22,185 ADAM: Layer 2 -> dw_min:9.8936e-01  dw_max:1.0106e+00 lr:1.0000e-02
2023-04-02 12:42:22,185 ADAM: Layer 3 -> dw_min:9.9546e-01  dw_max:1.0043e+00 lr:1.0000e-02
2023-04-02 12:42:22,203 			Learning rate: weights:   1.000e-02    
2023-04-02 12:42:22,203 			Last test performance: 72.83%
2023-04-02 12:42:22,203 ----------------
2023-04-02 12:42:35,918   37  =>  80   		Training 486 pattern with 72.08% 	Forward time: 	13.46 sec
2023-04-02 12:42:35,918 			Loss:    6.387e-01    			Backward time: 	 0.25 sec 
2023-04-02 12:42:35,919 ADAM: Layer 0 -> dw_min:9.9686e-01  dw_max:1.0033e+00 lr:1.0000e-02
2023-04-02 12:42:35,919 ADAM: Layer 1 -> dw_min:9.9219e-01  dw_max:1.0067e+00 lr:1.0000e-02
2023-04-02 12:42:35,919 ADAM: Layer 2 -> dw_min:9.9047e-01  dw_max:1.0120e+00 lr:1.0000e-02
2023-04-02 12:42:35,919 ADAM: Layer 3 -> dw_min:9.9598e-01  dw_max:1.0045e+00 lr:1.0000e-02
2023-04-02 12:42:36,011 			Learning rate: weights:   1.000e-02    
2023-04-02 12:42:36,011 			Last test performance: 72.83%
2023-04-02 12:42:36,011 ----------------
2023-04-02 12:42:50,463   37  =>  81   		Training 486 pattern with 73.33% 	Forward time: 	14.19 sec
2023-04-02 12:42:50,463 			Loss:    6.618e-01    			Backward time: 	 0.25 sec 
2023-04-02 12:42:50,463 ADAM: Layer 0 -> dw_min:9.9661e-01  dw_max:1.0033e+00 lr:1.0000e-02
2023-04-02 12:42:50,464 ADAM: Layer 1 -> dw_min:9.9064e-01  dw_max:1.0068e+00 lr:1.0000e-02
2023-04-02 12:42:50,464 ADAM: Layer 2 -> dw_min:9.9048e-01  dw_max:1.0104e+00 lr:1.0000e-02
2023-04-02 12:42:50,464 ADAM: Layer 3 -> dw_min:9.9657e-01  dw_max:1.0037e+00 lr:1.0000e-02
2023-04-02 12:42:50,535 			Learning rate: weights:   1.000e-02    
2023-04-02 12:42:50,535 			Last test performance: 72.83%
2023-04-02 12:42:50,535 ----------------
2023-04-02 12:43:04,433   37  =>  82   		Training 486 pattern with 73.12% 	Forward time: 	13.64 sec
2023-04-02 12:43:04,434 			Loss:    6.472e-01    			Backward time: 	 0.25 sec 
2023-04-02 12:43:04,434 ADAM: Layer 0 -> dw_min:9.9671e-01  dw_max:1.0034e+00 lr:1.0000e-02
2023-04-02 12:43:04,434 ADAM: Layer 1 -> dw_min:9.9208e-01  dw_max:1.0072e+00 lr:1.0000e-02
2023-04-02 12:43:04,434 ADAM: Layer 2 -> dw_min:9.8985e-01  dw_max:1.0094e+00 lr:1.0000e-02
2023-04-02 12:43:04,434 ADAM: Layer 3 -> dw_min:9.9648e-01  dw_max:1.0037e+00 lr:1.0000e-02
2023-04-02 12:43:04,505 			Learning rate: weights:   1.000e-02    
2023-04-02 12:43:04,505 			Last test performance: 72.83%
2023-04-02 12:43:04,505 ----------------
2023-04-02 12:43:18,814   37  =>  83   		Training 486 pattern with 75.00% 	Forward time: 	14.05 sec
2023-04-02 12:43:18,814 			Loss:    5.739e-01    			Backward time: 	 0.25 sec 
2023-04-02 12:43:18,815 ADAM: Layer 0 -> dw_min:9.9720e-01  dw_max:1.0029e+00 lr:1.0000e-02
2023-04-02 12:43:18,815 ADAM: Layer 1 -> dw_min:9.9301e-01  dw_max:1.0068e+00 lr:1.0000e-02
2023-04-02 12:43:18,815 ADAM: Layer 2 -> dw_min:9.8904e-01  dw_max:1.0114e+00 lr:1.0000e-02
2023-04-02 12:43:18,815 ADAM: Layer 3 -> dw_min:9.9650e-01  dw_max:1.0036e+00 lr:1.0000e-02
2023-04-02 12:43:18,896 			Learning rate: weights:   1.000e-02    
2023-04-02 12:43:18,896 			Last test performance: 72.83%
2023-04-02 12:43:18,896 ----------------
2023-04-02 12:43:33,269   37  =>  84   		Training 486 pattern with 71.88% 	Forward time: 	14.11 sec
2023-04-02 12:43:33,269 			Loss:    6.351e-01    			Backward time: 	 0.25 sec 
2023-04-02 12:43:33,269 ADAM: Layer 0 -> dw_min:9.9725e-01  dw_max:1.0029e+00 lr:1.0000e-02
2023-04-02 12:43:33,269 ADAM: Layer 1 -> dw_min:9.9462e-01  dw_max:1.0066e+00 lr:1.0000e-02
2023-04-02 12:43:33,269 ADAM: Layer 2 -> dw_min:9.8995e-01  dw_max:1.0106e+00 lr:1.0000e-02
2023-04-02 12:43:33,269 ADAM: Layer 3 -> dw_min:9.9677e-01  dw_max:1.0041e+00 lr:1.0000e-02
2023-04-02 12:43:33,288 			Learning rate: weights:   1.000e-02    
2023-04-02 12:43:33,288 			Last test performance: 72.83%
2023-04-02 12:43:33,288 ----------------
2023-04-02 12:43:47,308   37  =>  85   		Training 486 pattern with 77.08% 	Forward time: 	13.76 sec
2023-04-02 12:43:47,308 			Loss:    6.194e-01    			Backward time: 	 0.25 sec 
2023-04-02 12:43:47,309 ADAM: Layer 0 -> dw_min:9.9736e-01  dw_max:1.0029e+00 lr:1.0000e-02
2023-04-02 12:43:47,309 ADAM: Layer 1 -> dw_min:9.9466e-01  dw_max:1.0070e+00 lr:1.0000e-02
2023-04-02 12:43:47,309 ADAM: Layer 2 -> dw_min:9.9061e-01  dw_max:1.0097e+00 lr:1.0000e-02
2023-04-02 12:43:47,309 ADAM: Layer 3 -> dw_min:9.9643e-01  dw_max:1.0052e+00 lr:1.0000e-02
2023-04-02 12:43:47,370 			Learning rate: weights:   1.000e-02    
2023-04-02 12:43:47,370 			Last test performance: 72.83%
2023-04-02 12:43:47,370 ----------------
2023-04-02 12:44:01,530   37  =>  86   		Training 486 pattern with 74.38% 	Forward time: 	13.90 sec
2023-04-02 12:44:01,530 			Loss:    6.265e-01    			Backward time: 	 0.25 sec 
2023-04-02 12:44:01,530 ADAM: Layer 0 -> dw_min:9.9726e-01  dw_max:1.0026e+00 lr:1.0000e-02
2023-04-02 12:44:01,530 ADAM: Layer 1 -> dw_min:9.9484e-01  dw_max:1.0063e+00 lr:1.0000e-02
2023-04-02 12:44:01,530 ADAM: Layer 2 -> dw_min:9.8642e-01  dw_max:1.0095e+00 lr:1.0000e-02
2023-04-02 12:44:01,530 ADAM: Layer 3 -> dw_min:9.9614e-01  dw_max:1.0043e+00 lr:1.0000e-02
2023-04-02 12:44:01,612 			Learning rate: weights:   1.000e-02    
2023-04-02 12:44:01,613 			Last test performance: 72.83%
2023-04-02 12:44:01,613 ----------------
2023-04-02 12:44:15,957   37  =>  87   		Training 486 pattern with 72.92% 	Forward time: 	14.09 sec
2023-04-02 12:44:15,957 			Loss:    6.520e-01    			Backward time: 	 0.25 sec 
2023-04-02 12:44:15,958 ADAM: Layer 0 -> dw_min:9.9717e-01  dw_max:1.0026e+00 lr:1.0000e-02
2023-04-02 12:44:15,958 ADAM: Layer 1 -> dw_min:9.9485e-01  dw_max:1.0057e+00 lr:1.0000e-02
2023-04-02 12:44:15,958 ADAM: Layer 2 -> dw_min:9.8778e-01  dw_max:1.0092e+00 lr:1.0000e-02
2023-04-02 12:44:15,958 ADAM: Layer 3 -> dw_min:9.9650e-01  dw_max:1.0036e+00 lr:1.0000e-02
2023-04-02 12:44:16,017 			Learning rate: weights:   1.000e-02    
2023-04-02 12:44:16,017 			Last test performance: 72.83%
2023-04-02 12:44:16,017 ----------------
2023-04-02 12:44:30,119   37  =>  88   		Training 486 pattern with 73.96% 	Forward time: 	13.84 sec
2023-04-02 12:44:30,119 			Loss:    6.407e-01    			Backward time: 	 0.25 sec 
2023-04-02 12:44:30,119 ADAM: Layer 0 -> dw_min:9.9682e-01  dw_max:1.0043e+00 lr:1.0000e-02
2023-04-02 12:44:30,119 ADAM: Layer 1 -> dw_min:9.9464e-01  dw_max:1.0061e+00 lr:1.0000e-02
2023-04-02 12:44:30,119 ADAM: Layer 2 -> dw_min:9.8898e-01  dw_max:1.0079e+00 lr:1.0000e-02
2023-04-02 12:44:30,120 ADAM: Layer 3 -> dw_min:9.9654e-01  dw_max:1.0040e+00 lr:1.0000e-02
2023-04-02 12:44:30,138 			Learning rate: weights:   1.000e-02    
2023-04-02 12:44:30,138 			Last test performance: 72.83%
2023-04-02 12:44:30,138 ----------------
2023-04-02 12:44:44,408   37  =>  89   		Training 486 pattern with 71.88% 	Forward time: 	14.01 sec
2023-04-02 12:44:44,408 			Loss:    6.836e-01    			Backward time: 	 0.25 sec 
2023-04-02 12:44:44,408 ADAM: Layer 0 -> dw_min:9.9707e-01  dw_max:1.0046e+00 lr:1.0000e-02
2023-04-02 12:44:44,408 ADAM: Layer 1 -> dw_min:9.9386e-01  dw_max:1.0061e+00 lr:1.0000e-02
2023-04-02 12:44:44,408 ADAM: Layer 2 -> dw_min:9.8684e-01  dw_max:1.0081e+00 lr:1.0000e-02
2023-04-02 12:44:44,408 ADAM: Layer 3 -> dw_min:9.9628e-01  dw_max:1.0049e+00 lr:1.0000e-02
2023-04-02 12:44:44,512 			Learning rate: weights:   1.000e-02    
2023-04-02 12:44:44,512 			Last test performance: 72.83%
2023-04-02 12:44:44,512 ----------------
2023-04-02 12:44:58,658   37  =>  90   		Training 486 pattern with 73.54% 	Forward time: 	13.89 sec
2023-04-02 12:44:58,658 			Loss:    6.132e-01    			Backward time: 	 0.25 sec 
2023-04-02 12:44:58,658 ADAM: Layer 0 -> dw_min:9.9666e-01  dw_max:1.0036e+00 lr:1.0000e-02
2023-04-02 12:44:58,658 ADAM: Layer 1 -> dw_min:9.9375e-01  dw_max:1.0059e+00 lr:1.0000e-02
2023-04-02 12:44:58,659 ADAM: Layer 2 -> dw_min:9.8822e-01  dw_max:1.0087e+00 lr:1.0000e-02
2023-04-02 12:44:58,659 ADAM: Layer 3 -> dw_min:9.9607e-01  dw_max:1.0052e+00 lr:1.0000e-02
2023-04-02 12:44:58,702 			Learning rate: weights:   1.000e-02    
2023-04-02 12:44:58,702 			Last test performance: 72.83%
2023-04-02 12:44:58,702 ----------------
2023-04-02 12:45:12,667   37  =>  91   		Training 486 pattern with 73.75% 	Forward time: 	13.71 sec
2023-04-02 12:45:12,668 			Loss:    6.175e-01    			Backward time: 	 0.25 sec 
2023-04-02 12:45:12,668 ADAM: Layer 0 -> dw_min:9.9658e-01  dw_max:1.0035e+00 lr:1.0000e-02
2023-04-02 12:45:12,668 ADAM: Layer 1 -> dw_min:9.9375e-01  dw_max:1.0057e+00 lr:1.0000e-02
2023-04-02 12:45:12,668 ADAM: Layer 2 -> dw_min:9.9023e-01  dw_max:1.0095e+00 lr:1.0000e-02
2023-04-02 12:45:12,668 ADAM: Layer 3 -> dw_min:9.9570e-01  dw_max:1.0046e+00 lr:1.0000e-02
2023-04-02 12:45:12,778 			Learning rate: weights:   1.000e-02    
2023-04-02 12:45:12,778 			Last test performance: 72.83%
2023-04-02 12:45:12,778 ----------------
2023-04-02 12:45:26,670   37  =>  92   		Training 486 pattern with 76.04% 	Forward time: 	13.63 sec
2023-04-02 12:45:26,671 			Loss:    5.935e-01    			Backward time: 	 0.25 sec 
2023-04-02 12:45:26,671 ADAM: Layer 0 -> dw_min:9.9600e-01  dw_max:1.0030e+00 lr:1.0000e-02
2023-04-02 12:45:26,671 ADAM: Layer 1 -> dw_min:9.9400e-01  dw_max:1.0057e+00 lr:1.0000e-02
2023-04-02 12:45:26,671 ADAM: Layer 2 -> dw_min:9.9059e-01  dw_max:1.0118e+00 lr:1.0000e-02
2023-04-02 12:45:26,671 ADAM: Layer 3 -> dw_min:9.9568e-01  dw_max:1.0047e+00 lr:1.0000e-02
2023-04-02 12:45:26,750 			Learning rate: weights:   1.000e-02    
2023-04-02 12:45:26,750 			Last test performance: 72.83%
2023-04-02 12:45:26,750 ----------------
2023-04-02 12:45:40,643   37  =>  93   		Training 486 pattern with 74.58% 	Forward time: 	13.64 sec
2023-04-02 12:45:40,643 			Loss:    5.919e-01    			Backward time: 	 0.25 sec 
2023-04-02 12:45:40,643 ADAM: Layer 0 -> dw_min:9.9555e-01  dw_max:1.0033e+00 lr:1.0000e-02
2023-04-02 12:45:40,643 ADAM: Layer 1 -> dw_min:9.9383e-01  dw_max:1.0056e+00 lr:1.0000e-02
2023-04-02 12:45:40,643 ADAM: Layer 2 -> dw_min:9.8994e-01  dw_max:1.0106e+00 lr:1.0000e-02
2023-04-02 12:45:40,644 ADAM: Layer 3 -> dw_min:9.9573e-01  dw_max:1.0041e+00 lr:1.0000e-02
2023-04-02 12:45:40,662 			Learning rate: weights:   1.000e-02    
2023-04-02 12:45:40,662 			Last test performance: 72.83%
2023-04-02 12:45:40,662 ----------------
2023-04-02 12:45:54,977   37  =>  94   		Training 486 pattern with 72.50% 	Forward time: 	14.06 sec
2023-04-02 12:45:54,977 			Loss:    6.889e-01    			Backward time: 	 0.25 sec 
2023-04-02 12:45:54,977 ADAM: Layer 0 -> dw_min:9.9649e-01  dw_max:1.0042e+00 lr:1.0000e-02
2023-04-02 12:45:54,978 ADAM: Layer 1 -> dw_min:9.9288e-01  dw_max:1.0053e+00 lr:1.0000e-02
2023-04-02 12:45:54,978 ADAM: Layer 2 -> dw_min:9.9069e-01  dw_max:1.0103e+00 lr:1.0000e-02
2023-04-02 12:45:54,978 ADAM: Layer 3 -> dw_min:9.9594e-01  dw_max:1.0045e+00 lr:1.0000e-02
2023-04-02 12:45:55,075 			Learning rate: weights:   1.000e-02    
2023-04-02 12:45:55,075 			Last test performance: 72.83%
2023-04-02 12:45:55,075 ----------------
2023-04-02 12:46:08,938   37  =>  95   		Training 486 pattern with 71.46% 	Forward time: 	13.61 sec
2023-04-02 12:46:08,938 			Loss:    6.500e-01    			Backward time: 	 0.25 sec 
2023-04-02 12:46:08,938 ADAM: Layer 0 -> dw_min:9.9674e-01  dw_max:1.0045e+00 lr:1.0000e-02
2023-04-02 12:46:08,938 ADAM: Layer 1 -> dw_min:9.9244e-01  dw_max:1.0056e+00 lr:1.0000e-02
2023-04-02 12:46:08,938 ADAM: Layer 2 -> dw_min:9.8983e-01  dw_max:1.0096e+00 lr:1.0000e-02
2023-04-02 12:46:08,938 ADAM: Layer 3 -> dw_min:9.9634e-01  dw_max:1.0045e+00 lr:1.0000e-02
2023-04-02 12:46:08,957 			Learning rate: weights:   1.000e-02    
2023-04-02 12:46:08,957 			Last test performance: 72.83%
2023-04-02 12:46:08,957 ----------------
2023-04-02 12:46:23,484   37  =>  96   		Training 486 pattern with 73.33% 	Forward time: 	14.27 sec
2023-04-02 12:46:23,484 			Loss:    6.164e-01    			Backward time: 	 0.25 sec 
2023-04-02 12:46:23,484 ADAM: Layer 0 -> dw_min:9.9676e-01  dw_max:1.0039e+00 lr:1.0000e-02
2023-04-02 12:46:23,485 ADAM: Layer 1 -> dw_min:9.9340e-01  dw_max:1.0055e+00 lr:1.0000e-02
2023-04-02 12:46:23,485 ADAM: Layer 2 -> dw_min:9.9075e-01  dw_max:1.0125e+00 lr:1.0000e-02
2023-04-02 12:46:23,485 ADAM: Layer 3 -> dw_min:9.9599e-01  dw_max:1.0039e+00 lr:1.0000e-02
2023-04-02 12:46:23,504 			Learning rate: weights:   1.000e-02    
2023-04-02 12:46:23,504 			Last test performance: 72.83%
2023-04-02 12:46:23,504 ----------------
2023-04-02 12:46:37,526   37  =>  97   		Training 486 pattern with 69.58% 	Forward time: 	13.76 sec
2023-04-02 12:46:37,526 			Loss:    7.230e-01    			Backward time: 	 0.25 sec 
2023-04-02 12:46:37,527 ADAM: Layer 0 -> dw_min:9.9686e-01  dw_max:1.0036e+00 lr:1.0000e-02
2023-04-02 12:46:37,527 ADAM: Layer 1 -> dw_min:9.9359e-01  dw_max:1.0049e+00 lr:1.0000e-02
2023-04-02 12:46:37,527 ADAM: Layer 2 -> dw_min:9.9076e-01  dw_max:1.0113e+00 lr:1.0000e-02
2023-04-02 12:46:37,527 ADAM: Layer 3 -> dw_min:9.9593e-01  dw_max:1.0050e+00 lr:1.0000e-02
2023-04-02 12:46:37,610 			Learning rate: weights:   1.000e-02    
2023-04-02 12:46:37,610 			Last test performance: 72.83%
2023-04-02 12:46:37,610 ----------------
2023-04-02 12:46:51,689   37  =>  98   		Training 486 pattern with 73.33% 	Forward time: 	13.82 sec
2023-04-02 12:46:51,689 			Loss:    6.483e-01    			Backward time: 	 0.25 sec 
2023-04-02 12:46:51,689 ADAM: Layer 0 -> dw_min:9.9695e-01  dw_max:1.0030e+00 lr:1.0000e-02
2023-04-02 12:46:51,689 ADAM: Layer 1 -> dw_min:9.9241e-01  dw_max:1.0052e+00 lr:1.0000e-02
2023-04-02 12:46:51,690 ADAM: Layer 2 -> dw_min:9.9095e-01  dw_max:1.0102e+00 lr:1.0000e-02
2023-04-02 12:46:51,690 ADAM: Layer 3 -> dw_min:9.9572e-01  dw_max:1.0048e+00 lr:1.0000e-02
2023-04-02 12:46:51,757 			Learning rate: weights:   1.000e-02    
2023-04-02 12:46:51,757 			Last test performance: 72.83%
2023-04-02 12:46:51,757 ----------------
2023-04-02 12:47:05,784   37  =>  99   		Training 486 pattern with 75.83% 	Forward time: 	13.77 sec
2023-04-02 12:47:05,784 			Loss:    5.773e-01    			Backward time: 	 0.25 sec 
2023-04-02 12:47:05,784 ADAM: Layer 0 -> dw_min:9.9637e-01  dw_max:1.0027e+00 lr:1.0000e-02
2023-04-02 12:47:05,784 ADAM: Layer 1 -> dw_min:9.9296e-01  dw_max:1.0049e+00 lr:1.0000e-02
2023-04-02 12:47:05,784 ADAM: Layer 2 -> dw_min:9.8926e-01  dw_max:1.0092e+00 lr:1.0000e-02
2023-04-02 12:47:05,784 ADAM: Layer 3 -> dw_min:9.9609e-01  dw_max:1.0036e+00 lr:1.0000e-02
2023-04-02 12:47:05,823 			Learning rate: weights:   1.000e-02    
2023-04-02 12:47:05,823 			Last test performance: 72.83%
2023-04-02 12:47:05,823 ----------------
2023-04-02 12:47:20,144   37  => 100   		Training 486 pattern with 73.96% 	Forward time: 	14.06 sec
2023-04-02 12:47:20,144 			Loss:    6.476e-01    			Backward time: 	 0.25 sec 
2023-04-02 12:47:20,144 ADAM: Layer 0 -> dw_min:9.9650e-01  dw_max:1.0028e+00 lr:1.0000e-02
2023-04-02 12:47:20,144 ADAM: Layer 1 -> dw_min:9.9399e-01  dw_max:1.0053e+00 lr:1.0000e-02
2023-04-02 12:47:20,144 ADAM: Layer 2 -> dw_min:9.9032e-01  dw_max:1.0100e+00 lr:1.0000e-02
2023-04-02 12:47:20,145 ADAM: Layer 3 -> dw_min:9.9664e-01  dw_max:1.0066e+00 lr:1.0000e-02
2023-04-02 12:47:20,165 			Learning rate: weights:   1.000e-02    
2023-04-02 12:47:20,165 			Last test performance: 72.83%
2023-04-02 12:47:20,165 ----------------
2023-04-02 12:47:34,030   37  => 101   		Training 486 pattern with 77.92% 	Forward time: 	13.61 sec
2023-04-02 12:47:34,030 			Loss:    5.899e-01    			Backward time: 	 0.25 sec 
2023-04-02 12:47:34,030 ADAM: Layer 0 -> dw_min:9.9669e-01  dw_max:1.0036e+00 lr:1.0000e-02
2023-04-02 12:47:34,030 ADAM: Layer 1 -> dw_min:9.9312e-01  dw_max:1.0054e+00 lr:1.0000e-02
2023-04-02 12:47:34,031 ADAM: Layer 2 -> dw_min:9.8855e-01  dw_max:1.0090e+00 lr:1.0000e-02
2023-04-02 12:47:34,031 ADAM: Layer 3 -> dw_min:9.9622e-01  dw_max:1.0058e+00 lr:1.0000e-02
2023-04-02 12:47:34,118 			Learning rate: weights:   1.000e-02    
2023-04-02 12:47:34,118 			Last test performance: 72.83%
2023-04-02 12:47:34,118 ----------------
2023-04-02 12:47:47,854   37  => 102   		Training 486 pattern with 74.58% 	Forward time: 	13.48 sec
2023-04-02 12:47:47,854 			Loss:    6.141e-01    			Backward time: 	 0.25 sec 
2023-04-02 12:47:47,854 ADAM: Layer 0 -> dw_min:9.9666e-01  dw_max:1.0035e+00 lr:1.0000e-02
2023-04-02 12:47:47,854 ADAM: Layer 1 -> dw_min:9.9404e-01  dw_max:1.0053e+00 lr:1.0000e-02
2023-04-02 12:47:47,854 ADAM: Layer 2 -> dw_min:9.8974e-01  dw_max:1.0090e+00 lr:1.0000e-02
2023-04-02 12:47:47,854 ADAM: Layer 3 -> dw_min:9.9677e-01  dw_max:1.0050e+00 lr:1.0000e-02
2023-04-02 12:47:47,932 			Learning rate: weights:   1.000e-02    
2023-04-02 12:47:47,932 			Last test performance: 72.83%
2023-04-02 12:47:47,932 ----------------
2023-04-02 12:48:02,434   37  => 103   		Training 486 pattern with 72.29% 	Forward time: 	14.24 sec
2023-04-02 12:48:02,434 			Loss:    6.878e-01    			Backward time: 	 0.25 sec 
2023-04-02 12:48:02,434 ADAM: Layer 0 -> dw_min:9.9655e-01  dw_max:1.0040e+00 lr:1.0000e-02
2023-04-02 12:48:02,434 ADAM: Layer 1 -> dw_min:9.9400e-01  dw_max:1.0063e+00 lr:1.0000e-02
2023-04-02 12:48:02,435 ADAM: Layer 2 -> dw_min:9.8975e-01  dw_max:1.0103e+00 lr:1.0000e-02
2023-04-02 12:48:02,435 ADAM: Layer 3 -> dw_min:9.9673e-01  dw_max:1.0049e+00 lr:1.0000e-02
2023-04-02 12:48:02,508 			Learning rate: weights:   1.000e-02    
2023-04-02 12:48:02,508 			Last test performance: 72.83%
2023-04-02 12:48:02,508 ----------------
2023-04-02 12:48:04,821 
2023-04-02 12:48:04,821 Testing:
2023-04-02 12:48:05,509 		24 of 10000 with 70.83% 	 Time used:  0.69 sec
2023-04-02 12:48:06,243 		48 of 10000 with 75.00% 	 Time used:  0.73 sec
2023-04-02 12:48:06,914 		72 of 10000 with 73.61% 	 Time used:  0.67 sec
2023-04-02 12:48:07,583 		96 of 10000 with 72.92% 	 Time used:  0.67 sec
2023-04-02 12:48:08,303 		120 of 10000 with 74.17% 	 Time used:  0.72 sec
2023-04-02 12:48:08,939 		144 of 10000 with 72.92% 	 Time used:  0.64 sec
2023-04-02 12:48:09,633 		168 of 10000 with 70.83% 	 Time used:  0.69 sec
2023-04-02 12:48:10,347 		192 of 10000 with 72.40% 	 Time used:  0.71 sec
2023-04-02 12:48:11,014 		216 of 10000 with 74.54% 	 Time used:  0.67 sec
2023-04-02 12:48:11,668 		240 of 10000 with 74.58% 	 Time used:  0.65 sec
2023-04-02 12:48:12,362 		264 of 10000 with 73.86% 	 Time used:  0.69 sec
2023-04-02 12:48:13,057 		288 of 10000 with 74.31% 	 Time used:  0.69 sec
2023-04-02 12:48:13,824 		312 of 10000 with 74.68% 	 Time used:  0.77 sec
2023-04-02 12:48:14,576 		336 of 10000 with 74.70% 	 Time used:  0.75 sec
2023-04-02 12:48:15,248 		360 of 10000 with 74.44% 	 Time used:  0.67 sec
2023-04-02 12:48:15,940 		384 of 10000 with 74.48% 	 Time used:  0.69 sec
2023-04-02 12:48:16,607 		408 of 10000 with 74.51% 	 Time used:  0.67 sec
2023-04-02 12:48:17,276 		432 of 10000 with 73.84% 	 Time used:  0.67 sec
2023-04-02 12:48:17,986 		456 of 10000 with 73.25% 	 Time used:  0.71 sec
2023-04-02 12:48:18,722 		480 of 10000 with 73.12% 	 Time used:  0.74 sec
2023-04-02 12:48:19,530 		504 of 10000 with 73.61% 	 Time used:  0.81 sec
2023-04-02 12:48:20,320 		528 of 10000 with 73.86% 	 Time used:  0.79 sec
2023-04-02 12:48:20,992 		552 of 10000 with 74.46% 	 Time used:  0.67 sec
2023-04-02 12:48:21,680 		576 of 10000 with 74.65% 	 Time used:  0.69 sec
2023-04-02 12:48:22,387 		600 of 10000 with 75.17% 	 Time used:  0.71 sec
2023-04-02 12:48:23,142 		624 of 10000 with 75.64% 	 Time used:  0.75 sec
2023-04-02 12:48:23,823 		648 of 10000 with 76.23% 	 Time used:  0.68 sec
2023-04-02 12:48:24,510 		672 of 10000 with 75.89% 	 Time used:  0.69 sec
2023-04-02 12:48:25,237 		696 of 10000 with 74.86% 	 Time used:  0.73 sec
2023-04-02 12:48:25,973 		720 of 10000 with 75.28% 	 Time used:  0.74 sec
2023-04-02 12:48:26,678 		744 of 10000 with 75.13% 	 Time used:  0.70 sec
2023-04-02 12:48:27,350 		768 of 10000 with 74.87% 	 Time used:  0.67 sec
2023-04-02 12:48:28,066 		792 of 10000 with 74.75% 	 Time used:  0.72 sec
2023-04-02 12:48:28,800 		816 of 10000 with 74.39% 	 Time used:  0.73 sec
2023-04-02 12:48:29,505 		840 of 10000 with 74.17% 	 Time used:  0.71 sec
2023-04-02 12:48:30,141 		864 of 10000 with 73.84% 	 Time used:  0.64 sec
2023-04-02 12:48:30,775 		888 of 10000 with 74.32% 	 Time used:  0.63 sec
2023-04-02 12:48:31,436 		912 of 10000 with 74.34% 	 Time used:  0.66 sec
2023-04-02 12:48:32,140 		936 of 10000 with 74.04% 	 Time used:  0.70 sec
2023-04-02 12:48:32,843 		960 of 10000 with 74.06% 	 Time used:  0.70 sec
2023-04-02 12:48:33,506 		984 of 10000 with 74.29% 	 Time used:  0.66 sec
2023-04-02 12:48:34,145 		1008 of 10000 with 74.40% 	 Time used:  0.64 sec
2023-04-02 12:48:34,821 		1032 of 10000 with 74.71% 	 Time used:  0.68 sec
2023-04-02 12:48:35,535 		1056 of 10000 with 74.43% 	 Time used:  0.71 sec
2023-04-02 12:48:36,254 		1080 of 10000 with 74.35% 	 Time used:  0.72 sec
2023-04-02 12:48:36,915 		1104 of 10000 with 74.46% 	 Time used:  0.66 sec
2023-04-02 12:48:37,760 		1128 of 10000 with 74.47% 	 Time used:  0.84 sec
2023-04-02 12:48:38,452 		1152 of 10000 with 74.13% 	 Time used:  0.69 sec
2023-04-02 12:48:39,135 		1176 of 10000 with 73.98% 	 Time used:  0.68 sec
2023-04-02 12:48:39,839 		1200 of 10000 with 74.08% 	 Time used:  0.70 sec
2023-04-02 12:48:40,626 		1224 of 10000 with 74.35% 	 Time used:  0.79 sec
2023-04-02 12:48:41,323 		1248 of 10000 with 74.20% 	 Time used:  0.70 sec
2023-04-02 12:48:41,965 		1272 of 10000 with 74.06% 	 Time used:  0.64 sec
2023-04-02 12:48:42,627 		1296 of 10000 with 74.31% 	 Time used:  0.66 sec
2023-04-02 12:48:43,289 		1320 of 10000 with 74.24% 	 Time used:  0.66 sec
2023-04-02 12:48:44,006 		1344 of 10000 with 74.18% 	 Time used:  0.72 sec
2023-04-02 12:48:44,617 		1368 of 10000 with 74.20% 	 Time used:  0.61 sec
2023-04-02 12:48:45,343 		1392 of 10000 with 73.99% 	 Time used:  0.73 sec
2023-04-02 12:48:46,036 		1416 of 10000 with 73.87% 	 Time used:  0.69 sec
2023-04-02 12:48:46,730 		1440 of 10000 with 73.82% 	 Time used:  0.69 sec
2023-04-02 12:48:47,429 		1464 of 10000 with 73.84% 	 Time used:  0.70 sec
2023-04-02 12:48:48,107 		1488 of 10000 with 73.79% 	 Time used:  0.68 sec
2023-04-02 12:48:48,836 		1512 of 10000 with 73.48% 	 Time used:  0.73 sec
2023-04-02 12:48:49,521 		1536 of 10000 with 73.44% 	 Time used:  0.68 sec
2023-04-02 12:48:50,237 		1560 of 10000 with 73.27% 	 Time used:  0.72 sec
2023-04-02 12:48:50,937 		1584 of 10000 with 73.17% 	 Time used:  0.70 sec
2023-04-02 12:48:51,770 		1608 of 10000 with 73.07% 	 Time used:  0.83 sec
2023-04-02 12:48:52,529 		1632 of 10000 with 73.22% 	 Time used:  0.76 sec
2023-04-02 12:48:53,255 		1656 of 10000 with 73.37% 	 Time used:  0.73 sec
2023-04-02 12:48:53,951 		1680 of 10000 with 73.63% 	 Time used:  0.70 sec
2023-04-02 12:48:54,650 		1704 of 10000 with 73.59% 	 Time used:  0.70 sec
2023-04-02 12:48:55,315 		1728 of 10000 with 73.44% 	 Time used:  0.66 sec
2023-04-02 12:48:56,048 		1752 of 10000 with 73.40% 	 Time used:  0.73 sec
2023-04-02 12:48:56,761 		1776 of 10000 with 73.37% 	 Time used:  0.71 sec
2023-04-02 12:48:57,532 		1800 of 10000 with 73.39% 	 Time used:  0.77 sec
2023-04-02 12:48:58,266 		1824 of 10000 with 73.30% 	 Time used:  0.73 sec
2023-04-02 12:48:58,925 		1848 of 10000 with 73.32% 	 Time used:  0.66 sec
2023-04-02 12:48:59,604 		1872 of 10000 with 73.34% 	 Time used:  0.68 sec
2023-04-02 12:49:00,310 		1896 of 10000 with 73.42% 	 Time used:  0.71 sec
2023-04-02 12:49:00,966 		1920 of 10000 with 73.54% 	 Time used:  0.66 sec
2023-04-02 12:49:01,733 		1944 of 10000 with 73.35% 	 Time used:  0.77 sec
2023-04-02 12:49:02,482 		1968 of 10000 with 73.48% 	 Time used:  0.75 sec
2023-04-02 12:49:03,189 		1992 of 10000 with 73.44% 	 Time used:  0.71 sec
2023-04-02 12:49:03,990 		2016 of 10000 with 73.36% 	 Time used:  0.80 sec
2023-04-02 12:49:04,724 		2040 of 10000 with 73.24% 	 Time used:  0.73 sec
2023-04-02 12:49:05,453 		2064 of 10000 with 73.21% 	 Time used:  0.73 sec
2023-04-02 12:49:06,136 		2088 of 10000 with 73.18% 	 Time used:  0.68 sec
2023-04-02 12:49:06,791 		2112 of 10000 with 73.30% 	 Time used:  0.66 sec
2023-04-02 12:49:07,494 		2136 of 10000 with 73.27% 	 Time used:  0.70 sec
2023-04-02 12:49:08,195 		2160 of 10000 with 73.38% 	 Time used:  0.70 sec
2023-04-02 12:49:08,875 		2184 of 10000 with 73.35% 	 Time used:  0.68 sec
2023-04-02 12:49:09,525 		2208 of 10000 with 73.23% 	 Time used:  0.65 sec
2023-04-02 12:49:10,177 		2232 of 10000 with 73.25% 	 Time used:  0.65 sec
2023-04-02 12:49:10,917 		2256 of 10000 with 73.14% 	 Time used:  0.74 sec
2023-04-02 12:49:11,661 		2280 of 10000 with 73.20% 	 Time used:  0.74 sec
2023-04-02 12:49:12,376 		2304 of 10000 with 73.13% 	 Time used:  0.71 sec
2023-04-02 12:49:13,072 		2328 of 10000 with 73.07% 	 Time used:  0.70 sec
2023-04-02 12:49:13,809 		2352 of 10000 with 73.09% 	 Time used:  0.74 sec
2023-04-02 12:49:14,651 		2376 of 10000 with 73.11% 	 Time used:  0.84 sec
2023-04-02 12:49:15,365 		2400 of 10000 with 73.33% 	 Time used:  0.71 sec
2023-04-02 12:49:16,151 		2424 of 10000 with 73.23% 	 Time used:  0.79 sec
2023-04-02 12:49:16,818 		2448 of 10000 with 73.20% 	 Time used:  0.67 sec
2023-04-02 12:49:17,577 		2472 of 10000 with 73.22% 	 Time used:  0.76 sec
2023-04-02 12:49:18,310 		2496 of 10000 with 73.20% 	 Time used:  0.73 sec
2023-04-02 12:49:19,014 		2520 of 10000 with 73.10% 	 Time used:  0.70 sec
2023-04-02 12:49:19,741 		2544 of 10000 with 72.88% 	 Time used:  0.73 sec
2023-04-02 12:49:20,555 		2568 of 10000 with 73.05% 	 Time used:  0.81 sec
2023-04-02 12:49:21,393 		2592 of 10000 with 72.99% 	 Time used:  0.84 sec
2023-04-02 12:49:22,105 		2616 of 10000 with 72.97% 	 Time used:  0.71 sec
2023-04-02 12:49:22,807 		2640 of 10000 with 72.99% 	 Time used:  0.70 sec
2023-04-02 12:49:23,510 		2664 of 10000 with 72.97% 	 Time used:  0.70 sec
2023-04-02 12:49:24,179 		2688 of 10000 with 73.07% 	 Time used:  0.67 sec
2023-04-02 12:49:24,852 		2712 of 10000 with 73.12% 	 Time used:  0.67 sec
2023-04-02 12:49:25,510 		2736 of 10000 with 73.17% 	 Time used:  0.66 sec
2023-04-02 12:49:26,192 		2760 of 10000 with 73.08% 	 Time used:  0.68 sec
2023-04-02 12:49:26,963 		2784 of 10000 with 73.10% 	 Time used:  0.77 sec
2023-04-02 12:49:27,605 		2808 of 10000 with 73.01% 	 Time used:  0.64 sec
2023-04-02 12:49:28,300 		2832 of 10000 with 73.06% 	 Time used:  0.69 sec
2023-04-02 12:49:28,960 		2856 of 10000 with 72.97% 	 Time used:  0.66 sec
2023-04-02 12:49:29,694 		2880 of 10000 with 73.02% 	 Time used:  0.73 sec
2023-04-02 12:49:30,406 		2904 of 10000 with 73.11% 	 Time used:  0.71 sec
2023-04-02 12:49:31,103 		2928 of 10000 with 73.12% 	 Time used:  0.70 sec
2023-04-02 12:49:31,993 		2952 of 10000 with 73.14% 	 Time used:  0.89 sec
2023-04-02 12:49:32,706 		2976 of 10000 with 73.02% 	 Time used:  0.71 sec
2023-04-02 12:49:33,403 		3000 of 10000 with 72.90% 	 Time used:  0.70 sec
2023-04-02 12:49:34,103 		3024 of 10000 with 72.98% 	 Time used:  0.70 sec
2023-04-02 12:49:34,833 		3048 of 10000 with 73.03% 	 Time used:  0.73 sec
2023-04-02 12:49:35,486 		3072 of 10000 with 73.01% 	 Time used:  0.65 sec
2023-04-02 12:49:36,199 		3096 of 10000 with 72.90% 	 Time used:  0.71 sec
2023-04-02 12:49:36,900 		3120 of 10000 with 72.88% 	 Time used:  0.70 sec
2023-04-02 12:49:37,646 		3144 of 10000 with 72.81% 	 Time used:  0.75 sec
2023-04-02 12:49:38,380 		3168 of 10000 with 72.89% 	 Time used:  0.73 sec
2023-04-02 12:49:39,084 		3192 of 10000 with 72.90% 	 Time used:  0.70 sec
2023-04-02 12:49:39,780 		3216 of 10000 with 72.82% 	 Time used:  0.70 sec
2023-04-02 12:49:40,540 		3240 of 10000 with 72.81% 	 Time used:  0.76 sec
2023-04-02 12:49:41,254 		3264 of 10000 with 72.92% 	 Time used:  0.71 sec
2023-04-02 12:49:42,007 		3288 of 10000 with 72.93% 	 Time used:  0.75 sec
2023-04-02 12:49:42,730 		3312 of 10000 with 72.98% 	 Time used:  0.72 sec
2023-04-02 12:49:43,463 		3336 of 10000 with 72.96% 	 Time used:  0.73 sec
2023-04-02 12:49:44,145 		3360 of 10000 with 72.95% 	 Time used:  0.68 sec
2023-04-02 12:49:44,866 		3384 of 10000 with 72.99% 	 Time used:  0.72 sec
2023-04-02 12:49:45,576 		3408 of 10000 with 72.92% 	 Time used:  0.71 sec
2023-04-02 12:49:46,250 		3432 of 10000 with 72.90% 	 Time used:  0.67 sec
2023-04-02 12:49:46,965 		3456 of 10000 with 72.86% 	 Time used:  0.71 sec
2023-04-02 12:49:47,676 		3480 of 10000 with 72.93% 	 Time used:  0.71 sec
2023-04-02 12:49:48,361 		3504 of 10000 with 72.95% 	 Time used:  0.68 sec
2023-04-02 12:49:49,087 		3528 of 10000 with 72.82% 	 Time used:  0.73 sec
2023-04-02 12:49:49,759 		3552 of 10000 with 72.94% 	 Time used:  0.67 sec
2023-04-02 12:49:50,481 		3576 of 10000 with 72.96% 	 Time used:  0.72 sec
2023-04-02 12:49:51,218 		3600 of 10000 with 72.97% 	 Time used:  0.74 sec
2023-04-02 12:49:51,960 		3624 of 10000 with 72.82% 	 Time used:  0.74 sec
2023-04-02 12:49:52,703 		3648 of 10000 with 72.78% 	 Time used:  0.74 sec
2023-04-02 12:49:53,479 		3672 of 10000 with 72.88% 	 Time used:  0.78 sec
2023-04-02 12:49:54,182 		3696 of 10000 with 72.89% 	 Time used:  0.70 sec
2023-04-02 12:49:54,914 		3720 of 10000 with 72.88% 	 Time used:  0.73 sec
2023-04-02 12:49:55,646 		3744 of 10000 with 72.92% 	 Time used:  0.73 sec
2023-04-02 12:49:56,267 		3768 of 10000 with 72.98% 	 Time used:  0.62 sec
2023-04-02 12:49:57,035 		3792 of 10000 with 73.02% 	 Time used:  0.77 sec
2023-04-02 12:49:57,736 		3816 of 10000 with 73.06% 	 Time used:  0.70 sec
2023-04-02 12:49:58,405 		3840 of 10000 with 73.05% 	 Time used:  0.67 sec
2023-04-02 12:49:59,142 		3864 of 10000 with 73.11% 	 Time used:  0.74 sec
2023-04-02 12:49:59,833 		3888 of 10000 with 73.12% 	 Time used:  0.69 sec
2023-04-02 12:50:00,551 		3912 of 10000 with 73.06% 	 Time used:  0.72 sec
2023-04-02 12:50:01,262 		3936 of 10000 with 73.09% 	 Time used:  0.71 sec
2023-04-02 12:50:01,918 		3960 of 10000 with 73.08% 	 Time used:  0.66 sec
2023-04-02 12:50:02,626 		3984 of 10000 with 73.07% 	 Time used:  0.71 sec
2023-04-02 12:50:03,264 		4008 of 10000 with 73.03% 	 Time used:  0.64 sec
2023-04-02 12:50:03,957 		4032 of 10000 with 73.09% 	 Time used:  0.69 sec
2023-04-02 12:50:04,642 		4056 of 10000 with 73.08% 	 Time used:  0.68 sec
2023-04-02 12:50:05,358 		4080 of 10000 with 73.14% 	 Time used:  0.72 sec
2023-04-02 12:50:06,050 		4104 of 10000 with 73.10% 	 Time used:  0.69 sec
2023-04-02 12:50:06,746 		4128 of 10000 with 73.01% 	 Time used:  0.69 sec
2023-04-02 12:50:07,457 		4152 of 10000 with 73.03% 	 Time used:  0.71 sec
2023-04-02 12:50:08,131 		4176 of 10000 with 73.04% 	 Time used:  0.67 sec
2023-04-02 12:50:08,829 		4200 of 10000 with 73.14% 	 Time used:  0.70 sec
2023-04-02 12:50:09,504 		4224 of 10000 with 73.20% 	 Time used:  0.68 sec
2023-04-02 12:50:10,184 		4248 of 10000 with 73.26% 	 Time used:  0.68 sec
2023-04-02 12:50:10,896 		4272 of 10000 with 73.29% 	 Time used:  0.71 sec
2023-04-02 12:50:11,629 		4296 of 10000 with 73.30% 	 Time used:  0.73 sec
2023-04-02 12:50:12,308 		4320 of 10000 with 73.17% 	 Time used:  0.68 sec
2023-04-02 12:50:12,966 		4344 of 10000 with 73.20% 	 Time used:  0.66 sec
2023-04-02 12:50:13,682 		4368 of 10000 with 73.21% 	 Time used:  0.72 sec
2023-04-02 12:50:14,370 		4392 of 10000 with 73.22% 	 Time used:  0.69 sec
2023-04-02 12:50:15,085 		4416 of 10000 with 73.19% 	 Time used:  0.71 sec
2023-04-02 12:50:15,748 		4440 of 10000 with 73.22% 	 Time used:  0.66 sec
2023-04-02 12:50:16,447 		4464 of 10000 with 73.16% 	 Time used:  0.70 sec
2023-04-02 12:50:17,090 		4488 of 10000 with 73.06% 	 Time used:  0.64 sec
2023-04-02 12:50:17,742 		4512 of 10000 with 73.01% 	 Time used:  0.65 sec
2023-04-02 12:50:18,491 		4536 of 10000 with 73.04% 	 Time used:  0.75 sec
2023-04-02 12:50:19,129 		4560 of 10000 with 73.00% 	 Time used:  0.64 sec
2023-04-02 12:50:19,813 		4584 of 10000 with 72.97% 	 Time used:  0.68 sec
2023-04-02 12:50:20,546 		4608 of 10000 with 73.05% 	 Time used:  0.73 sec
2023-04-02 12:50:21,241 		4632 of 10000 with 72.97% 	 Time used:  0.69 sec
2023-04-02 12:50:21,931 		4656 of 10000 with 72.96% 	 Time used:  0.69 sec
2023-04-02 12:50:22,649 		4680 of 10000 with 73.01% 	 Time used:  0.72 sec
2023-04-02 12:50:23,328 		4704 of 10000 with 73.11% 	 Time used:  0.68 sec
2023-04-02 12:50:24,035 		4728 of 10000 with 73.14% 	 Time used:  0.71 sec
2023-04-02 12:50:24,776 		4752 of 10000 with 73.15% 	 Time used:  0.74 sec
2023-04-02 12:50:25,440 		4776 of 10000 with 73.18% 	 Time used:  0.66 sec
2023-04-02 12:50:26,136 		4800 of 10000 with 73.15% 	 Time used:  0.70 sec
2023-04-02 12:50:26,803 		4824 of 10000 with 73.16% 	 Time used:  0.67 sec
2023-04-02 12:50:27,497 		4848 of 10000 with 73.08% 	 Time used:  0.69 sec
2023-04-02 12:50:28,174 		4872 of 10000 with 73.09% 	 Time used:  0.68 sec
2023-04-02 12:50:28,872 		4896 of 10000 with 73.12% 	 Time used:  0.70 sec
2023-04-02 12:50:29,579 		4920 of 10000 with 73.11% 	 Time used:  0.71 sec
2023-04-02 12:50:30,222 		4944 of 10000 with 73.10% 	 Time used:  0.64 sec
2023-04-02 12:50:30,966 		4968 of 10000 with 73.07% 	 Time used:  0.74 sec
2023-04-02 12:50:31,659 		4992 of 10000 with 73.02% 	 Time used:  0.69 sec
2023-04-02 12:50:32,335 		5016 of 10000 with 73.03% 	 Time used:  0.68 sec
2023-04-02 12:50:33,037 		5040 of 10000 with 73.08% 	 Time used:  0.70 sec
2023-04-02 12:50:33,769 		5064 of 10000 with 73.06% 	 Time used:  0.73 sec
2023-04-02 12:50:34,496 		5088 of 10000 with 73.09% 	 Time used:  0.73 sec
2023-04-02 12:50:35,200 		5112 of 10000 with 73.04% 	 Time used:  0.70 sec
2023-04-02 12:50:36,020 		5136 of 10000 with 73.03% 	 Time used:  0.82 sec
2023-04-02 12:50:36,761 		5160 of 10000 with 72.98% 	 Time used:  0.74 sec
2023-04-02 12:50:37,490 		5184 of 10000 with 72.97% 	 Time used:  0.73 sec
2023-04-02 12:50:38,214 		5208 of 10000 with 72.93% 	 Time used:  0.72 sec
2023-04-02 12:50:38,934 		5232 of 10000 with 72.88% 	 Time used:  0.72 sec
2023-04-02 12:50:39,619 		5256 of 10000 with 72.85% 	 Time used:  0.68 sec
2023-04-02 12:50:40,284 		5280 of 10000 with 72.88% 	 Time used:  0.67 sec
2023-04-02 12:50:41,028 		5304 of 10000 with 72.85% 	 Time used:  0.74 sec
2023-04-02 12:50:41,706 		5328 of 10000 with 72.79% 	 Time used:  0.68 sec
2023-04-02 12:50:42,419 		5352 of 10000 with 72.81% 	 Time used:  0.71 sec
2023-04-02 12:50:43,109 		5376 of 10000 with 72.82% 	 Time used:  0.69 sec
2023-04-02 12:50:43,798 		5400 of 10000 with 72.74% 	 Time used:  0.69 sec
2023-04-02 12:50:44,491 		5424 of 10000 with 72.77% 	 Time used:  0.69 sec
2023-04-02 12:50:45,208 		5448 of 10000 with 72.76% 	 Time used:  0.72 sec
2023-04-02 12:50:45,892 		5472 of 10000 with 72.73% 	 Time used:  0.68 sec
2023-04-02 12:50:46,609 		5496 of 10000 with 72.78% 	 Time used:  0.72 sec
2023-04-02 12:50:47,355 		5520 of 10000 with 72.77% 	 Time used:  0.75 sec
2023-04-02 12:50:48,041 		5544 of 10000 with 72.78% 	 Time used:  0.69 sec
2023-04-02 12:50:48,785 		5568 of 10000 with 72.68% 	 Time used:  0.74 sec
2023-04-02 12:50:49,486 		5592 of 10000 with 72.73% 	 Time used:  0.70 sec
2023-04-02 12:50:50,190 		5616 of 10000 with 72.76% 	 Time used:  0.70 sec
2023-04-02 12:50:50,885 		5640 of 10000 with 72.77% 	 Time used:  0.69 sec
2023-04-02 12:50:51,607 		5664 of 10000 with 72.69% 	 Time used:  0.72 sec
2023-04-02 12:50:52,378 		5688 of 10000 with 72.70% 	 Time used:  0.77 sec
2023-04-02 12:50:53,130 		5712 of 10000 with 72.72% 	 Time used:  0.75 sec
2023-04-02 12:50:53,902 		5736 of 10000 with 72.72% 	 Time used:  0.77 sec
2023-04-02 12:50:54,634 		5760 of 10000 with 72.76% 	 Time used:  0.73 sec
2023-04-02 12:50:55,393 		5784 of 10000 with 72.77% 	 Time used:  0.76 sec
2023-04-02 12:50:56,119 		5808 of 10000 with 72.81% 	 Time used:  0.73 sec
2023-04-02 12:50:56,770 		5832 of 10000 with 72.77% 	 Time used:  0.65 sec
2023-04-02 12:50:57,523 		5856 of 10000 with 72.73% 	 Time used:  0.75 sec
2023-04-02 12:50:58,259 		5880 of 10000 with 72.69% 	 Time used:  0.74 sec
2023-04-02 12:50:58,925 		5904 of 10000 with 72.61% 	 Time used:  0.67 sec
```
