## Supplementary material for "Competitive performance and superior noise robustness of a non-negative deep convolutional spiking network": Source Code: log_2023_04_01_18_05_11_100.0.txt (part 5 of 11)

```
2023-04-02 12:50:59,589 		5928 of 10000 with 72.59% 	 Time used:  0.66 sec
2023-04-02 12:51:00,313 		5952 of 10000 with 72.55% 	 Time used:  0.72 sec
2023-04-02 12:51:01,063 		5976 of 10000 with 72.51% 	 Time used:  0.75 sec
2023-04-02 12:51:01,760 		6000 of 10000 with 72.52% 	 Time used:  0.70 sec
2023-04-02 12:51:02,462 		6024 of 10000 with 72.46% 	 Time used:  0.70 sec
2023-04-02 12:51:03,124 		6048 of 10000 with 72.45% 	 Time used:  0.66 sec
2023-04-02 12:51:03,831 		6072 of 10000 with 72.43% 	 Time used:  0.71 sec
2023-04-02 12:51:04,527 		6096 of 10000 with 72.49% 	 Time used:  0.70 sec
2023-04-02 12:51:05,225 		6120 of 10000 with 72.55% 	 Time used:  0.70 sec
2023-04-02 12:51:05,962 		6144 of 10000 with 72.49% 	 Time used:  0.74 sec
2023-04-02 12:51:06,676 		6168 of 10000 with 72.45% 	 Time used:  0.71 sec
2023-04-02 12:51:07,388 		6192 of 10000 with 72.42% 	 Time used:  0.71 sec
2023-04-02 12:51:08,088 		6216 of 10000 with 72.44% 	 Time used:  0.70 sec
2023-04-02 12:51:08,790 		6240 of 10000 with 72.47% 	 Time used:  0.70 sec
2023-04-02 12:51:09,451 		6264 of 10000 with 72.48% 	 Time used:  0.66 sec
2023-04-02 12:51:10,180 		6288 of 10000 with 72.53% 	 Time used:  0.73 sec
2023-04-02 12:51:10,942 		6312 of 10000 with 72.56% 	 Time used:  0.76 sec
2023-04-02 12:51:11,649 		6336 of 10000 with 72.59% 	 Time used:  0.71 sec
2023-04-02 12:51:12,354 		6360 of 10000 with 72.61% 	 Time used:  0.70 sec
2023-04-02 12:51:13,065 		6384 of 10000 with 72.59% 	 Time used:  0.71 sec
2023-04-02 12:51:13,827 		6408 of 10000 with 72.58% 	 Time used:  0.76 sec
2023-04-02 12:51:14,577 		6432 of 10000 with 72.59% 	 Time used:  0.75 sec
2023-04-02 12:51:15,270 		6456 of 10000 with 72.54% 	 Time used:  0.69 sec
2023-04-02 12:51:15,906 		6480 of 10000 with 72.55% 	 Time used:  0.64 sec
2023-04-02 12:51:16,548 		6504 of 10000 with 72.52% 	 Time used:  0.64 sec
2023-04-02 12:51:17,289 		6528 of 10000 with 72.56% 	 Time used:  0.74 sec
2023-04-02 12:51:18,000 		6552 of 10000 with 72.56% 	 Time used:  0.71 sec
2023-04-02 12:51:18,685 		6576 of 10000 with 72.55% 	 Time used:  0.68 sec
2023-04-02 12:51:19,375 		6600 of 10000 with 72.53% 	 Time used:  0.69 sec
2023-04-02 12:51:20,136 		6624 of 10000 with 72.60% 	 Time used:  0.76 sec
2023-04-02 12:51:20,849 		6648 of 10000 with 72.61% 	 Time used:  0.71 sec
2023-04-02 12:51:21,500 		6672 of 10000 with 72.65% 	 Time used:  0.65 sec
2023-04-02 12:51:22,333 		6696 of 10000 with 72.63% 	 Time used:  0.83 sec
2023-04-02 12:51:23,128 		6720 of 10000 with 72.62% 	 Time used:  0.79 sec
2023-04-02 12:51:23,796 		6744 of 10000 with 72.63% 	 Time used:  0.67 sec
2023-04-02 12:51:24,539 		6768 of 10000 with 72.62% 	 Time used:  0.74 sec
2023-04-02 12:51:25,258 		6792 of 10000 with 72.66% 	 Time used:  0.72 sec
2023-04-02 12:51:25,935 		6816 of 10000 with 72.74% 	 Time used:  0.68 sec
2023-04-02 12:51:26,625 		6840 of 10000 with 72.76% 	 Time used:  0.69 sec
2023-04-02 12:51:27,372 		6864 of 10000 with 72.74% 	 Time used:  0.75 sec
2023-04-02 12:51:28,055 		6888 of 10000 with 72.76% 	 Time used:  0.68 sec
2023-04-02 12:51:28,790 		6912 of 10000 with 72.79% 	 Time used:  0.74 sec
2023-04-02 12:51:29,559 		6936 of 10000 with 72.69% 	 Time used:  0.77 sec
2023-04-02 12:51:30,316 		6960 of 10000 with 72.69% 	 Time used:  0.76 sec
2023-04-02 12:51:31,042 		6984 of 10000 with 72.65% 	 Time used:  0.73 sec
2023-04-02 12:51:31,699 		7008 of 10000 with 72.60% 	 Time used:  0.66 sec
2023-04-02 12:51:32,434 		7032 of 10000 with 72.64% 	 Time used:  0.73 sec
2023-04-02 12:51:33,112 		7056 of 10000 with 72.63% 	 Time used:  0.68 sec
2023-04-02 12:51:33,806 		7080 of 10000 with 72.67% 	 Time used:  0.69 sec
2023-04-02 12:51:34,496 		7104 of 10000 with 72.68% 	 Time used:  0.69 sec
2023-04-02 12:51:35,165 		7128 of 10000 with 72.64% 	 Time used:  0.67 sec
2023-04-02 12:51:35,804 		7152 of 10000 with 72.66% 	 Time used:  0.64 sec
2023-04-02 12:51:36,488 		7176 of 10000 with 72.67% 	 Time used:  0.68 sec
2023-04-02 12:51:37,179 		7200 of 10000 with 72.71% 	 Time used:  0.69 sec
2023-04-02 12:51:37,961 		7224 of 10000 with 72.67% 	 Time used:  0.78 sec
2023-04-02 12:51:38,637 		7248 of 10000 with 72.72% 	 Time used:  0.68 sec
2023-04-02 12:51:39,324 		7272 of 10000 with 72.68% 	 Time used:  0.69 sec
2023-04-02 12:51:40,035 		7296 of 10000 with 72.67% 	 Time used:  0.71 sec
2023-04-02 12:51:40,696 		7320 of 10000 with 72.69% 	 Time used:  0.66 sec
2023-04-02 12:51:41,390 		7344 of 10000 with 72.75% 	 Time used:  0.69 sec
2023-04-02 12:51:42,260 		7368 of 10000 with 72.76% 	 Time used:  0.87 sec
2023-04-02 12:51:42,988 		7392 of 10000 with 72.79% 	 Time used:  0.73 sec
2023-04-02 12:51:43,765 		7416 of 10000 with 72.75% 	 Time used:  0.78 sec
2023-04-02 12:51:44,428 		7440 of 10000 with 72.73% 	 Time used:  0.66 sec
2023-04-02 12:51:45,103 		7464 of 10000 with 72.68% 	 Time used:  0.67 sec
2023-04-02 12:51:45,770 		7488 of 10000 with 72.74% 	 Time used:  0.67 sec
2023-04-02 12:51:46,480 		7512 of 10000 with 72.74% 	 Time used:  0.71 sec
2023-04-02 12:51:47,152 		7536 of 10000 with 72.76% 	 Time used:  0.67 sec
2023-04-02 12:51:47,886 		7560 of 10000 with 72.75% 	 Time used:  0.73 sec
2023-04-02 12:51:48,572 		7584 of 10000 with 72.80% 	 Time used:  0.69 sec
2023-04-02 12:51:49,276 		7608 of 10000 with 72.80% 	 Time used:  0.70 sec
2023-04-02 12:51:49,968 		7632 of 10000 with 72.81% 	 Time used:  0.69 sec
2023-04-02 12:51:50,642 		7656 of 10000 with 72.83% 	 Time used:  0.67 sec
2023-04-02 12:51:51,333 		7680 of 10000 with 72.84% 	 Time used:  0.69 sec
2023-04-02 12:51:51,968 		7704 of 10000 with 72.88% 	 Time used:  0.63 sec
2023-04-02 12:51:52,770 		7728 of 10000 with 72.89% 	 Time used:  0.80 sec
2023-04-02 12:51:53,418 		7752 of 10000 with 72.91% 	 Time used:  0.65 sec
2023-04-02 12:51:54,079 		7776 of 10000 with 72.92% 	 Time used:  0.66 sec
2023-04-02 12:51:54,791 		7800 of 10000 with 72.88% 	 Time used:  0.71 sec
2023-04-02 12:51:55,566 		7824 of 10000 with 72.89% 	 Time used:  0.77 sec
2023-04-02 12:51:56,303 		7848 of 10000 with 72.86% 	 Time used:  0.74 sec
2023-04-02 12:51:57,005 		7872 of 10000 with 72.84% 	 Time used:  0.70 sec
2023-04-02 12:51:57,662 		7896 of 10000 with 72.89% 	 Time used:  0.66 sec
2023-04-02 12:51:58,371 		7920 of 10000 with 72.90% 	 Time used:  0.71 sec
2023-04-02 12:51:59,087 		7944 of 10000 with 72.89% 	 Time used:  0.72 sec
2023-04-02 12:51:59,893 		7968 of 10000 with 72.87% 	 Time used:  0.81 sec
2023-04-02 12:52:00,587 		7992 of 10000 with 72.86% 	 Time used:  0.69 sec
2023-04-02 12:52:01,223 		8016 of 10000 with 72.88% 	 Time used:  0.64 sec
2023-04-02 12:52:01,881 		8040 of 10000 with 72.92% 	 Time used:  0.66 sec
2023-04-02 12:52:02,586 		8064 of 10000 with 72.94% 	 Time used:  0.70 sec
2023-04-02 12:52:03,316 		8088 of 10000 with 72.95% 	 Time used:  0.73 sec
2023-04-02 12:52:04,082 		8112 of 10000 with 72.95% 	 Time used:  0.77 sec
2023-04-02 12:52:04,796 		8136 of 10000 with 72.94% 	 Time used:  0.71 sec
2023-04-02 12:52:05,542 		8160 of 10000 with 72.99% 	 Time used:  0.75 sec
2023-04-02 12:52:06,212 		8184 of 10000 with 72.96% 	 Time used:  0.67 sec
2023-04-02 12:52:06,924 		8208 of 10000 with 72.97% 	 Time used:  0.71 sec
2023-04-02 12:52:07,650 		8232 of 10000 with 72.98% 	 Time used:  0.73 sec
2023-04-02 12:52:08,357 		8256 of 10000 with 72.98% 	 Time used:  0.71 sec
2023-04-02 12:52:09,057 		8280 of 10000 with 73.00% 	 Time used:  0.70 sec
2023-04-02 12:52:09,752 		8304 of 10000 with 72.96% 	 Time used:  0.69 sec
2023-04-02 12:52:10,496 		8328 of 10000 with 72.93% 	 Time used:  0.74 sec
2023-04-02 12:52:11,193 		8352 of 10000 with 72.95% 	 Time used:  0.70 sec
2023-04-02 12:52:11,863 		8376 of 10000 with 72.93% 	 Time used:  0.67 sec
2023-04-02 12:52:12,600 		8400 of 10000 with 72.94% 	 Time used:  0.74 sec
2023-04-02 12:52:13,347 		8424 of 10000 with 72.92% 	 Time used:  0.75 sec
2023-04-02 12:52:14,021 		8448 of 10000 with 72.90% 	 Time used:  0.67 sec
2023-04-02 12:52:14,692 		8472 of 10000 with 72.89% 	 Time used:  0.67 sec
2023-04-02 12:52:15,418 		8496 of 10000 with 72.87% 	 Time used:  0.73 sec
2023-04-02 12:52:16,076 		8520 of 10000 with 72.90% 	 Time used:  0.66 sec
2023-04-02 12:52:16,799 		8544 of 10000 with 72.90% 	 Time used:  0.72 sec
2023-04-02 12:52:17,527 		8568 of 10000 with 72.88% 	 Time used:  0.73 sec
2023-04-02 12:52:18,203 		8592 of 10000 with 72.86% 	 Time used:  0.68 sec
2023-04-02 12:52:18,874 		8616 of 10000 with 72.90% 	 Time used:  0.67 sec
2023-04-02 12:52:19,612 		8640 of 10000 with 72.86% 	 Time used:  0.74 sec
2023-04-02 12:52:20,351 		8664 of 10000 with 72.88% 	 Time used:  0.74 sec
2023-04-02 12:52:21,042 		8688 of 10000 with 72.89% 	 Time used:  0.69 sec
2023-04-02 12:52:21,729 		8712 of 10000 with 72.90% 	 Time used:  0.69 sec
2023-04-02 12:52:22,477 		8736 of 10000 with 72.87% 	 Time used:  0.75 sec
2023-04-02 12:52:23,194 		8760 of 10000 with 72.85% 	 Time used:  0.72 sec
2023-04-02 12:52:23,891 		8784 of 10000 with 72.88% 	 Time used:  0.70 sec
2023-04-02 12:52:24,580 		8808 of 10000 with 72.87% 	 Time used:  0.69 sec
2023-04-02 12:52:25,211 		8832 of 10000 with 72.87% 	 Time used:  0.63 sec
2023-04-02 12:52:25,864 		8856 of 10000 with 72.85% 	 Time used:  0.65 sec
2023-04-02 12:52:26,506 		8880 of 10000 with 72.86% 	 Time used:  0.64 sec
2023-04-02 12:52:27,179 		8904 of 10000 with 72.88% 	 Time used:  0.67 sec
2023-04-02 12:52:27,881 		8928 of 10000 with 72.87% 	 Time used:  0.70 sec
2023-04-02 12:52:28,535 		8952 of 10000 with 72.87% 	 Time used:  0.65 sec
2023-04-02 12:52:29,164 		8976 of 10000 with 72.87% 	 Time used:  0.63 sec
2023-04-02 12:52:29,834 		9000 of 10000 with 72.84% 	 Time used:  0.67 sec
2023-04-02 12:52:30,586 		9024 of 10000 with 72.83% 	 Time used:  0.75 sec
2023-04-02 12:52:31,296 		9048 of 10000 with 72.82% 	 Time used:  0.71 sec
2023-04-02 12:52:31,960 		9072 of 10000 with 72.82% 	 Time used:  0.66 sec
2023-04-02 12:52:32,677 		9096 of 10000 with 72.83% 	 Time used:  0.72 sec
2023-04-02 12:52:33,342 		9120 of 10000 with 72.86% 	 Time used:  0.67 sec
2023-04-02 12:52:34,056 		9144 of 10000 with 72.82% 	 Time used:  0.71 sec
2023-04-02 12:52:34,733 		9168 of 10000 with 72.84% 	 Time used:  0.68 sec
2023-04-02 12:52:35,400 		9192 of 10000 with 72.87% 	 Time used:  0.67 sec
2023-04-02 12:52:36,208 		9216 of 10000 with 72.88% 	 Time used:  0.81 sec
2023-04-02 12:52:36,915 		9240 of 10000 with 72.86% 	 Time used:  0.71 sec
2023-04-02 12:52:37,618 		9264 of 10000 with 72.85% 	 Time used:  0.70 sec
2023-04-02 12:52:38,303 		9288 of 10000 with 72.84% 	 Time used:  0.69 sec
2023-04-02 12:52:39,000 		9312 of 10000 with 72.82% 	 Time used:  0.70 sec
2023-04-02 12:52:39,674 		9336 of 10000 with 72.85% 	 Time used:  0.67 sec
2023-04-02 12:52:40,369 		9360 of 10000 with 72.84% 	 Time used:  0.70 sec
2023-04-02 12:52:41,055 		9384 of 10000 with 72.79% 	 Time used:  0.69 sec
2023-04-02 12:52:41,754 		9408 of 10000 with 72.82% 	 Time used:  0.70 sec
2023-04-02 12:52:42,517 		9432 of 10000 with 72.82% 	 Time used:  0.76 sec
2023-04-02 12:52:43,228 		9456 of 10000 with 72.80% 	 Time used:  0.71 sec
2023-04-02 12:52:43,947 		9480 of 10000 with 72.81% 	 Time used:  0.72 sec
2023-04-02 12:52:44,803 		9504 of 10000 with 72.80% 	 Time used:  0.86 sec
2023-04-02 12:52:45,539 		9528 of 10000 with 72.80% 	 Time used:  0.74 sec
2023-04-02 12:52:46,255 		9552 of 10000 with 72.81% 	 Time used:  0.72 sec
2023-04-02 12:52:46,991 		9576 of 10000 with 72.85% 	 Time used:  0.73 sec
2023-04-02 12:52:47,632 		9600 of 10000 with 72.86% 	 Time used:  0.64 sec
2023-04-02 12:52:48,383 		9624 of 10000 with 72.85% 	 Time used:  0.75 sec
2023-04-02 12:52:49,122 		9648 of 10000 with 72.84% 	 Time used:  0.74 sec
2023-04-02 12:52:49,789 		9672 of 10000 with 72.85% 	 Time used:  0.67 sec
2023-04-02 12:52:50,562 		9696 of 10000 with 72.84% 	 Time used:  0.77 sec
2023-04-02 12:52:51,239 		9720 of 10000 with 72.85% 	 Time used:  0.68 sec
2023-04-02 12:52:51,953 		9744 of 10000 with 72.88% 	 Time used:  0.71 sec
2023-04-02 12:52:52,634 		9768 of 10000 with 72.84% 	 Time used:  0.68 sec
2023-04-02 12:52:53,267 		9792 of 10000 with 72.81% 	 Time used:  0.63 sec
2023-04-02 12:52:54,020 		9816 of 10000 with 72.80% 	 Time used:  0.75 sec
2023-04-02 12:52:54,707 		9840 of 10000 with 72.80% 	 Time used:  0.69 sec
2023-04-02 12:52:55,361 		9864 of 10000 with 72.82% 	 Time used:  0.65 sec
2023-04-02 12:52:56,083 		9888 of 10000 with 72.81% 	 Time used:  0.72 sec
2023-04-02 12:52:56,756 		9912 of 10000 with 72.84% 	 Time used:  0.67 sec
2023-04-02 12:52:57,482 		9936 of 10000 with 72.82% 	 Time used:  0.73 sec
2023-04-02 12:52:58,124 		9960 of 10000 with 72.84% 	 Time used:  0.64 sec
2023-04-02 12:52:58,780 		9984 of 10000 with 72.80% 	 Time used:  0.66 sec
2023-04-02 12:52:59,251 		10000 of 10000 with 72.80% 	 Time used:  0.47 sec
2023-04-02 12:52:59,251 
2023-04-02 12:52:59,252 			Learning rate: weights:   1.000e-02    
2023-04-02 12:52:59,252 			Last test performance: 72.80%
2023-04-02 12:52:59,252 ----------------
2023-04-02 12:53:13,354   38  =>  0    		Training 486 pattern with 72.29% 	Forward time: 	13.84 sec
2023-04-02 12:53:13,354 			Loss:    7.040e-01    			Backward time: 	 0.25 sec 
2023-04-02 12:53:13,355 ADAM: Layer 0 -> dw_min:9.9689e-01  dw_max:1.0036e+00 lr:1.0000e-02
2023-04-02 12:53:13,355 ADAM: Layer 1 -> dw_min:9.9462e-01  dw_max:1.0056e+00 lr:1.0000e-02
2023-04-02 12:53:13,355 ADAM: Layer 2 -> dw_min:9.9078e-01  dw_max:1.0092e+00 lr:1.0000e-02
2023-04-02 12:53:13,355 ADAM: Layer 3 -> dw_min:9.9707e-01  dw_max:1.0044e+00 lr:1.0000e-02
2023-04-02 12:53:13,373 			Learning rate: weights:   1.000e-02    
2023-04-02 12:53:13,373 			Last test performance: 72.80%
2023-04-02 12:53:13,373 ----------------
2023-04-02 12:53:27,409   38  =>  1    		Training 486 pattern with 71.04% 	Forward time: 	13.78 sec
2023-04-02 12:53:27,409 			Loss:    7.054e-01    			Backward time: 	 0.25 sec 
2023-04-02 12:53:27,409 ADAM: Layer 0 -> dw_min:9.9549e-01  dw_max:1.0051e+00 lr:1.0000e-02
2023-04-02 12:53:27,409 ADAM: Layer 1 -> dw_min:9.9191e-01  dw_max:1.0056e+00 lr:1.0000e-02
2023-04-02 12:53:27,410 ADAM: Layer 2 -> dw_min:9.9092e-01  dw_max:1.0089e+00 lr:1.0000e-02
2023-04-02 12:53:27,410 ADAM: Layer 3 -> dw_min:9.9604e-01  dw_max:1.0051e+00 lr:1.0000e-02
2023-04-02 12:53:27,429 			Learning rate: weights:   1.000e-02    
2023-04-02 12:53:27,429 			Last test performance: 72.80%
2023-04-02 12:53:27,429 ----------------
2023-04-02 12:53:41,418   38  =>  2    		Training 486 pattern with 72.50% 	Forward time: 	13.73 sec
2023-04-02 12:53:41,418 			Loss:    6.380e-01    			Backward time: 	 0.25 sec 
2023-04-02 12:53:41,418 ADAM: Layer 0 -> dw_min:9.9543e-01  dw_max:1.0047e+00 lr:1.0000e-02
2023-04-02 12:53:41,418 ADAM: Layer 1 -> dw_min:9.9261e-01  dw_max:1.0061e+00 lr:1.0000e-02
2023-04-02 12:53:41,418 ADAM: Layer 2 -> dw_min:9.9115e-01  dw_max:1.0090e+00 lr:1.0000e-02
2023-04-02 12:53:41,418 ADAM: Layer 3 -> dw_min:9.9594e-01  dw_max:1.0054e+00 lr:1.0000e-02
2023-04-02 12:53:41,485 			Learning rate: weights:   1.000e-02    
2023-04-02 12:53:41,485 			Last test performance: 72.80%
2023-04-02 12:53:41,485 ----------------
2023-04-02 12:53:56,062   38  =>  3    		Training 486 pattern with 74.58% 	Forward time: 	14.32 sec
2023-04-02 12:53:56,062 			Loss:    6.573e-01    			Backward time: 	 0.25 sec 
2023-04-02 12:53:56,063 ADAM: Layer 0 -> dw_min:9.9657e-01  dw_max:1.0042e+00 lr:1.0000e-02
2023-04-02 12:53:56,063 ADAM: Layer 1 -> dw_min:9.9339e-01  dw_max:1.0058e+00 lr:1.0000e-02
2023-04-02 12:53:56,063 ADAM: Layer 2 -> dw_min:9.9003e-01  dw_max:1.0120e+00 lr:1.0000e-02
2023-04-02 12:53:56,063 ADAM: Layer 3 -> dw_min:9.9613e-01  dw_max:1.0048e+00 lr:1.0000e-02
2023-04-02 12:53:56,123 			Learning rate: weights:   1.000e-02    
2023-04-02 12:53:56,124 			Last test performance: 72.80%
2023-04-02 12:53:56,124 ----------------
2023-04-02 12:54:10,494   38  =>  4    		Training 486 pattern with 74.38% 	Forward time: 	14.11 sec
2023-04-02 12:54:10,494 			Loss:    6.646e-01    			Backward time: 	 0.25 sec 
2023-04-02 12:54:10,494 ADAM: Layer 0 -> dw_min:9.9649e-01  dw_max:1.0036e+00 lr:1.0000e-02
2023-04-02 12:54:10,495 ADAM: Layer 1 -> dw_min:9.9379e-01  dw_max:1.0056e+00 lr:1.0000e-02
2023-04-02 12:54:10,495 ADAM: Layer 2 -> dw_min:9.8842e-01  dw_max:1.0104e+00 lr:1.0000e-02
2023-04-02 12:54:10,495 ADAM: Layer 3 -> dw_min:9.9618e-01  dw_max:1.0042e+00 lr:1.0000e-02
2023-04-02 12:54:10,516 			Learning rate: weights:   1.000e-02    
2023-04-02 12:54:10,516 			Last test performance: 72.80%
2023-04-02 12:54:10,516 ----------------
2023-04-02 12:54:24,881   38  =>  5    		Training 486 pattern with 72.08% 	Forward time: 	14.11 sec
2023-04-02 12:54:24,881 			Loss:    6.225e-01    			Backward time: 	 0.25 sec 
2023-04-02 12:54:24,881 ADAM: Layer 0 -> dw_min:9.9612e-01  dw_max:1.0037e+00 lr:1.0000e-02
2023-04-02 12:54:24,881 ADAM: Layer 1 -> dw_min:9.9342e-01  dw_max:1.0058e+00 lr:1.0000e-02
2023-04-02 12:54:24,882 ADAM: Layer 2 -> dw_min:9.8955e-01  dw_max:1.0119e+00 lr:1.0000e-02
2023-04-02 12:54:24,882 ADAM: Layer 3 -> dw_min:9.9639e-01  dw_max:1.0037e+00 lr:1.0000e-02
2023-04-02 12:54:24,942 			Learning rate: weights:   1.000e-02    
2023-04-02 12:54:24,942 			Last test performance: 72.80%
2023-04-02 12:54:24,942 ----------------
2023-04-02 12:54:39,303   38  =>  6    		Training 486 pattern with 75.21% 	Forward time: 	14.10 sec
2023-04-02 12:54:39,303 			Loss:    5.905e-01    			Backward time: 	 0.25 sec 
2023-04-02 12:54:39,304 ADAM: Layer 0 -> dw_min:9.9563e-01  dw_max:1.0036e+00 lr:1.0000e-02
2023-04-02 12:54:39,304 ADAM: Layer 1 -> dw_min:9.9364e-01  dw_max:1.0057e+00 lr:1.0000e-02
2023-04-02 12:54:39,304 ADAM: Layer 2 -> dw_min:9.9076e-01  dw_max:1.0108e+00 lr:1.0000e-02
2023-04-02 12:54:39,304 ADAM: Layer 3 -> dw_min:9.9707e-01  dw_max:1.0038e+00 lr:1.0000e-02
2023-04-02 12:54:39,371 			Learning rate: weights:   1.000e-02    
2023-04-02 12:54:39,371 			Last test performance: 72.80%
2023-04-02 12:54:39,371 ----------------
2023-04-02 12:54:53,425   38  =>  7    		Training 486 pattern with 75.42% 	Forward time: 	13.80 sec
2023-04-02 12:54:53,426 			Loss:    6.081e-01    			Backward time: 	 0.25 sec 
2023-04-02 12:54:53,426 ADAM: Layer 0 -> dw_min:9.9512e-01  dw_max:1.0034e+00 lr:1.0000e-02
2023-04-02 12:54:53,426 ADAM: Layer 1 -> dw_min:9.9357e-01  dw_max:1.0072e+00 lr:1.0000e-02
2023-04-02 12:54:53,426 ADAM: Layer 2 -> dw_min:9.8795e-01  dw_max:1.0097e+00 lr:1.0000e-02
2023-04-02 12:54:53,426 ADAM: Layer 3 -> dw_min:9.9638e-01  dw_max:1.0034e+00 lr:1.0000e-02
2023-04-02 12:54:53,494 			Learning rate: weights:   1.000e-02    
2023-04-02 12:54:53,494 			Last test performance: 72.80%
2023-04-02 12:54:53,494 ----------------
2023-04-02 12:55:07,981   38  =>  8    		Training 486 pattern with 73.33% 	Forward time: 	14.23 sec
2023-04-02 12:55:07,981 			Loss:    6.574e-01    			Backward time: 	 0.25 sec 
2023-04-02 12:55:07,981 ADAM: Layer 0 -> dw_min:9.9559e-01  dw_max:1.0031e+00 lr:1.0000e-02
2023-04-02 12:55:07,981 ADAM: Layer 1 -> dw_min:9.9341e-01  dw_max:1.0057e+00 lr:1.0000e-02
2023-04-02 12:55:07,981 ADAM: Layer 2 -> dw_min:9.8920e-01  dw_max:1.0085e+00 lr:1.0000e-02
2023-04-02 12:55:07,981 ADAM: Layer 3 -> dw_min:9.9641e-01  dw_max:1.0038e+00 lr:1.0000e-02
2023-04-02 12:55:08,001 			Learning rate: weights:   1.000e-02    
2023-04-02 12:55:08,001 			Last test performance: 72.80%
2023-04-02 12:55:08,001 ----------------
2023-04-02 12:55:22,200   38  =>  9    		Training 486 pattern with 72.50% 	Forward time: 	13.94 sec
2023-04-02 12:55:22,201 			Loss:    6.314e-01    			Backward time: 	 0.25 sec 
2023-04-02 12:55:22,201 ADAM: Layer 0 -> dw_min:9.9611e-01  dw_max:1.0026e+00 lr:1.0000e-02
2023-04-02 12:55:22,201 ADAM: Layer 1 -> dw_min:9.9393e-01  dw_max:1.0056e+00 lr:1.0000e-02
2023-04-02 12:55:22,201 ADAM: Layer 2 -> dw_min:9.9042e-01  dw_max:1.0091e+00 lr:1.0000e-02
2023-04-02 12:55:22,201 ADAM: Layer 3 -> dw_min:9.9636e-01  dw_max:1.0041e+00 lr:1.0000e-02
2023-04-02 12:55:22,267 			Learning rate: weights:   1.000e-02    
2023-04-02 12:55:22,267 			Last test performance: 72.80%
2023-04-02 12:55:22,267 ----------------
2023-04-02 12:55:36,495   38  =>  10   		Training 486 pattern with 75.83% 	Forward time: 	13.97 sec
2023-04-02 12:55:36,495 			Loss:    6.114e-01    			Backward time: 	 0.25 sec 
2023-04-02 12:55:36,495 ADAM: Layer 0 -> dw_min:9.9658e-01  dw_max:1.0026e+00 lr:1.0000e-02
2023-04-02 12:55:36,495 ADAM: Layer 1 -> dw_min:9.9357e-01  dw_max:1.0065e+00 lr:1.0000e-02
2023-04-02 12:55:36,495 ADAM: Layer 2 -> dw_min:9.9084e-01  dw_max:1.0084e+00 lr:1.0000e-02
2023-04-02 12:55:36,496 ADAM: Layer 3 -> dw_min:9.9656e-01  dw_max:1.0040e+00 lr:1.0000e-02
2023-04-02 12:55:36,541 			Learning rate: weights:   1.000e-02    
2023-04-02 12:55:36,541 			Last test performance: 72.80%
2023-04-02 12:55:36,541 ----------------
2023-04-02 12:55:50,751   38  =>  11   		Training 486 pattern with 74.38% 	Forward time: 	13.95 sec
2023-04-02 12:55:50,751 			Loss:    5.950e-01    			Backward time: 	 0.25 sec 
2023-04-02 12:55:50,751 ADAM: Layer 0 -> dw_min:9.9646e-01  dw_max:1.0030e+00 lr:1.0000e-02
2023-04-02 12:55:50,751 ADAM: Layer 1 -> dw_min:9.9275e-01  dw_max:1.0060e+00 lr:1.0000e-02
2023-04-02 12:55:50,752 ADAM: Layer 2 -> dw_min:9.8998e-01  dw_max:1.0094e+00 lr:1.0000e-02
2023-04-02 12:55:50,752 ADAM: Layer 3 -> dw_min:9.9649e-01  dw_max:1.0032e+00 lr:1.0000e-02
2023-04-02 12:55:50,816 			Learning rate: weights:   1.000e-02    
2023-04-02 12:55:50,816 			Last test performance: 72.80%
2023-04-02 12:55:50,816 ----------------
2023-04-02 12:56:04,835   38  =>  12   		Training 486 pattern with 73.54% 	Forward time: 	13.76 sec
2023-04-02 12:56:04,835 			Loss:    6.105e-01    			Backward time: 	 0.25 sec 
2023-04-02 12:56:04,835 ADAM: Layer 0 -> dw_min:9.9691e-01  dw_max:1.0037e+00 lr:1.0000e-02
2023-04-02 12:56:04,835 ADAM: Layer 1 -> dw_min:9.9351e-01  dw_max:1.0077e+00 lr:1.0000e-02
2023-04-02 12:56:04,835 ADAM: Layer 2 -> dw_min:9.8808e-01  dw_max:1.0123e+00 lr:1.0000e-02
2023-04-02 12:56:04,835 ADAM: Layer 3 -> dw_min:9.9625e-01  dw_max:1.0033e+00 lr:1.0000e-02
2023-04-02 12:56:04,916 			Learning rate: weights:   1.000e-02    
2023-04-02 12:56:04,916 			Last test performance: 72.80%
2023-04-02 12:56:04,916 ----------------
2023-04-02 12:56:19,146   38  =>  13   		Training 486 pattern with 79.17% 	Forward time: 	13.97 sec
2023-04-02 12:56:19,146 			Loss:    5.497e-01    			Backward time: 	 0.25 sec 
2023-04-02 12:56:19,147 ADAM: Layer 0 -> dw_min:9.9688e-01  dw_max:1.0031e+00 lr:1.0000e-02
2023-04-02 12:56:19,147 ADAM: Layer 1 -> dw_min:9.9312e-01  dw_max:1.0073e+00 lr:1.0000e-02
2023-04-02 12:56:19,147 ADAM: Layer 2 -> dw_min:9.8840e-01  dw_max:1.0110e+00 lr:1.0000e-02
2023-04-02 12:56:19,147 ADAM: Layer 3 -> dw_min:9.9658e-01  dw_max:1.0039e+00 lr:1.0000e-02
2023-04-02 12:56:19,166 			Learning rate: weights:   1.000e-02    
2023-04-02 12:56:19,166 			Last test performance: 72.80%
2023-04-02 12:56:19,166 ----------------
2023-04-02 12:56:33,782   38  =>  14   		Training 486 pattern with 71.25% 	Forward time: 	14.36 sec
2023-04-02 12:56:33,782 			Loss:    7.240e-01    			Backward time: 	 0.25 sec 
2023-04-02 12:56:33,782 ADAM: Layer 0 -> dw_min:9.9668e-01  dw_max:1.0028e+00 lr:1.0000e-02
2023-04-02 12:56:33,782 ADAM: Layer 1 -> dw_min:9.9273e-01  dw_max:1.0073e+00 lr:1.0000e-02
2023-04-02 12:56:33,782 ADAM: Layer 2 -> dw_min:9.8964e-01  dw_max:1.0100e+00 lr:1.0000e-02
2023-04-02 12:56:33,782 ADAM: Layer 3 -> dw_min:9.9636e-01  dw_max:1.0054e+00 lr:1.0000e-02
2023-04-02 12:56:33,801 			Learning rate: weights:   1.000e-02    
2023-04-02 12:56:33,801 			Last test performance: 72.80%
2023-04-02 12:56:33,801 ----------------
2023-04-02 12:56:47,612   38  =>  15   		Training 486 pattern with 70.42% 	Forward time: 	13.55 sec
2023-04-02 12:56:47,612 			Loss:    6.602e-01    			Backward time: 	 0.25 sec 
2023-04-02 12:56:47,612 ADAM: Layer 0 -> dw_min:9.9665e-01  dw_max:1.0034e+00 lr:1.0000e-02
2023-04-02 12:56:47,612 ADAM: Layer 1 -> dw_min:9.9315e-01  dw_max:1.0062e+00 lr:1.0000e-02
2023-04-02 12:56:47,612 ADAM: Layer 2 -> dw_min:9.8928e-01  dw_max:1.0109e+00 lr:1.0000e-02
2023-04-02 12:56:47,613 ADAM: Layer 3 -> dw_min:9.9668e-01  dw_max:1.0050e+00 lr:1.0000e-02
2023-04-02 12:56:47,677 			Learning rate: weights:   1.000e-02    
2023-04-02 12:56:47,677 			Last test performance: 72.80%
2023-04-02 12:56:47,677 ----------------
2023-04-02 12:57:02,103   38  =>  16   		Training 486 pattern with 72.50% 	Forward time: 	14.17 sec
2023-04-02 12:57:02,103 			Loss:    6.460e-01    			Backward time: 	 0.25 sec 
2023-04-02 12:57:02,104 ADAM: Layer 0 -> dw_min:9.9657e-01  dw_max:1.0035e+00 lr:1.0000e-02
2023-04-02 12:57:02,104 ADAM: Layer 1 -> dw_min:9.9313e-01  dw_max:1.0055e+00 lr:1.0000e-02
2023-04-02 12:57:02,104 ADAM: Layer 2 -> dw_min:9.9036e-01  dw_max:1.0125e+00 lr:1.0000e-02
2023-04-02 12:57:02,104 ADAM: Layer 3 -> dw_min:9.9653e-01  dw_max:1.0063e+00 lr:1.0000e-02
2023-04-02 12:57:02,195 			Learning rate: weights:   1.000e-02    
2023-04-02 12:57:02,195 			Last test performance: 72.80%
2023-04-02 12:57:02,195 ----------------
2023-04-02 12:57:16,358   38  =>  17   		Training 486 pattern with 73.54% 	Forward time: 	13.91 sec
2023-04-02 12:57:16,359 			Loss:    5.943e-01    			Backward time: 	 0.25 sec 
2023-04-02 12:57:16,359 ADAM: Layer 0 -> dw_min:9.9673e-01  dw_max:1.0029e+00 lr:1.0000e-02
2023-04-02 12:57:16,359 ADAM: Layer 1 -> dw_min:9.9304e-01  dw_max:1.0057e+00 lr:1.0000e-02
2023-04-02 12:57:16,359 ADAM: Layer 2 -> dw_min:9.9090e-01  dw_max:1.0115e+00 lr:1.0000e-02
2023-04-02 12:57:16,359 ADAM: Layer 3 -> dw_min:9.9610e-01  dw_max:1.0056e+00 lr:1.0000e-02
2023-04-02 12:57:16,379 			Learning rate: weights:   1.000e-02    
2023-04-02 12:57:16,379 			Last test performance: 72.80%
2023-04-02 12:57:16,379 ----------------
2023-04-02 12:57:30,467   38  =>  18   		Training 486 pattern with 71.04% 	Forward time: 	13.83 sec
2023-04-02 12:57:30,467 			Loss:    6.914e-01    			Backward time: 	 0.25 sec 
2023-04-02 12:57:30,467 ADAM: Layer 0 -> dw_min:9.9637e-01  dw_max:1.0025e+00 lr:1.0000e-02
2023-04-02 12:57:30,467 ADAM: Layer 1 -> dw_min:9.9348e-01  dw_max:1.0058e+00 lr:1.0000e-02
2023-04-02 12:57:30,467 ADAM: Layer 2 -> dw_min:9.8675e-01  dw_max:1.0102e+00 lr:1.0000e-02
2023-04-02 12:57:30,467 ADAM: Layer 3 -> dw_min:9.9539e-01  dw_max:1.0054e+00 lr:1.0000e-02
2023-04-02 12:57:30,487 			Learning rate: weights:   1.000e-02    
2023-04-02 12:57:30,487 			Last test performance: 72.80%
2023-04-02 12:57:30,487 ----------------
2023-04-02 12:57:44,748   38  =>  19   		Training 486 pattern with 67.29% 	Forward time: 	14.00 sec
2023-04-02 12:57:44,748 			Loss:    7.779e-01    			Backward time: 	 0.25 sec 
2023-04-02 12:57:44,748 ADAM: Layer 0 -> dw_min:9.9640e-01  dw_max:1.0034e+00 lr:1.0000e-02
2023-04-02 12:57:44,748 ADAM: Layer 1 -> dw_min:9.9427e-01  dw_max:1.0057e+00 lr:1.0000e-02
2023-04-02 12:57:44,749 ADAM: Layer 2 -> dw_min:9.8793e-01  dw_max:1.0102e+00 lr:1.0000e-02
2023-04-02 12:57:44,749 ADAM: Layer 3 -> dw_min:9.9577e-01  dw_max:1.0073e+00 lr:1.0000e-02
2023-04-02 12:57:44,906 			Learning rate: weights:   1.000e-02    
2023-04-02 12:57:44,906 			Last test performance: 72.80%
2023-04-02 12:57:44,906 ----------------
2023-04-02 12:57:58,662   38  =>  20   		Training 486 pattern with 71.25% 	Forward time: 	13.50 sec
2023-04-02 12:57:58,662 			Loss:    6.753e-01    			Backward time: 	 0.25 sec 
2023-04-02 12:57:58,663 ADAM: Layer 0 -> dw_min:9.9586e-01  dw_max:1.0043e+00 lr:1.0000e-02
2023-04-02 12:57:58,663 ADAM: Layer 1 -> dw_min:9.9338e-01  dw_max:1.0055e+00 lr:1.0000e-02
2023-04-02 12:57:58,663 ADAM: Layer 2 -> dw_min:9.8871e-01  dw_max:1.0115e+00 lr:1.0000e-02
2023-04-02 12:57:58,663 ADAM: Layer 3 -> dw_min:9.9533e-01  dw_max:1.0069e+00 lr:1.0000e-02
2023-04-02 12:57:58,725 			Learning rate: weights:   1.000e-02    
2023-04-02 12:57:58,725 			Last test performance: 72.80%
2023-04-02 12:57:58,725 ----------------
2023-04-02 12:58:13,182   38  =>  21   		Training 486 pattern with 67.92% 	Forward time: 	14.20 sec
2023-04-02 12:58:13,182 			Loss:    7.179e-01    			Backward time: 	 0.25 sec 
2023-04-02 12:58:13,182 ADAM: Layer 0 -> dw_min:9.9615e-01  dw_max:1.0036e+00 lr:1.0000e-02
2023-04-02 12:58:13,183 ADAM: Layer 1 -> dw_min:9.9382e-01  dw_max:1.0061e+00 lr:1.0000e-02
2023-04-02 12:58:13,183 ADAM: Layer 2 -> dw_min:9.8735e-01  dw_max:1.0105e+00 lr:1.0000e-02
2023-04-02 12:58:13,183 ADAM: Layer 3 -> dw_min:9.9509e-01  dw_max:1.0058e+00 lr:1.0000e-02
2023-04-02 12:58:13,245 			Learning rate: weights:   1.000e-02    
2023-04-02 12:58:13,245 			Last test performance: 72.80%
2023-04-02 12:58:13,245 ----------------
2023-04-02 12:58:27,592   38  =>  22   		Training 486 pattern with 70.21% 	Forward time: 	14.09 sec
2023-04-02 12:58:27,593 			Loss:    6.877e-01    			Backward time: 	 0.25 sec 
2023-04-02 12:58:27,593 ADAM: Layer 0 -> dw_min:9.9645e-01  dw_max:1.0026e+00 lr:1.0000e-02
2023-04-02 12:58:27,593 ADAM: Layer 1 -> dw_min:9.9260e-01  dw_max:1.0061e+00 lr:1.0000e-02
2023-04-02 12:58:27,593 ADAM: Layer 2 -> dw_min:9.8853e-01  dw_max:1.0092e+00 lr:1.0000e-02
2023-04-02 12:58:27,593 ADAM: Layer 3 -> dw_min:9.9420e-01  dw_max:1.0054e+00 lr:1.0000e-02
2023-04-02 12:58:27,675 			Learning rate: weights:   1.000e-02    
2023-04-02 12:58:27,675 			Last test performance: 72.80%
2023-04-02 12:58:27,675 ----------------
2023-04-02 12:58:42,384   38  =>  23   		Training 486 pattern with 76.04% 	Forward time: 	14.45 sec
2023-04-02 12:58:42,384 			Loss:    6.425e-01    			Backward time: 	 0.25 sec 
2023-04-02 12:58:42,384 ADAM: Layer 0 -> dw_min:9.9525e-01  dw_max:1.0035e+00 lr:1.0000e-02
2023-04-02 12:58:42,384 ADAM: Layer 1 -> dw_min:9.9109e-01  dw_max:1.0062e+00 lr:1.0000e-02
2023-04-02 12:58:42,384 ADAM: Layer 2 -> dw_min:9.8778e-01  dw_max:1.0098e+00 lr:1.0000e-02
2023-04-02 12:58:42,384 ADAM: Layer 3 -> dw_min:9.9472e-01  dw_max:1.0073e+00 lr:1.0000e-02
2023-04-02 12:58:42,404 			Learning rate: weights:   1.000e-02    
2023-04-02 12:58:42,404 			Last test performance: 72.80%
2023-04-02 12:58:42,404 ----------------
2023-04-02 12:58:56,287   38  =>  24   		Training 486 pattern with 73.54% 	Forward time: 	13.63 sec
2023-04-02 12:58:56,287 			Loss:    6.517e-01    			Backward time: 	 0.25 sec 
2023-04-02 12:58:56,287 ADAM: Layer 0 -> dw_min:9.9518e-01  dw_max:1.0031e+00 lr:1.0000e-02
2023-04-02 12:58:56,287 ADAM: Layer 1 -> dw_min:9.9213e-01  dw_max:1.0060e+00 lr:1.0000e-02
2023-04-02 12:58:56,287 ADAM: Layer 2 -> dw_min:9.8894e-01  dw_max:1.0100e+00 lr:1.0000e-02
2023-04-02 12:58:56,288 ADAM: Layer 3 -> dw_min:9.9486e-01  dw_max:1.0063e+00 lr:1.0000e-02
2023-04-02 12:58:56,348 			Learning rate: weights:   1.000e-02    
2023-04-02 12:58:56,348 			Last test performance: 72.80%
2023-04-02 12:58:56,348 ----------------
2023-04-02 12:59:10,485   38  =>  25   		Training 486 pattern with 72.08% 	Forward time: 	13.88 sec
2023-04-02 12:59:10,485 			Loss:    6.303e-01    			Backward time: 	 0.25 sec 
2023-04-02 12:59:10,486 ADAM: Layer 0 -> dw_min:9.9581e-01  dw_max:1.0033e+00 lr:1.0000e-02
2023-04-02 12:59:10,486 ADAM: Layer 1 -> dw_min:9.9239e-01  dw_max:1.0058e+00 lr:1.0000e-02
2023-04-02 12:59:10,486 ADAM: Layer 2 -> dw_min:9.8757e-01  dw_max:1.0110e+00 lr:1.0000e-02
2023-04-02 12:59:10,486 ADAM: Layer 3 -> dw_min:9.9625e-01  dw_max:1.0057e+00 lr:1.0000e-02
2023-04-02 12:59:10,509 			Learning rate: weights:   1.000e-02    
2023-04-02 12:59:10,509 			Last test performance: 72.80%
2023-04-02 12:59:10,509 ----------------
2023-04-02 12:59:24,654   38  =>  26   		Training 486 pattern with 70.62% 	Forward time: 	13.89 sec
2023-04-02 12:59:24,654 			Loss:    6.675e-01    			Backward time: 	 0.25 sec 
2023-04-02 12:59:24,654 ADAM: Layer 0 -> dw_min:9.9648e-01  dw_max:1.0027e+00 lr:1.0000e-02
2023-04-02 12:59:24,654 ADAM: Layer 1 -> dw_min:9.9217e-01  dw_max:1.0063e+00 lr:1.0000e-02
2023-04-02 12:59:24,654 ADAM: Layer 2 -> dw_min:9.8881e-01  dw_max:1.0100e+00 lr:1.0000e-02
2023-04-02 12:59:24,654 ADAM: Layer 3 -> dw_min:9.9587e-01  dw_max:1.0058e+00 lr:1.0000e-02
2023-04-02 12:59:24,673 			Learning rate: weights:   1.000e-02    
2023-04-02 12:59:24,673 			Last test performance: 72.80%
2023-04-02 12:59:24,673 ----------------
2023-04-02 12:59:38,979   38  =>  27   		Training 486 pattern with 70.00% 	Forward time: 	14.05 sec
2023-04-02 12:59:38,979 			Loss:    6.916e-01    			Backward time: 	 0.25 sec 
2023-04-02 12:59:38,979 ADAM: Layer 0 -> dw_min:9.9599e-01  dw_max:1.0027e+00 lr:1.0000e-02
2023-04-02 12:59:38,979 ADAM: Layer 1 -> dw_min:9.9363e-01  dw_max:1.0073e+00 lr:1.0000e-02
2023-04-02 12:59:38,979 ADAM: Layer 2 -> dw_min:9.8977e-01  dw_max:1.0130e+00 lr:1.0000e-02
2023-04-02 12:59:38,980 ADAM: Layer 3 -> dw_min:9.9629e-01  dw_max:1.0063e+00 lr:1.0000e-02
2023-04-02 12:59:39,025 			Learning rate: weights:   1.000e-02    
2023-04-02 12:59:39,025 			Last test performance: 72.80%
2023-04-02 12:59:39,025 ----------------
2023-04-02 12:59:53,678   38  =>  28   		Training 486 pattern with 79.38% 	Forward time: 	14.40 sec
2023-04-02 12:59:53,678 			Loss:    5.651e-01    			Backward time: 	 0.25 sec 
2023-04-02 12:59:53,678 ADAM: Layer 0 -> dw_min:9.9600e-01  dw_max:1.0028e+00 lr:1.0000e-02
2023-04-02 12:59:53,678 ADAM: Layer 1 -> dw_min:9.9331e-01  dw_max:1.0077e+00 lr:1.0000e-02
2023-04-02 12:59:53,678 ADAM: Layer 2 -> dw_min:9.8577e-01  dw_max:1.0116e+00 lr:1.0000e-02
2023-04-02 12:59:53,678 ADAM: Layer 3 -> dw_min:9.9688e-01  dw_max:1.0055e+00 lr:1.0000e-02
2023-04-02 12:59:53,741 			Learning rate: weights:   1.000e-02    
2023-04-02 12:59:53,741 			Last test performance: 72.80%
2023-04-02 12:59:53,741 ----------------
2023-04-02 13:00:08,103   38  =>  29   		Training 486 pattern with 72.29% 	Forward time: 	14.10 sec
2023-04-02 13:00:08,103 			Loss:    6.626e-01    			Backward time: 	 0.25 sec 
2023-04-02 13:00:08,103 ADAM: Layer 0 -> dw_min:9.9648e-01  dw_max:1.0033e+00 lr:1.0000e-02
2023-04-02 13:00:08,104 ADAM: Layer 1 -> dw_min:9.9328e-01  dw_max:1.0069e+00 lr:1.0000e-02
2023-04-02 13:00:08,104 ADAM: Layer 2 -> dw_min:9.8724e-01  dw_max:1.0108e+00 lr:1.0000e-02
2023-04-02 13:00:08,104 ADAM: Layer 3 -> dw_min:9.9702e-01  dw_max:1.0055e+00 lr:1.0000e-02
2023-04-02 13:00:08,163 			Learning rate: weights:   1.000e-02    
2023-04-02 13:00:08,163 			Last test performance: 72.80%
2023-04-02 13:00:08,163 ----------------
2023-04-02 13:00:22,623   38  =>  30   		Training 486 pattern with 72.50% 	Forward time: 	14.20 sec
2023-04-02 13:00:22,623 			Loss:    6.584e-01    			Backward time: 	 0.25 sec 
2023-04-02 13:00:22,624 ADAM: Layer 0 -> dw_min:9.9575e-01  dw_max:1.0040e+00 lr:1.0000e-02
2023-04-02 13:00:22,624 ADAM: Layer 1 -> dw_min:9.9265e-01  dw_max:1.0064e+00 lr:1.0000e-02
2023-04-02 13:00:22,624 ADAM: Layer 2 -> dw_min:9.8839e-01  dw_max:1.0110e+00 lr:1.0000e-02
2023-04-02 13:00:22,624 ADAM: Layer 3 -> dw_min:9.9659e-01  dw_max:1.0058e+00 lr:1.0000e-02
2023-04-02 13:00:22,708 			Learning rate: weights:   1.000e-02    
2023-04-02 13:00:22,708 			Last test performance: 72.80%
2023-04-02 13:00:22,708 ----------------
2023-04-02 13:00:37,275   38  =>  31   		Training 486 pattern with 76.88% 	Forward time: 	14.31 sec
2023-04-02 13:00:37,275 			Loss:    5.847e-01    			Backward time: 	 0.25 sec 
2023-04-02 13:00:37,276 ADAM: Layer 0 -> dw_min:9.9629e-01  dw_max:1.0034e+00 lr:1.0000e-02
2023-04-02 13:00:37,276 ADAM: Layer 1 -> dw_min:9.9328e-01  dw_max:1.0055e+00 lr:1.0000e-02
2023-04-02 13:00:37,276 ADAM: Layer 2 -> dw_min:9.8952e-01  dw_max:1.0098e+00 lr:1.0000e-02
2023-04-02 13:00:37,276 ADAM: Layer 3 -> dw_min:9.9698e-01  dw_max:1.0068e+00 lr:1.0000e-02
2023-04-02 13:00:37,345 			Learning rate: weights:   1.000e-02    
2023-04-02 13:00:37,345 			Last test performance: 72.80%
2023-04-02 13:00:37,345 ----------------
2023-04-02 13:00:51,199   38  =>  32   		Training 486 pattern with 72.29% 	Forward time: 	13.60 sec
2023-04-02 13:00:51,199 			Loss:    6.344e-01    			Backward time: 	 0.25 sec 
2023-04-02 13:00:51,199 ADAM: Layer 0 -> dw_min:9.9650e-01  dw_max:1.0036e+00 lr:1.0000e-02
2023-04-02 13:00:51,200 ADAM: Layer 1 -> dw_min:9.9324e-01  dw_max:1.0053e+00 lr:1.0000e-02
2023-04-02 13:00:51,200 ADAM: Layer 2 -> dw_min:9.9062e-01  dw_max:1.0089e+00 lr:1.0000e-02
2023-04-02 13:00:51,200 ADAM: Layer 3 -> dw_min:9.9690e-01  dw_max:1.0060e+00 lr:1.0000e-02
2023-04-02 13:00:51,320 			Learning rate: weights:   1.000e-02    
2023-04-02 13:00:51,320 			Last test performance: 72.80%
2023-04-02 13:00:51,320 ----------------
2023-04-02 13:01:05,604   38  =>  33   		Training 486 pattern with 73.96% 	Forward time: 	14.03 sec
2023-04-02 13:01:05,604 			Loss:    6.031e-01    			Backward time: 	 0.25 sec 
2023-04-02 13:01:05,604 ADAM: Layer 0 -> dw_min:9.9558e-01  dw_max:1.0033e+00 lr:1.0000e-02
2023-04-02 13:01:05,604 ADAM: Layer 1 -> dw_min:9.9263e-01  dw_max:1.0064e+00 lr:1.0000e-02
2023-04-02 13:01:05,604 ADAM: Layer 2 -> dw_min:9.9058e-01  dw_max:1.0088e+00 lr:1.0000e-02
2023-04-02 13:01:05,604 ADAM: Layer 3 -> dw_min:9.9684e-01  dw_max:1.0066e+00 lr:1.0000e-02
2023-04-02 13:01:05,674 			Learning rate: weights:   1.000e-02    
2023-04-02 13:01:05,674 			Last test performance: 72.80%
2023-04-02 13:01:05,674 ----------------
2023-04-02 13:01:19,860   38  =>  34   		Training 486 pattern with 70.83% 	Forward time: 	13.93 sec
2023-04-02 13:01:19,860 			Loss:    6.753e-01    			Backward time: 	 0.25 sec 
2023-04-02 13:01:19,860 ADAM: Layer 0 -> dw_min:9.9564e-01  dw_max:1.0030e+00 lr:1.0000e-02
2023-04-02 13:01:19,860 ADAM: Layer 1 -> dw_min:9.9189e-01  dw_max:1.0066e+00 lr:1.0000e-02
2023-04-02 13:01:19,860 ADAM: Layer 2 -> dw_min:9.9151e-01  dw_max:1.0103e+00 lr:1.0000e-02
2023-04-02 13:01:19,860 ADAM: Layer 3 -> dw_min:9.9657e-01  dw_max:1.0047e+00 lr:1.0000e-02
2023-04-02 13:01:19,922 			Learning rate: weights:   1.000e-02    
2023-04-02 13:01:19,922 			Last test performance: 72.80%
2023-04-02 13:01:19,922 ----------------
2023-04-02 13:01:34,338   38  =>  35   		Training 486 pattern with 75.42% 	Forward time: 	14.16 sec
2023-04-02 13:01:34,338 			Loss:    5.937e-01    			Backward time: 	 0.25 sec 
2023-04-02 13:01:34,338 ADAM: Layer 0 -> dw_min:9.9543e-01  dw_max:1.0035e+00 lr:1.0000e-02
2023-04-02 13:01:34,338 ADAM: Layer 1 -> dw_min:9.9197e-01  dw_max:1.0061e+00 lr:1.0000e-02
2023-04-02 13:01:34,338 ADAM: Layer 2 -> dw_min:9.9180e-01  dw_max:1.0094e+00 lr:1.0000e-02
2023-04-02 13:01:34,338 ADAM: Layer 3 -> dw_min:9.9643e-01  dw_max:1.0039e+00 lr:1.0000e-02
2023-04-02 13:01:34,358 			Learning rate: weights:   1.000e-02    
2023-04-02 13:01:34,358 			Last test performance: 72.80%
2023-04-02 13:01:34,358 ----------------
2023-04-02 13:01:48,344   38  =>  36   		Training 486 pattern with 74.58% 	Forward time: 	13.73 sec
2023-04-02 13:01:48,344 			Loss:    5.864e-01    			Backward time: 	 0.25 sec 
2023-04-02 13:01:48,344 ADAM: Layer 0 -> dw_min:9.9585e-01  dw_max:1.0032e+00 lr:1.0000e-02
2023-04-02 13:01:48,345 ADAM: Layer 1 -> dw_min:9.9379e-01  dw_max:1.0057e+00 lr:1.0000e-02
2023-04-02 13:01:48,345 ADAM: Layer 2 -> dw_min:9.9078e-01  dw_max:1.0089e+00 lr:1.0000e-02
2023-04-02 13:01:48,345 ADAM: Layer 3 -> dw_min:9.9676e-01  dw_max:1.0040e+00 lr:1.0000e-02
2023-04-02 13:01:48,378 			Learning rate: weights:   1.000e-02    
2023-04-02 13:01:48,378 			Last test performance: 72.80%
2023-04-02 13:01:48,378 ----------------
2023-04-02 13:02:02,782   38  =>  37   		Training 486 pattern with 76.67% 	Forward time: 	14.15 sec
2023-04-02 13:02:02,782 			Loss:    5.508e-01    			Backward time: 	 0.25 sec 
2023-04-02 13:02:02,782 ADAM: Layer 0 -> dw_min:9.9538e-01  dw_max:1.0029e+00 lr:1.0000e-02
2023-04-02 13:02:02,782 ADAM: Layer 1 -> dw_min:9.9429e-01  dw_max:1.0053e+00 lr:1.0000e-02
2023-04-02 13:02:02,782 ADAM: Layer 2 -> dw_min:9.8993e-01  dw_max:1.0092e+00 lr:1.0000e-02
2023-04-02 13:02:02,782 ADAM: Layer 3 -> dw_min:9.9638e-01  dw_max:1.0040e+00 lr:1.0000e-02
2023-04-02 13:02:02,851 			Learning rate: weights:   1.000e-02    
2023-04-02 13:02:02,851 			Last test performance: 72.80%
2023-04-02 13:02:02,851 ----------------
2023-04-02 13:02:16,833   38  =>  38   		Training 486 pattern with 68.54% 	Forward time: 	13.72 sec
2023-04-02 13:02:16,833 			Loss:    7.320e-01    			Backward time: 	 0.25 sec 
2023-04-02 13:02:16,834 ADAM: Layer 0 -> dw_min:9.9526e-01  dw_max:1.0028e+00 lr:1.0000e-02
2023-04-02 13:02:16,834 ADAM: Layer 1 -> dw_min:9.9360e-01  dw_max:1.0052e+00 lr:1.0000e-02
2023-04-02 13:02:16,834 ADAM: Layer 2 -> dw_min:9.8901e-01  dw_max:1.0084e+00 lr:1.0000e-02
2023-04-02 13:02:16,834 ADAM: Layer 3 -> dw_min:9.9540e-01  dw_max:1.0048e+00 lr:1.0000e-02
2023-04-02 13:02:16,853 			Learning rate: weights:   1.000e-02    
2023-04-02 13:02:16,853 			Last test performance: 72.80%
2023-04-02 13:02:16,853 ----------------
2023-04-02 13:02:30,940   38  =>  39   		Training 486 pattern with 74.79% 	Forward time: 	13.83 sec
2023-04-02 13:02:30,940 			Loss:    6.116e-01    			Backward time: 	 0.25 sec 
2023-04-02 13:02:30,940 ADAM: Layer 0 -> dw_min:9.9611e-01  dw_max:1.0030e+00 lr:1.0000e-02
2023-04-02 13:02:30,941 ADAM: Layer 1 -> dw_min:9.9313e-01  dw_max:1.0054e+00 lr:1.0000e-02
2023-04-02 13:02:30,941 ADAM: Layer 2 -> dw_min:9.9004e-01  dw_max:1.0126e+00 lr:1.0000e-02
2023-04-02 13:02:30,941 ADAM: Layer 3 -> dw_min:9.9334e-01  dw_max:1.0045e+00 lr:1.0000e-02
2023-04-02 13:02:30,959 			Learning rate: weights:   1.000e-02    
2023-04-02 13:02:30,960 			Last test performance: 72.80%
2023-04-02 13:02:30,960 ----------------
2023-04-02 13:02:45,080   38  =>  40   		Training 486 pattern with 73.33% 	Forward time: 	13.86 sec
2023-04-02 13:02:45,080 			Loss:    6.529e-01    			Backward time: 	 0.25 sec 
2023-04-02 13:02:45,080 ADAM: Layer 0 -> dw_min:9.9619e-01  dw_max:1.0031e+00 lr:1.0000e-02
2023-04-02 13:02:45,081 ADAM: Layer 1 -> dw_min:9.9063e-01  dw_max:1.0063e+00 lr:1.0000e-02
2023-04-02 13:02:45,081 ADAM: Layer 2 -> dw_min:9.8864e-01  dw_max:1.0142e+00 lr:1.0000e-02
2023-04-02 13:02:45,081 ADAM: Layer 3 -> dw_min:9.9400e-01  dw_max:1.0047e+00 lr:1.0000e-02
2023-04-02 13:02:45,182 			Learning rate: weights:   1.000e-02    
2023-04-02 13:02:45,182 			Last test performance: 72.80%
2023-04-02 13:02:45,182 ----------------
2023-04-02 13:02:59,572   38  =>  41   		Training 486 pattern with 71.25% 	Forward time: 	14.13 sec
2023-04-02 13:02:59,573 			Loss:    6.665e-01    			Backward time: 	 0.25 sec 
2023-04-02 13:02:59,573 ADAM: Layer 0 -> dw_min:9.9569e-01  dw_max:1.0029e+00 lr:1.0000e-02
2023-04-02 13:02:59,573 ADAM: Layer 1 -> dw_min:9.9353e-01  dw_max:1.0057e+00 lr:1.0000e-02
2023-04-02 13:02:59,573 ADAM: Layer 2 -> dw_min:9.8699e-01  dw_max:1.0128e+00 lr:1.0000e-02
2023-04-02 13:02:59,573 ADAM: Layer 3 -> dw_min:9.9645e-01  dw_max:1.0042e+00 lr:1.0000e-02
2023-04-02 13:02:59,593 			Learning rate: weights:   1.000e-02    
2023-04-02 13:02:59,593 			Last test performance: 72.80%
2023-04-02 13:02:59,593 ----------------
2023-04-02 13:03:13,673   38  =>  42   		Training 486 pattern with 75.83% 	Forward time: 	13.82 sec
2023-04-02 13:03:13,673 			Loss:    5.745e-01    			Backward time: 	 0.25 sec 
2023-04-02 13:03:13,674 ADAM: Layer 0 -> dw_min:9.9605e-01  dw_max:1.0031e+00 lr:1.0000e-02
2023-04-02 13:03:13,674 ADAM: Layer 1 -> dw_min:9.9291e-01  dw_max:1.0063e+00 lr:1.0000e-02
2023-04-02 13:03:13,674 ADAM: Layer 2 -> dw_min:9.8827e-01  dw_max:1.0115e+00 lr:1.0000e-02
2023-04-02 13:03:13,674 ADAM: Layer 3 -> dw_min:9.9615e-01  dw_max:1.0038e+00 lr:1.0000e-02
2023-04-02 13:03:13,695 			Learning rate: weights:   1.000e-02    
2023-04-02 13:03:13,695 			Last test performance: 72.80%
2023-04-02 13:03:13,695 ----------------
2023-04-02 13:03:28,335   38  =>  43   		Training 486 pattern with 72.71% 	Forward time: 	14.38 sec
2023-04-02 13:03:28,335 			Loss:    6.502e-01    			Backward time: 	 0.25 sec 
2023-04-02 13:03:28,335 ADAM: Layer 0 -> dw_min:9.9653e-01  dw_max:1.0027e+00 lr:1.0000e-02
2023-04-02 13:03:28,336 ADAM: Layer 1 -> dw_min:9.9358e-01  dw_max:1.0053e+00 lr:1.0000e-02
2023-04-02 13:03:28,336 ADAM: Layer 2 -> dw_min:9.8928e-01  dw_max:1.0106e+00 lr:1.0000e-02
2023-04-02 13:03:28,336 ADAM: Layer 3 -> dw_min:9.9639e-01  dw_max:1.0045e+00 lr:1.0000e-02
2023-04-02 13:03:28,410 			Learning rate: weights:   1.000e-02    
2023-04-02 13:03:28,410 			Last test performance: 72.80%
2023-04-02 13:03:28,410 ----------------
2023-04-02 13:03:42,439   38  =>  44   		Training 486 pattern with 73.33% 	Forward time: 	13.77 sec
2023-04-02 13:03:42,439 			Loss:    6.396e-01    			Backward time: 	 0.25 sec 
2023-04-02 13:03:42,439 ADAM: Layer 0 -> dw_min:9.9674e-01  dw_max:1.0032e+00 lr:1.0000e-02
2023-04-02 13:03:42,439 ADAM: Layer 1 -> dw_min:9.9366e-01  dw_max:1.0054e+00 lr:1.0000e-02
2023-04-02 13:03:42,440 ADAM: Layer 2 -> dw_min:9.9038e-01  dw_max:1.0108e+00 lr:1.0000e-02
2023-04-02 13:03:42,440 ADAM: Layer 3 -> dw_min:9.9651e-01  dw_max:1.0041e+00 lr:1.0000e-02
2023-04-02 13:03:42,501 			Learning rate: weights:   1.000e-02    
2023-04-02 13:03:42,501 			Last test performance: 72.80%
2023-04-02 13:03:42,501 ----------------
2023-04-02 13:03:56,346   38  =>  45   		Training 486 pattern with 74.38% 	Forward time: 	13.59 sec
2023-04-02 13:03:56,346 			Loss:    5.967e-01    			Backward time: 	 0.25 sec 
2023-04-02 13:03:56,347 ADAM: Layer 0 -> dw_min:9.9682e-01  dw_max:1.0036e+00 lr:1.0000e-02
2023-04-02 13:03:56,347 ADAM: Layer 1 -> dw_min:9.9259e-01  dw_max:1.0053e+00 lr:1.0000e-02
2023-04-02 13:03:56,347 ADAM: Layer 2 -> dw_min:9.9020e-01  dw_max:1.0095e+00 lr:1.0000e-02
2023-04-02 13:03:56,347 ADAM: Layer 3 -> dw_min:9.9667e-01  dw_max:1.0042e+00 lr:1.0000e-02
2023-04-02 13:03:56,409 			Learning rate: weights:   1.000e-02    
2023-04-02 13:03:56,409 			Last test performance: 72.80%
2023-04-02 13:03:56,409 ----------------
2023-04-02 13:04:10,433   38  =>  46   		Training 486 pattern with 75.00% 	Forward time: 	13.77 sec
2023-04-02 13:04:10,433 			Loss:    6.269e-01    			Backward time: 	 0.25 sec 
2023-04-02 13:04:10,433 ADAM: Layer 0 -> dw_min:9.9645e-01  dw_max:1.0031e+00 lr:1.0000e-02
2023-04-02 13:04:10,433 ADAM: Layer 1 -> dw_min:9.9304e-01  dw_max:1.0054e+00 lr:1.0000e-02
2023-04-02 13:04:10,433 ADAM: Layer 2 -> dw_min:9.8981e-01  dw_max:1.0087e+00 lr:1.0000e-02
2023-04-02 13:04:10,434 ADAM: Layer 3 -> dw_min:9.9606e-01  dw_max:1.0040e+00 lr:1.0000e-02
2023-04-02 13:04:10,452 			Learning rate: weights:   1.000e-02    
2023-04-02 13:04:10,452 			Last test performance: 72.80%
2023-04-02 13:04:10,452 ----------------
2023-04-02 13:04:24,821   38  =>  47   		Training 486 pattern with 71.88% 	Forward time: 	14.11 sec
2023-04-02 13:04:24,822 			Loss:    6.369e-01    			Backward time: 	 0.25 sec 
2023-04-02 13:04:24,822 ADAM: Layer 0 -> dw_min:9.9573e-01  dw_max:1.0032e+00 lr:1.0000e-02
2023-04-02 13:04:24,822 ADAM: Layer 1 -> dw_min:9.9096e-01  dw_max:1.0053e+00 lr:1.0000e-02
2023-04-02 13:04:24,822 ADAM: Layer 2 -> dw_min:9.8901e-01  dw_max:1.0078e+00 lr:1.0000e-02
2023-04-02 13:04:24,822 ADAM: Layer 3 -> dw_min:9.9640e-01  dw_max:1.0040e+00 lr:1.0000e-02
2023-04-02 13:04:24,886 			Learning rate: weights:   1.000e-02    
2023-04-02 13:04:24,886 			Last test performance: 72.80%
2023-04-02 13:04:24,886 ----------------
2023-04-02 13:04:39,262   38  =>  48   		Training 486 pattern with 75.00% 	Forward time: 	14.12 sec
2023-04-02 13:04:39,262 			Loss:    6.401e-01    			Backward time: 	 0.25 sec 
2023-04-02 13:04:39,262 ADAM: Layer 0 -> dw_min:9.9624e-01  dw_max:1.0030e+00 lr:1.0000e-02
2023-04-02 13:04:39,262 ADAM: Layer 1 -> dw_min:9.9167e-01  dw_max:1.0052e+00 lr:1.0000e-02
2023-04-02 13:04:39,262 ADAM: Layer 2 -> dw_min:9.8936e-01  dw_max:1.0074e+00 lr:1.0000e-02
2023-04-02 13:04:39,263 ADAM: Layer 3 -> dw_min:9.9584e-01  dw_max:1.0038e+00 lr:1.0000e-02
2023-04-02 13:04:39,385 			Learning rate: weights:   1.000e-02    
2023-04-02 13:04:39,385 			Last test performance: 72.80%
2023-04-02 13:04:39,385 ----------------
2023-04-02 13:04:53,669   38  =>  49   		Training 486 pattern with 77.29% 	Forward time: 	14.03 sec
2023-04-02 13:04:53,669 			Loss:    5.681e-01    			Backward time: 	 0.25 sec 
2023-04-02 13:04:53,670 ADAM: Layer 0 -> dw_min:9.9598e-01  dw_max:1.0025e+00 lr:1.0000e-02
2023-04-02 13:04:53,670 ADAM: Layer 1 -> dw_min:9.9211e-01  dw_max:1.0087e+00 lr:1.0000e-02
2023-04-02 13:04:53,670 ADAM: Layer 2 -> dw_min:9.8892e-01  dw_max:1.0098e+00 lr:1.0000e-02
2023-04-02 13:04:53,670 ADAM: Layer 3 -> dw_min:9.9612e-01  dw_max:1.0039e+00 lr:1.0000e-02
2023-04-02 13:04:53,689 			Learning rate: weights:   1.000e-02    
2023-04-02 13:04:53,689 			Last test performance: 72.80%
2023-04-02 13:04:53,689 ----------------
2023-04-02 13:05:07,887   38  =>  50   		Training 486 pattern with 73.12% 	Forward time: 	13.94 sec
2023-04-02 13:05:07,888 			Loss:    6.697e-01    			Backward time: 	 0.25 sec 
2023-04-02 13:05:07,888 ADAM: Layer 0 -> dw_min:9.9679e-01  dw_max:1.0031e+00 lr:1.0000e-02
2023-04-02 13:05:07,888 ADAM: Layer 1 -> dw_min:9.9301e-01  dw_max:1.0100e+00 lr:1.0000e-02
2023-04-02 13:05:07,888 ADAM: Layer 2 -> dw_min:9.8895e-01  dw_max:1.0098e+00 lr:1.0000e-02
2023-04-02 13:05:07,888 ADAM: Layer 3 -> dw_min:9.9629e-01  dw_max:1.0038e+00 lr:1.0000e-02
2023-04-02 13:05:07,958 			Learning rate: weights:   1.000e-02    
2023-04-02 13:05:07,958 			Last test performance: 72.80%
2023-04-02 13:05:07,958 ----------------
2023-04-02 13:05:22,215   38  =>  51   		Training 486 pattern with 72.92% 	Forward time: 	14.00 sec
2023-04-02 13:05:22,216 			Loss:    6.127e-01    			Backward time: 	 0.25 sec 
2023-04-02 13:05:22,216 ADAM: Layer 0 -> dw_min:9.9652e-01  dw_max:1.0029e+00 lr:1.0000e-02
2023-04-02 13:05:22,216 ADAM: Layer 1 -> dw_min:9.9244e-01  dw_max:1.0084e+00 lr:1.0000e-02
2023-04-02 13:05:22,216 ADAM: Layer 2 -> dw_min:9.8661e-01  dw_max:1.0099e+00 lr:1.0000e-02
2023-04-02 13:05:22,216 ADAM: Layer 3 -> dw_min:9.9664e-01  dw_max:1.0037e+00 lr:1.0000e-02
2023-04-02 13:05:22,261 			Learning rate: weights:   1.000e-02    
2023-04-02 13:05:22,261 			Last test performance: 72.80%
2023-04-02 13:05:22,261 ----------------
2023-04-02 13:05:36,644   38  =>  52   		Training 486 pattern with 73.33% 	Forward time: 	14.13 sec
2023-04-02 13:05:36,644 			Loss:    6.513e-01    			Backward time: 	 0.25 sec 
2023-04-02 13:05:36,645 ADAM: Layer 0 -> dw_min:9.9568e-01  dw_max:1.0033e+00 lr:1.0000e-02
2023-04-02 13:05:36,645 ADAM: Layer 1 -> dw_min:9.9276e-01  dw_max:1.0070e+00 lr:1.0000e-02
2023-04-02 13:05:36,645 ADAM: Layer 2 -> dw_min:9.8787e-01  dw_max:1.0097e+00 lr:1.0000e-02
2023-04-02 13:05:36,645 ADAM: Layer 3 -> dw_min:9.9612e-01  dw_max:1.0036e+00 lr:1.0000e-02
2023-04-02 13:05:36,667 			Learning rate: weights:   1.000e-02    
2023-04-02 13:05:36,667 			Last test performance: 72.80%
2023-04-02 13:05:36,667 ----------------
2023-04-02 13:05:51,398   38  =>  53   		Training 486 pattern with 76.25% 	Forward time: 	14.47 sec
2023-04-02 13:05:51,398 			Loss:    6.081e-01    			Backward time: 	 0.25 sec 
2023-04-02 13:05:51,398 ADAM: Layer 0 -> dw_min:9.9562e-01  dw_max:1.0042e+00 lr:1.0000e-02
2023-04-02 13:05:51,398 ADAM: Layer 1 -> dw_min:9.9166e-01  dw_max:1.0069e+00 lr:1.0000e-02
2023-04-02 13:05:51,398 ADAM: Layer 2 -> dw_min:9.8606e-01  dw_max:1.0085e+00 lr:1.0000e-02
2023-04-02 13:05:51,398 ADAM: Layer 3 -> dw_min:9.9609e-01  dw_max:1.0047e+00 lr:1.0000e-02
2023-04-02 13:05:51,458 			Learning rate: weights:   1.000e-02    
2023-04-02 13:05:51,458 			Last test performance: 72.80%
2023-04-02 13:05:51,458 ----------------
2023-04-02 13:06:05,745   38  =>  54   		Training 486 pattern with 73.54% 	Forward time: 	14.03 sec
2023-04-02 13:06:05,745 			Loss:    6.804e-01    			Backward time: 	 0.25 sec 
2023-04-02 13:06:05,745 ADAM: Layer 0 -> dw_min:9.9599e-01  dw_max:1.0044e+00 lr:1.0000e-02
2023-04-02 13:06:05,745 ADAM: Layer 1 -> dw_min:9.9070e-01  dw_max:1.0064e+00 lr:1.0000e-02
2023-04-02 13:06:05,745 ADAM: Layer 2 -> dw_min:9.8686e-01  dw_max:1.0112e+00 lr:1.0000e-02
2023-04-02 13:06:05,745 ADAM: Layer 3 -> dw_min:9.9595e-01  dw_max:1.0057e+00 lr:1.0000e-02
2023-04-02 13:06:05,855 			Learning rate: weights:   1.000e-02    
2023-04-02 13:06:05,855 			Last test performance: 72.80%
2023-04-02 13:06:05,855 ----------------
2023-04-02 13:06:20,485   38  =>  55   		Training 486 pattern with 72.08% 	Forward time: 	14.37 sec
2023-04-02 13:06:20,485 			Loss:    6.136e-01    			Backward time: 	 0.25 sec 
2023-04-02 13:06:20,486 ADAM: Layer 0 -> dw_min:9.9595e-01  dw_max:1.0045e+00 lr:1.0000e-02
2023-04-02 13:06:20,486 ADAM: Layer 1 -> dw_min:9.9124e-01  dw_max:1.0071e+00 lr:1.0000e-02
2023-04-02 13:06:20,486 ADAM: Layer 2 -> dw_min:9.8808e-01  dw_max:1.0098e+00 lr:1.0000e-02
2023-04-02 13:06:20,486 ADAM: Layer 3 -> dw_min:9.9611e-01  dw_max:1.0050e+00 lr:1.0000e-02
2023-04-02 13:06:20,547 			Learning rate: weights:   1.000e-02    
2023-04-02 13:06:20,547 			Last test performance: 72.80%
2023-04-02 13:06:20,547 ----------------
2023-04-02 13:06:34,486   38  =>  56   		Training 486 pattern with 74.17% 	Forward time: 	13.68 sec
2023-04-02 13:06:34,486 			Loss:    6.412e-01    			Backward time: 	 0.25 sec 
2023-04-02 13:06:34,486 ADAM: Layer 0 -> dw_min:9.9610e-01  dw_max:1.0038e+00 lr:1.0000e-02
2023-04-02 13:06:34,486 ADAM: Layer 1 -> dw_min:9.9194e-01  dw_max:1.0061e+00 lr:1.0000e-02
2023-04-02 13:06:34,486 ADAM: Layer 2 -> dw_min:9.8685e-01  dw_max:1.0094e+00 lr:1.0000e-02
2023-04-02 13:06:34,486 ADAM: Layer 3 -> dw_min:9.9580e-01  dw_max:1.0046e+00 lr:1.0000e-02
2023-04-02 13:06:34,583 			Learning rate: weights:   1.000e-02    
2023-04-02 13:06:34,583 			Last test performance: 72.80%
2023-04-02 13:06:34,584 ----------------
2023-04-02 13:06:49,035   38  =>  57   		Training 486 pattern with 74.79% 	Forward time: 	14.19 sec
2023-04-02 13:06:49,035 			Loss:    6.461e-01    			Backward time: 	 0.25 sec 
2023-04-02 13:06:49,035 ADAM: Layer 0 -> dw_min:9.9627e-01  dw_max:1.0032e+00 lr:1.0000e-02
2023-04-02 13:06:49,036 ADAM: Layer 1 -> dw_min:9.9240e-01  dw_max:1.0060e+00 lr:1.0000e-02
2023-04-02 13:06:49,036 ADAM: Layer 2 -> dw_min:9.8821e-01  dw_max:1.0105e+00 lr:1.0000e-02
2023-04-02 13:06:49,036 ADAM: Layer 3 -> dw_min:9.9620e-01  dw_max:1.0048e+00 lr:1.0000e-02
2023-04-02 13:06:49,103 			Learning rate: weights:   1.000e-02    
2023-04-02 13:06:49,103 			Last test performance: 72.80%
2023-04-02 13:06:49,103 ----------------
2023-04-02 13:07:03,051   38  =>  58   		Training 486 pattern with 77.08% 	Forward time: 	13.69 sec
2023-04-02 13:07:03,051 			Loss:    5.382e-01    			Backward time: 	 0.25 sec 
2023-04-02 13:07:03,051 ADAM: Layer 0 -> dw_min:9.9650e-01  dw_max:1.0036e+00 lr:1.0000e-02
2023-04-02 13:07:03,051 ADAM: Layer 1 -> dw_min:9.9252e-01  dw_max:1.0062e+00 lr:1.0000e-02
2023-04-02 13:07:03,051 ADAM: Layer 2 -> dw_min:9.8937e-01  dw_max:1.0097e+00 lr:1.0000e-02
2023-04-02 13:07:03,051 ADAM: Layer 3 -> dw_min:9.9652e-01  dw_max:1.0042e+00 lr:1.0000e-02
2023-04-02 13:07:03,070 			Learning rate: weights:   1.000e-02    
2023-04-02 13:07:03,070 			Last test performance: 72.80%
2023-04-02 13:07:03,071 ----------------
2023-04-02 13:07:17,251   38  =>  59   		Training 486 pattern with 74.58% 	Forward time: 	13.92 sec
2023-04-02 13:07:17,251 			Loss:    6.052e-01    			Backward time: 	 0.25 sec 
2023-04-02 13:07:17,251 ADAM: Layer 0 -> dw_min:9.9601e-01  dw_max:1.0033e+00 lr:1.0000e-02
2023-04-02 13:07:17,251 ADAM: Layer 1 -> dw_min:9.9370e-01  dw_max:1.0059e+00 lr:1.0000e-02
2023-04-02 13:07:17,252 ADAM: Layer 2 -> dw_min:9.9037e-01  dw_max:1.0095e+00 lr:1.0000e-02
2023-04-02 13:07:17,252 ADAM: Layer 3 -> dw_min:9.9664e-01  dw_max:1.0039e+00 lr:1.0000e-02
2023-04-02 13:07:17,334 			Learning rate: weights:   1.000e-02    
2023-04-02 13:07:17,334 			Last test performance: 72.80%
2023-04-02 13:07:17,334 ----------------
2023-04-02 13:07:31,533   38  =>  60   		Training 486 pattern with 73.75% 	Forward time: 	13.94 sec
2023-04-02 13:07:31,533 			Loss:    6.550e-01    			Backward time: 	 0.25 sec 
2023-04-02 13:07:31,533 ADAM: Layer 0 -> dw_min:9.9578e-01  dw_max:1.0038e+00 lr:1.0000e-02
2023-04-02 13:07:31,533 ADAM: Layer 1 -> dw_min:9.9404e-01  dw_max:1.0057e+00 lr:1.0000e-02
2023-04-02 13:07:31,533 ADAM: Layer 2 -> dw_min:9.9072e-01  dw_max:1.0097e+00 lr:1.0000e-02
2023-04-02 13:07:31,534 ADAM: Layer 3 -> dw_min:9.9623e-01  dw_max:1.0049e+00 lr:1.0000e-02
2023-04-02 13:07:31,578 			Learning rate: weights:   1.000e-02    
2023-04-02 13:07:31,579 			Last test performance: 72.80%
2023-04-02 13:07:31,579 ----------------
2023-04-02 13:07:45,776   38  =>  61   		Training 486 pattern with 71.67% 	Forward time: 	13.94 sec
2023-04-02 13:07:45,776 			Loss:    6.416e-01    			Backward time: 	 0.25 sec 
2023-04-02 13:07:45,776 ADAM: Layer 0 -> dw_min:9.9607e-01  dw_max:1.0034e+00 lr:1.0000e-02
2023-04-02 13:07:45,776 ADAM: Layer 1 -> dw_min:9.9434e-01  dw_max:1.0056e+00 lr:1.0000e-02
2023-04-02 13:07:45,776 ADAM: Layer 2 -> dw_min:9.9068e-01  dw_max:1.0100e+00 lr:1.0000e-02
2023-04-02 13:07:45,776 ADAM: Layer 3 -> dw_min:9.9584e-01  dw_max:1.0041e+00 lr:1.0000e-02
2023-04-02 13:07:45,922 			Learning rate: weights:   1.000e-02    
2023-04-02 13:07:45,922 			Last test performance: 72.80%
2023-04-02 13:07:45,922 ----------------
2023-04-02 13:08:00,144   38  =>  62   		Training 486 pattern with 72.29% 	Forward time: 	13.96 sec
2023-04-02 13:08:00,144 			Loss:    6.601e-01    			Backward time: 	 0.25 sec 
2023-04-02 13:08:00,144 ADAM: Layer 0 -> dw_min:9.9617e-01  dw_max:1.0027e+00 lr:1.0000e-02
2023-04-02 13:08:00,145 ADAM: Layer 1 -> dw_min:9.9435e-01  dw_max:1.0057e+00 lr:1.0000e-02
2023-04-02 13:08:00,145 ADAM: Layer 2 -> dw_min:9.8734e-01  dw_max:1.0094e+00 lr:1.0000e-02
2023-04-02 13:08:00,145 ADAM: Layer 3 -> dw_min:9.9602e-01  dw_max:1.0040e+00 lr:1.0000e-02
2023-04-02 13:08:00,178 			Learning rate: weights:   1.000e-02    
2023-04-02 13:08:00,178 			Last test performance: 72.80%
2023-04-02 13:08:00,178 ----------------
2023-04-02 13:08:14,415   38  =>  63   		Training 486 pattern with 72.29% 	Forward time: 	13.98 sec
2023-04-02 13:08:14,415 			Loss:    7.044e-01    			Backward time: 	 0.25 sec 
2023-04-02 13:08:14,415 ADAM: Layer 0 -> dw_min:9.9612e-01  dw_max:1.0032e+00 lr:1.0000e-02
2023-04-02 13:08:14,415 ADAM: Layer 1 -> dw_min:9.9349e-01  dw_max:1.0057e+00 lr:1.0000e-02
2023-04-02 13:08:14,415 ADAM: Layer 2 -> dw_min:9.8913e-01  dw_max:1.0100e+00 lr:1.0000e-02
2023-04-02 13:08:14,415 ADAM: Layer 3 -> dw_min:9.9566e-01  dw_max:1.0049e+00 lr:1.0000e-02
2023-04-02 13:08:14,486 			Learning rate: weights:   1.000e-02    
2023-04-02 13:08:14,486 			Last test performance: 72.80%
2023-04-02 13:08:14,486 ----------------
2023-04-02 13:08:28,468   38  =>  64   		Training 486 pattern with 73.33% 	Forward time: 	13.72 sec
2023-04-02 13:08:28,468 			Loss:    6.727e-01    			Backward time: 	 0.25 sec 
2023-04-02 13:08:28,469 ADAM: Layer 0 -> dw_min:9.9584e-01  dw_max:1.0031e+00 lr:1.0000e-02
2023-04-02 13:08:28,469 ADAM: Layer 1 -> dw_min:9.9300e-01  dw_max:1.0058e+00 lr:1.0000e-02
2023-04-02 13:08:28,469 ADAM: Layer 2 -> dw_min:9.8983e-01  dw_max:1.0096e+00 lr:1.0000e-02
2023-04-02 13:08:28,469 ADAM: Layer 3 -> dw_min:9.9587e-01  dw_max:1.0041e+00 lr:1.0000e-02
2023-04-02 13:08:28,562 			Learning rate: weights:   1.000e-02    
2023-04-02 13:08:28,562 			Last test performance: 72.80%
2023-04-02 13:08:28,562 ----------------
2023-04-02 13:08:42,651   38  =>  65   		Training 486 pattern with 71.88% 	Forward time: 	13.83 sec
2023-04-02 13:08:42,651 			Loss:    6.509e-01    			Backward time: 	 0.25 sec 
2023-04-02 13:08:42,651 ADAM: Layer 0 -> dw_min:9.9634e-01  dw_max:1.0031e+00 lr:1.0000e-02
2023-04-02 13:08:42,651 ADAM: Layer 1 -> dw_min:9.9419e-01  dw_max:1.0065e+00 lr:1.0000e-02
2023-04-02 13:08:42,651 ADAM: Layer 2 -> dw_min:9.8722e-01  dw_max:1.0095e+00 lr:1.0000e-02
2023-04-02 13:08:42,651 ADAM: Layer 3 -> dw_min:9.9551e-01  dw_max:1.0049e+00 lr:1.0000e-02
2023-04-02 13:08:42,710 			Learning rate: weights:   1.000e-02    
2023-04-02 13:08:42,710 			Last test performance: 72.80%
2023-04-02 13:08:42,710 ----------------
2023-04-02 13:08:57,102   38  =>  66   		Training 486 pattern with 71.88% 	Forward time: 	14.13 sec
2023-04-02 13:08:57,103 			Loss:    6.734e-01    			Backward time: 	 0.25 sec 
2023-04-02 13:08:57,103 ADAM: Layer 0 -> dw_min:9.9620e-01  dw_max:1.0035e+00 lr:1.0000e-02
2023-04-02 13:08:57,103 ADAM: Layer 1 -> dw_min:9.9281e-01  dw_max:1.0056e+00 lr:1.0000e-02
2023-04-02 13:08:57,103 ADAM: Layer 2 -> dw_min:9.8793e-01  dw_max:1.0111e+00 lr:1.0000e-02
2023-04-02 13:08:57,103 ADAM: Layer 3 -> dw_min:9.9664e-01  dw_max:1.0046e+00 lr:1.0000e-02
2023-04-02 13:08:57,171 			Learning rate: weights:   1.000e-02    
2023-04-02 13:08:57,171 			Last test performance: 72.80%
2023-04-02 13:08:57,171 ----------------
2023-04-02 13:09:11,581   38  =>  67   		Training 486 pattern with 75.00% 	Forward time: 	14.15 sec
2023-04-02 13:09:11,582 			Loss:    5.961e-01    			Backward time: 	 0.25 sec 
2023-04-02 13:09:11,582 ADAM: Layer 0 -> dw_min:9.9671e-01  dw_max:1.0037e+00 lr:1.0000e-02
2023-04-02 13:09:11,582 ADAM: Layer 1 -> dw_min:9.9362e-01  dw_max:1.0066e+00 lr:1.0000e-02
2023-04-02 13:09:11,582 ADAM: Layer 2 -> dw_min:9.8904e-01  dw_max:1.0108e+00 lr:1.0000e-02
2023-04-02 13:09:11,582 ADAM: Layer 3 -> dw_min:9.9651e-01  dw_max:1.0047e+00 lr:1.0000e-02
2023-04-02 13:09:11,601 			Learning rate: weights:   1.000e-02    
2023-04-02 13:09:11,601 			Last test performance: 72.80%
2023-04-02 13:09:11,601 ----------------
2023-04-02 13:09:25,977   38  =>  68   		Training 486 pattern with 72.71% 	Forward time: 	14.12 sec
2023-04-02 13:09:25,977 			Loss:    6.734e-01    			Backward time: 	 0.25 sec 
2023-04-02 13:09:25,977 ADAM: Layer 0 -> dw_min:9.9546e-01  dw_max:1.0048e+00 lr:1.0000e-02
2023-04-02 13:09:25,977 ADAM: Layer 1 -> dw_min:9.9252e-01  dw_max:1.0064e+00 lr:1.0000e-02
2023-04-02 13:09:25,977 ADAM: Layer 2 -> dw_min:9.8684e-01  dw_max:1.0096e+00 lr:1.0000e-02
2023-04-02 13:09:25,978 ADAM: Layer 3 -> dw_min:9.9563e-01  dw_max:1.0043e+00 lr:1.0000e-02
2023-04-02 13:09:26,018 			Learning rate: weights:   1.000e-02    
2023-04-02 13:09:26,018 			Last test performance: 72.80%
2023-04-02 13:09:26,018 ----------------
2023-04-02 13:09:40,379   38  =>  69   		Training 486 pattern with 77.08% 	Forward time: 	14.10 sec
2023-04-02 13:09:40,379 			Loss:    5.501e-01    			Backward time: 	 0.25 sec 
2023-04-02 13:09:40,380 ADAM: Layer 0 -> dw_min:9.9560e-01  dw_max:1.0049e+00 lr:1.0000e-02
2023-04-02 13:09:40,380 ADAM: Layer 1 -> dw_min:9.9346e-01  dw_max:1.0063e+00 lr:1.0000e-02
2023-04-02 13:09:40,380 ADAM: Layer 2 -> dw_min:9.8650e-01  dw_max:1.0107e+00 lr:1.0000e-02
2023-04-02 13:09:40,380 ADAM: Layer 3 -> dw_min:9.9597e-01  dw_max:1.0043e+00 lr:1.0000e-02
2023-04-02 13:09:40,409 			Learning rate: weights:   1.000e-02    
2023-04-02 13:09:40,409 			Last test performance: 72.80%
2023-04-02 13:09:40,409 ----------------
2023-04-02 13:09:54,376   38  =>  70   		Training 486 pattern with 79.17% 	Forward time: 	13.71 sec
2023-04-02 13:09:54,376 			Loss:    5.379e-01    			Backward time: 	 0.25 sec 
2023-04-02 13:09:54,376 ADAM: Layer 0 -> dw_min:9.9604e-01  dw_max:1.0032e+00 lr:1.0000e-02
2023-04-02 13:09:54,377 ADAM: Layer 1 -> dw_min:9.9333e-01  dw_max:1.0061e+00 lr:1.0000e-02
2023-04-02 13:09:54,377 ADAM: Layer 2 -> dw_min:9.8671e-01  dw_max:1.0104e+00 lr:1.0000e-02
2023-04-02 13:09:54,377 ADAM: Layer 3 -> dw_min:9.9517e-01  dw_max:1.0043e+00 lr:1.0000e-02
2023-04-02 13:09:54,438 			Learning rate: weights:   1.000e-02    
2023-04-02 13:09:54,438 			Last test performance: 72.80%
2023-04-02 13:09:54,438 ----------------
2023-04-02 13:10:09,042   38  =>  71   		Training 486 pattern with 71.25% 	Forward time: 	14.35 sec
2023-04-02 13:10:09,042 			Loss:    6.935e-01    			Backward time: 	 0.25 sec 
2023-04-02 13:10:09,043 ADAM: Layer 0 -> dw_min:9.9684e-01  dw_max:1.0033e+00 lr:1.0000e-02
2023-04-02 13:10:09,043 ADAM: Layer 1 -> dw_min:9.9335e-01  dw_max:1.0058e+00 lr:1.0000e-02
2023-04-02 13:10:09,043 ADAM: Layer 2 -> dw_min:9.8806e-01  dw_max:1.0086e+00 lr:1.0000e-02
2023-04-02 13:10:09,043 ADAM: Layer 3 -> dw_min:9.9627e-01  dw_max:1.0039e+00 lr:1.0000e-02
2023-04-02 13:10:09,063 			Learning rate: weights:   1.000e-02    
2023-04-02 13:10:09,063 			Last test performance: 72.80%
2023-04-02 13:10:09,063 ----------------
2023-04-02 13:10:23,099   38  =>  72   		Training 486 pattern with 74.17% 	Forward time: 	13.78 sec
2023-04-02 13:10:23,099 			Loss:    6.147e-01    			Backward time: 	 0.25 sec 
2023-04-02 13:10:23,099 ADAM: Layer 0 -> dw_min:9.9521e-01  dw_max:1.0032e+00 lr:1.0000e-02
2023-04-02 13:10:23,100 ADAM: Layer 1 -> dw_min:9.9368e-01  dw_max:1.0076e+00 lr:1.0000e-02
2023-04-02 13:10:23,100 ADAM: Layer 2 -> dw_min:9.8893e-01  dw_max:1.0099e+00 lr:1.0000e-02
2023-04-02 13:10:23,100 ADAM: Layer 3 -> dw_min:9.9644e-01  dw_max:1.0044e+00 lr:1.0000e-02
2023-04-02 13:10:23,119 			Learning rate: weights:   1.000e-02    
2023-04-02 13:10:23,119 			Last test performance: 72.80%
2023-04-02 13:10:23,119 ----------------
2023-04-02 13:10:37,446   38  =>  73   		Training 486 pattern with 74.38% 	Forward time: 	14.07 sec
2023-04-02 13:10:37,446 			Loss:    6.520e-01    			Backward time: 	 0.25 sec 
2023-04-02 13:10:37,447 ADAM: Layer 0 -> dw_min:9.9394e-01  dw_max:1.0029e+00 lr:1.0000e-02
2023-04-02 13:10:37,447 ADAM: Layer 1 -> dw_min:9.9456e-01  dw_max:1.0079e+00 lr:1.0000e-02
2023-04-02 13:10:37,447 ADAM: Layer 2 -> dw_min:9.8598e-01  dw_max:1.0095e+00 lr:1.0000e-02
2023-04-02 13:10:37,447 ADAM: Layer 3 -> dw_min:9.9650e-01  dw_max:1.0064e+00 lr:1.0000e-02
2023-04-02 13:10:37,466 			Learning rate: weights:   1.000e-02    
2023-04-02 13:10:37,466 			Last test performance: 72.80%
2023-04-02 13:10:37,466 ----------------
2023-04-02 13:10:51,526   38  =>  74   		Training 486 pattern with 72.71% 	Forward time: 	13.80 sec
2023-04-02 13:10:51,526 			Loss:    6.393e-01    			Backward time: 	 0.25 sec 
2023-04-02 13:10:51,526 ADAM: Layer 0 -> dw_min:9.9370e-01  dw_max:1.0026e+00 lr:1.0000e-02
2023-04-02 13:10:51,527 ADAM: Layer 1 -> dw_min:9.9321e-01  dw_max:1.0073e+00 lr:1.0000e-02
2023-04-02 13:10:51,527 ADAM: Layer 2 -> dw_min:9.8701e-01  dw_max:1.0105e+00 lr:1.0000e-02
2023-04-02 13:10:51,527 ADAM: Layer 3 -> dw_min:9.9587e-01  dw_max:1.0056e+00 lr:1.0000e-02
2023-04-02 13:10:51,563 			Learning rate: weights:   1.000e-02    
2023-04-02 13:10:51,563 			Last test performance: 72.80%
2023-04-02 13:10:51,563 ----------------
2023-04-02 13:11:05,545   38  =>  75   		Training 486 pattern with 72.50% 	Forward time: 	13.72 sec
2023-04-02 13:11:05,545 			Loss:    6.550e-01    			Backward time: 	 0.25 sec 
2023-04-02 13:11:05,545 ADAM: Layer 0 -> dw_min:9.9438e-01  dw_max:1.0023e+00 lr:1.0000e-02
2023-04-02 13:11:05,546 ADAM: Layer 1 -> dw_min:9.9346e-01  dw_max:1.0070e+00 lr:1.0000e-02
2023-04-02 13:11:05,546 ADAM: Layer 2 -> dw_min:9.8664e-01  dw_max:1.0097e+00 lr:1.0000e-02
2023-04-02 13:11:05,546 ADAM: Layer 3 -> dw_min:9.9506e-01  dw_max:1.0045e+00 lr:1.0000e-02
2023-04-02 13:11:05,621 			Learning rate: weights:   1.000e-02    
2023-04-02 13:11:05,621 			Last test performance: 72.80%
2023-04-02 13:11:05,621 ----------------
2023-04-02 13:11:19,813   38  =>  76   		Training 486 pattern with 75.21% 	Forward time: 	13.93 sec
2023-04-02 13:11:19,813 			Loss:    6.287e-01    			Backward time: 	 0.25 sec 
2023-04-02 13:11:19,813 ADAM: Layer 0 -> dw_min:9.9519e-01  dw_max:1.0033e+00 lr:1.0000e-02
2023-04-02 13:11:19,813 ADAM: Layer 1 -> dw_min:9.9332e-01  dw_max:1.0060e+00 lr:1.0000e-02
2023-04-02 13:11:19,813 ADAM: Layer 2 -> dw_min:9.8771e-01  dw_max:1.0115e+00 lr:1.0000e-02
2023-04-02 13:11:19,813 ADAM: Layer 3 -> dw_min:9.9561e-01  dw_max:1.0051e+00 lr:1.0000e-02
2023-04-02 13:11:19,963 			Learning rate: weights:   1.000e-02    
2023-04-02 13:11:19,963 			Last test performance: 72.80%
2023-04-02 13:11:19,963 ----------------
2023-04-02 13:11:34,731   38  =>  77   		Training 486 pattern with 71.88% 	Forward time: 	14.51 sec
2023-04-02 13:11:34,731 			Loss:    7.205e-01    			Backward time: 	 0.25 sec 
2023-04-02 13:11:34,731 ADAM: Layer 0 -> dw_min:9.9527e-01  dw_max:1.0034e+00 lr:1.0000e-02
2023-04-02 13:11:34,732 ADAM: Layer 1 -> dw_min:9.9309e-01  dw_max:1.0056e+00 lr:1.0000e-02
2023-04-02 13:11:34,732 ADAM: Layer 2 -> dw_min:9.8841e-01  dw_max:1.0107e+00 lr:1.0000e-02
2023-04-02 13:11:34,732 ADAM: Layer 3 -> dw_min:9.9544e-01  dw_max:1.0054e+00 lr:1.0000e-02
2023-04-02 13:11:34,750 			Learning rate: weights:   1.000e-02    
2023-04-02 13:11:34,750 			Last test performance: 72.80%
2023-04-02 13:11:34,750 ----------------
2023-04-02 13:11:48,708   38  =>  78   		Training 486 pattern with 74.17% 	Forward time: 	13.70 sec
2023-04-02 13:11:48,708 			Loss:    6.292e-01    			Backward time: 	 0.25 sec 
2023-04-02 13:11:48,708 ADAM: Layer 0 -> dw_min:9.9579e-01  dw_max:1.0034e+00 lr:1.0000e-02
2023-04-02 13:11:48,708 ADAM: Layer 1 -> dw_min:9.9315e-01  dw_max:1.0056e+00 lr:1.0000e-02
2023-04-02 13:11:48,708 ADAM: Layer 2 -> dw_min:9.8868e-01  dw_max:1.0118e+00 lr:1.0000e-02
2023-04-02 13:11:48,709 ADAM: Layer 3 -> dw_min:9.9599e-01  dw_max:1.0063e+00 lr:1.0000e-02
2023-04-02 13:11:48,852 			Learning rate: weights:   1.000e-02    
2023-04-02 13:11:48,852 			Last test performance: 72.80%
2023-04-02 13:11:48,852 ----------------
2023-04-02 13:12:02,715   38  =>  79   		Training 486 pattern with 70.21% 	Forward time: 	13.61 sec
2023-04-02 13:12:02,715 			Loss:    6.956e-01    			Backward time: 	 0.25 sec 
2023-04-02 13:12:02,715 ADAM: Layer 0 -> dw_min:9.9541e-01  dw_max:1.0033e+00 lr:1.0000e-02
2023-04-02 13:12:02,715 ADAM: Layer 1 -> dw_min:9.9343e-01  dw_max:1.0057e+00 lr:1.0000e-02
2023-04-02 13:12:02,715 ADAM: Layer 2 -> dw_min:9.8936e-01  dw_max:1.0109e+00 lr:1.0000e-02
2023-04-02 13:12:02,716 ADAM: Layer 3 -> dw_min:9.9585e-01  dw_max:1.0051e+00 lr:1.0000e-02
2023-04-02 13:12:02,759 			Learning rate: weights:   1.000e-02    
2023-04-02 13:12:02,759 			Last test performance: 72.80%
2023-04-02 13:12:02,759 ----------------
2023-04-02 13:12:17,121   38  =>  80   		Training 486 pattern with 73.75% 	Forward time: 	14.10 sec
2023-04-02 13:12:17,121 			Loss:    6.132e-01    			Backward time: 	 0.25 sec 
2023-04-02 13:12:17,121 ADAM: Layer 0 -> dw_min:9.9558e-01  dw_max:1.0032e+00 lr:1.0000e-02
2023-04-02 13:12:17,121 ADAM: Layer 1 -> dw_min:9.9136e-01  dw_max:1.0070e+00 lr:1.0000e-02
2023-04-02 13:12:17,121 ADAM: Layer 2 -> dw_min:9.9038e-01  dw_max:1.0097e+00 lr:1.0000e-02
2023-04-02 13:12:17,122 ADAM: Layer 3 -> dw_min:9.9569e-01  dw_max:1.0056e+00 lr:1.0000e-02
2023-04-02 13:12:17,183 			Learning rate: weights:   1.000e-02    
2023-04-02 13:12:17,183 			Last test performance: 72.80%
2023-04-02 13:12:17,183 ----------------
2023-04-02 13:12:31,457   38  =>  81   		Training 486 pattern with 78.33% 	Forward time: 	14.02 sec
2023-04-02 13:12:31,457 			Loss:    5.587e-01    			Backward time: 	 0.25 sec 
2023-04-02 13:12:31,457 ADAM: Layer 0 -> dw_min:9.9573e-01  dw_max:1.0034e+00 lr:1.0000e-02
2023-04-02 13:12:31,457 ADAM: Layer 1 -> dw_min:9.9137e-01  dw_max:1.0058e+00 lr:1.0000e-02
2023-04-02 13:12:31,457 ADAM: Layer 2 -> dw_min:9.8950e-01  dw_max:1.0088e+00 lr:1.0000e-02
2023-04-02 13:12:31,457 ADAM: Layer 3 -> dw_min:9.9590e-01  dw_max:1.0051e+00 lr:1.0000e-02
2023-04-02 13:12:31,476 			Learning rate: weights:   1.000e-02    
2023-04-02 13:12:31,476 			Last test performance: 72.80%
2023-04-02 13:12:31,476 ----------------
2023-04-02 13:12:46,375   38  =>  82   		Training 486 pattern with 71.46% 	Forward time: 	14.64 sec
2023-04-02 13:12:46,375 			Loss:    6.586e-01    			Backward time: 	 0.25 sec 
2023-04-02 13:12:46,375 ADAM: Layer 0 -> dw_min:9.9350e-01  dw_max:1.0035e+00 lr:1.0000e-02
2023-04-02 13:12:46,375 ADAM: Layer 1 -> dw_min:9.9195e-01  dw_max:1.0068e+00 lr:1.0000e-02
2023-04-02 13:12:46,375 ADAM: Layer 2 -> dw_min:9.8818e-01  dw_max:1.0084e+00 lr:1.0000e-02
2023-04-02 13:12:46,375 ADAM: Layer 3 -> dw_min:9.9610e-01  dw_max:1.0054e+00 lr:1.0000e-02
2023-04-02 13:12:46,483 			Learning rate: weights:   1.000e-02    
2023-04-02 13:12:46,483 			Last test performance: 72.80%
2023-04-02 13:12:46,483 ----------------
2023-04-02 13:13:00,773   38  =>  83   		Training 486 pattern with 72.71% 	Forward time: 	14.03 sec
2023-04-02 13:13:00,773 			Loss:    6.609e-01    			Backward time: 	 0.25 sec 
2023-04-02 13:13:00,773 ADAM: Layer 0 -> dw_min:9.9442e-01  dw_max:1.0030e+00 lr:1.0000e-02
2023-04-02 13:13:00,773 ADAM: Layer 1 -> dw_min:9.9164e-01  dw_max:1.0069e+00 lr:1.0000e-02
2023-04-02 13:13:00,773 ADAM: Layer 2 -> dw_min:9.8937e-01  dw_max:1.0092e+00 lr:1.0000e-02
2023-04-02 13:13:00,774 ADAM: Layer 3 -> dw_min:9.9638e-01  dw_max:1.0048e+00 lr:1.0000e-02
2023-04-02 13:13:00,794 			Learning rate: weights:   1.000e-02    
2023-04-02 13:13:00,794 			Last test performance: 72.80%
2023-04-02 13:13:00,794 ----------------
2023-04-02 13:13:14,962   38  =>  84   		Training 486 pattern with 70.62% 	Forward time: 	13.91 sec
2023-04-02 13:13:14,962 			Loss:    7.440e-01    			Backward time: 	 0.25 sec 
2023-04-02 13:13:14,962 ADAM: Layer 0 -> dw_min:9.9614e-01  dw_max:1.0031e+00 lr:1.0000e-02
2023-04-02 13:13:14,962 ADAM: Layer 1 -> dw_min:9.9129e-01  dw_max:1.0066e+00 lr:1.0000e-02
2023-04-02 13:13:14,962 ADAM: Layer 2 -> dw_min:9.9005e-01  dw_max:1.0082e+00 lr:1.0000e-02
2023-04-02 13:13:14,962 ADAM: Layer 3 -> dw_min:9.9645e-01  dw_max:1.0042e+00 lr:1.0000e-02
2023-04-02 13:13:14,983 			Learning rate: weights:   1.000e-02    
2023-04-02 13:13:14,983 			Last test performance: 72.80%
2023-04-02 13:13:14,983 ----------------
2023-04-02 13:13:29,161   38  =>  85   		Training 486 pattern with 75.83% 	Forward time: 	13.92 sec
2023-04-02 13:13:29,161 			Loss:    6.679e-01    			Backward time: 	 0.25 sec 
2023-04-02 13:13:29,162 ADAM: Layer 0 -> dw_min:9.9570e-01  dw_max:1.0032e+00 lr:1.0000e-02
2023-04-02 13:13:29,162 ADAM: Layer 1 -> dw_min:9.9185e-01  dw_max:1.0065e+00 lr:1.0000e-02
2023-04-02 13:13:29,162 ADAM: Layer 2 -> dw_min:9.8777e-01  dw_max:1.0083e+00 lr:1.0000e-02
2023-04-02 13:13:29,162 ADAM: Layer 3 -> dw_min:9.9675e-01  dw_max:1.0043e+00 lr:1.0000e-02
2023-04-02 13:13:29,183 			Learning rate: weights:   1.000e-02    
2023-04-02 13:13:29,183 			Last test performance: 72.80%
2023-04-02 13:13:29,183 ----------------
2023-04-02 13:13:43,715   38  =>  86   		Training 486 pattern with 75.42% 	Forward time: 	14.27 sec
2023-04-02 13:13:43,715 			Loss:    6.201e-01    			Backward time: 	 0.25 sec 
2023-04-02 13:13:43,716 ADAM: Layer 0 -> dw_min:9.9538e-01  dw_max:1.0042e+00 lr:1.0000e-02
2023-04-02 13:13:43,716 ADAM: Layer 1 -> dw_min:9.9262e-01  dw_max:1.0057e+00 lr:1.0000e-02
2023-04-02 13:13:43,716 ADAM: Layer 2 -> dw_min:9.8890e-01  dw_max:1.0088e+00 lr:1.0000e-02
2023-04-02 13:13:43,716 ADAM: Layer 3 -> dw_min:9.9642e-01  dw_max:1.0043e+00 lr:1.0000e-02
2023-04-02 13:13:43,778 			Learning rate: weights:   1.000e-02    
2023-04-02 13:13:43,778 			Last test performance: 72.80%
2023-04-02 13:13:43,778 ----------------
2023-04-02 13:13:57,808   38  =>  87   		Training 486 pattern with 72.08% 	Forward time: 	13.77 sec
2023-04-02 13:13:57,809 			Loss:    6.895e-01    			Backward time: 	 0.25 sec 
2023-04-02 13:13:57,809 ADAM: Layer 0 -> dw_min:9.9471e-01  dw_max:1.0038e+00 lr:1.0000e-02
2023-04-02 13:13:57,809 ADAM: Layer 1 -> dw_min:9.9271e-01  dw_max:1.0073e+00 lr:1.0000e-02
2023-04-02 13:13:57,809 ADAM: Layer 2 -> dw_min:9.8931e-01  dw_max:1.0102e+00 lr:1.0000e-02
2023-04-02 13:13:57,809 ADAM: Layer 3 -> dw_min:9.9654e-01  dw_max:1.0040e+00 lr:1.0000e-02
2023-04-02 13:13:57,851 			Learning rate: weights:   1.000e-02    
2023-04-02 13:13:57,851 			Last test performance: 72.80%
2023-04-02 13:13:57,851 ----------------
2023-04-02 13:14:11,953   38  =>  88   		Training 486 pattern with 74.58% 	Forward time: 	13.85 sec
2023-04-02 13:14:11,954 			Loss:    6.070e-01    			Backward time: 	 0.25 sec 
2023-04-02 13:14:11,954 ADAM: Layer 0 -> dw_min:9.9501e-01  dw_max:1.0042e+00 lr:1.0000e-02
2023-04-02 13:14:11,954 ADAM: Layer 1 -> dw_min:9.9116e-01  dw_max:1.0081e+00 lr:1.0000e-02
2023-04-02 13:14:11,954 ADAM: Layer 2 -> dw_min:9.8847e-01  dw_max:1.0092e+00 lr:1.0000e-02
2023-04-02 13:14:11,954 ADAM: Layer 3 -> dw_min:9.9645e-01  dw_max:1.0036e+00 lr:1.0000e-02
2023-04-02 13:14:12,056 			Learning rate: weights:   1.000e-02    
2023-04-02 13:14:12,056 			Last test performance: 72.80%
2023-04-02 13:14:12,056 ----------------
2023-04-02 13:14:26,149   38  =>  89   		Training 486 pattern with 75.21% 	Forward time: 	13.84 sec
2023-04-02 13:14:26,149 			Loss:    5.889e-01    			Backward time: 	 0.25 sec 
2023-04-02 13:14:26,149 ADAM: Layer 0 -> dw_min:9.9504e-01  dw_max:1.0038e+00 lr:1.0000e-02
2023-04-02 13:14:26,150 ADAM: Layer 1 -> dw_min:9.9141e-01  dw_max:1.0066e+00 lr:1.0000e-02
2023-04-02 13:14:26,150 ADAM: Layer 2 -> dw_min:9.9031e-01  dw_max:1.0108e+00 lr:1.0000e-02
2023-04-02 13:14:26,150 ADAM: Layer 3 -> dw_min:9.9634e-01  dw_max:1.0041e+00 lr:1.0000e-02
2023-04-02 13:14:26,169 			Learning rate: weights:   1.000e-02    
2023-04-02 13:14:26,169 			Last test performance: 72.80%
2023-04-02 13:14:26,169 ----------------
2023-04-02 13:14:40,294   38  =>  90   		Training 486 pattern with 70.42% 	Forward time: 	13.87 sec
2023-04-02 13:14:40,294 			Loss:    6.575e-01    			Backward time: 	 0.25 sec 
2023-04-02 13:14:40,294 ADAM: Layer 0 -> dw_min:9.9612e-01  dw_max:1.0032e+00 lr:1.0000e-02
2023-04-02 13:14:40,295 ADAM: Layer 1 -> dw_min:9.9145e-01  dw_max:1.0068e+00 lr:1.0000e-02
2023-04-02 13:14:40,295 ADAM: Layer 2 -> dw_min:9.8913e-01  dw_max:1.0097e+00 lr:1.0000e-02
2023-04-02 13:14:40,295 ADAM: Layer 3 -> dw_min:9.9592e-01  dw_max:1.0052e+00 lr:1.0000e-02
2023-04-02 13:14:40,313 			Learning rate: weights:   1.000e-02    
2023-04-02 13:14:40,313 			Last test performance: 72.80%
2023-04-02 13:14:40,313 ----------------
2023-04-02 13:14:54,548   38  =>  91   		Training 486 pattern with 72.71% 	Forward time: 	13.98 sec
2023-04-02 13:14:54,548 			Loss:    6.569e-01    			Backward time: 	 0.25 sec 
2023-04-02 13:14:54,549 ADAM: Layer 0 -> dw_min:9.9616e-01  dw_max:1.0034e+00 lr:1.0000e-02
2023-04-02 13:14:54,549 ADAM: Layer 1 -> dw_min:9.9212e-01  dw_max:1.0065e+00 lr:1.0000e-02
2023-04-02 13:14:54,549 ADAM: Layer 2 -> dw_min:9.8940e-01  dw_max:1.0093e+00 lr:1.0000e-02
2023-04-02 13:14:54,549 ADAM: Layer 3 -> dw_min:9.9606e-01  dw_max:1.0048e+00 lr:1.0000e-02
2023-04-02 13:14:54,602 			Learning rate: weights:   1.000e-02    
2023-04-02 13:14:54,602 			Last test performance: 72.80%
2023-04-02 13:14:54,602 ----------------
2023-04-02 13:15:09,270   38  =>  92   		Training 486 pattern with 75.21% 	Forward time: 	14.41 sec
2023-04-02 13:15:09,270 			Loss:    5.921e-01    			Backward time: 	 0.25 sec 
2023-04-02 13:15:09,270 ADAM: Layer 0 -> dw_min:9.9644e-01  dw_max:1.0032e+00 lr:1.0000e-02
2023-04-02 13:15:09,271 ADAM: Layer 1 -> dw_min:9.9246e-01  dw_max:1.0064e+00 lr:1.0000e-02
2023-04-02 13:15:09,271 ADAM: Layer 2 -> dw_min:9.8498e-01  dw_max:1.0109e+00 lr:1.0000e-02
2023-04-02 13:15:09,271 ADAM: Layer 3 -> dw_min:9.9575e-01  dw_max:1.0044e+00 lr:1.0000e-02
2023-04-02 13:15:09,362 			Learning rate: weights:   1.000e-02    
2023-04-02 13:15:09,362 			Last test performance: 72.80%
2023-04-02 13:15:09,362 ----------------
2023-04-02 13:15:23,746   38  =>  93   		Training 486 pattern with 74.38% 	Forward time: 	14.13 sec
2023-04-02 13:15:23,747 			Loss:    6.052e-01    			Backward time: 	 0.25 sec 
2023-04-02 13:15:23,747 ADAM: Layer 0 -> dw_min:9.9543e-01  dw_max:1.0032e+00 lr:1.0000e-02
2023-04-02 13:15:23,747 ADAM: Layer 1 -> dw_min:9.9370e-01  dw_max:1.0069e+00 lr:1.0000e-02
2023-04-02 13:15:23,747 ADAM: Layer 2 -> dw_min:9.8690e-01  dw_max:1.0125e+00 lr:1.0000e-02
2023-04-02 13:15:23,747 ADAM: Layer 3 -> dw_min:9.9604e-01  dw_max:1.0042e+00 lr:1.0000e-02
2023-04-02 13:15:23,815 			Learning rate: weights:   1.000e-02    
2023-04-02 13:15:23,815 			Last test performance: 72.80%
2023-04-02 13:15:23,815 ----------------
2023-04-02 13:15:37,772   38  =>  94   		Training 486 pattern with 72.08% 	Forward time: 	13.70 sec
2023-04-02 13:15:37,772 			Loss:    6.843e-01    			Backward time: 	 0.25 sec 
2023-04-02 13:15:37,772 ADAM: Layer 0 -> dw_min:9.9529e-01  dw_max:1.0031e+00 lr:1.0000e-02
2023-04-02 13:15:37,772 ADAM: Layer 1 -> dw_min:9.9345e-01  dw_max:1.0070e+00 lr:1.0000e-02
2023-04-02 13:15:37,772 ADAM: Layer 2 -> dw_min:9.8839e-01  dw_max:1.0117e+00 lr:1.0000e-02
2023-04-02 13:15:37,772 ADAM: Layer 3 -> dw_min:9.9574e-01  dw_max:1.0044e+00 lr:1.0000e-02
2023-04-02 13:15:37,792 			Learning rate: weights:   1.000e-02    
2023-04-02 13:15:37,792 			Last test performance: 72.80%
2023-04-02 13:15:37,792 ----------------
2023-04-02 13:15:52,029   38  =>  95   		Training 486 pattern with 71.46% 	Forward time: 	13.98 sec
2023-04-02 13:15:52,029 			Loss:    7.058e-01    			Backward time: 	 0.25 sec 
2023-04-02 13:15:52,030 ADAM: Layer 0 -> dw_min:9.9452e-01  dw_max:1.0032e+00 lr:1.0000e-02
2023-04-02 13:15:52,030 ADAM: Layer 1 -> dw_min:9.9257e-01  dw_max:1.0068e+00 lr:1.0000e-02
2023-04-02 13:15:52,030 ADAM: Layer 2 -> dw_min:9.8879e-01  dw_max:1.0117e+00 lr:1.0000e-02
2023-04-02 13:15:52,030 ADAM: Layer 3 -> dw_min:9.9592e-01  dw_max:1.0056e+00 lr:1.0000e-02
2023-04-02 13:15:52,144 			Learning rate: weights:   1.000e-02    
2023-04-02 13:15:52,144 			Last test performance: 72.80%
2023-04-02 13:15:52,144 ----------------
2023-04-02 13:16:06,205   38  =>  96   		Training 486 pattern with 71.88% 	Forward time: 	13.80 sec
2023-04-02 13:16:06,205 			Loss:    6.383e-01    			Backward time: 	 0.25 sec 
2023-04-02 13:16:06,205 ADAM: Layer 0 -> dw_min:9.9524e-01  dw_max:1.0033e+00 lr:1.0000e-02
2023-04-02 13:16:06,205 ADAM: Layer 1 -> dw_min:9.9080e-01  dw_max:1.0064e+00 lr:1.0000e-02
2023-04-02 13:16:06,205 ADAM: Layer 2 -> dw_min:9.8786e-01  dw_max:1.0105e+00 lr:1.0000e-02
2023-04-02 13:16:06,205 ADAM: Layer 3 -> dw_min:9.9639e-01  dw_max:1.0050e+00 lr:1.0000e-02
2023-04-02 13:16:06,225 			Learning rate: weights:   1.000e-02    
2023-04-02 13:16:06,225 			Last test performance: 72.80%
2023-04-02 13:16:06,225 ----------------
2023-04-02 13:16:20,608   38  =>  97   		Training 486 pattern with 75.00% 	Forward time: 	14.13 sec
2023-04-02 13:16:20,608 			Loss:    5.926e-01    			Backward time: 	 0.25 sec 
2023-04-02 13:16:20,608 ADAM: Layer 0 -> dw_min:9.9534e-01  dw_max:1.0037e+00 lr:1.0000e-02
2023-04-02 13:16:20,608 ADAM: Layer 1 -> dw_min:9.8870e-01  dw_max:1.0066e+00 lr:1.0000e-02
2023-04-02 13:16:20,608 ADAM: Layer 2 -> dw_min:9.8794e-01  dw_max:1.0103e+00 lr:1.0000e-02
2023-04-02 13:16:20,609 ADAM: Layer 3 -> dw_min:9.9673e-01  dw_max:1.0045e+00 lr:1.0000e-02
2023-04-02 13:16:20,627 			Learning rate: weights:   1.000e-02    
2023-04-02 13:16:20,627 			Last test performance: 72.80%
2023-04-02 13:16:20,627 ----------------
2023-04-02 13:16:34,716   38  =>  98   		Training 486 pattern with 76.46% 	Forward time: 	13.83 sec
2023-04-02 13:16:34,716 			Loss:    5.933e-01    			Backward time: 	 0.25 sec 
2023-04-02 13:16:34,716 ADAM: Layer 0 -> dw_min:9.9410e-01  dw_max:1.0035e+00 lr:1.0000e-02
2023-04-02 13:16:34,716 ADAM: Layer 1 -> dw_min:9.8855e-01  dw_max:1.0062e+00 lr:1.0000e-02
2023-04-02 13:16:34,716 ADAM: Layer 2 -> dw_min:9.8361e-01  dw_max:1.0094e+00 lr:1.0000e-02
2023-04-02 13:16:34,716 ADAM: Layer 3 -> dw_min:9.9668e-01  dw_max:1.0044e+00 lr:1.0000e-02
2023-04-02 13:16:34,737 			Learning rate: weights:   1.000e-02    
2023-04-02 13:16:34,737 			Last test performance: 72.80%
2023-04-02 13:16:34,737 ----------------
2023-04-02 13:16:49,216   38  =>  99   		Training 486 pattern with 75.62% 	Forward time: 	14.22 sec
2023-04-02 13:16:49,216 			Loss:    5.889e-01    			Backward time: 	 0.25 sec 
2023-04-02 13:16:49,216 ADAM: Layer 0 -> dw_min:9.9512e-01  dw_max:1.0035e+00 lr:1.0000e-02
2023-04-02 13:16:49,216 ADAM: Layer 1 -> dw_min:9.9043e-01  dw_max:1.0060e+00 lr:1.0000e-02
2023-04-02 13:16:49,216 ADAM: Layer 2 -> dw_min:9.8505e-01  dw_max:1.0084e+00 lr:1.0000e-02
2023-04-02 13:16:49,217 ADAM: Layer 3 -> dw_min:9.9611e-01  dw_max:1.0044e+00 lr:1.0000e-02
2023-04-02 13:16:49,237 			Learning rate: weights:   1.000e-02    
2023-04-02 13:16:49,237 			Last test performance: 72.80%
2023-04-02 13:16:49,237 ----------------
2023-04-02 13:17:03,176   38  => 100   		Training 486 pattern with 68.54% 	Forward time: 	13.68 sec
2023-04-02 13:17:03,176 			Loss:    7.250e-01    			Backward time: 	 0.25 sec 
2023-04-02 13:17:03,176 ADAM: Layer 0 -> dw_min:9.9576e-01  dw_max:1.0037e+00 lr:1.0000e-02
2023-04-02 13:17:03,176 ADAM: Layer 1 -> dw_min:9.9176e-01  dw_max:1.0054e+00 lr:1.0000e-02
2023-04-02 13:17:03,176 ADAM: Layer 2 -> dw_min:9.8604e-01  dw_max:1.0078e+00 lr:1.0000e-02
2023-04-02 13:17:03,176 ADAM: Layer 3 -> dw_min:9.9660e-01  dw_max:1.0042e+00 lr:1.0000e-02
2023-04-02 13:17:03,263 			Learning rate: weights:   1.000e-02    
2023-04-02 13:17:03,263 			Last test performance: 72.80%
2023-04-02 13:17:03,263 ----------------
2023-04-02 13:17:17,493   38  => 101   		Training 486 pattern with 73.96% 	Forward time: 	13.97 sec
2023-04-02 13:17:17,493 			Loss:    6.283e-01    			Backward time: 	 0.25 sec 
2023-04-02 13:17:17,494 ADAM: Layer 0 -> dw_min:9.9588e-01  dw_max:1.0037e+00 lr:1.0000e-02
2023-04-02 13:17:17,494 ADAM: Layer 1 -> dw_min:9.9257e-01  dw_max:1.0055e+00 lr:1.0000e-02
2023-04-02 13:17:17,494 ADAM: Layer 2 -> dw_min:9.8709e-01  dw_max:1.0072e+00 lr:1.0000e-02
2023-04-02 13:17:17,494 ADAM: Layer 3 -> dw_min:9.9607e-01  dw_max:1.0047e+00 lr:1.0000e-02
2023-04-02 13:17:17,605 			Learning rate: weights:   1.000e-02    
2023-04-02 13:17:17,605 			Last test performance: 72.80%
2023-04-02 13:17:17,605 ----------------
2023-04-02 13:17:31,850   38  => 102   		Training 486 pattern with 71.46% 	Forward time: 	13.99 sec
2023-04-02 13:17:31,850 			Loss:    6.659e-01    			Backward time: 	 0.25 sec 
2023-04-02 13:17:31,850 ADAM: Layer 0 -> dw_min:9.9511e-01  dw_max:1.0040e+00 lr:1.0000e-02
2023-04-02 13:17:31,850 ADAM: Layer 1 -> dw_min:9.9244e-01  dw_max:1.0061e+00 lr:1.0000e-02
2023-04-02 13:17:31,851 ADAM: Layer 2 -> dw_min:9.8831e-01  dw_max:1.0079e+00 lr:1.0000e-02
2023-04-02 13:17:31,851 ADAM: Layer 3 -> dw_min:9.9665e-01  dw_max:1.0048e+00 lr:1.0000e-02
2023-04-02 13:17:31,884 			Learning rate: weights:   1.000e-02    
2023-04-02 13:17:31,884 			Last test performance: 72.80%
2023-04-02 13:17:31,884 ----------------
2023-04-02 13:17:46,127   38  => 103   		Training 486 pattern with 72.71% 	Forward time: 	13.98 sec
2023-04-02 13:17:46,127 			Loss:    6.221e-01    			Backward time: 	 0.25 sec 
2023-04-02 13:17:46,127 ADAM: Layer 0 -> dw_min:9.9481e-01  dw_max:1.0045e+00 lr:1.0000e-02
2023-04-02 13:17:46,128 ADAM: Layer 1 -> dw_min:9.9375e-01  dw_max:1.0057e+00 lr:1.0000e-02
2023-04-02 13:17:46,128 ADAM: Layer 2 -> dw_min:9.8927e-01  dw_max:1.0139e+00 lr:1.0000e-02
2023-04-02 13:17:46,128 ADAM: Layer 3 -> dw_min:9.9472e-01  dw_max:1.0043e+00 lr:1.0000e-02
2023-04-02 13:17:46,194 			Learning rate: weights:   1.000e-02    
2023-04-02 13:17:46,194 			Last test performance: 72.80%
2023-04-02 13:17:46,194 ----------------
2023-04-02 13:17:48,729 
2023-04-02 13:17:48,729 Testing:
2023-04-02 13:17:49,427 		24 of 10000 with 83.33% 	 Time used:  0.70 sec
2023-04-02 13:17:50,155 		48 of 10000 with 81.25% 	 Time used:  0.73 sec
2023-04-02 13:17:50,861 		72 of 10000 with 75.00% 	 Time used:  0.71 sec
2023-04-02 13:17:51,548 		96 of 10000 with 73.96% 	 Time used:  0.69 sec
2023-04-02 13:17:52,296 		120 of 10000 with 74.17% 	 Time used:  0.75 sec
2023-04-02 13:17:52,954 		144 of 10000 with 75.00% 	 Time used:  0.66 sec
2023-04-02 13:17:53,635 		168 of 10000 with 76.19% 	 Time used:  0.68 sec
2023-04-02 13:17:54,383 		192 of 10000 with 77.08% 	 Time used:  0.75 sec
2023-04-02 13:17:55,052 		216 of 10000 with 77.31% 	 Time used:  0.67 sec
2023-04-02 13:17:55,712 		240 of 10000 with 75.83% 	 Time used:  0.66 sec
2023-04-02 13:17:56,407 		264 of 10000 with 75.76% 	 Time used:  0.69 sec
2023-04-02 13:17:57,097 		288 of 10000 with 76.04% 	 Time used:  0.69 sec
2023-04-02 13:17:57,858 		312 of 10000 with 75.00% 	 Time used:  0.76 sec
2023-04-02 13:17:58,581 		336 of 10000 with 75.30% 	 Time used:  0.72 sec
2023-04-02 13:17:59,283 		360 of 10000 with 75.00% 	 Time used:  0.70 sec
2023-04-02 13:18:00,002 		384 of 10000 with 74.74% 	 Time used:  0.72 sec
2023-04-02 13:18:00,680 		408 of 10000 with 75.00% 	 Time used:  0.68 sec
2023-04-02 13:18:01,347 		432 of 10000 with 74.54% 	 Time used:  0.67 sec
2023-04-02 13:18:02,102 		456 of 10000 with 74.12% 	 Time used:  0.75 sec
2023-04-02 13:18:02,862 		480 of 10000 with 73.54% 	 Time used:  0.76 sec
2023-04-02 13:18:03,671 		504 of 10000 with 74.21% 	 Time used:  0.81 sec
2023-04-02 13:18:04,470 		528 of 10000 with 74.62% 	 Time used:  0.80 sec
2023-04-02 13:18:05,154 		552 of 10000 with 75.18% 	 Time used:  0.68 sec
2023-04-02 13:18:05,882 		576 of 10000 with 75.52% 	 Time used:  0.73 sec
2023-04-02 13:18:06,596 		600 of 10000 with 75.83% 	 Time used:  0.71 sec
2023-04-02 13:18:07,369 		624 of 10000 with 76.28% 	 Time used:  0.77 sec
2023-04-02 13:18:08,062 		648 of 10000 with 75.93% 	 Time used:  0.69 sec
2023-04-02 13:18:08,773 		672 of 10000 with 75.89% 	 Time used:  0.71 sec
2023-04-02 13:18:09,540 		696 of 10000 with 74.86% 	 Time used:  0.77 sec
2023-04-02 13:18:10,273 		720 of 10000 with 75.28% 	 Time used:  0.73 sec
2023-04-02 13:18:10,967 		744 of 10000 with 75.13% 	 Time used:  0.69 sec
2023-04-02 13:18:11,699 		768 of 10000 with 74.87% 	 Time used:  0.73 sec
2023-04-02 13:18:12,385 		792 of 10000 with 74.75% 	 Time used:  0.69 sec
2023-04-02 13:18:13,115 		816 of 10000 with 74.51% 	 Time used:  0.73 sec
2023-04-02 13:18:13,829 		840 of 10000 with 74.52% 	 Time used:  0.71 sec
2023-04-02 13:18:14,501 		864 of 10000 with 74.42% 	 Time used:  0.67 sec
2023-04-02 13:18:15,162 		888 of 10000 with 74.66% 	 Time used:  0.66 sec
2023-04-02 13:18:15,807 		912 of 10000 with 74.78% 	 Time used:  0.64 sec
2023-04-02 13:18:16,521 		936 of 10000 with 74.47% 	 Time used:  0.71 sec
2023-04-02 13:18:17,215 		960 of 10000 with 74.69% 	 Time used:  0.69 sec
2023-04-02 13:18:17,861 		984 of 10000 with 74.90% 	 Time used:  0.65 sec
2023-04-02 13:18:18,509 		1008 of 10000 with 74.80% 	 Time used:  0.65 sec
2023-04-02 13:18:19,199 		1032 of 10000 with 75.00% 	 Time used:  0.69 sec
2023-04-02 13:18:19,904 		1056 of 10000 with 74.81% 	 Time used:  0.70 sec
2023-04-02 13:18:20,605 		1080 of 10000 with 74.72% 	 Time used:  0.70 sec
2023-04-02 13:18:21,275 		1104 of 10000 with 74.91% 	 Time used:  0.67 sec
2023-04-02 13:18:22,152 		1128 of 10000 with 75.00% 	 Time used:  0.88 sec
2023-04-02 13:18:22,851 		1152 of 10000 with 74.83% 	 Time used:  0.70 sec
2023-04-02 13:18:23,521 		1176 of 10000 with 74.74% 	 Time used:  0.67 sec
2023-04-02 13:18:24,249 		1200 of 10000 with 74.67% 	 Time used:  0.73 sec
2023-04-02 13:18:25,026 		1224 of 10000 with 74.59% 	 Time used:  0.78 sec
2023-04-02 13:18:25,707 		1248 of 10000 with 74.52% 	 Time used:  0.68 sec
2023-04-02 13:18:26,377 		1272 of 10000 with 74.37% 	 Time used:  0.67 sec
2023-04-02 13:18:27,051 		1296 of 10000 with 74.46% 	 Time used:  0.67 sec
2023-04-02 13:18:27,698 		1320 of 10000 with 74.39% 	 Time used:  0.65 sec
2023-04-02 13:18:28,445 		1344 of 10000 with 74.40% 	 Time used:  0.75 sec
2023-04-02 13:18:29,080 		1368 of 10000 with 74.56% 	 Time used:  0.63 sec
2023-04-02 13:18:29,790 		1392 of 10000 with 74.57% 	 Time used:  0.71 sec
2023-04-02 13:18:30,501 		1416 of 10000 with 74.51% 	 Time used:  0.71 sec
2023-04-02 13:18:31,185 		1440 of 10000 with 74.58% 	 Time used:  0.68 sec
2023-04-02 13:18:31,889 		1464 of 10000 with 74.66% 	 Time used:  0.70 sec
2023-04-02 13:18:32,590 		1488 of 10000 with 74.60% 	 Time used:  0.70 sec
2023-04-02 13:18:33,334 		1512 of 10000 with 74.40% 	 Time used:  0.74 sec
2023-04-02 13:18:34,070 		1536 of 10000 with 74.54% 	 Time used:  0.74 sec
2023-04-02 13:18:34,832 		1560 of 10000 with 74.36% 	 Time used:  0.76 sec
2023-04-02 13:18:35,545 		1584 of 10000 with 74.24% 	 Time used:  0.71 sec
2023-04-02 13:18:36,340 		1608 of 10000 with 74.13% 	 Time used:  0.79 sec
2023-04-02 13:18:37,090 		1632 of 10000 with 74.20% 	 Time used:  0.75 sec
2023-04-02 13:18:37,795 		1656 of 10000 with 74.34% 	 Time used:  0.70 sec
2023-04-02 13:18:38,490 		1680 of 10000 with 74.58% 	 Time used:  0.70 sec
2023-04-02 13:18:39,175 		1704 of 10000 with 74.53% 	 Time used:  0.68 sec
2023-04-02 13:18:39,833 		1728 of 10000 with 74.48% 	 Time used:  0.66 sec
2023-04-02 13:18:40,536 		1752 of 10000 with 74.37% 	 Time used:  0.70 sec
2023-04-02 13:18:41,221 		1776 of 10000 with 74.55% 	 Time used:  0.68 sec
2023-04-02 13:18:41,958 		1800 of 10000 with 74.61% 	 Time used:  0.74 sec
2023-04-02 13:18:42,686 		1824 of 10000 with 74.62% 	 Time used:  0.73 sec
2023-04-02 13:18:43,362 		1848 of 10000 with 74.68% 	 Time used:  0.68 sec
2023-04-02 13:18:44,046 		1872 of 10000 with 74.73% 	 Time used:  0.68 sec
2023-04-02 13:18:44,736 		1896 of 10000 with 74.79% 	 Time used:  0.69 sec
2023-04-02 13:18:45,433 		1920 of 10000 with 74.84% 	 Time used:  0.70 sec
2023-04-02 13:18:46,200 		1944 of 10000 with 74.54% 	 Time used:  0.77 sec
2023-04-02 13:18:46,947 		1968 of 10000 with 74.59% 	 Time used:  0.75 sec
2023-04-02 13:18:47,648 		1992 of 10000 with 74.65% 	 Time used:  0.70 sec
2023-04-02 13:18:48,427 		2016 of 10000 with 74.50% 	 Time used:  0.78 sec
2023-04-02 13:18:49,128 		2040 of 10000 with 74.31% 	 Time used:  0.70 sec
2023-04-02 13:18:49,839 		2064 of 10000 with 74.32% 	 Time used:  0.71 sec
2023-04-02 13:18:50,541 		2088 of 10000 with 74.28% 	 Time used:  0.70 sec
2023-04-02 13:18:51,216 		2112 of 10000 with 74.38% 	 Time used:  0.67 sec
2023-04-02 13:18:51,907 		2136 of 10000 with 74.39% 	 Time used:  0.69 sec
2023-04-02 13:18:52,642 		2160 of 10000 with 74.40% 	 Time used:  0.73 sec
2023-04-02 13:18:53,368 		2184 of 10000 with 74.27% 	 Time used:  0.73 sec
2023-04-02 13:18:54,085 		2208 of 10000 with 74.18% 	 Time used:  0.72 sec
2023-04-02 13:18:54,789 		2232 of 10000 with 74.24% 	 Time used:  0.70 sec
2023-04-02 13:18:55,492 		2256 of 10000 with 74.20% 	 Time used:  0.70 sec
2023-04-02 13:18:56,258 		2280 of 10000 with 74.21% 	 Time used:  0.77 sec
2023-04-02 13:18:56,977 		2304 of 10000 with 74.09% 	 Time used:  0.72 sec
2023-04-02 13:18:57,661 		2328 of 10000 with 73.93% 	 Time used:  0.68 sec
2023-04-02 13:18:58,405 		2352 of 10000 with 74.02% 	 Time used:  0.74 sec
2023-04-02 13:18:59,262 		2376 of 10000 with 73.95% 	 Time used:  0.86 sec
2023-04-02 13:18:59,959 		2400 of 10000 with 74.12% 	 Time used:  0.70 sec
2023-04-02 13:19:00,747 		2424 of 10000 with 74.09% 	 Time used:  0.79 sec
2023-04-02 13:19:01,404 		2448 of 10000 with 74.06% 	 Time used:  0.66 sec
2023-04-02 13:19:02,148 		2472 of 10000 with 74.19% 	 Time used:  0.74 sec
2023-04-02 13:19:02,884 		2496 of 10000 with 74.20% 	 Time used:  0.74 sec
2023-04-02 13:19:03,526 		2520 of 10000 with 73.97% 	 Time used:  0.64 sec
2023-04-02 13:19:04,270 		2544 of 10000 with 73.66% 	 Time used:  0.74 sec
2023-04-02 13:19:05,066 		2568 of 10000 with 73.79% 	 Time used:  0.80 sec
2023-04-02 13:19:05,869 		2592 of 10000 with 73.77% 	 Time used:  0.80 sec
2023-04-02 13:19:06,556 		2616 of 10000 with 73.70% 	 Time used:  0.69 sec
2023-04-02 13:19:07,313 		2640 of 10000 with 73.67% 	 Time used:  0.76 sec
2023-04-02 13:19:08,024 		2664 of 10000 with 73.61% 	 Time used:  0.71 sec
2023-04-02 13:19:08,721 		2688 of 10000 with 73.66% 	 Time used:  0.70 sec
2023-04-02 13:19:09,388 		2712 of 10000 with 73.78% 	 Time used:  0.67 sec
2023-04-02 13:19:10,075 		2736 of 10000 with 73.79% 	 Time used:  0.69 sec
2023-04-02 13:19:10,752 		2760 of 10000 with 73.77% 	 Time used:  0.68 sec
2023-04-02 13:19:11,528 		2784 of 10000 with 73.67% 	 Time used:  0.78 sec
2023-04-02 13:19:12,179 		2808 of 10000 with 73.65% 	 Time used:  0.65 sec
2023-04-02 13:19:12,868 		2832 of 10000 with 73.66% 	 Time used:  0.69 sec
2023-04-02 13:19:13,541 		2856 of 10000 with 73.46% 	 Time used:  0.67 sec
2023-04-02 13:19:14,261 		2880 of 10000 with 73.51% 	 Time used:  0.72 sec
2023-04-02 13:19:15,025 		2904 of 10000 with 73.59% 	 Time used:  0.76 sec
2023-04-02 13:19:15,715 		2928 of 10000 with 73.67% 	 Time used:  0.69 sec
2023-04-02 13:19:16,569 		2952 of 10000 with 73.61% 	 Time used:  0.85 sec
2023-04-02 13:19:17,246 		2976 of 10000 with 73.52% 	 Time used:  0.68 sec
2023-04-02 13:19:17,913 		3000 of 10000 with 73.40% 	 Time used:  0.67 sec
2023-04-02 13:19:18,652 		3024 of 10000 with 73.48% 	 Time used:  0.74 sec
2023-04-02 13:19:19,356 		3048 of 10000 with 73.49% 	 Time used:  0.70 sec
2023-04-02 13:19:20,027 		3072 of 10000 with 73.50% 	 Time used:  0.67 sec
2023-04-02 13:19:20,751 		3096 of 10000 with 73.39% 	 Time used:  0.72 sec
2023-04-02 13:19:21,454 		3120 of 10000 with 73.33% 	 Time used:  0.70 sec
2023-04-02 13:19:22,187 		3144 of 10000 with 73.38% 	 Time used:  0.73 sec
2023-04-02 13:19:22,916 		3168 of 10000 with 73.39% 	 Time used:  0.73 sec
2023-04-02 13:19:23,626 		3192 of 10000 with 73.37% 	 Time used:  0.71 sec
2023-04-02 13:19:24,329 		3216 of 10000 with 73.26% 	 Time used:  0.70 sec
2023-04-02 13:19:25,074 		3240 of 10000 with 73.24% 	 Time used:  0.74 sec
2023-04-02 13:19:25,781 		3264 of 10000 with 73.31% 	 Time used:  0.71 sec
2023-04-02 13:19:26,521 		3288 of 10000 with 73.33% 	 Time used:  0.74 sec
2023-04-02 13:19:27,262 		3312 of 10000 with 73.40% 	 Time used:  0.74 sec
2023-04-02 13:19:28,011 		3336 of 10000 with 73.35% 	 Time used:  0.75 sec
2023-04-02 13:19:28,686 		3360 of 10000 with 73.30% 	 Time used:  0.67 sec
2023-04-02 13:19:29,397 		3384 of 10000 with 73.32% 	 Time used:  0.71 sec
2023-04-02 13:19:30,074 		3408 of 10000 with 73.33% 	 Time used:  0.68 sec
2023-04-02 13:19:30,761 		3432 of 10000 with 73.28% 	 Time used:  0.69 sec
2023-04-02 13:19:31,474 		3456 of 10000 with 73.15% 	 Time used:  0.71 sec
2023-04-02 13:19:32,241 		3480 of 10000 with 73.19% 	 Time used:  0.77 sec
2023-04-02 13:19:32,959 		3504 of 10000 with 73.20% 	 Time used:  0.72 sec
2023-04-02 13:19:33,710 		3528 of 10000 with 73.19% 	 Time used:  0.75 sec
2023-04-02 13:19:34,387 		3552 of 10000 with 73.23% 	 Time used:  0.68 sec
2023-04-02 13:19:35,100 		3576 of 10000 with 73.27% 	 Time used:  0.71 sec
2023-04-02 13:19:35,863 		3600 of 10000 with 73.33% 	 Time used:  0.76 sec
2023-04-02 13:19:36,624 		3624 of 10000 with 73.26% 	 Time used:  0.76 sec
2023-04-02 13:19:37,389 		3648 of 10000 with 73.16% 	 Time used:  0.76 sec
2023-04-02 13:19:38,163 		3672 of 10000 with 73.26% 	 Time used:  0.77 sec
2023-04-02 13:19:38,860 		3696 of 10000 with 73.27% 	 Time used:  0.70 sec
2023-04-02 13:19:39,619 		3720 of 10000 with 73.31% 	 Time used:  0.76 sec
2023-04-02 13:19:40,368 		3744 of 10000 with 73.34% 	 Time used:  0.75 sec
2023-04-02 13:19:41,013 		3768 of 10000 with 73.38% 	 Time used:  0.64 sec
2023-04-02 13:19:41,772 		3792 of 10000 with 73.42% 	 Time used:  0.76 sec
2023-04-02 13:19:42,473 		3816 of 10000 with 73.45% 	 Time used:  0.70 sec
2023-04-02 13:19:43,163 		3840 of 10000 with 73.41% 	 Time used:  0.69 sec
2023-04-02 13:19:43,880 		3864 of 10000 with 73.50% 	 Time used:  0.72 sec
2023-04-02 13:19:44,593 		3888 of 10000 with 73.41% 	 Time used:  0.71 sec
2023-04-02 13:19:45,346 		3912 of 10000 with 73.34% 	 Time used:  0.75 sec
2023-04-02 13:19:46,068 		3936 of 10000 with 73.40% 	 Time used:  0.72 sec
2023-04-02 13:19:46,739 		3960 of 10000 with 73.41% 	 Time used:  0.67 sec
2023-04-02 13:19:47,483 		3984 of 10000 with 73.42% 	 Time used:  0.74 sec
2023-04-02 13:19:48,135 		4008 of 10000 with 73.40% 	 Time used:  0.65 sec
2023-04-02 13:19:48,836 		4032 of 10000 with 73.44% 	 Time used:  0.70 sec
2023-04-02 13:19:49,537 		4056 of 10000 with 73.40% 	 Time used:  0.70 sec
2023-04-02 13:19:50,269 		4080 of 10000 with 73.46% 	 Time used:  0.73 sec
2023-04-02 13:19:50,969 		4104 of 10000 with 73.49% 	 Time used:  0.70 sec
2023-04-02 13:19:51,651 		4128 of 10000 with 73.47% 	 Time used:  0.68 sec
2023-04-02 13:19:52,365 		4152 of 10000 with 73.48% 	 Time used:  0.71 sec
2023-04-02 13:19:53,064 		4176 of 10000 with 73.47% 	 Time used:  0.70 sec
2023-04-02 13:19:53,743 		4200 of 10000 with 73.52% 	 Time used:  0.68 sec
2023-04-02 13:19:54,442 		4224 of 10000 with 73.56% 	 Time used:  0.70 sec
2023-04-02 13:19:55,136 		4248 of 10000 with 73.66% 	 Time used:  0.69 sec
2023-04-02 13:19:55,862 		4272 of 10000 with 73.76% 	 Time used:  0.73 sec
2023-04-02 13:19:56,576 		4296 of 10000 with 73.79% 	 Time used:  0.71 sec
2023-04-02 13:19:57,296 		4320 of 10000 with 73.73% 	 Time used:  0.72 sec
2023-04-02 13:19:57,966 		4344 of 10000 with 73.76% 	 Time used:  0.67 sec
2023-04-02 13:19:58,657 		4368 of 10000 with 73.74% 	 Time used:  0.69 sec
2023-04-02 13:19:59,395 		4392 of 10000 with 73.82% 	 Time used:  0.74 sec
2023-04-02 13:20:00,107 		4416 of 10000 with 73.80% 	 Time used:  0.71 sec
2023-04-02 13:20:00,784 		4440 of 10000 with 73.78% 	 Time used:  0.68 sec
2023-04-02 13:20:01,497 		4464 of 10000 with 73.75% 	 Time used:  0.71 sec
2023-04-02 13:20:02,178 		4488 of 10000 with 73.69% 	 Time used:  0.68 sec
2023-04-02 13:20:02,831 		4512 of 10000 with 73.63% 	 Time used:  0.65 sec
2023-04-02 13:20:03,570 		4536 of 10000 with 73.63% 	 Time used:  0.74 sec
2023-04-02 13:20:04,203 		4560 of 10000 with 73.60% 	 Time used:  0.63 sec
2023-04-02 13:20:04,899 		4584 of 10000 with 73.58% 	 Time used:  0.70 sec
2023-04-02 13:20:05,649 		4608 of 10000 with 73.57% 	 Time used:  0.75 sec
2023-04-02 13:20:06,373 		4632 of 10000 with 73.51% 	 Time used:  0.72 sec
2023-04-02 13:20:07,090 		4656 of 10000 with 73.50% 	 Time used:  0.72 sec
2023-04-02 13:20:07,815 		4680 of 10000 with 73.57% 	 Time used:  0.72 sec
2023-04-02 13:20:08,520 		4704 of 10000 with 73.64% 	 Time used:  0.71 sec
2023-04-02 13:20:09,240 		4728 of 10000 with 73.69% 	 Time used:  0.72 sec
2023-04-02 13:20:09,998 		4752 of 10000 with 73.63% 	 Time used:  0.76 sec
2023-04-02 13:20:10,690 		4776 of 10000 with 73.70% 	 Time used:  0.69 sec
2023-04-02 13:20:11,358 		4800 of 10000 with 73.71% 	 Time used:  0.67 sec
2023-04-02 13:20:12,036 		4824 of 10000 with 73.78% 	 Time used:  0.68 sec
2023-04-02 13:20:12,708 		4848 of 10000 with 73.66% 	 Time used:  0.67 sec
2023-04-02 13:20:13,374 		4872 of 10000 with 73.71% 	 Time used:  0.67 sec
2023-04-02 13:20:14,078 		4896 of 10000 with 73.69% 	 Time used:  0.70 sec
2023-04-02 13:20:14,740 		4920 of 10000 with 73.70% 	 Time used:  0.66 sec
2023-04-02 13:20:15,401 		4944 of 10000 with 73.69% 	 Time used:  0.66 sec
2023-04-02 13:20:16,161 		4968 of 10000 with 73.61% 	 Time used:  0.76 sec
2023-04-02 13:20:16,854 		4992 of 10000 with 73.56% 	 Time used:  0.69 sec
2023-04-02 13:20:17,536 		5016 of 10000 with 73.58% 	 Time used:  0.68 sec
2023-04-02 13:20:18,202 		5040 of 10000 with 73.65% 	 Time used:  0.67 sec
2023-04-02 13:20:18,959 		5064 of 10000 with 73.64% 	 Time used:  0.76 sec
2023-04-02 13:20:19,667 		5088 of 10000 with 73.64% 	 Time used:  0.71 sec
2023-04-02 13:20:20,380 		5112 of 10000 with 73.63% 	 Time used:  0.71 sec
2023-04-02 13:20:21,169 		5136 of 10000 with 73.58% 	 Time used:  0.79 sec
2023-04-02 13:20:21,863 		5160 of 10000 with 73.53% 	 Time used:  0.69 sec
2023-04-02 13:20:22,613 		5184 of 10000 with 73.44% 	 Time used:  0.75 sec
2023-04-02 13:20:23,303 		5208 of 10000 with 73.43% 	 Time used:  0.69 sec
2023-04-02 13:20:24,018 		5232 of 10000 with 73.41% 	 Time used:  0.72 sec
2023-04-02 13:20:24,707 		5256 of 10000 with 73.42% 	 Time used:  0.69 sec
2023-04-02 13:20:25,425 		5280 of 10000 with 73.45% 	 Time used:  0.72 sec
2023-04-02 13:20:26,143 		5304 of 10000 with 73.47% 	 Time used:  0.72 sec
2023-04-02 13:20:26,851 		5328 of 10000 with 73.44% 	 Time used:  0.71 sec
2023-04-02 13:20:27,558 		5352 of 10000 with 73.41% 	 Time used:  0.71 sec
2023-04-02 13:20:28,276 		5376 of 10000 with 73.40% 	 Time used:  0.72 sec
2023-04-02 13:20:28,963 		5400 of 10000 with 73.30% 	 Time used:  0.69 sec
2023-04-02 13:20:29,684 		5424 of 10000 with 73.34% 	 Time used:  0.72 sec
2023-04-02 13:20:30,422 		5448 of 10000 with 73.37% 	 Time used:  0.74 sec
2023-04-02 13:20:31,100 		5472 of 10000 with 73.39% 	 Time used:  0.68 sec
2023-04-02 13:20:31,782 		5496 of 10000 with 73.40% 	 Time used:  0.68 sec
2023-04-02 13:20:32,532 		5520 of 10000 with 73.41% 	 Time used:  0.75 sec
2023-04-02 13:20:33,218 		5544 of 10000 with 73.41% 	 Time used:  0.69 sec
2023-04-02 13:20:33,983 		5568 of 10000 with 73.35% 	 Time used:  0.76 sec
2023-04-02 13:20:34,686 		5592 of 10000 with 73.41% 	 Time used:  0.70 sec
2023-04-02 13:20:35,404 		5616 of 10000 with 73.38% 	 Time used:  0.72 sec
2023-04-02 13:20:36,127 		5640 of 10000 with 73.40% 	 Time used:  0.72 sec
2023-04-02 13:20:36,864 		5664 of 10000 with 73.39% 	 Time used:  0.74 sec
2023-04-02 13:20:37,654 		5688 of 10000 with 73.45% 	 Time used:  0.79 sec
2023-04-02 13:20:38,397 		5712 of 10000 with 73.49% 	 Time used:  0.74 sec
2023-04-02 13:20:39,166 		5736 of 10000 with 73.47% 	 Time used:  0.77 sec
2023-04-02 13:20:39,903 		5760 of 10000 with 73.52% 	 Time used:  0.74 sec
2023-04-02 13:20:40,623 		5784 of 10000 with 73.55% 	 Time used:  0.72 sec
2023-04-02 13:20:41,339 		5808 of 10000 with 73.61% 	 Time used:  0.72 sec
2023-04-02 13:20:42,043 		5832 of 10000 with 73.61% 	 Time used:  0.70 sec
2023-04-02 13:20:42,769 		5856 of 10000 with 73.55% 	 Time used:  0.73 sec
2023-04-02 13:20:43,469 		5880 of 10000 with 73.50% 	 Time used:  0.70 sec
2023-04-02 13:20:44,147 		5904 of 10000 with 73.48% 	 Time used:  0.68 sec
2023-04-02 13:20:44,827 		5928 of 10000 with 73.46% 	 Time used:  0.68 sec
2023-04-02 13:20:45,561 		5952 of 10000 with 73.45% 	 Time used:  0.73 sec
2023-04-02 13:20:46,307 		5976 of 10000 with 73.46% 	 Time used:  0.75 sec
2023-04-02 13:20:47,003 		6000 of 10000 with 73.43% 	 Time used:  0.69 sec
2023-04-02 13:20:47,732 		6024 of 10000 with 73.39% 	 Time used:  0.73 sec
2023-04-02 13:20:48,395 		6048 of 10000 with 73.40% 	 Time used:  0.66 sec
2023-04-02 13:20:49,100 		6072 of 10000 with 73.39% 	 Time used:  0.70 sec
2023-04-02 13:20:49,803 		6096 of 10000 with 73.43% 	 Time used:  0.70 sec
2023-04-02 13:20:50,524 		6120 of 10000 with 73.48% 	 Time used:  0.72 sec
2023-04-02 13:20:51,224 		6144 of 10000 with 73.42% 	 Time used:  0.70 sec
2023-04-02 13:20:51,974 		6168 of 10000 with 73.39% 	 Time used:  0.75 sec
2023-04-02 13:20:52,677 		6192 of 10000 with 73.42% 	 Time used:  0.70 sec
2023-04-02 13:20:53,398 		6216 of 10000 with 73.42% 	 Time used:  0.72 sec
2023-04-02 13:20:54,104 		6240 of 10000 with 73.48% 	 Time used:  0.71 sec
2023-04-02 13:20:54,766 		6264 of 10000 with 73.47% 	 Time used:  0.66 sec
2023-04-02 13:20:55,525 		6288 of 10000 with 73.54% 	 Time used:  0.76 sec
2023-04-02 13:20:56,273 		6312 of 10000 with 73.59% 	 Time used:  0.75 sec
2023-04-02 13:20:56,978 		6336 of 10000 with 73.61% 	 Time used:  0.70 sec
2023-04-02 13:20:57,695 		6360 of 10000 with 73.60% 	 Time used:  0.72 sec
2023-04-02 13:20:58,428 		6384 of 10000 with 73.59% 	 Time used:  0.73 sec
2023-04-02 13:20:59,209 		6408 of 10000 with 73.58% 	 Time used:  0.78 sec
2023-04-02 13:20:59,951 		6432 of 10000 with 73.59% 	 Time used:  0.74 sec
2023-04-02 13:21:00,633 		6456 of 10000 with 73.56% 	 Time used:  0.68 sec
2023-04-02 13:21:01,287 		6480 of 10000 with 73.58% 	 Time used:  0.65 sec
2023-04-02 13:21:01,976 		6504 of 10000 with 73.54% 	 Time used:  0.69 sec
2023-04-02 13:21:02,718 		6528 of 10000 with 73.54% 	 Time used:  0.74 sec
2023-04-02 13:21:03,411 		6552 of 10000 with 73.55% 	 Time used:  0.69 sec
2023-04-02 13:21:04,132 		6576 of 10000 with 73.51% 	 Time used:  0.72 sec
2023-04-02 13:21:04,822 		6600 of 10000 with 73.50% 	 Time used:  0.69 sec
2023-04-02 13:21:05,559 		6624 of 10000 with 73.52% 	 Time used:  0.74 sec
2023-04-02 13:21:06,304 		6648 of 10000 with 73.51% 	 Time used:  0.74 sec
2023-04-02 13:21:06,958 		6672 of 10000 with 73.55% 	 Time used:  0.65 sec
2023-04-02 13:21:07,765 		6696 of 10000 with 73.55% 	 Time used:  0.81 sec
2023-04-02 13:21:08,551 		6720 of 10000 with 73.54% 	 Time used:  0.79 sec
2023-04-02 13:21:09,201 		6744 of 10000 with 73.52% 	 Time used:  0.65 sec
2023-04-02 13:21:09,960 		6768 of 10000 with 73.52% 	 Time used:  0.76 sec
2023-04-02 13:21:10,691 		6792 of 10000 with 73.56% 	 Time used:  0.73 sec
2023-04-02 13:21:11,410 		6816 of 10000 with 73.61% 	 Time used:  0.72 sec
2023-04-02 13:21:12,107 		6840 of 10000 with 73.65% 	 Time used:  0.70 sec
2023-04-02 13:21:12,833 		6864 of 10000 with 73.62% 	 Time used:  0.73 sec
2023-04-02 13:21:13,500 		6888 of 10000 with 73.58% 	 Time used:  0.67 sec
2023-04-02 13:21:14,210 		6912 of 10000 with 73.57% 	 Time used:  0.71 sec
2023-04-02 13:21:14,967 		6936 of 10000 with 73.49% 	 Time used:  0.76 sec
2023-04-02 13:21:15,693 		6960 of 10000 with 73.49% 	 Time used:  0.73 sec
2023-04-02 13:21:16,420 		6984 of 10000 with 73.48% 	 Time used:  0.73 sec
2023-04-02 13:21:17,098 		7008 of 10000 with 73.44% 	 Time used:  0.68 sec
2023-04-02 13:21:17,830 		7032 of 10000 with 73.46% 	 Time used:  0.73 sec
2023-04-02 13:21:18,521 		7056 of 10000 with 73.44% 	 Time used:  0.69 sec
2023-04-02 13:21:19,231 		7080 of 10000 with 73.49% 	 Time used:  0.71 sec
2023-04-02 13:21:19,933 		7104 of 10000 with 73.49% 	 Time used:  0.70 sec
2023-04-02 13:21:20,593 		7128 of 10000 with 73.48% 	 Time used:  0.66 sec
2023-04-02 13:21:21,235 		7152 of 10000 with 73.49% 	 Time used:  0.64 sec
2023-04-02 13:21:21,945 		7176 of 10000 with 73.52% 	 Time used:  0.71 sec
2023-04-02 13:21:22,680 		7200 of 10000 with 73.56% 	 Time used:  0.73 sec
2023-04-02 13:21:23,447 		7224 of 10000 with 73.50% 	 Time used:  0.77 sec
2023-04-02 13:21:24,141 		7248 of 10000 with 73.55% 	 Time used:  0.69 sec
2023-04-02 13:21:24,855 		7272 of 10000 with 73.53% 	 Time used:  0.71 sec
2023-04-02 13:21:25,580 		7296 of 10000 with 73.53% 	 Time used:  0.72 sec
2023-04-02 13:21:26,251 		7320 of 10000 with 73.52% 	 Time used:  0.67 sec
2023-04-02 13:21:26,964 		7344 of 10000 with 73.60% 	 Time used:  0.71 sec
2023-04-02 13:21:27,844 		7368 of 10000 with 73.60% 	 Time used:  0.88 sec
2023-04-02 13:21:28,596 		7392 of 10000 with 73.61% 	 Time used:  0.75 sec
2023-04-02 13:21:29,336 		7416 of 10000 with 73.54% 	 Time used:  0.74 sec
2023-04-02 13:21:30,015 		7440 of 10000 with 73.48% 	 Time used:  0.68 sec
2023-04-02 13:21:30,707 		7464 of 10000 with 73.43% 	 Time used:  0.69 sec
2023-04-02 13:21:31,403 		7488 of 10000 with 73.50% 	 Time used:  0.70 sec
2023-04-02 13:21:32,144 		7512 of 10000 with 73.48% 	 Time used:  0.74 sec
2023-04-02 13:21:32,819 		7536 of 10000 with 73.49% 	 Time used:  0.68 sec
2023-04-02 13:21:33,556 		7560 of 10000 with 73.48% 	 Time used:  0.74 sec
2023-04-02 13:21:34,259 		7584 of 10000 with 73.54% 	 Time used:  0.70 sec
2023-04-02 13:21:34,933 		7608 of 10000 with 73.54% 	 Time used:  0.67 sec
2023-04-02 13:21:35,663 		7632 of 10000 with 73.55% 	 Time used:  0.73 sec
2023-04-02 13:21:36,354 		7656 of 10000 with 73.56% 	 Time used:  0.69 sec
2023-04-02 13:21:37,057 		7680 of 10000 with 73.55% 	 Time used:  0.70 sec
2023-04-02 13:21:37,713 		7704 of 10000 with 73.61% 	 Time used:  0.66 sec
2023-04-02 13:21:38,481 		7728 of 10000 with 73.59% 	 Time used:  0.77 sec
2023-04-02 13:21:39,104 		7752 of 10000 with 73.59% 	 Time used:  0.62 sec
2023-04-02 13:21:39,762 		7776 of 10000 with 73.60% 	 Time used:  0.66 sec
2023-04-02 13:21:40,511 		7800 of 10000 with 73.58% 	 Time used:  0.75 sec
2023-04-02 13:21:41,286 		7824 of 10000 with 73.58% 	 Time used:  0.77 sec
2023-04-02 13:21:42,050 		7848 of 10000 with 73.55% 	 Time used:  0.76 sec
2023-04-02 13:21:42,758 		7872 of 10000 with 73.53% 	 Time used:  0.71 sec
2023-04-02 13:21:43,424 		7896 of 10000 with 73.54% 	 Time used:  0.67 sec
2023-04-02 13:21:44,199 		7920 of 10000 with 73.54% 	 Time used:  0.77 sec
2023-04-02 13:21:44,966 		7944 of 10000 with 73.53% 	 Time used:  0.77 sec
2023-04-02 13:21:45,798 		7968 of 10000 with 73.54% 	 Time used:  0.83 sec
2023-04-02 13:21:46,485 		7992 of 10000 with 73.51% 	 Time used:  0.69 sec
2023-04-02 13:21:47,151 		8016 of 10000 with 73.55% 	 Time used:  0.66 sec
2023-04-02 13:21:47,794 		8040 of 10000 with 73.58% 	 Time used:  0.64 sec
2023-04-02 13:21:48,512 		8064 of 10000 with 73.61% 	 Time used:  0.72 sec
2023-04-02 13:21:49,315 		8088 of 10000 with 73.58% 	 Time used:  0.80 sec
2023-04-02 13:21:50,045 		8112 of 10000 with 73.57% 	 Time used:  0.73 sec
2023-04-02 13:21:50,780 		8136 of 10000 with 73.54% 	 Time used:  0.73 sec
2023-04-02 13:21:51,503 		8160 of 10000 with 73.55% 	 Time used:  0.72 sec
2023-04-02 13:21:52,185 		8184 of 10000 with 73.55% 	 Time used:  0.68 sec
2023-04-02 13:21:52,912 		8208 of 10000 with 73.55% 	 Time used:  0.73 sec
2023-04-02 13:21:53,634 		8232 of 10000 with 73.54% 	 Time used:  0.72 sec
2023-04-02 13:21:54,347 		8256 of 10000 with 73.57% 	 Time used:  0.71 sec
2023-04-02 13:21:55,060 		8280 of 10000 with 73.60% 	 Time used:  0.71 sec
2023-04-02 13:21:55,813 		8304 of 10000 with 73.59% 	 Time used:  0.75 sec
2023-04-02 13:21:56,564 		8328 of 10000 with 73.52% 	 Time used:  0.75 sec
2023-04-02 13:21:57,262 		8352 of 10000 with 73.56% 	 Time used:  0.70 sec
2023-04-02 13:21:57,909 		8376 of 10000 with 73.57% 	 Time used:  0.65 sec
2023-04-02 13:21:58,643 		8400 of 10000 with 73.58% 	 Time used:  0.73 sec
2023-04-02 13:21:59,360 		8424 of 10000 with 73.60% 	 Time used:  0.72 sec
2023-04-02 13:22:00,044 		8448 of 10000 with 73.63% 	 Time used:  0.68 sec
2023-04-02 13:22:00,725 		8472 of 10000 with 73.63% 	 Time used:  0.68 sec
2023-04-02 13:22:01,456 		8496 of 10000 with 73.61% 	 Time used:  0.73 sec
2023-04-02 13:22:02,150 		8520 of 10000 with 73.64% 	 Time used:  0.69 sec
2023-04-02 13:22:02,880 		8544 of 10000 with 73.63% 	 Time used:  0.73 sec
2023-04-02 13:22:03,629 		8568 of 10000 with 73.63% 	 Time used:  0.75 sec
2023-04-02 13:22:04,297 		8592 of 10000 with 73.66% 	 Time used:  0.67 sec
2023-04-02 13:22:04,948 		8616 of 10000 with 73.70% 	 Time used:  0.65 sec
2023-04-02 13:22:05,715 		8640 of 10000 with 73.65% 	 Time used:  0.77 sec
2023-04-02 13:22:06,466 		8664 of 10000 with 73.67% 	 Time used:  0.75 sec
2023-04-02 13:22:07,217 		8688 of 10000 with 73.68% 	 Time used:  0.75 sec
2023-04-02 13:22:07,890 		8712 of 10000 with 73.68% 	 Time used:  0.67 sec
2023-04-02 13:22:08,608 		8736 of 10000 with 73.66% 	 Time used:  0.72 sec
2023-04-02 13:22:09,301 		8760 of 10000 with 73.66% 	 Time used:  0.69 sec
2023-04-02 13:22:10,018 		8784 of 10000 with 73.69% 	 Time used:  0.72 sec
2023-04-02 13:22:10,751 		8808 of 10000 with 73.68% 	 Time used:  0.73 sec
2023-04-02 13:22:11,425 		8832 of 10000 with 73.66% 	 Time used:  0.67 sec
2023-04-02 13:22:12,125 		8856 of 10000 with 73.67% 	 Time used:  0.70 sec
2023-04-02 13:22:12,787 		8880 of 10000 with 73.68% 	 Time used:  0.66 sec
2023-04-02 13:22:13,463 		8904 of 10000 with 73.70% 	 Time used:  0.68 sec
2023-04-02 13:22:14,149 		8928 of 10000 with 73.71% 	 Time used:  0.69 sec
2023-04-02 13:22:14,848 		8952 of 10000 with 73.69% 	 Time used:  0.70 sec
2023-04-02 13:22:15,469 		8976 of 10000 with 73.63% 	 Time used:  0.62 sec
2023-04-02 13:22:16,185 		9000 of 10000 with 73.62% 	 Time used:  0.72 sec
2023-04-02 13:22:16,923 		9024 of 10000 with 73.63% 	 Time used:  0.74 sec
2023-04-02 13:22:17,671 		9048 of 10000 with 73.61% 	 Time used:  0.75 sec
2023-04-02 13:22:18,367 		9072 of 10000 with 73.63% 	 Time used:  0.70 sec
2023-04-02 13:22:19,119 		9096 of 10000 with 73.64% 	 Time used:  0.75 sec
2023-04-02 13:22:19,827 		9120 of 10000 with 73.66% 	 Time used:  0.71 sec
2023-04-02 13:22:20,565 		9144 of 10000 with 73.63% 	 Time used:  0.74 sec
2023-04-02 13:22:21,270 		9168 of 10000 with 73.66% 	 Time used:  0.71 sec
2023-04-02 13:22:21,943 		9192 of 10000 with 73.69% 	 Time used:  0.67 sec
2023-04-02 13:22:22,728 		9216 of 10000 with 73.71% 	 Time used:  0.78 sec
2023-04-02 13:22:23,426 		9240 of 10000 with 73.68% 	 Time used:  0.70 sec
2023-04-02 13:22:24,086 		9264 of 10000 with 73.67% 	 Time used:  0.66 sec
2023-04-02 13:22:24,746 		9288 of 10000 with 73.66% 	 Time used:  0.66 sec
2023-04-02 13:22:25,480 		9312 of 10000 with 73.66% 	 Time used:  0.73 sec
2023-04-02 13:22:26,180 		9336 of 10000 with 73.69% 	 Time used:  0.70 sec
2023-04-02 13:22:26,891 		9360 of 10000 with 73.69% 	 Time used:  0.71 sec
2023-04-02 13:22:27,578 		9384 of 10000 with 73.61% 	 Time used:  0.69 sec
2023-04-02 13:22:28,265 		9408 of 10000 with 73.65% 	 Time used:  0.69 sec
2023-04-02 13:22:29,032 		9432 of 10000 with 73.62% 	 Time used:  0.77 sec
2023-04-02 13:22:29,757 		9456 of 10000 with 73.63% 	 Time used:  0.73 sec
2023-04-02 13:22:30,480 		9480 of 10000 with 73.61% 	 Time used:  0.72 sec
2023-04-02 13:22:31,286 		9504 of 10000 with 73.61% 	 Time used:  0.81 sec
2023-04-02 13:22:32,014 		9528 of 10000 with 73.59% 	 Time used:  0.73 sec
2023-04-02 13:22:32,746 		9552 of 10000 with 73.62% 	 Time used:  0.73 sec
2023-04-02 13:22:33,504 		9576 of 10000 with 73.63% 	 Time used:  0.76 sec
2023-04-02 13:22:34,151 		9600 of 10000 with 73.67% 	 Time used:  0.65 sec
2023-04-02 13:22:34,875 		9624 of 10000 with 73.66% 	 Time used:  0.72 sec
2023-04-02 13:22:35,615 		9648 of 10000 with 73.63% 	 Time used:  0.74 sec
2023-04-02 13:22:36,295 		9672 of 10000 with 73.65% 	 Time used:  0.68 sec
2023-04-02 13:22:37,092 		9696 of 10000 with 73.64% 	 Time used:  0.80 sec
2023-04-02 13:22:37,774 		9720 of 10000 with 73.65% 	 Time used:  0.68 sec
2023-04-02 13:22:38,490 		9744 of 10000 with 73.66% 	 Time used:  0.72 sec
2023-04-02 13:22:39,157 		9768 of 10000 with 73.63% 	 Time used:  0.67 sec
2023-04-02 13:22:39,804 		9792 of 10000 with 73.61% 	 Time used:  0.65 sec
2023-04-02 13:22:40,520 		9816 of 10000 with 73.58% 	 Time used:  0.72 sec
2023-04-02 13:22:41,232 		9840 of 10000 with 73.57% 	 Time used:  0.71 sec
2023-04-02 13:22:41,877 		9864 of 10000 with 73.56% 	 Time used:  0.64 sec
2023-04-02 13:22:42,586 		9888 of 10000 with 73.54% 	 Time used:  0.71 sec
2023-04-02 13:22:43,315 		9912 of 10000 with 73.57% 	 Time used:  0.73 sec
2023-04-02 13:22:43,996 		9936 of 10000 with 73.55% 	 Time used:  0.68 sec
2023-04-02 13:22:44,683 		9960 of 10000 with 73.57% 	 Time used:  0.69 sec
2023-04-02 13:22:45,341 		9984 of 10000 with 73.54% 	 Time used:  0.66 sec
2023-04-02 13:22:45,806 		10000 of 10000 with 73.54% 	 Time used:  0.46 sec
2023-04-02 13:22:45,806 
2023-04-02 13:22:45,807 			Learning rate: weights:   1.000e-02    
2023-04-02 13:22:45,807 			Last test performance: 73.54%
2023-04-02 13:22:45,807 ----------------
2023-04-02 13:23:00,142   39  =>  0    		Training 486 pattern with 75.00% 	Forward time: 	14.07 sec
2023-04-02 13:23:00,142 			Loss:    6.028e-01    			Backward time: 	 0.25 sec 
2023-04-02 13:23:00,142 ADAM: Layer 0 -> dw_min:9.9530e-01  dw_max:1.0041e+00 lr:1.0000e-02
2023-04-02 13:23:00,142 ADAM: Layer 1 -> dw_min:9.9432e-01  dw_max:1.0051e+00 lr:1.0000e-02
2023-04-02 13:23:00,142 ADAM: Layer 2 -> dw_min:9.9033e-01  dw_max:1.0126e+00 lr:1.0000e-02
2023-04-02 13:23:00,142 ADAM: Layer 3 -> dw_min:9.9524e-01  dw_max:1.0038e+00 lr:1.0000e-02
2023-04-02 13:23:00,162 			Learning rate: weights:   1.000e-02    
2023-04-02 13:23:00,162 			Last test performance: 73.54%
2023-04-02 13:23:00,162 ----------------
2023-04-02 13:23:14,487   39  =>  1    		Training 486 pattern with 76.67% 	Forward time: 	14.07 sec
2023-04-02 13:23:14,487 			Loss:    5.674e-01    			Backward time: 	 0.25 sec 
2023-04-02 13:23:14,487 ADAM: Layer 0 -> dw_min:9.9537e-01  dw_max:1.0038e+00 lr:1.0000e-02
2023-04-02 13:23:14,487 ADAM: Layer 1 -> dw_min:9.9340e-01  dw_max:1.0054e+00 lr:1.0000e-02
2023-04-02 13:23:14,488 ADAM: Layer 2 -> dw_min:9.8968e-01  dw_max:1.0113e+00 lr:1.0000e-02
2023-04-02 13:23:14,488 ADAM: Layer 3 -> dw_min:9.9520e-01  dw_max:1.0040e+00 lr:1.0000e-02
2023-04-02 13:23:14,552 			Learning rate: weights:   1.000e-02    
2023-04-02 13:23:14,552 			Last test performance: 73.54%
2023-04-02 13:23:14,552 ----------------
2023-04-02 13:23:28,906   39  =>  2    		Training 486 pattern with 71.88% 	Forward time: 	14.10 sec
2023-04-02 13:23:28,907 			Loss:    6.923e-01    			Backward time: 	 0.25 sec 
2023-04-02 13:23:28,907 ADAM: Layer 0 -> dw_min:9.9580e-01  dw_max:1.0035e+00 lr:1.0000e-02
2023-04-02 13:23:28,907 ADAM: Layer 1 -> dw_min:9.9249e-01  dw_max:1.0058e+00 lr:1.0000e-02
2023-04-02 13:23:28,907 ADAM: Layer 2 -> dw_min:9.8795e-01  dw_max:1.0104e+00 lr:1.0000e-02
2023-04-02 13:23:28,907 ADAM: Layer 3 -> dw_min:9.9522e-01  dw_max:1.0043e+00 lr:1.0000e-02
2023-04-02 13:23:28,925 			Learning rate: weights:   1.000e-02    
2023-04-02 13:23:28,925 			Last test performance: 73.54%
2023-04-02 13:23:28,925 ----------------
2023-04-02 13:23:43,139   39  =>  3    		Training 486 pattern with 72.29% 	Forward time: 	13.96 sec
2023-04-02 13:23:43,139 			Loss:    6.787e-01    			Backward time: 	 0.25 sec 
2023-04-02 13:23:43,139 ADAM: Layer 0 -> dw_min:9.9365e-01  dw_max:1.0040e+00 lr:1.0000e-02
2023-04-02 13:23:43,139 ADAM: Layer 1 -> dw_min:9.9217e-01  dw_max:1.0061e+00 lr:1.0000e-02
2023-04-02 13:23:43,139 ADAM: Layer 2 -> dw_min:9.8904e-01  dw_max:1.0134e+00 lr:1.0000e-02
2023-04-02 13:23:43,139 ADAM: Layer 3 -> dw_min:9.9557e-01  dw_max:1.0039e+00 lr:1.0000e-02
2023-04-02 13:23:43,198 			Learning rate: weights:   1.000e-02    
2023-04-02 13:23:43,198 			Last test performance: 73.54%
2023-04-02 13:23:43,198 ----------------
2023-04-02 13:23:57,838   39  =>  4    		Training 486 pattern with 73.96% 	Forward time: 	14.38 sec
2023-04-02 13:23:57,839 			Loss:    6.528e-01    			Backward time: 	 0.25 sec 
2023-04-02 13:23:57,839 ADAM: Layer 0 -> dw_min:9.9328e-01  dw_max:1.0050e+00 lr:1.0000e-02
2023-04-02 13:23:57,839 ADAM: Layer 1 -> dw_min:9.9124e-01  dw_max:1.0074e+00 lr:1.0000e-02
2023-04-02 13:23:57,839 ADAM: Layer 2 -> dw_min:9.8912e-01  dw_max:1.0120e+00 lr:1.0000e-02
2023-04-02 13:23:57,839 ADAM: Layer 3 -> dw_min:9.9540e-01  dw_max:1.0045e+00 lr:1.0000e-02
2023-04-02 13:23:57,882 			Learning rate: weights:   1.000e-02    
2023-04-02 13:23:57,882 			Last test performance: 73.54%
2023-04-02 13:23:57,882 ----------------
2023-04-02 13:24:12,510   39  =>  5    		Training 486 pattern with 71.88% 	Forward time: 	14.37 sec
2023-04-02 13:24:12,510 			Loss:    6.642e-01    			Backward time: 	 0.25 sec 
2023-04-02 13:24:12,510 ADAM: Layer 0 -> dw_min:9.9340e-01  dw_max:1.0037e+00 lr:1.0000e-02
2023-04-02 13:24:12,510 ADAM: Layer 1 -> dw_min:9.9184e-01  dw_max:1.0069e+00 lr:1.0000e-02
2023-04-02 13:24:12,510 ADAM: Layer 2 -> dw_min:9.9062e-01  dw_max:1.0106e+00 lr:1.0000e-02
2023-04-02 13:24:12,510 ADAM: Layer 3 -> dw_min:9.9552e-01  dw_max:1.0044e+00 lr:1.0000e-02
2023-04-02 13:24:12,530 			Learning rate: weights:   1.000e-02    
2023-04-02 13:24:12,530 			Last test performance: 73.54%
2023-04-02 13:24:12,530 ----------------
2023-04-02 13:24:26,687   39  =>  6    		Training 486 pattern with 71.88% 	Forward time: 	13.90 sec
2023-04-02 13:24:26,687 			Loss:    6.817e-01    			Backward time: 	 0.25 sec 
2023-04-02 13:24:26,687 ADAM: Layer 0 -> dw_min:9.9546e-01  dw_max:1.0030e+00 lr:1.0000e-02
2023-04-02 13:24:26,687 ADAM: Layer 1 -> dw_min:9.9284e-01  dw_max:1.0062e+00 lr:1.0000e-02
2023-04-02 13:24:26,687 ADAM: Layer 2 -> dw_min:9.8767e-01  dw_max:1.0096e+00 lr:1.0000e-02
2023-04-02 13:24:26,687 ADAM: Layer 3 -> dw_min:9.9634e-01  dw_max:1.0046e+00 lr:1.0000e-02
2023-04-02 13:24:26,707 			Learning rate: weights:   1.000e-02    
2023-04-02 13:24:26,707 			Last test performance: 73.54%
2023-04-02 13:24:26,707 ----------------
2023-04-02 13:24:41,206   39  =>  7    		Training 486 pattern with 75.42% 	Forward time: 	14.24 sec
2023-04-02 13:24:41,206 			Loss:    5.918e-01    			Backward time: 	 0.25 sec 
2023-04-02 13:24:41,206 ADAM: Layer 0 -> dw_min:9.9525e-01  dw_max:1.0038e+00 lr:1.0000e-02
2023-04-02 13:24:41,206 ADAM: Layer 1 -> dw_min:9.9115e-01  dw_max:1.0063e+00 lr:1.0000e-02
2023-04-02 13:24:41,206 ADAM: Layer 2 -> dw_min:9.8854e-01  dw_max:1.0100e+00 lr:1.0000e-02
2023-04-02 13:24:41,206 ADAM: Layer 3 -> dw_min:9.9646e-01  dw_max:1.0044e+00 lr:1.0000e-02
2023-04-02 13:24:41,276 			Learning rate: weights:   1.000e-02    
2023-04-02 13:24:41,276 			Last test performance: 73.54%
2023-04-02 13:24:41,276 ----------------
2023-04-02 13:24:55,347   39  =>  8    		Training 486 pattern with 72.08% 	Forward time: 	13.81 sec
2023-04-02 13:24:55,347 			Loss:    6.512e-01    			Backward time: 	 0.25 sec 
2023-04-02 13:24:55,348 ADAM: Layer 0 -> dw_min:9.9500e-01  dw_max:1.0044e+00 lr:1.0000e-02
2023-04-02 13:24:55,348 ADAM: Layer 1 -> dw_min:9.9157e-01  dw_max:1.0063e+00 lr:1.0000e-02
2023-04-02 13:24:55,348 ADAM: Layer 2 -> dw_min:9.8694e-01  dw_max:1.0092e+00 lr:1.0000e-02
2023-04-02 13:24:55,348 ADAM: Layer 3 -> dw_min:9.9644e-01  dw_max:1.0041e+00 lr:1.0000e-02
2023-04-02 13:24:55,443 			Learning rate: weights:   1.000e-02    
2023-04-02 13:24:55,443 			Last test performance: 73.54%
2023-04-02 13:24:55,443 ----------------
2023-04-02 13:25:09,729   39  =>  9    		Training 486 pattern with 76.88% 	Forward time: 	14.03 sec
2023-04-02 13:25:09,729 			Loss:    5.774e-01    			Backward time: 	 0.25 sec 
2023-04-02 13:25:09,729 ADAM: Layer 0 -> dw_min:9.9540e-01  dw_max:1.0025e+00 lr:1.0000e-02
2023-04-02 13:25:09,729 ADAM: Layer 1 -> dw_min:9.9240e-01  dw_max:1.0057e+00 lr:1.0000e-02
2023-04-02 13:25:09,729 ADAM: Layer 2 -> dw_min:9.8672e-01  dw_max:1.0150e+00 lr:1.0000e-02
2023-04-02 13:25:09,729 ADAM: Layer 3 -> dw_min:9.9651e-01  dw_max:1.0039e+00 lr:1.0000e-02
2023-04-02 13:25:09,748 			Learning rate: weights:   1.000e-02    
2023-04-02 13:25:09,748 			Last test performance: 73.54%
2023-04-02 13:25:09,748 ----------------
2023-04-02 13:25:24,121   39  =>  10   		Training 486 pattern with 75.00% 	Forward time: 	14.12 sec
2023-04-02 13:25:24,121 			Loss:    6.366e-01    			Backward time: 	 0.25 sec 
2023-04-02 13:25:24,122 ADAM: Layer 0 -> dw_min:9.9547e-01  dw_max:1.0028e+00 lr:1.0000e-02
2023-04-02 13:25:24,122 ADAM: Layer 1 -> dw_min:9.9274e-01  dw_max:1.0056e+00 lr:1.0000e-02
2023-04-02 13:25:24,122 ADAM: Layer 2 -> dw_min:9.8805e-01  dw_max:1.0134e+00 lr:1.0000e-02
2023-04-02 13:25:24,122 ADAM: Layer 3 -> dw_min:9.9665e-01  dw_max:1.0043e+00 lr:1.0000e-02
2023-04-02 13:25:24,187 			Learning rate: weights:   1.000e-02    
2023-04-02 13:25:24,187 			Last test performance: 73.54%
2023-04-02 13:25:24,187 ----------------
2023-04-02 13:25:38,107   39  =>  11   		Training 486 pattern with 73.75% 	Forward time: 	13.66 sec
2023-04-02 13:25:38,107 			Loss:    6.475e-01    			Backward time: 	 0.25 sec 
2023-04-02 13:25:38,107 ADAM: Layer 0 -> dw_min:9.9609e-01  dw_max:1.0033e+00 lr:1.0000e-02
2023-04-02 13:25:38,107 ADAM: Layer 1 -> dw_min:9.8997e-01  dw_max:1.0055e+00 lr:1.0000e-02
2023-04-02 13:25:38,108 ADAM: Layer 2 -> dw_min:9.8932e-01  dw_max:1.0122e+00 lr:1.0000e-02
2023-04-02 13:25:38,108 ADAM: Layer 3 -> dw_min:9.9654e-01  dw_max:1.0038e+00 lr:1.0000e-02
2023-04-02 13:25:38,128 			Learning rate: weights:   1.000e-02    
2023-04-02 13:25:38,128 			Last test performance: 73.54%
2023-04-02 13:25:38,128 ----------------
2023-04-02 13:25:52,791   39  =>  12   		Training 486 pattern with 79.38% 	Forward time: 	14.41 sec
2023-04-02 13:25:52,791 			Loss:    5.132e-01    			Backward time: 	 0.25 sec 
2023-04-02 13:25:52,792 ADAM: Layer 0 -> dw_min:9.9637e-01  dw_max:1.0029e+00 lr:1.0000e-02
2023-04-02 13:25:52,792 ADAM: Layer 1 -> dw_min:9.9140e-01  dw_max:1.0053e+00 lr:1.0000e-02
2023-04-02 13:25:52,792 ADAM: Layer 2 -> dw_min:9.8692e-01  dw_max:1.0110e+00 lr:1.0000e-02
2023-04-02 13:25:52,792 ADAM: Layer 3 -> dw_min:9.9650e-01  dw_max:1.0042e+00 lr:1.0000e-02
2023-04-02 13:25:52,862 			Learning rate: weights:   1.000e-02    
2023-04-02 13:25:52,862 			Last test performance: 73.54%
2023-04-02 13:25:52,862 ----------------
2023-04-02 13:26:07,952   39  =>  13   		Training 486 pattern with 69.79% 	Forward time: 	14.83 sec
2023-04-02 13:26:07,952 			Loss:    7.128e-01    			Backward time: 	 0.25 sec 
2023-04-02 13:26:07,953 ADAM: Layer 0 -> dw_min:9.9433e-01  dw_max:1.0037e+00 lr:1.0000e-02
2023-04-02 13:26:07,953 ADAM: Layer 1 -> dw_min:9.9251e-01  dw_max:1.0070e+00 lr:1.0000e-02
2023-04-02 13:26:07,953 ADAM: Layer 2 -> dw_min:9.8826e-01  dw_max:1.0097e+00 lr:1.0000e-02
2023-04-02 13:26:07,953 ADAM: Layer 3 -> dw_min:9.9641e-01  dw_max:1.0056e+00 lr:1.0000e-02
2023-04-02 13:26:07,972 			Learning rate: weights:   1.000e-02    
2023-04-02 13:26:07,972 			Last test performance: 73.54%
2023-04-02 13:26:07,972 ----------------
2023-04-02 13:26:22,226   39  =>  14   		Training 486 pattern with 79.17% 	Forward time: 	14.00 sec
2023-04-02 13:26:22,226 			Loss:    5.453e-01    			Backward time: 	 0.25 sec 
2023-04-02 13:26:22,227 ADAM: Layer 0 -> dw_min:9.9460e-01  dw_max:1.0043e+00 lr:1.0000e-02
2023-04-02 13:26:22,227 ADAM: Layer 1 -> dw_min:9.9224e-01  dw_max:1.0082e+00 lr:1.0000e-02
2023-04-02 13:26:22,227 ADAM: Layer 2 -> dw_min:9.8933e-01  dw_max:1.0100e+00 lr:1.0000e-02
2023-04-02 13:26:22,227 ADAM: Layer 3 -> dw_min:9.9660e-01  dw_max:1.0056e+00 lr:1.0000e-02
2023-04-02 13:26:22,294 			Learning rate: weights:   1.000e-02    
2023-04-02 13:26:22,294 			Last test performance: 73.54%
2023-04-02 13:26:22,294 ----------------
2023-04-02 13:26:36,555   39  =>  15   		Training 486 pattern with 73.33% 	Forward time: 	14.00 sec
2023-04-02 13:26:36,555 			Loss:    6.456e-01    			Backward time: 	 0.25 sec 
2023-04-02 13:26:36,555 ADAM: Layer 0 -> dw_min:9.9466e-01  dw_max:1.0039e+00 lr:1.0000e-02
2023-04-02 13:26:36,555 ADAM: Layer 1 -> dw_min:9.9243e-01  dw_max:1.0075e+00 lr:1.0000e-02
2023-04-02 13:26:36,555 ADAM: Layer 2 -> dw_min:9.8619e-01  dw_max:1.0119e+00 lr:1.0000e-02
2023-04-02 13:26:36,556 ADAM: Layer 3 -> dw_min:9.9626e-01  dw_max:1.0063e+00 lr:1.0000e-02
2023-04-02 13:26:36,633 			Learning rate: weights:   1.000e-02    
2023-04-02 13:26:36,633 			Last test performance: 73.54%
2023-04-02 13:26:36,633 ----------------
2023-04-02 13:26:51,336   39  =>  16   		Training 486 pattern with 71.46% 	Forward time: 	14.45 sec
2023-04-02 13:26:51,336 			Loss:    6.559e-01    			Backward time: 	 0.25 sec 
2023-04-02 13:26:51,337 ADAM: Layer 0 -> dw_min:9.9533e-01  dw_max:1.0037e+00 lr:1.0000e-02
2023-04-02 13:26:51,337 ADAM: Layer 1 -> dw_min:9.9180e-01  dw_max:1.0069e+00 lr:1.0000e-02
2023-04-02 13:26:51,337 ADAM: Layer 2 -> dw_min:9.8787e-01  dw_max:1.0108e+00 lr:1.0000e-02
2023-04-02 13:26:51,337 ADAM: Layer 3 -> dw_min:9.9652e-01  dw_max:1.0057e+00 lr:1.0000e-02
2023-04-02 13:26:51,409 			Learning rate: weights:   1.000e-02    
2023-04-02 13:26:51,409 			Last test performance: 73.54%
2023-04-02 13:26:51,409 ----------------
2023-04-02 13:27:05,459   39  =>  17   		Training 486 pattern with 76.25% 	Forward time: 	13.79 sec
2023-04-02 13:27:05,459 			Loss:    6.181e-01    			Backward time: 	 0.25 sec 
2023-04-02 13:27:05,459 ADAM: Layer 0 -> dw_min:9.9543e-01  dw_max:1.0044e+00 lr:1.0000e-02
2023-04-02 13:27:05,459 ADAM: Layer 1 -> dw_min:9.9335e-01  dw_max:1.0065e+00 lr:1.0000e-02
2023-04-02 13:27:05,459 ADAM: Layer 2 -> dw_min:9.8739e-01  dw_max:1.0100e+00 lr:1.0000e-02
2023-04-02 13:27:05,459 ADAM: Layer 3 -> dw_min:9.9635e-01  dw_max:1.0051e+00 lr:1.0000e-02
2023-04-02 13:27:05,570 			Learning rate: weights:   1.000e-02    
2023-04-02 13:27:05,570 			Last test performance: 73.54%
2023-04-02 13:27:05,570 ----------------
2023-04-02 13:27:19,669   39  =>  18   		Training 486 pattern with 70.83% 	Forward time: 	13.84 sec
2023-04-02 13:27:19,669 			Loss:    6.946e-01    			Backward time: 	 0.25 sec 
2023-04-02 13:27:19,669 ADAM: Layer 0 -> dw_min:9.9605e-01  dw_max:1.0045e+00 lr:1.0000e-02
2023-04-02 13:27:19,670 ADAM: Layer 1 -> dw_min:9.9317e-01  dw_max:1.0064e+00 lr:1.0000e-02
2023-04-02 13:27:19,670 ADAM: Layer 2 -> dw_min:9.8867e-01  dw_max:1.0095e+00 lr:1.0000e-02
2023-04-02 13:27:19,670 ADAM: Layer 3 -> dw_min:9.9622e-01  dw_max:1.0057e+00 lr:1.0000e-02
2023-04-02 13:27:19,715 			Learning rate: weights:   1.000e-02    
2023-04-02 13:27:19,715 			Last test performance: 73.54%
2023-04-02 13:27:19,715 ----------------
2023-04-02 13:27:34,310   39  =>  19   		Training 486 pattern with 71.25% 	Forward time: 	14.34 sec
2023-04-02 13:27:34,310 			Loss:    6.929e-01    			Backward time: 	 0.25 sec 
2023-04-02 13:27:34,310 ADAM: Layer 0 -> dw_min:9.9643e-01  dw_max:1.0052e+00 lr:1.0000e-02
2023-04-02 13:27:34,311 ADAM: Layer 1 -> dw_min:9.9321e-01  dw_max:1.0055e+00 lr:1.0000e-02
2023-04-02 13:27:34,311 ADAM: Layer 2 -> dw_min:9.8974e-01  dw_max:1.0087e+00 lr:1.0000e-02
2023-04-02 13:27:34,311 ADAM: Layer 3 -> dw_min:9.9574e-01  dw_max:1.0053e+00 lr:1.0000e-02
2023-04-02 13:27:34,332 			Learning rate: weights:   1.000e-02    
2023-04-02 13:27:34,332 			Last test performance: 73.54%
2023-04-02 13:27:34,332 ----------------
2023-04-02 13:27:48,596   39  =>  20   		Training 486 pattern with 71.67% 	Forward time: 	14.01 sec
2023-04-02 13:27:48,596 			Loss:    6.691e-01    			Backward time: 	 0.25 sec 
2023-04-02 13:27:48,597 ADAM: Layer 0 -> dw_min:9.9625e-01  dw_max:1.0049e+00 lr:1.0000e-02
2023-04-02 13:27:48,597 ADAM: Layer 1 -> dw_min:9.9232e-01  dw_max:1.0066e+00 lr:1.0000e-02
2023-04-02 13:27:48,597 ADAM: Layer 2 -> dw_min:9.9055e-01  dw_max:1.0106e+00 lr:1.0000e-02
2023-04-02 13:27:48,597 ADAM: Layer 3 -> dw_min:9.9533e-01  dw_max:1.0055e+00 lr:1.0000e-02
2023-04-02 13:27:48,616 			Learning rate: weights:   1.000e-02    
2023-04-02 13:27:48,616 			Last test performance: 73.54%
2023-04-02 13:27:48,616 ----------------
2023-04-02 13:28:03,231   39  =>  21   		Training 486 pattern with 73.12% 	Forward time: 	14.36 sec
2023-04-02 13:28:03,231 			Loss:    6.647e-01    			Backward time: 	 0.25 sec 
2023-04-02 13:28:03,231 ADAM: Layer 0 -> dw_min:9.9522e-01  dw_max:1.0044e+00 lr:1.0000e-02
2023-04-02 13:28:03,231 ADAM: Layer 1 -> dw_min:9.9370e-01  dw_max:1.0062e+00 lr:1.0000e-02
2023-04-02 13:28:03,232 ADAM: Layer 2 -> dw_min:9.9026e-01  dw_max:1.0119e+00 lr:1.0000e-02
2023-04-02 13:28:03,232 ADAM: Layer 3 -> dw_min:9.9548e-01  dw_max:1.0039e+00 lr:1.0000e-02
2023-04-02 13:28:03,307 			Learning rate: weights:   1.000e-02    
2023-04-02 13:28:03,307 			Last test performance: 73.54%
2023-04-02 13:28:03,307 ----------------
2023-04-02 13:28:17,539   39  =>  22   		Training 486 pattern with 75.00% 	Forward time: 	13.97 sec
2023-04-02 13:28:17,539 			Loss:    6.018e-01    			Backward time: 	 0.25 sec 
2023-04-02 13:28:17,540 ADAM: Layer 0 -> dw_min:9.9571e-01  dw_max:1.0050e+00 lr:1.0000e-02
2023-04-02 13:28:17,540 ADAM: Layer 1 -> dw_min:9.9235e-01  dw_max:1.0062e+00 lr:1.0000e-02
2023-04-02 13:28:17,540 ADAM: Layer 2 -> dw_min:9.8794e-01  dw_max:1.0107e+00 lr:1.0000e-02
2023-04-02 13:28:17,540 ADAM: Layer 3 -> dw_min:9.9572e-01  dw_max:1.0045e+00 lr:1.0000e-02
2023-04-02 13:28:17,608 			Learning rate: weights:   1.000e-02    
2023-04-02 13:28:17,608 			Last test performance: 73.54%
2023-04-02 13:28:17,608 ----------------
2023-04-02 13:28:31,715   39  =>  23   		Training 486 pattern with 78.33% 	Forward time: 	13.85 sec
2023-04-02 13:28:31,715 			Loss:    5.506e-01    			Backward time: 	 0.25 sec 
2023-04-02 13:28:31,716 ADAM: Layer 0 -> dw_min:9.9579e-01  dw_max:1.0041e+00 lr:1.0000e-02
2023-04-02 13:28:31,716 ADAM: Layer 1 -> dw_min:9.9362e-01  dw_max:1.0063e+00 lr:1.0000e-02
2023-04-02 13:28:31,716 ADAM: Layer 2 -> dw_min:9.8914e-01  dw_max:1.0096e+00 lr:1.0000e-02
2023-04-02 13:28:31,716 ADAM: Layer 3 -> dw_min:9.9592e-01  dw_max:1.0050e+00 lr:1.0000e-02
2023-04-02 13:28:31,807 			Learning rate: weights:   1.000e-02    
2023-04-02 13:28:31,807 			Last test performance: 73.54%
2023-04-02 13:28:31,807 ----------------
2023-04-02 13:28:46,539   39  =>  24   		Training 486 pattern with 73.12% 	Forward time: 	14.47 sec
2023-04-02 13:28:46,539 			Loss:    6.503e-01    			Backward time: 	 0.25 sec 
2023-04-02 13:28:46,539 ADAM: Layer 0 -> dw_min:9.9577e-01  dw_max:1.0038e+00 lr:1.0000e-02
2023-04-02 13:28:46,539 ADAM: Layer 1 -> dw_min:9.9371e-01  dw_max:1.0060e+00 lr:1.0000e-02
2023-04-02 13:28:46,539 ADAM: Layer 2 -> dw_min:9.9026e-01  dw_max:1.0107e+00 lr:1.0000e-02
2023-04-02 13:28:46,540 ADAM: Layer 3 -> dw_min:9.9593e-01  dw_max:1.0043e+00 lr:1.0000e-02
2023-04-02 13:28:46,559 			Learning rate: weights:   1.000e-02    
2023-04-02 13:28:46,559 			Last test performance: 73.54%
2023-04-02 13:28:46,559 ----------------
2023-04-02 13:29:00,920   39  =>  25   		Training 486 pattern with 71.04% 	Forward time: 	14.10 sec
2023-04-02 13:29:00,920 			Loss:    6.547e-01    			Backward time: 	 0.25 sec 
2023-04-02 13:29:00,920 ADAM: Layer 0 -> dw_min:9.9526e-01  dw_max:1.0033e+00 lr:1.0000e-02
2023-04-02 13:29:00,920 ADAM: Layer 1 -> dw_min:9.9367e-01  dw_max:1.0056e+00 lr:1.0000e-02
2023-04-02 13:29:00,920 ADAM: Layer 2 -> dw_min:9.8545e-01  dw_max:1.0103e+00 lr:1.0000e-02
2023-04-02 13:29:00,920 ADAM: Layer 3 -> dw_min:9.9607e-01  dw_max:1.0048e+00 lr:1.0000e-02
2023-04-02 13:29:00,954 			Learning rate: weights:   1.000e-02    
2023-04-02 13:29:00,954 			Last test performance: 73.54%
2023-04-02 13:29:00,954 ----------------
2023-04-02 13:29:15,233   39  =>  26   		Training 486 pattern with 74.17% 	Forward time: 	14.02 sec
2023-04-02 13:29:15,233 			Loss:    6.252e-01    			Backward time: 	 0.25 sec 
2023-04-02 13:29:15,234 ADAM: Layer 0 -> dw_min:9.9487e-01  dw_max:1.0040e+00 lr:1.0000e-02
2023-04-02 13:29:15,234 ADAM: Layer 1 -> dw_min:9.9335e-01  dw_max:1.0055e+00 lr:1.0000e-02
2023-04-02 13:29:15,234 ADAM: Layer 2 -> dw_min:9.8674e-01  dw_max:1.0093e+00 lr:1.0000e-02
2023-04-02 13:29:15,234 ADAM: Layer 3 -> dw_min:9.9664e-01  dw_max:1.0043e+00 lr:1.0000e-02
2023-04-02 13:29:15,276 			Learning rate: weights:   1.000e-02    
2023-04-02 13:29:15,276 			Last test performance: 73.54%
2023-04-02 13:29:15,276 ----------------
2023-04-02 13:29:30,148   39  =>  27   		Training 486 pattern with 71.25% 	Forward time: 	14.61 sec
2023-04-02 13:29:30,148 			Loss:    6.907e-01    			Backward time: 	 0.25 sec 
2023-04-02 13:29:30,148 ADAM: Layer 0 -> dw_min:9.9598e-01  dw_max:1.0034e+00 lr:1.0000e-02
2023-04-02 13:29:30,148 ADAM: Layer 1 -> dw_min:9.9231e-01  dw_max:1.0060e+00 lr:1.0000e-02
2023-04-02 13:29:30,148 ADAM: Layer 2 -> dw_min:9.8809e-01  dw_max:1.0114e+00 lr:1.0000e-02
2023-04-02 13:29:30,148 ADAM: Layer 3 -> dw_min:9.9679e-01  dw_max:1.0056e+00 lr:1.0000e-02
2023-04-02 13:29:30,192 			Learning rate: weights:   1.000e-02    
2023-04-02 13:29:30,192 			Last test performance: 73.54%
2023-04-02 13:29:30,192 ----------------
2023-04-02 13:29:44,601   39  =>  28   		Training 486 pattern with 73.75% 	Forward time: 	14.15 sec
2023-04-02 13:29:44,601 			Loss:    6.516e-01    			Backward time: 	 0.25 sec 
2023-04-02 13:29:44,602 ADAM: Layer 0 -> dw_min:9.9594e-01  dw_max:1.0029e+00 lr:1.0000e-02
2023-04-02 13:29:44,602 ADAM: Layer 1 -> dw_min:9.9307e-01  dw_max:1.0057e+00 lr:1.0000e-02
2023-04-02 13:29:44,602 ADAM: Layer 2 -> dw_min:9.8929e-01  dw_max:1.0102e+00 lr:1.0000e-02
2023-04-02 13:29:44,602 ADAM: Layer 3 -> dw_min:9.9673e-01  dw_max:1.0051e+00 lr:1.0000e-02
2023-04-02 13:29:44,690 			Learning rate: weights:   1.000e-02    
2023-04-02 13:29:44,690 			Last test performance: 73.54%
2023-04-02 13:29:44,690 ----------------
2023-04-02 13:29:59,103   39  =>  29   		Training 486 pattern with 71.88% 	Forward time: 	14.16 sec
2023-04-02 13:29:59,103 			Loss:    6.442e-01    			Backward time: 	 0.25 sec 
2023-04-02 13:29:59,103 ADAM: Layer 0 -> dw_min:9.9594e-01  dw_max:1.0039e+00 lr:1.0000e-02
2023-04-02 13:29:59,103 ADAM: Layer 1 -> dw_min:9.9261e-01  dw_max:1.0058e+00 lr:1.0000e-02
2023-04-02 13:29:59,103 ADAM: Layer 2 -> dw_min:9.8672e-01  dw_max:1.0106e+00 lr:1.0000e-02
2023-04-02 13:29:59,103 ADAM: Layer 3 -> dw_min:9.9621e-01  dw_max:1.0048e+00 lr:1.0000e-02
2023-04-02 13:29:59,122 			Learning rate: weights:   1.000e-02    
2023-04-02 13:29:59,122 			Last test performance: 73.54%
2023-04-02 13:29:59,122 ----------------
2023-04-02 13:30:13,352   39  =>  30   		Training 486 pattern with 73.54% 	Forward time: 	13.97 sec
2023-04-02 13:30:13,352 			Loss:    6.067e-01    			Backward time: 	 0.25 sec 
2023-04-02 13:30:13,352 ADAM: Layer 0 -> dw_min:9.9609e-01  dw_max:1.0033e+00 lr:1.0000e-02
2023-04-02 13:30:13,353 ADAM: Layer 1 -> dw_min:9.9353e-01  dw_max:1.0057e+00 lr:1.0000e-02
2023-04-02 13:30:13,353 ADAM: Layer 2 -> dw_min:9.8802e-01  dw_max:1.0100e+00 lr:1.0000e-02
2023-04-02 13:30:13,353 ADAM: Layer 3 -> dw_min:9.9606e-01  dw_max:1.0042e+00 lr:1.0000e-02
2023-04-02 13:30:13,418 			Learning rate: weights:   1.000e-02    
2023-04-02 13:30:13,418 			Last test performance: 73.54%
2023-04-02 13:30:13,418 ----------------
2023-04-02 13:30:27,304   39  =>  31   		Training 486 pattern with 75.42% 	Forward time: 	13.63 sec
2023-04-02 13:30:27,305 			Loss:    6.301e-01    			Backward time: 	 0.25 sec 
2023-04-02 13:30:27,305 ADAM: Layer 0 -> dw_min:9.9515e-01  dw_max:1.0035e+00 lr:1.0000e-02
2023-04-02 13:30:27,305 ADAM: Layer 1 -> dw_min:9.9390e-01  dw_max:1.0053e+00 lr:1.0000e-02
2023-04-02 13:30:27,305 ADAM: Layer 2 -> dw_min:9.8897e-01  dw_max:1.0090e+00 lr:1.0000e-02
2023-04-02 13:30:27,305 ADAM: Layer 3 -> dw_min:9.9534e-01  dw_max:1.0050e+00 lr:1.0000e-02
2023-04-02 13:30:27,324 			Learning rate: weights:   1.000e-02    
2023-04-02 13:30:27,324 			Last test performance: 73.54%
2023-04-02 13:30:27,324 ----------------
2023-04-02 13:30:41,616   39  =>  32   		Training 486 pattern with 73.12% 	Forward time: 	14.03 sec
2023-04-02 13:30:41,616 			Loss:    6.500e-01    			Backward time: 	 0.25 sec 
2023-04-02 13:30:41,617 ADAM: Layer 0 -> dw_min:9.9437e-01  dw_max:1.0035e+00 lr:1.0000e-02
2023-04-02 13:30:41,617 ADAM: Layer 1 -> dw_min:9.9420e-01  dw_max:1.0049e+00 lr:1.0000e-02
2023-04-02 13:30:41,617 ADAM: Layer 2 -> dw_min:9.8853e-01  dw_max:1.0118e+00 lr:1.0000e-02
2023-04-02 13:30:41,617 ADAM: Layer 3 -> dw_min:9.9506e-01  dw_max:1.0050e+00 lr:1.0000e-02
2023-04-02 13:30:41,686 			Learning rate: weights:   1.000e-02    
2023-04-02 13:30:41,686 			Last test performance: 73.54%
2023-04-02 13:30:41,686 ----------------
2023-04-02 13:30:56,348   39  =>  33   		Training 486 pattern with 75.00% 	Forward time: 	14.40 sec
2023-04-02 13:30:56,348 			Loss:    5.999e-01    			Backward time: 	 0.25 sec 
2023-04-02 13:30:56,348 ADAM: Layer 0 -> dw_min:9.9431e-01  dw_max:1.0042e+00 lr:1.0000e-02
2023-04-02 13:30:56,348 ADAM: Layer 1 -> dw_min:9.9331e-01  dw_max:1.0066e+00 lr:1.0000e-02
2023-04-02 13:30:56,348 ADAM: Layer 2 -> dw_min:9.8950e-01  dw_max:1.0106e+00 lr:1.0000e-02
2023-04-02 13:30:56,349 ADAM: Layer 3 -> dw_min:9.9489e-01  dw_max:1.0043e+00 lr:1.0000e-02
2023-04-02 13:30:56,417 			Learning rate: weights:   1.000e-02    
2023-04-02 13:30:56,417 			Last test performance: 73.54%
2023-04-02 13:30:56,417 ----------------
2023-04-02 13:31:10,546   39  =>  34   		Training 486 pattern with 74.38% 	Forward time: 	13.87 sec
2023-04-02 13:31:10,547 			Loss:    6.208e-01    			Backward time: 	 0.25 sec 
2023-04-02 13:31:10,547 ADAM: Layer 0 -> dw_min:9.9426e-01  dw_max:1.0042e+00 lr:1.0000e-02
2023-04-02 13:31:10,547 ADAM: Layer 1 -> dw_min:9.9160e-01  dw_max:1.0079e+00 lr:1.0000e-02
2023-04-02 13:31:10,547 ADAM: Layer 2 -> dw_min:9.8885e-01  dw_max:1.0127e+00 lr:1.0000e-02
2023-04-02 13:31:10,547 ADAM: Layer 3 -> dw_min:9.9633e-01  dw_max:1.0044e+00 lr:1.0000e-02
2023-04-02 13:31:10,566 			Learning rate: weights:   1.000e-02    
2023-04-02 13:31:10,566 			Last test performance: 73.54%
2023-04-02 13:31:10,566 ----------------
2023-04-02 13:31:25,001   39  =>  35   		Training 486 pattern with 73.75% 	Forward time: 	14.18 sec
2023-04-02 13:31:25,001 			Loss:    6.127e-01    			Backward time: 	 0.25 sec 
2023-04-02 13:31:25,002 ADAM: Layer 0 -> dw_min:9.9481e-01  dw_max:1.0044e+00 lr:1.0000e-02
2023-04-02 13:31:25,002 ADAM: Layer 1 -> dw_min:9.9146e-01  dw_max:1.0072e+00 lr:1.0000e-02
2023-04-02 13:31:25,002 ADAM: Layer 2 -> dw_min:9.8985e-01  dw_max:1.0116e+00 lr:1.0000e-02
2023-04-02 13:31:25,002 ADAM: Layer 3 -> dw_min:9.9626e-01  dw_max:1.0057e+00 lr:1.0000e-02
2023-04-02 13:31:25,021 			Learning rate: weights:   1.000e-02    
2023-04-02 13:31:25,021 			Last test performance: 73.54%
2023-04-02 13:31:25,021 ----------------
2023-04-02 13:31:39,549   39  =>  36   		Training 486 pattern with 71.46% 	Forward time: 	14.27 sec
2023-04-02 13:31:39,549 			Loss:    6.859e-01    			Backward time: 	 0.25 sec 
2023-04-02 13:31:39,549 ADAM: Layer 0 -> dw_min:9.9574e-01  dw_max:1.0039e+00 lr:1.0000e-02
2023-04-02 13:31:39,550 ADAM: Layer 1 -> dw_min:9.9264e-01  dw_max:1.0069e+00 lr:1.0000e-02
2023-04-02 13:31:39,550 ADAM: Layer 2 -> dw_min:9.8988e-01  dw_max:1.0104e+00 lr:1.0000e-02
2023-04-02 13:31:39,550 ADAM: Layer 3 -> dw_min:9.9654e-01  dw_max:1.0054e+00 lr:1.0000e-02
2023-04-02 13:31:39,571 			Learning rate: weights:   1.000e-02    
2023-04-02 13:31:39,571 			Last test performance: 73.54%
2023-04-02 13:31:39,571 ----------------
2023-04-02 13:31:53,963   39  =>  37   		Training 486 pattern with 72.50% 	Forward time: 	14.14 sec
2023-04-02 13:31:53,964 			Loss:    6.522e-01    			Backward time: 	 0.25 sec 
2023-04-02 13:31:53,964 ADAM: Layer 0 -> dw_min:9.9560e-01  dw_max:1.0039e+00 lr:1.0000e-02
2023-04-02 13:31:53,964 ADAM: Layer 1 -> dw_min:9.9189e-01  dw_max:1.0060e+00 lr:1.0000e-02
2023-04-02 13:31:53,964 ADAM: Layer 2 -> dw_min:9.8774e-01  dw_max:1.0097e+00 lr:1.0000e-02
2023-04-02 13:31:53,964 ADAM: Layer 3 -> dw_min:9.9662e-01  dw_max:1.0050e+00 lr:1.0000e-02
2023-04-02 13:31:54,043 			Learning rate: weights:   1.000e-02    
2023-04-02 13:31:54,043 			Last test performance: 73.54%
2023-04-02 13:31:54,043 ----------------
2023-04-02 13:32:08,626   39  =>  38   		Training 486 pattern with 72.92% 	Forward time: 	14.32 sec
2023-04-02 13:32:08,626 			Loss:    6.308e-01    			Backward time: 	 0.25 sec 
2023-04-02 13:32:08,626 ADAM: Layer 0 -> dw_min:9.9507e-01  dw_max:1.0034e+00 lr:1.0000e-02
2023-04-02 13:32:08,626 ADAM: Layer 1 -> dw_min:9.9353e-01  dw_max:1.0058e+00 lr:1.0000e-02
2023-04-02 13:32:08,626 ADAM: Layer 2 -> dw_min:9.8926e-01  dw_max:1.0103e+00 lr:1.0000e-02
2023-04-02 13:32:08,627 ADAM: Layer 3 -> dw_min:9.9662e-01  dw_max:1.0046e+00 lr:1.0000e-02
2023-04-02 13:32:08,647 			Learning rate: weights:   1.000e-02    
2023-04-02 13:32:08,647 			Last test performance: 73.54%
2023-04-02 13:32:08,647 ----------------
2023-04-02 13:32:22,940   39  =>  39   		Training 486 pattern with 72.92% 	Forward time: 	14.04 sec
2023-04-02 13:32:22,940 			Loss:    6.392e-01    			Backward time: 	 0.25 sec 
2023-04-02 13:32:22,940 ADAM: Layer 0 -> dw_min:9.9526e-01  dw_max:1.0033e+00 lr:1.0000e-02
2023-04-02 13:32:22,940 ADAM: Layer 1 -> dw_min:9.9291e-01  dw_max:1.0060e+00 lr:1.0000e-02
2023-04-02 13:32:22,940 ADAM: Layer 2 -> dw_min:9.8971e-01  dw_max:1.0107e+00 lr:1.0000e-02
2023-04-02 13:32:22,940 ADAM: Layer 3 -> dw_min:9.9692e-01  dw_max:1.0041e+00 lr:1.0000e-02
2023-04-02 13:32:23,049 			Learning rate: weights:   1.000e-02    
2023-04-02 13:32:23,049 			Last test performance: 73.54%
2023-04-02 13:32:23,049 ----------------
2023-04-02 13:32:37,227   39  =>  40   		Training 486 pattern with 74.38% 	Forward time: 	13.92 sec
2023-04-02 13:32:37,227 			Loss:    6.266e-01    			Backward time: 	 0.25 sec 
2023-04-02 13:32:37,227 ADAM: Layer 0 -> dw_min:9.9592e-01  dw_max:1.0033e+00 lr:1.0000e-02
2023-04-02 13:32:37,228 ADAM: Layer 1 -> dw_min:9.9168e-01  dw_max:1.0074e+00 lr:1.0000e-02
2023-04-02 13:32:37,228 ADAM: Layer 2 -> dw_min:9.9045e-01  dw_max:1.0095e+00 lr:1.0000e-02
2023-04-02 13:32:37,228 ADAM: Layer 3 -> dw_min:9.9683e-01  dw_max:1.0038e+00 lr:1.0000e-02
2023-04-02 13:32:37,325 			Learning rate: weights:   1.000e-02    
2023-04-02 13:32:37,325 			Last test performance: 73.54%
2023-04-02 13:32:37,325 ----------------
2023-04-02 13:32:51,821   39  =>  41   		Training 486 pattern with 73.75% 	Forward time: 	14.24 sec
2023-04-02 13:32:51,822 			Loss:    6.590e-01    			Backward time: 	 0.25 sec 
2023-04-02 13:32:51,822 ADAM: Layer 0 -> dw_min:9.9511e-01  dw_max:1.0030e+00 lr:1.0000e-02
2023-04-02 13:32:51,822 ADAM: Layer 1 -> dw_min:9.9190e-01  dw_max:1.0076e+00 lr:1.0000e-02
2023-04-02 13:32:51,822 ADAM: Layer 2 -> dw_min:9.9105e-01  dw_max:1.0094e+00 lr:1.0000e-02
2023-04-02 13:32:51,822 ADAM: Layer 3 -> dw_min:9.9677e-01  dw_max:1.0054e+00 lr:1.0000e-02
2023-04-02 13:32:51,892 			Learning rate: weights:   1.000e-02    
2023-04-02 13:32:51,892 			Last test performance: 73.54%
2023-04-02 13:32:51,892 ----------------
2023-04-02 13:33:06,252   39  =>  42   		Training 486 pattern with 73.33% 	Forward time: 	14.10 sec
2023-04-02 13:33:06,252 			Loss:    6.598e-01    			Backward time: 	 0.25 sec 
2023-04-02 13:33:06,252 ADAM: Layer 0 -> dw_min:9.9527e-01  dw_max:1.0035e+00 lr:1.0000e-02
2023-04-02 13:33:06,252 ADAM: Layer 1 -> dw_min:9.9209e-01  dw_max:1.0076e+00 lr:1.0000e-02
2023-04-02 13:33:06,252 ADAM: Layer 2 -> dw_min:9.8981e-01  dw_max:1.0095e+00 lr:1.0000e-02
2023-04-02 13:33:06,252 ADAM: Layer 3 -> dw_min:9.9668e-01  dw_max:1.0049e+00 lr:1.0000e-02
2023-04-02 13:33:06,316 			Learning rate: weights:   1.000e-02    
2023-04-02 13:33:06,316 			Last test performance: 73.54%
2023-04-02 13:33:06,316 ----------------
2023-04-02 13:33:20,613   39  =>  43   		Training 486 pattern with 71.88% 	Forward time: 	14.04 sec
2023-04-02 13:33:20,613 			Loss:    6.803e-01    			Backward time: 	 0.25 sec 
2023-04-02 13:33:20,613 ADAM: Layer 0 -> dw_min:9.9494e-01  dw_max:1.0029e+00 lr:1.0000e-02
2023-04-02 13:33:20,613 ADAM: Layer 1 -> dw_min:9.9264e-01  dw_max:1.0069e+00 lr:1.0000e-02
2023-04-02 13:33:20,613 ADAM: Layer 2 -> dw_min:9.8649e-01  dw_max:1.0096e+00 lr:1.0000e-02
2023-04-02 13:33:20,613 ADAM: Layer 3 -> dw_min:9.9678e-01  dw_max:1.0044e+00 lr:1.0000e-02
2023-04-02 13:33:20,654 			Learning rate: weights:   1.000e-02    
2023-04-02 13:33:20,654 			Last test performance: 73.54%
2023-04-02 13:33:20,655 ----------------
2023-04-02 13:33:35,205   39  =>  44   		Training 486 pattern with 71.25% 	Forward time: 	14.29 sec
2023-04-02 13:33:35,205 			Loss:    6.536e-01    			Backward time: 	 0.25 sec 
2023-04-02 13:33:35,206 ADAM: Layer 0 -> dw_min:9.9444e-01  dw_max:1.0036e+00 lr:1.0000e-02
2023-04-02 13:33:35,206 ADAM: Layer 1 -> dw_min:9.9213e-01  dw_max:1.0078e+00 lr:1.0000e-02
2023-04-02 13:33:35,206 ADAM: Layer 2 -> dw_min:9.8755e-01  dw_max:1.0099e+00 lr:1.0000e-02
2023-04-02 13:33:35,206 ADAM: Layer 3 -> dw_min:9.9661e-01  dw_max:1.0045e+00 lr:1.0000e-02
2023-04-02 13:33:35,266 			Learning rate: weights:   1.000e-02    
2023-04-02 13:33:35,266 			Last test performance: 73.54%
2023-04-02 13:33:35,266 ----------------
2023-04-02 13:33:49,662   39  =>  45   		Training 486 pattern with 74.17% 	Forward time: 	14.14 sec
2023-04-02 13:33:49,662 			Loss:    5.859e-01    			Backward time: 	 0.25 sec 
2023-04-02 13:33:49,662 ADAM: Layer 0 -> dw_min:9.9558e-01  dw_max:1.0042e+00 lr:1.0000e-02
2023-04-02 13:33:49,663 ADAM: Layer 1 -> dw_min:9.9334e-01  dw_max:1.0064e+00 lr:1.0000e-02
2023-04-02 13:33:49,663 ADAM: Layer 2 -> dw_min:9.8620e-01  dw_max:1.0122e+00 lr:1.0000e-02
2023-04-02 13:33:49,663 ADAM: Layer 3 -> dw_min:9.9681e-01  dw_max:1.0074e+00 lr:1.0000e-02
2023-04-02 13:33:49,722 			Learning rate: weights:   1.000e-02    
2023-04-02 13:33:49,722 			Last test performance: 73.54%
2023-04-02 13:33:49,722 ----------------
2023-04-02 13:34:03,917   39  =>  46   		Training 486 pattern with 73.96% 	Forward time: 	13.94 sec
2023-04-02 13:34:03,917 			Loss:    6.199e-01    			Backward time: 	 0.25 sec 
2023-04-02 13:34:03,918 ADAM: Layer 0 -> dw_min:9.9625e-01  dw_max:1.0028e+00 lr:1.0000e-02
2023-04-02 13:34:03,918 ADAM: Layer 1 -> dw_min:9.9291e-01  dw_max:1.0060e+00 lr:1.0000e-02
2023-04-02 13:34:03,918 ADAM: Layer 2 -> dw_min:9.8758e-01  dw_max:1.0095e+00 lr:1.0000e-02
2023-04-02 13:34:03,918 ADAM: Layer 3 -> dw_min:9.9708e-01  dw_max:1.0066e+00 lr:1.0000e-02
2023-04-02 13:34:03,937 			Learning rate: weights:   1.000e-02    
2023-04-02 13:34:03,937 			Last test performance: 73.54%
2023-04-02 13:34:03,937 ----------------
2023-04-02 13:34:18,159   39  =>  47   		Training 486 pattern with 73.75% 	Forward time: 	13.96 sec
2023-04-02 13:34:18,159 			Loss:    6.051e-01    			Backward time: 	 0.25 sec 
2023-04-02 13:34:18,160 ADAM: Layer 0 -> dw_min:9.9621e-01  dw_max:1.0034e+00 lr:1.0000e-02
2023-04-02 13:34:18,160 ADAM: Layer 1 -> dw_min:9.9303e-01  dw_max:1.0063e+00 lr:1.0000e-02
2023-04-02 13:34:18,160 ADAM: Layer 2 -> dw_min:9.8720e-01  dw_max:1.0091e+00 lr:1.0000e-02
2023-04-02 13:34:18,160 ADAM: Layer 3 -> dw_min:9.9679e-01  dw_max:1.0061e+00 lr:1.0000e-02
2023-04-02 13:34:18,222 			Learning rate: weights:   1.000e-02    
2023-04-02 13:34:18,222 			Last test performance: 73.54%
2023-04-02 13:34:18,222 ----------------
2023-04-02 13:34:32,775   39  =>  48   		Training 486 pattern with 73.96% 	Forward time: 	14.30 sec
2023-04-02 13:34:32,775 			Loss:    6.195e-01    			Backward time: 	 0.25 sec 
2023-04-02 13:34:32,775 ADAM: Layer 0 -> dw_min:9.9608e-01  dw_max:1.0034e+00 lr:1.0000e-02
2023-04-02 13:34:32,775 ADAM: Layer 1 -> dw_min:9.9368e-01  dw_max:1.0064e+00 lr:1.0000e-02
2023-04-02 13:34:32,775 ADAM: Layer 2 -> dw_min:9.8828e-01  dw_max:1.0090e+00 lr:1.0000e-02
2023-04-02 13:34:32,775 ADAM: Layer 3 -> dw_min:9.9725e-01  dw_max:1.0062e+00 lr:1.0000e-02
2023-04-02 13:34:32,844 			Learning rate: weights:   1.000e-02    
2023-04-02 13:34:32,844 			Last test performance: 73.54%
2023-04-02 13:34:32,844 ----------------
2023-04-02 13:34:47,571   39  =>  49   		Training 486 pattern with 73.75% 	Forward time: 	14.47 sec
2023-04-02 13:34:47,571 			Loss:    6.524e-01    			Backward time: 	 0.25 sec 
2023-04-02 13:34:47,572 ADAM: Layer 0 -> dw_min:9.9578e-01  dw_max:1.0037e+00 lr:1.0000e-02
2023-04-02 13:34:47,572 ADAM: Layer 1 -> dw_min:9.9382e-01  dw_max:1.0057e+00 lr:1.0000e-02
2023-04-02 13:34:47,572 ADAM: Layer 2 -> dw_min:9.8905e-01  dw_max:1.0136e+00 lr:1.0000e-02
2023-04-02 13:34:47,572 ADAM: Layer 3 -> dw_min:9.9697e-01  dw_max:1.0055e+00 lr:1.0000e-02
2023-04-02 13:34:47,662 			Learning rate: weights:   1.000e-02    
2023-04-02 13:34:47,662 			Last test performance: 73.54%
2023-04-02 13:34:47,662 ----------------
2023-04-02 13:35:02,384   39  =>  50   		Training 486 pattern with 73.12% 	Forward time: 	14.46 sec
2023-04-02 13:35:02,384 			Loss:    6.793e-01    			Backward time: 	 0.25 sec 
2023-04-02 13:35:02,384 ADAM: Layer 0 -> dw_min:9.9557e-01  dw_max:1.0040e+00 lr:1.0000e-02
2023-04-02 13:35:02,384 ADAM: Layer 1 -> dw_min:9.9251e-01  dw_max:1.0085e+00 lr:1.0000e-02
2023-04-02 13:35:02,384 ADAM: Layer 2 -> dw_min:9.8775e-01  dw_max:1.0123e+00 lr:1.0000e-02
2023-04-02 13:35:02,385 ADAM: Layer 3 -> dw_min:9.9654e-01  dw_max:1.0048e+00 lr:1.0000e-02
2023-04-02 13:35:02,460 			Learning rate: weights:   1.000e-02    
2023-04-02 13:35:02,460 			Last test performance: 73.54%
2023-04-02 13:35:02,460 ----------------
2023-04-02 13:35:16,882   39  =>  51   		Training 486 pattern with 74.58% 	Forward time: 	14.16 sec
2023-04-02 13:35:16,882 			Loss:    6.158e-01    			Backward time: 	 0.25 sec 
2023-04-02 13:35:16,882 ADAM: Layer 0 -> dw_min:9.9524e-01  dw_max:1.0045e+00 lr:1.0000e-02
2023-04-02 13:35:16,882 ADAM: Layer 1 -> dw_min:9.9275e-01  dw_max:1.0081e+00 lr:1.0000e-02
2023-04-02 13:35:16,883 ADAM: Layer 2 -> dw_min:9.8916e-01  dw_max:1.0111e+00 lr:1.0000e-02
2023-04-02 13:35:16,883 ADAM: Layer 3 -> dw_min:9.9652e-01  dw_max:1.0042e+00 lr:1.0000e-02
2023-04-02 13:35:16,950 			Learning rate: weights:   1.000e-02    
2023-04-02 13:35:16,950 			Last test performance: 73.54%
2023-04-02 13:35:16,950 ----------------
2023-04-02 13:35:31,328   39  =>  52   		Training 486 pattern with 70.83% 	Forward time: 	14.12 sec
2023-04-02 13:35:31,328 			Loss:    6.541e-01    			Backward time: 	 0.25 sec 
2023-04-02 13:35:31,328 ADAM: Layer 0 -> dw_min:9.9520e-01  dw_max:1.0039e+00 lr:1.0000e-02
2023-04-02 13:35:31,328 ADAM: Layer 1 -> dw_min:9.9308e-01  dw_max:1.0075e+00 lr:1.0000e-02
2023-04-02 13:35:31,328 ADAM: Layer 2 -> dw_min:9.9046e-01  dw_max:1.0153e+00 lr:1.0000e-02
2023-04-02 13:35:31,328 ADAM: Layer 3 -> dw_min:9.9615e-01  dw_max:1.0036e+00 lr:1.0000e-02
2023-04-02 13:35:31,405 			Learning rate: weights:   1.000e-02    
2023-04-02 13:35:31,405 			Last test performance: 73.54%
2023-04-02 13:35:31,405 ----------------
2023-04-02 13:35:45,787   39  =>  53   		Training 486 pattern with 75.21% 	Forward time: 	14.12 sec
2023-04-02 13:35:45,787 			Loss:    6.074e-01    			Backward time: 	 0.25 sec 
2023-04-02 13:35:45,787 ADAM: Layer 0 -> dw_min:9.9538e-01  dw_max:1.0037e+00 lr:1.0000e-02
2023-04-02 13:35:45,788 ADAM: Layer 1 -> dw_min:9.9294e-01  dw_max:1.0064e+00 lr:1.0000e-02
2023-04-02 13:35:45,788 ADAM: Layer 2 -> dw_min:9.8813e-01  dw_max:1.0137e+00 lr:1.0000e-02
2023-04-02 13:35:45,788 ADAM: Layer 3 -> dw_min:9.9636e-01  dw_max:1.0055e+00 lr:1.0000e-02
2023-04-02 13:35:45,885 			Learning rate: weights:   1.000e-02    
2023-04-02 13:35:45,885 			Last test performance: 73.54%
2023-04-02 13:35:45,885 ----------------
2023-04-02 13:35:59,942   39  =>  54   		Training 486 pattern with 71.88% 	Forward time: 	13.80 sec
2023-04-02 13:35:59,942 			Loss:    7.052e-01    			Backward time: 	 0.25 sec 
2023-04-02 13:35:59,942 ADAM: Layer 0 -> dw_min:9.9623e-01  dw_max:1.0040e+00 lr:1.0000e-02
2023-04-02 13:35:59,942 ADAM: Layer 1 -> dw_min:9.9360e-01  dw_max:1.0060e+00 lr:1.0000e-02
2023-04-02 13:35:59,942 ADAM: Layer 2 -> dw_min:9.8919e-01  dw_max:1.0129e+00 lr:1.0000e-02
2023-04-02 13:35:59,943 ADAM: Layer 3 -> dw_min:9.9658e-01  dw_max:1.0058e+00 lr:1.0000e-02
2023-04-02 13:35:59,962 			Learning rate: weights:   1.000e-02    
2023-04-02 13:35:59,962 			Last test performance: 73.54%
2023-04-02 13:35:59,962 ----------------
2023-04-02 13:36:14,540   39  =>  55   		Training 486 pattern with 73.12% 	Forward time: 	14.32 sec
2023-04-02 13:36:14,540 			Loss:    6.480e-01    			Backward time: 	 0.25 sec 
2023-04-02 13:36:14,540 ADAM: Layer 0 -> dw_min:9.9593e-01  dw_max:1.0041e+00 lr:1.0000e-02
2023-04-02 13:36:14,540 ADAM: Layer 1 -> dw_min:9.9384e-01  dw_max:1.0059e+00 lr:1.0000e-02
2023-04-02 13:36:14,540 ADAM: Layer 2 -> dw_min:9.9005e-01  dw_max:1.0094e+00 lr:1.0000e-02
2023-04-02 13:36:14,541 ADAM: Layer 3 -> dw_min:9.9675e-01  dw_max:1.0050e+00 lr:1.0000e-02
2023-04-02 13:36:14,603 			Learning rate: weights:   1.000e-02    
2023-04-02 13:36:14,603 			Last test performance: 73.54%
2023-04-02 13:36:14,603 ----------------
2023-04-02 13:36:28,834   39  =>  56   		Training 486 pattern with 76.04% 	Forward time: 	13.97 sec
2023-04-02 13:36:28,834 			Loss:    5.643e-01    			Backward time: 	 0.25 sec 
2023-04-02 13:36:28,835 ADAM: Layer 0 -> dw_min:9.9610e-01  dw_max:1.0042e+00 lr:1.0000e-02
2023-04-02 13:36:28,835 ADAM: Layer 1 -> dw_min:9.9255e-01  dw_max:1.0062e+00 lr:1.0000e-02
2023-04-02 13:36:28,835 ADAM: Layer 2 -> dw_min:9.8765e-01  dw_max:1.0143e+00 lr:1.0000e-02
2023-04-02 13:36:28,835 ADAM: Layer 3 -> dw_min:9.9668e-01  dw_max:1.0052e+00 lr:1.0000e-02
2023-04-02 13:36:28,854 			Learning rate: weights:   1.000e-02    
2023-04-02 13:36:28,854 			Last test performance: 73.54%
2023-04-02 13:36:28,854 ----------------
2023-04-02 13:36:43,331   39  =>  57   		Training 486 pattern with 73.54% 	Forward time: 	14.22 sec
2023-04-02 13:36:43,331 			Loss:    6.245e-01    			Backward time: 	 0.25 sec 
2023-04-02 13:36:43,331 ADAM: Layer 0 -> dw_min:9.9671e-01  dw_max:1.0036e+00 lr:1.0000e-02
2023-04-02 13:36:43,331 ADAM: Layer 1 -> dw_min:9.9330e-01  dw_max:1.0058e+00 lr:1.0000e-02
2023-04-02 13:36:43,331 ADAM: Layer 2 -> dw_min:9.8897e-01  dw_max:1.0129e+00 lr:1.0000e-02
2023-04-02 13:36:43,332 ADAM: Layer 3 -> dw_min:9.9600e-01  dw_max:1.0041e+00 lr:1.0000e-02
2023-04-02 13:36:43,424 			Learning rate: weights:   1.000e-02    
2023-04-02 13:36:43,424 			Last test performance: 73.54%
2023-04-02 13:36:43,424 ----------------
2023-04-02 13:36:57,339   39  =>  58   		Training 486 pattern with 72.71% 	Forward time: 	13.66 sec
2023-04-02 13:36:57,339 			Loss:    6.597e-01    			Backward time: 	 0.25 sec 
2023-04-02 13:36:57,340 ADAM: Layer 0 -> dw_min:9.9580e-01  dw_max:1.0047e+00 lr:1.0000e-02
2023-04-02 13:36:57,340 ADAM: Layer 1 -> dw_min:9.9357e-01  dw_max:1.0056e+00 lr:1.0000e-02
2023-04-02 13:36:57,340 ADAM: Layer 2 -> dw_min:9.8956e-01  dw_max:1.0116e+00 lr:1.0000e-02
2023-04-02 13:36:57,340 ADAM: Layer 3 -> dw_min:9.9622e-01  dw_max:1.0048e+00 lr:1.0000e-02
2023-04-02 13:36:57,457 			Learning rate: weights:   1.000e-02    
2023-04-02 13:36:57,457 			Last test performance: 73.54%
2023-04-02 13:36:57,457 ----------------
2023-04-02 13:37:11,796   39  =>  59   		Training 486 pattern with 74.79% 	Forward time: 	14.08 sec
2023-04-02 13:37:11,796 			Loss:    6.569e-01    			Backward time: 	 0.25 sec 
2023-04-02 13:37:11,796 ADAM: Layer 0 -> dw_min:9.9448e-01  dw_max:1.0048e+00 lr:1.0000e-02
2023-04-02 13:37:11,796 ADAM: Layer 1 -> dw_min:9.9241e-01  dw_max:1.0056e+00 lr:1.0000e-02
2023-04-02 13:37:11,796 ADAM: Layer 2 -> dw_min:9.9049e-01  dw_max:1.0113e+00 lr:1.0000e-02
2023-04-02 13:37:11,796 ADAM: Layer 3 -> dw_min:9.9617e-01  dw_max:1.0050e+00 lr:1.0000e-02
2023-04-02 13:37:11,865 			Learning rate: weights:   1.000e-02    
2023-04-02 13:37:11,865 			Last test performance: 73.54%
2023-04-02 13:37:11,865 ----------------
2023-04-02 13:37:26,152   39  =>  60   		Training 486 pattern with 73.96% 	Forward time: 	14.03 sec
2023-04-02 13:37:26,152 			Loss:    6.231e-01    			Backward time: 	 0.25 sec 
2023-04-02 13:37:26,152 ADAM: Layer 0 -> dw_min:9.9408e-01  dw_max:1.0035e+00 lr:1.0000e-02
2023-04-02 13:37:26,153 ADAM: Layer 1 -> dw_min:9.9313e-01  dw_max:1.0058e+00 lr:1.0000e-02
2023-04-02 13:37:26,153 ADAM: Layer 2 -> dw_min:9.8892e-01  dw_max:1.0111e+00 lr:1.0000e-02
2023-04-02 13:37:26,153 ADAM: Layer 3 -> dw_min:9.9401e-01  dw_max:1.0044e+00 lr:1.0000e-02
2023-04-02 13:37:26,171 			Learning rate: weights:   1.000e-02    
2023-04-02 13:37:26,171 			Last test performance: 73.54%
2023-04-02 13:37:26,171 ----------------
2023-04-02 13:37:40,176   39  =>  61   		Training 486 pattern with 75.62% 	Forward time: 	13.75 sec
2023-04-02 13:37:40,176 			Loss:    6.027e-01    			Backward time: 	 0.25 sec 
2023-04-02 13:37:40,176 ADAM: Layer 0 -> dw_min:9.9451e-01  dw_max:1.0031e+00 lr:1.0000e-02
2023-04-02 13:37:40,177 ADAM: Layer 1 -> dw_min:9.9254e-01  dw_max:1.0054e+00 lr:1.0000e-02
2023-04-02 13:37:40,177 ADAM: Layer 2 -> dw_min:9.8981e-01  dw_max:1.0102e+00 lr:1.0000e-02
2023-04-02 13:37:40,177 ADAM: Layer 3 -> dw_min:9.9348e-01  dw_max:1.0052e+00 lr:1.0000e-02
2023-04-02 13:37:40,236 			Learning rate: weights:   1.000e-02    
2023-04-02 13:37:40,236 			Last test performance: 73.54%
2023-04-02 13:37:40,236 ----------------
2023-04-02 13:37:54,838   39  =>  62   		Training 486 pattern with 69.38% 	Forward time: 	14.34 sec
2023-04-02 13:37:54,838 			Loss:    6.912e-01    			Backward time: 	 0.25 sec 
2023-04-02 13:37:54,839 ADAM: Layer 0 -> dw_min:9.9530e-01  dw_max:1.0038e+00 lr:1.0000e-02
2023-04-02 13:37:54,839 ADAM: Layer 1 -> dw_min:9.9195e-01  dw_max:1.0111e+00 lr:1.0000e-02
2023-04-02 13:37:54,839 ADAM: Layer 2 -> dw_min:9.8994e-01  dw_max:1.0100e+00 lr:1.0000e-02
2023-04-02 13:37:54,839 ADAM: Layer 3 -> dw_min:9.9419e-01  dw_max:1.0046e+00 lr:1.0000e-02
2023-04-02 13:37:54,907 			Learning rate: weights:   1.000e-02    
2023-04-02 13:37:54,907 			Last test performance: 73.54%
2023-04-02 13:37:54,907 ----------------
2023-04-02 13:38:09,279   39  =>  63   		Training 486 pattern with 72.71% 	Forward time: 	14.12 sec
2023-04-02 13:38:09,279 			Loss:    6.267e-01    			Backward time: 	 0.25 sec 
2023-04-02 13:38:09,280 ADAM: Layer 0 -> dw_min:9.9532e-01  dw_max:1.0041e+00 lr:1.0000e-02
2023-04-02 13:38:09,280 ADAM: Layer 1 -> dw_min:9.9309e-01  dw_max:1.0094e+00 lr:1.0000e-02
2023-04-02 13:38:09,280 ADAM: Layer 2 -> dw_min:9.8901e-01  dw_max:1.0111e+00 lr:1.0000e-02
2023-04-02 13:38:09,280 ADAM: Layer 3 -> dw_min:9.9471e-01  dw_max:1.0059e+00 lr:1.0000e-02
2023-04-02 13:38:09,334 			Learning rate: weights:   1.000e-02    
2023-04-02 13:38:09,334 			Last test performance: 73.54%
2023-04-02 13:38:09,334 ----------------
2023-04-02 13:38:23,790   39  =>  64   		Training 486 pattern with 72.08% 	Forward time: 	14.20 sec
2023-04-02 13:38:23,791 			Loss:    6.655e-01    			Backward time: 	 0.25 sec 
2023-04-02 13:38:23,791 ADAM: Layer 0 -> dw_min:9.9626e-01  dw_max:1.0044e+00 lr:1.0000e-02
2023-04-02 13:38:23,791 ADAM: Layer 1 -> dw_min:9.9368e-01  dw_max:1.0082e+00 lr:1.0000e-02
2023-04-02 13:38:23,791 ADAM: Layer 2 -> dw_min:9.8912e-01  dw_max:1.0102e+00 lr:1.0000e-02
2023-04-02 13:38:23,791 ADAM: Layer 3 -> dw_min:9.9518e-01  dw_max:1.0052e+00 lr:1.0000e-02
2023-04-02 13:38:23,810 			Learning rate: weights:   1.000e-02    
2023-04-02 13:38:23,810 			Last test performance: 73.54%
2023-04-02 13:38:23,810 ----------------
2023-04-02 13:38:38,046   39  =>  65   		Training 486 pattern with 74.38% 	Forward time: 	13.98 sec
2023-04-02 13:38:38,046 			Loss:    5.981e-01    			Backward time: 	 0.25 sec 
2023-04-02 13:38:38,047 ADAM: Layer 0 -> dw_min:9.9570e-01  dw_max:1.0040e+00 lr:1.0000e-02
2023-04-02 13:38:38,047 ADAM: Layer 1 -> dw_min:9.9402e-01  dw_max:1.0083e+00 lr:1.0000e-02
2023-04-02 13:38:38,047 ADAM: Layer 2 -> dw_min:9.9016e-01  dw_max:1.0084e+00 lr:1.0000e-02
2023-04-02 13:38:38,047 ADAM: Layer 3 -> dw_min:9.9534e-01  dw_max:1.0045e+00 lr:1.0000e-02
2023-04-02 13:38:38,067 			Learning rate: weights:   1.000e-02    
2023-04-02 13:38:38,067 			Last test performance: 73.54%
2023-04-02 13:38:38,067 ----------------
2023-04-02 13:38:52,351   39  =>  66   		Training 486 pattern with 72.92% 	Forward time: 	14.03 sec
2023-04-02 13:38:52,351 			Loss:    7.158e-01    			Backward time: 	 0.25 sec 
2023-04-02 13:38:52,351 ADAM: Layer 0 -> dw_min:9.9639e-01  dw_max:1.0031e+00 lr:1.0000e-02
2023-04-02 13:38:52,351 ADAM: Layer 1 -> dw_min:9.9420e-01  dw_max:1.0079e+00 lr:1.0000e-02
2023-04-02 13:38:52,351 ADAM: Layer 2 -> dw_min:9.8754e-01  dw_max:1.0090e+00 lr:1.0000e-02
2023-04-02 13:38:52,351 ADAM: Layer 3 -> dw_min:9.9556e-01  dw_max:1.0044e+00 lr:1.0000e-02
2023-04-02 13:38:52,371 			Learning rate: weights:   1.000e-02    
2023-04-02 13:38:52,371 			Last test performance: 73.54%
2023-04-02 13:38:52,371 ----------------
2023-04-02 13:39:06,624   39  =>  67   		Training 486 pattern with 72.50% 	Forward time: 	14.00 sec
2023-04-02 13:39:06,625 			Loss:    6.448e-01    			Backward time: 	 0.25 sec 
2023-04-02 13:39:06,625 ADAM: Layer 0 -> dw_min:9.9609e-01  dw_max:1.0032e+00 lr:1.0000e-02
2023-04-02 13:39:06,625 ADAM: Layer 1 -> dw_min:9.9297e-01  dw_max:1.0072e+00 lr:1.0000e-02
2023-04-02 13:39:06,625 ADAM: Layer 2 -> dw_min:9.8767e-01  dw_max:1.0108e+00 lr:1.0000e-02
2023-04-02 13:39:06,625 ADAM: Layer 3 -> dw_min:9.9594e-01  dw_max:1.0040e+00 lr:1.0000e-02
2023-04-02 13:39:06,686 			Learning rate: weights:   1.000e-02    
2023-04-02 13:39:06,686 			Last test performance: 73.54%
2023-04-02 13:39:06,686 ----------------
2023-04-02 13:39:21,123   39  =>  68   		Training 486 pattern with 76.04% 	Forward time: 	14.18 sec
2023-04-02 13:39:21,123 			Loss:    5.649e-01    			Backward time: 	 0.25 sec 
2023-04-02 13:39:21,123 ADAM: Layer 0 -> dw_min:9.9631e-01  dw_max:1.0036e+00 lr:1.0000e-02
2023-04-02 13:39:21,124 ADAM: Layer 1 -> dw_min:9.9320e-01  dw_max:1.0065e+00 lr:1.0000e-02
2023-04-02 13:39:21,124 ADAM: Layer 2 -> dw_min:9.8884e-01  dw_max:1.0098e+00 lr:1.0000e-02
2023-04-02 13:39:21,124 ADAM: Layer 3 -> dw_min:9.9638e-01  dw_max:1.0046e+00 lr:1.0000e-02
2023-04-02 13:39:21,196 			Learning rate: weights:   1.000e-02    
2023-04-02 13:39:21,196 			Last test performance: 73.54%
2023-04-02 13:39:21,196 ----------------
2023-04-02 13:39:35,485   39  =>  69   		Training 486 pattern with 72.92% 	Forward time: 	14.03 sec
2023-04-02 13:39:35,485 			Loss:    6.471e-01    			Backward time: 	 0.25 sec 
2023-04-02 13:39:35,486 ADAM: Layer 0 -> dw_min:9.9651e-01  dw_max:1.0035e+00 lr:1.0000e-02
2023-04-02 13:39:35,486 ADAM: Layer 1 -> dw_min:9.9356e-01  dw_max:1.0074e+00 lr:1.0000e-02
2023-04-02 13:39:35,486 ADAM: Layer 2 -> dw_min:9.8981e-01  dw_max:1.0108e+00 lr:1.0000e-02
2023-04-02 13:39:35,486 ADAM: Layer 3 -> dw_min:9.9609e-01  dw_max:1.0044e+00 lr:1.0000e-02
2023-04-02 13:39:35,507 			Learning rate: weights:   1.000e-02    
2023-04-02 13:39:35,507 			Last test performance: 73.54%
2023-04-02 13:39:35,507 ----------------
2023-04-02 13:39:50,089   39  =>  70   		Training 486 pattern with 75.83% 	Forward time: 	14.33 sec
2023-04-02 13:39:50,090 			Loss:    6.024e-01    			Backward time: 	 0.25 sec 
2023-04-02 13:39:50,090 ADAM: Layer 0 -> dw_min:9.9674e-01  dw_max:1.0030e+00 lr:1.0000e-02
2023-04-02 13:39:50,090 ADAM: Layer 1 -> dw_min:9.9383e-01  dw_max:1.0063e+00 lr:1.0000e-02
2023-04-02 13:39:50,090 ADAM: Layer 2 -> dw_min:9.8998e-01  dw_max:1.0100e+00 lr:1.0000e-02
2023-04-02 13:39:50,090 ADAM: Layer 3 -> dw_min:9.9627e-01  dw_max:1.0040e+00 lr:1.0000e-02
2023-04-02 13:39:50,175 			Learning rate: weights:   1.000e-02    
2023-04-02 13:39:50,175 			Last test performance: 73.54%
2023-04-02 13:39:50,175 ----------------
2023-04-02 13:40:04,280   39  =>  71   		Training 486 pattern with 75.42% 	Forward time: 	13.85 sec
2023-04-02 13:40:04,280 			Loss:    6.335e-01    			Backward time: 	 0.25 sec 
2023-04-02 13:40:04,281 ADAM: Layer 0 -> dw_min:9.9601e-01  dw_max:1.0035e+00 lr:1.0000e-02
2023-04-02 13:40:04,281 ADAM: Layer 1 -> dw_min:9.9296e-01  dw_max:1.0070e+00 lr:1.0000e-02
2023-04-02 13:40:04,281 ADAM: Layer 2 -> dw_min:9.9069e-01  dw_max:1.0120e+00 lr:1.0000e-02
2023-04-02 13:40:04,281 ADAM: Layer 3 -> dw_min:9.9663e-01  dw_max:1.0063e+00 lr:1.0000e-02
2023-04-02 13:40:04,349 			Learning rate: weights:   1.000e-02    
2023-04-02 13:40:04,349 			Last test performance: 73.54%
2023-04-02 13:40:04,349 ----------------
2023-04-02 13:40:18,464   39  =>  72   		Training 486 pattern with 75.21% 	Forward time: 	13.86 sec
2023-04-02 13:40:18,464 			Loss:    5.902e-01    			Backward time: 	 0.25 sec 
2023-04-02 13:40:18,465 ADAM: Layer 0 -> dw_min:9.9576e-01  dw_max:1.0033e+00 lr:1.0000e-02
2023-04-02 13:40:18,465 ADAM: Layer 1 -> dw_min:9.9304e-01  dw_max:1.0071e+00 lr:1.0000e-02
2023-04-02 13:40:18,465 ADAM: Layer 2 -> dw_min:9.8758e-01  dw_max:1.0116e+00 lr:1.0000e-02
2023-04-02 13:40:18,465 ADAM: Layer 3 -> dw_min:9.9656e-01  dw_max:1.0054e+00 lr:1.0000e-02
2023-04-02 13:40:18,485 			Learning rate: weights:   1.000e-02    
2023-04-02 13:40:18,485 			Last test performance: 73.54%
2023-04-02 13:40:18,485 ----------------
2023-04-02 13:40:33,073   39  =>  73   		Training 486 pattern with 74.17% 	Forward time: 	14.33 sec
2023-04-02 13:40:33,073 			Loss:    6.376e-01    			Backward time: 	 0.25 sec 
2023-04-02 13:40:33,073 ADAM: Layer 0 -> dw_min:9.9618e-01  dw_max:1.0035e+00 lr:1.0000e-02
2023-04-02 13:40:33,073 ADAM: Layer 1 -> dw_min:9.9367e-01  dw_max:1.0065e+00 lr:1.0000e-02
2023-04-02 13:40:33,073 ADAM: Layer 2 -> dw_min:9.8879e-01  dw_max:1.0106e+00 lr:1.0000e-02
2023-04-02 13:40:33,074 ADAM: Layer 3 -> dw_min:9.9627e-01  dw_max:1.0068e+00 lr:1.0000e-02
2023-04-02 13:40:33,339 			Learning rate: weights:   1.000e-02    
2023-04-02 13:40:33,339 			Last test performance: 73.54%
2023-04-02 13:40:33,339 ----------------
2023-04-02 13:40:48,022   39  =>  74   		Training 486 pattern with 71.04% 	Forward time: 	14.43 sec
2023-04-02 13:40:48,022 			Loss:    6.865e-01    			Backward time: 	 0.25 sec 
2023-04-02 13:40:48,023 ADAM: Layer 0 -> dw_min:9.9554e-01  dw_max:1.0038e+00 lr:1.0000e-02
2023-04-02 13:40:48,023 ADAM: Layer 1 -> dw_min:9.9071e-01  dw_max:1.0075e+00 lr:1.0000e-02
2023-04-02 13:40:48,023 ADAM: Layer 2 -> dw_min:9.8810e-01  dw_max:1.0147e+00 lr:1.0000e-02
2023-04-02 13:40:48,023 ADAM: Layer 3 -> dw_min:9.9599e-01  dw_max:1.0059e+00 lr:1.0000e-02
2023-04-02 13:40:48,125 			Learning rate: weights:   1.000e-02    
2023-04-02 13:40:48,125 			Last test performance: 73.54%
2023-04-02 13:40:48,125 ----------------
2023-04-02 13:41:02,451   39  =>  75   		Training 486 pattern with 75.42% 	Forward time: 	14.07 sec
2023-04-02 13:41:02,451 			Loss:    6.001e-01    			Backward time: 	 0.25 sec 
2023-04-02 13:41:02,452 ADAM: Layer 0 -> dw_min:9.9624e-01  dw_max:1.0038e+00 lr:1.0000e-02
2023-04-02 13:41:02,452 ADAM: Layer 1 -> dw_min:9.9024e-01  dw_max:1.0074e+00 lr:1.0000e-02
2023-04-02 13:41:02,452 ADAM: Layer 2 -> dw_min:9.8791e-01  dw_max:1.0132e+00 lr:1.0000e-02
2023-04-02 13:41:02,452 ADAM: Layer 3 -> dw_min:9.9597e-01  dw_max:1.0061e+00 lr:1.0000e-02
2023-04-02 13:41:02,471 			Learning rate: weights:   1.000e-02    
2023-04-02 13:41:02,471 			Last test performance: 73.54%
2023-04-02 13:41:02,471 ----------------
2023-04-02 13:41:16,643   39  =>  76   		Training 486 pattern with 75.83% 	Forward time: 	13.91 sec
2023-04-02 13:41:16,643 			Loss:    6.482e-01    			Backward time: 	 0.25 sec 
2023-04-02 13:41:16,643 ADAM: Layer 0 -> dw_min:9.9679e-01  dw_max:1.0030e+00 lr:1.0000e-02
2023-04-02 13:41:16,643 ADAM: Layer 1 -> dw_min:9.9240e-01  dw_max:1.0066e+00 lr:1.0000e-02
2023-04-02 13:41:16,643 ADAM: Layer 2 -> dw_min:9.8829e-01  dw_max:1.0122e+00 lr:1.0000e-02
2023-04-02 13:41:16,643 ADAM: Layer 3 -> dw_min:9.9639e-01  dw_max:1.0056e+00 lr:1.0000e-02
2023-04-02 13:41:16,779 			Learning rate: weights:   1.000e-02    
2023-04-02 13:41:16,779 			Last test performance: 73.54%
2023-04-02 13:41:16,779 ----------------
2023-04-02 13:41:30,912   39  =>  77   		Training 486 pattern with 71.25% 	Forward time: 	13.88 sec
2023-04-02 13:41:30,912 			Loss:    6.776e-01    			Backward time: 	 0.25 sec 
2023-04-02 13:41:30,913 ADAM: Layer 0 -> dw_min:9.9604e-01  dw_max:1.0033e+00 lr:1.0000e-02
2023-04-02 13:41:30,913 ADAM: Layer 1 -> dw_min:9.9280e-01  dw_max:1.0063e+00 lr:1.0000e-02
2023-04-02 13:41:30,913 ADAM: Layer 2 -> dw_min:9.8948e-01  dw_max:1.0111e+00 lr:1.0000e-02
2023-04-02 13:41:30,913 ADAM: Layer 3 -> dw_min:9.9649e-01  dw_max:1.0048e+00 lr:1.0000e-02
2023-04-02 13:41:30,932 			Learning rate: weights:   1.000e-02    
2023-04-02 13:41:30,932 			Last test performance: 73.54%
2023-04-02 13:41:30,932 ----------------
2023-04-02 13:41:45,119   39  =>  78   		Training 486 pattern with 76.46% 	Forward time: 	13.93 sec
2023-04-02 13:41:45,119 			Loss:    5.970e-01    			Backward time: 	 0.25 sec 
2023-04-02 13:41:45,120 ADAM: Layer 0 -> dw_min:9.9572e-01  dw_max:1.0027e+00 lr:1.0000e-02
2023-04-02 13:41:45,120 ADAM: Layer 1 -> dw_min:9.9317e-01  dw_max:1.0069e+00 lr:1.0000e-02
2023-04-02 13:41:45,120 ADAM: Layer 2 -> dw_min:9.8895e-01  dw_max:1.0113e+00 lr:1.0000e-02
2023-04-02 13:41:45,120 ADAM: Layer 3 -> dw_min:9.9623e-01  dw_max:1.0049e+00 lr:1.0000e-02
2023-04-02 13:41:45,184 			Learning rate: weights:   1.000e-02    
2023-04-02 13:41:45,184 			Last test performance: 73.54%
2023-04-02 13:41:45,184 ----------------
2023-04-02 13:41:59,791   39  =>  79   		Training 486 pattern with 72.92% 	Forward time: 	14.35 sec
2023-04-02 13:41:59,791 			Loss:    6.837e-01    			Backward time: 	 0.25 sec 
2023-04-02 13:41:59,792 ADAM: Layer 0 -> dw_min:9.9512e-01  dw_max:1.0035e+00 lr:1.0000e-02
2023-04-02 13:41:59,792 ADAM: Layer 1 -> dw_min:9.9359e-01  dw_max:1.0069e+00 lr:1.0000e-02
2023-04-02 13:41:59,792 ADAM: Layer 2 -> dw_min:9.8661e-01  dw_max:1.0121e+00 lr:1.0000e-02
2023-04-02 13:41:59,792 ADAM: Layer 3 -> dw_min:9.9605e-01  dw_max:1.0041e+00 lr:1.0000e-02
2023-04-02 13:41:59,862 			Learning rate: weights:   1.000e-02    
2023-04-02 13:41:59,862 			Last test performance: 73.54%
2023-04-02 13:41:59,862 ----------------
2023-04-02 13:42:14,220   39  =>  80   		Training 486 pattern with 70.21% 	Forward time: 	14.10 sec
2023-04-02 13:42:14,220 			Loss:    6.566e-01    			Backward time: 	 0.25 sec 
2023-04-02 13:42:14,220 ADAM: Layer 0 -> dw_min:9.9641e-01  dw_max:1.0039e+00 lr:1.0000e-02
2023-04-02 13:42:14,221 ADAM: Layer 1 -> dw_min:9.9309e-01  dw_max:1.0064e+00 lr:1.0000e-02
2023-04-02 13:42:14,221 ADAM: Layer 2 -> dw_min:9.8798e-01  dw_max:1.0100e+00 lr:1.0000e-02
2023-04-02 13:42:14,221 ADAM: Layer 3 -> dw_min:9.9632e-01  dw_max:1.0044e+00 lr:1.0000e-02
2023-04-02 13:42:14,284 			Learning rate: weights:   1.000e-02    
2023-04-02 13:42:14,284 			Last test performance: 73.54%
2023-04-02 13:42:14,284 ----------------
2023-04-02 13:42:28,426   39  =>  81   		Training 486 pattern with 71.46% 	Forward time: 	13.88 sec
2023-04-02 13:42:28,426 			Loss:    7.096e-01    			Backward time: 	 0.25 sec 
2023-04-02 13:42:28,426 ADAM: Layer 0 -> dw_min:9.9659e-01  dw_max:1.0035e+00 lr:1.0000e-02
2023-04-02 13:42:28,426 ADAM: Layer 1 -> dw_min:9.9293e-01  dw_max:1.0069e+00 lr:1.0000e-02
2023-04-02 13:42:28,426 ADAM: Layer 2 -> dw_min:9.8905e-01  dw_max:1.0112e+00 lr:1.0000e-02
2023-04-02 13:42:28,426 ADAM: Layer 3 -> dw_min:9.9664e-01  dw_max:1.0044e+00 lr:1.0000e-02
2023-04-02 13:42:28,495 			Learning rate: weights:   1.000e-02    
2023-04-02 13:42:28,495 			Last test performance: 73.54%
2023-04-02 13:42:28,496 ----------------
2023-04-02 13:42:42,590   39  =>  82   		Training 486 pattern with 72.71% 	Forward time: 	13.84 sec
2023-04-02 13:42:42,590 			Loss:    6.495e-01    			Backward time: 	 0.25 sec 
2023-04-02 13:42:42,591 ADAM: Layer 0 -> dw_min:9.9685e-01  dw_max:1.0030e+00 lr:1.0000e-02
2023-04-02 13:42:42,591 ADAM: Layer 1 -> dw_min:9.9295e-01  dw_max:1.0070e+00 lr:1.0000e-02
2023-04-02 13:42:42,591 ADAM: Layer 2 -> dw_min:9.8701e-01  dw_max:1.0092e+00 lr:1.0000e-02
2023-04-02 13:42:42,591 ADAM: Layer 3 -> dw_min:9.9672e-01  dw_max:1.0043e+00 lr:1.0000e-02
2023-04-02 13:42:42,661 			Learning rate: weights:   1.000e-02    
2023-04-02 13:42:42,661 			Last test performance: 73.54%
2023-04-02 13:42:42,661 ----------------
2023-04-02 13:42:57,219   39  =>  83   		Training 486 pattern with 75.42% 	Forward time: 	14.30 sec
2023-04-02 13:42:57,219 			Loss:    6.040e-01    			Backward time: 	 0.25 sec 
2023-04-02 13:42:57,219 ADAM: Layer 0 -> dw_min:9.9658e-01  dw_max:1.0038e+00 lr:1.0000e-02
2023-04-02 13:42:57,219 ADAM: Layer 1 -> dw_min:9.9246e-01  dw_max:1.0069e+00 lr:1.0000e-02
2023-04-02 13:42:57,219 ADAM: Layer 2 -> dw_min:9.8846e-01  dw_max:1.0100e+00 lr:1.0000e-02
2023-04-02 13:42:57,219 ADAM: Layer 3 -> dw_min:9.9653e-01  dw_max:1.0046e+00 lr:1.0000e-02
2023-04-02 13:42:57,311 			Learning rate: weights:   1.000e-02    
2023-04-02 13:42:57,311 			Last test performance: 73.54%
2023-04-02 13:42:57,311 ----------------
2023-04-02 13:43:11,933   39  =>  84   		Training 486 pattern with 74.58% 	Forward time: 	14.36 sec
2023-04-02 13:43:11,933 			Loss:    6.343e-01    			Backward time: 	 0.25 sec 
2023-04-02 13:43:11,933 ADAM: Layer 0 -> dw_min:9.9665e-01  dw_max:1.0040e+00 lr:1.0000e-02
2023-04-02 13:43:11,933 ADAM: Layer 1 -> dw_min:9.9261e-01  dw_max:1.0076e+00 lr:1.0000e-02
2023-04-02 13:43:11,933 ADAM: Layer 2 -> dw_min:9.8957e-01  dw_max:1.0097e+00 lr:1.0000e-02
2023-04-02 13:43:11,934 ADAM: Layer 3 -> dw_min:9.9651e-01  dw_max:1.0040e+00 lr:1.0000e-02
2023-04-02 13:43:11,999 			Learning rate: weights:   1.000e-02    
2023-04-02 13:43:11,999 			Last test performance: 73.54%
2023-04-02 13:43:11,999 ----------------
2023-04-02 13:43:26,259   39  =>  85   		Training 486 pattern with 75.42% 	Forward time: 	14.00 sec
2023-04-02 13:43:26,260 			Loss:    5.916e-01    			Backward time: 	 0.25 sec 
2023-04-02 13:43:26,260 ADAM: Layer 0 -> dw_min:9.9643e-01  dw_max:1.0040e+00 lr:1.0000e-02
2023-04-02 13:43:26,260 ADAM: Layer 1 -> dw_min:9.9235e-01  dw_max:1.0068e+00 lr:1.0000e-02
2023-04-02 13:43:26,260 ADAM: Layer 2 -> dw_min:9.8905e-01  dw_max:1.0084e+00 lr:1.0000e-02
2023-04-02 13:43:26,260 ADAM: Layer 3 -> dw_min:9.9661e-01  dw_max:1.0039e+00 lr:1.0000e-02
2023-04-02 13:43:26,321 			Learning rate: weights:   1.000e-02    
2023-04-02 13:43:26,321 			Last test performance: 73.54%
2023-04-02 13:43:26,321 ----------------
2023-04-02 13:43:40,686   39  =>  86   		Training 486 pattern with 75.62% 	Forward time: 	14.11 sec
2023-04-02 13:43:40,686 			Loss:    5.855e-01    			Backward time: 	 0.25 sec 
2023-04-02 13:43:40,686 ADAM: Layer 0 -> dw_min:9.9637e-01  dw_max:1.0039e+00 lr:1.0000e-02
2023-04-02 13:43:40,687 ADAM: Layer 1 -> dw_min:9.9209e-01  dw_max:1.0073e+00 lr:1.0000e-02
2023-04-02 13:43:40,687 ADAM: Layer 2 -> dw_min:9.8951e-01  dw_max:1.0089e+00 lr:1.0000e-02
2023-04-02 13:43:40,687 ADAM: Layer 3 -> dw_min:9.9640e-01  dw_max:1.0038e+00 lr:1.0000e-02
2023-04-02 13:43:40,753 			Learning rate: weights:   1.000e-02    
2023-04-02 13:43:40,753 			Last test performance: 73.54%
2023-04-02 13:43:40,753 ----------------
2023-04-02 13:43:54,995   39  =>  87   		Training 486 pattern with 72.50% 	Forward time: 	13.98 sec
2023-04-02 13:43:54,995 			Loss:    6.008e-01    			Backward time: 	 0.25 sec 
2023-04-02 13:43:54,995 ADAM: Layer 0 -> dw_min:9.9603e-01  dw_max:1.0037e+00 lr:1.0000e-02
2023-04-02 13:43:54,995 ADAM: Layer 1 -> dw_min:9.9213e-01  dw_max:1.0066e+00 lr:1.0000e-02
2023-04-02 13:43:54,995 ADAM: Layer 2 -> dw_min:9.9086e-01  dw_max:1.0084e+00 lr:1.0000e-02
2023-04-02 13:43:54,996 ADAM: Layer 3 -> dw_min:9.9627e-01  dw_max:1.0047e+00 lr:1.0000e-02
2023-04-02 13:43:55,041 			Learning rate: weights:   1.000e-02    
2023-04-02 13:43:55,041 			Last test performance: 73.54%
2023-04-02 13:43:55,041 ----------------
2023-04-02 13:44:09,650   39  =>  88   		Training 486 pattern with 70.62% 	Forward time: 	14.35 sec
2023-04-02 13:44:09,650 			Loss:    6.831e-01    			Backward time: 	 0.25 sec 
2023-04-02 13:44:09,651 ADAM: Layer 0 -> dw_min:9.9582e-01  dw_max:1.0034e+00 lr:1.0000e-02
2023-04-02 13:44:09,651 ADAM: Layer 1 -> dw_min:9.9245e-01  dw_max:1.0081e+00 lr:1.0000e-02
2023-04-02 13:44:09,651 ADAM: Layer 2 -> dw_min:9.8782e-01  dw_max:1.0086e+00 lr:1.0000e-02
2023-04-02 13:44:09,651 ADAM: Layer 3 -> dw_min:9.9532e-01  dw_max:1.0056e+00 lr:1.0000e-02
2023-04-02 13:44:09,670 			Learning rate: weights:   1.000e-02    
2023-04-02 13:44:09,670 			Last test performance: 73.54%
2023-04-02 13:44:09,670 ----------------
2023-04-02 13:44:23,803   39  =>  89   		Training 486 pattern with 73.96% 	Forward time: 	13.88 sec
2023-04-02 13:44:23,803 			Loss:    6.538e-01    			Backward time: 	 0.25 sec 
2023-04-02 13:44:23,804 ADAM: Layer 0 -> dw_min:9.9644e-01  dw_max:1.0031e+00 lr:1.0000e-02
2023-04-02 13:44:23,804 ADAM: Layer 1 -> dw_min:9.9184e-01  dw_max:1.0076e+00 lr:1.0000e-02
2023-04-02 13:44:23,804 ADAM: Layer 2 -> dw_min:9.8780e-01  dw_max:1.0092e+00 lr:1.0000e-02
2023-04-02 13:44:23,804 ADAM: Layer 3 -> dw_min:9.9537e-01  dw_max:1.0044e+00 lr:1.0000e-02
2023-04-02 13:44:23,872 			Learning rate: weights:   1.000e-02    
2023-04-02 13:44:23,872 			Last test performance: 73.54%
2023-04-02 13:44:23,872 ----------------
2023-04-02 13:44:38,610   39  =>  90   		Training 486 pattern with 74.17% 	Forward time: 	14.48 sec
2023-04-02 13:44:38,610 			Loss:    6.479e-01    			Backward time: 	 0.25 sec 
2023-04-02 13:44:38,610 ADAM: Layer 0 -> dw_min:9.9644e-01  dw_max:1.0029e+00 lr:1.0000e-02
2023-04-02 13:44:38,610 ADAM: Layer 1 -> dw_min:9.9244e-01  dw_max:1.0083e+00 lr:1.0000e-02
2023-04-02 13:44:38,610 ADAM: Layer 2 -> dw_min:9.8902e-01  dw_max:1.0078e+00 lr:1.0000e-02
2023-04-02 13:44:38,610 ADAM: Layer 3 -> dw_min:9.9537e-01  dw_max:1.0053e+00 lr:1.0000e-02
2023-04-02 13:44:38,674 			Learning rate: weights:   1.000e-02    
2023-04-02 13:44:38,674 			Last test performance: 73.54%
2023-04-02 13:44:38,674 ----------------
2023-04-02 13:44:52,773   39  =>  91   		Training 486 pattern with 75.00% 	Forward time: 	13.84 sec
2023-04-02 13:44:52,773 			Loss:    5.982e-01    			Backward time: 	 0.25 sec 
2023-04-02 13:44:52,773 ADAM: Layer 0 -> dw_min:9.9675e-01  dw_max:1.0039e+00 lr:1.0000e-02
2023-04-02 13:44:52,774 ADAM: Layer 1 -> dw_min:9.9202e-01  dw_max:1.0070e+00 lr:1.0000e-02
2023-04-02 13:44:52,774 ADAM: Layer 2 -> dw_min:9.8964e-01  dw_max:1.0082e+00 lr:1.0000e-02
2023-04-02 13:44:52,774 ADAM: Layer 3 -> dw_min:9.9557e-01  dw_max:1.0039e+00 lr:1.0000e-02
2023-04-02 13:44:52,830 			Learning rate: weights:   1.000e-02    
2023-04-02 13:44:52,831 			Last test performance: 73.54%
2023-04-02 13:44:52,831 ----------------
2023-04-02 13:45:07,607   39  =>  92   		Training 486 pattern with 75.21% 	Forward time: 	14.52 sec
2023-04-02 13:45:07,607 			Loss:    5.919e-01    			Backward time: 	 0.25 sec 
2023-04-02 13:45:07,607 ADAM: Layer 0 -> dw_min:9.9651e-01  dw_max:1.0034e+00 lr:1.0000e-02
2023-04-02 13:45:07,608 ADAM: Layer 1 -> dw_min:9.9189e-01  dw_max:1.0075e+00 lr:1.0000e-02
2023-04-02 13:45:07,608 ADAM: Layer 2 -> dw_min:9.8880e-01  dw_max:1.0104e+00 lr:1.0000e-02
2023-04-02 13:45:07,608 ADAM: Layer 3 -> dw_min:9.9641e-01  dw_max:1.0034e+00 lr:1.0000e-02
2023-04-02 13:45:07,703 			Learning rate: weights:   1.000e-02    
2023-04-02 13:45:07,703 			Last test performance: 73.54%
2023-04-02 13:45:07,703 ----------------
2023-04-02 13:45:22,263   39  =>  93   		Training 486 pattern with 73.54% 	Forward time: 	14.30 sec
2023-04-02 13:45:22,263 			Loss:    6.386e-01    			Backward time: 	 0.25 sec 
2023-04-02 13:45:22,263 ADAM: Layer 0 -> dw_min:9.9577e-01  dw_max:1.0031e+00 lr:1.0000e-02
2023-04-02 13:45:22,263 ADAM: Layer 1 -> dw_min:9.9234e-01  dw_max:1.0071e+00 lr:1.0000e-02
2023-04-02 13:45:22,263 ADAM: Layer 2 -> dw_min:9.8938e-01  dw_max:1.0095e+00 lr:1.0000e-02
2023-04-02 13:45:22,263 ADAM: Layer 3 -> dw_min:9.9625e-01  dw_max:1.0038e+00 lr:1.0000e-02
2023-04-02 13:45:22,282 			Learning rate: weights:   1.000e-02    
2023-04-02 13:45:22,282 			Last test performance: 73.54%
2023-04-02 13:45:22,282 ----------------
2023-04-02 13:45:36,982   39  =>  94   		Training 486 pattern with 71.88% 	Forward time: 	14.44 sec
2023-04-02 13:45:36,982 			Loss:    7.034e-01    			Backward time: 	 0.25 sec 
2023-04-02 13:45:36,983 ADAM: Layer 0 -> dw_min:9.9616e-01  dw_max:1.0035e+00 lr:1.0000e-02
2023-04-02 13:45:36,983 ADAM: Layer 1 -> dw_min:9.9279e-01  dw_max:1.0066e+00 lr:1.0000e-02
2023-04-02 13:45:36,983 ADAM: Layer 2 -> dw_min:9.8806e-01  dw_max:1.0086e+00 lr:1.0000e-02
2023-04-02 13:45:36,983 ADAM: Layer 3 -> dw_min:9.9592e-01  dw_max:1.0050e+00 lr:1.0000e-02
2023-04-02 13:45:37,003 			Learning rate: weights:   1.000e-02    
2023-04-02 13:45:37,003 			Last test performance: 73.54%
2023-04-02 13:45:37,003 ----------------
2023-04-02 13:45:51,304   39  =>  95   		Training 486 pattern with 73.12% 	Forward time: 	14.04 sec
2023-04-02 13:45:51,304 			Loss:    6.566e-01    			Backward time: 	 0.25 sec 
2023-04-02 13:45:51,305 ADAM: Layer 0 -> dw_min:9.9588e-01  dw_max:1.0036e+00 lr:1.0000e-02
2023-04-02 13:45:51,305 ADAM: Layer 1 -> dw_min:9.9381e-01  dw_max:1.0071e+00 lr:1.0000e-02
2023-04-02 13:45:51,305 ADAM: Layer 2 -> dw_min:9.8817e-01  dw_max:1.0113e+00 lr:1.0000e-02
2023-04-02 13:45:51,305 ADAM: Layer 3 -> dw_min:9.9659e-01  dw_max:1.0043e+00 lr:1.0000e-02
2023-04-02 13:45:51,325 			Learning rate: weights:   1.000e-02    
2023-04-02 13:45:51,325 			Last test performance: 73.54%
2023-04-02 13:45:51,325 ----------------
2023-04-02 13:46:05,422   39  =>  96   		Training 486 pattern with 74.58% 	Forward time: 	13.84 sec
2023-04-02 13:46:05,422 			Loss:    6.078e-01    			Backward time: 	 0.25 sec 
2023-04-02 13:46:05,422 ADAM: Layer 0 -> dw_min:9.9613e-01  dw_max:1.0033e+00 lr:1.0000e-02
2023-04-02 13:46:05,422 ADAM: Layer 1 -> dw_min:9.9285e-01  dw_max:1.0074e+00 lr:1.0000e-02
2023-04-02 13:46:05,422 ADAM: Layer 2 -> dw_min:9.8926e-01  dw_max:1.0103e+00 lr:1.0000e-02
2023-04-02 13:46:05,422 ADAM: Layer 3 -> dw_min:9.9660e-01  dw_max:1.0044e+00 lr:1.0000e-02
2023-04-02 13:46:05,442 			Learning rate: weights:   1.000e-02    
2023-04-02 13:46:05,442 			Last test performance: 73.54%
2023-04-02 13:46:05,442 ----------------
2023-04-02 13:46:20,123   39  =>  97   		Training 486 pattern with 74.79% 	Forward time: 	14.42 sec
2023-04-02 13:46:20,123 			Loss:    6.371e-01    			Backward time: 	 0.25 sec 
2023-04-02 13:46:20,123 ADAM: Layer 0 -> dw_min:9.9628e-01  dw_max:1.0031e+00 lr:1.0000e-02
2023-04-02 13:46:20,123 ADAM: Layer 1 -> dw_min:9.9152e-01  dw_max:1.0070e+00 lr:1.0000e-02
2023-04-02 13:46:20,123 ADAM: Layer 2 -> dw_min:9.8893e-01  dw_max:1.0093e+00 lr:1.0000e-02
2023-04-02 13:46:20,123 ADAM: Layer 3 -> dw_min:9.9563e-01  dw_max:1.0041e+00 lr:1.0000e-02
2023-04-02 13:46:20,192 			Learning rate: weights:   1.000e-02    
2023-04-02 13:46:20,192 			Last test performance: 73.54%
2023-04-02 13:46:20,193 ----------------
2023-04-02 13:46:34,317   39  =>  98   		Training 486 pattern with 75.00% 	Forward time: 	13.87 sec
2023-04-02 13:46:34,317 			Loss:    6.114e-01    			Backward time: 	 0.25 sec 
2023-04-02 13:46:34,317 ADAM: Layer 0 -> dw_min:9.9612e-01  dw_max:1.0033e+00 lr:1.0000e-02
2023-04-02 13:46:34,317 ADAM: Layer 1 -> dw_min:9.9321e-01  dw_max:1.0076e+00 lr:1.0000e-02
2023-04-02 13:46:34,317 ADAM: Layer 2 -> dw_min:9.8863e-01  dw_max:1.0081e+00 lr:1.0000e-02
2023-04-02 13:46:34,317 ADAM: Layer 3 -> dw_min:9.9587e-01  dw_max:1.0044e+00 lr:1.0000e-02
2023-04-02 13:46:34,418 			Learning rate: weights:   1.000e-02    
2023-04-02 13:46:34,418 			Last test performance: 73.54%
2023-04-02 13:46:34,418 ----------------
2023-04-02 13:46:48,623   39  =>  99   		Training 486 pattern with 72.50% 	Forward time: 	13.95 sec
2023-04-02 13:46:48,623 			Loss:    6.520e-01    			Backward time: 	 0.25 sec 
2023-04-02 13:46:48,623 ADAM: Layer 0 -> dw_min:9.9586e-01  dw_max:1.0032e+00 lr:1.0000e-02
2023-04-02 13:46:48,623 ADAM: Layer 1 -> dw_min:9.9333e-01  dw_max:1.0062e+00 lr:1.0000e-02
2023-04-02 13:46:48,623 ADAM: Layer 2 -> dw_min:9.8722e-01  dw_max:1.0094e+00 lr:1.0000e-02
2023-04-02 13:46:48,623 ADAM: Layer 3 -> dw_min:9.9538e-01  dw_max:1.0039e+00 lr:1.0000e-02
2023-04-02 13:46:48,689 			Learning rate: weights:   1.000e-02    
2023-04-02 13:46:48,689 			Last test performance: 73.54%
2023-04-02 13:46:48,689 ----------------
2023-04-02 13:47:02,945   39  => 100   		Training 486 pattern with 72.50% 	Forward time: 	14.00 sec
2023-04-02 13:47:02,945 			Loss:    6.767e-01    			Backward time: 	 0.25 sec 
2023-04-02 13:47:02,946 ADAM: Layer 0 -> dw_min:9.9676e-01  dw_max:1.0035e+00 lr:1.0000e-02
2023-04-02 13:47:02,946 ADAM: Layer 1 -> dw_min:9.9423e-01  dw_max:1.0065e+00 lr:1.0000e-02
2023-04-02 13:47:02,946 ADAM: Layer 2 -> dw_min:9.8850e-01  dw_max:1.0104e+00 lr:1.0000e-02
2023-04-02 13:47:02,946 ADAM: Layer 3 -> dw_min:9.9559e-01  dw_max:1.0054e+00 lr:1.0000e-02
2023-04-02 13:47:02,969 			Learning rate: weights:   1.000e-02    
2023-04-02 13:47:02,969 			Last test performance: 73.54%
2023-04-02 13:47:02,969 ----------------
2023-04-02 13:47:17,528   39  => 101   		Training 486 pattern with 75.83% 	Forward time: 	14.30 sec
2023-04-02 13:47:17,528 			Loss:    6.350e-01    			Backward time: 	 0.25 sec 
2023-04-02 13:47:17,528 ADAM: Layer 0 -> dw_min:9.9624e-01  dw_max:1.0040e+00 lr:1.0000e-02
2023-04-02 13:47:17,529 ADAM: Layer 1 -> dw_min:9.9373e-01  dw_max:1.0064e+00 lr:1.0000e-02
2023-04-02 13:47:17,529 ADAM: Layer 2 -> dw_min:9.8904e-01  dw_max:1.0099e+00 lr:1.0000e-02
2023-04-02 13:47:17,529 ADAM: Layer 3 -> dw_min:9.9649e-01  dw_max:1.0047e+00 lr:1.0000e-02
2023-04-02 13:47:17,638 			Learning rate: weights:   1.000e-02    
2023-04-02 13:47:17,638 			Last test performance: 73.54%
2023-04-02 13:47:17,638 ----------------
2023-04-02 13:47:31,743   39  => 102   		Training 486 pattern with 72.71% 	Forward time: 	13.85 sec
2023-04-02 13:47:31,743 			Loss:    6.805e-01    			Backward time: 	 0.25 sec 
2023-04-02 13:47:31,744 ADAM: Layer 0 -> dw_min:9.9645e-01  dw_max:1.0039e+00 lr:1.0000e-02
2023-04-02 13:47:31,744 ADAM: Layer 1 -> dw_min:9.9446e-01  dw_max:1.0063e+00 lr:1.0000e-02
2023-04-02 13:47:31,744 ADAM: Layer 2 -> dw_min:9.9055e-01  dw_max:1.0144e+00 lr:1.0000e-02
2023-04-02 13:47:31,744 ADAM: Layer 3 -> dw_min:9.9624e-01  dw_max:1.0044e+00 lr:1.0000e-02
2023-04-02 13:47:31,817 			Learning rate: weights:   1.000e-02    
2023-04-02 13:47:31,817 			Last test performance: 73.54%
2023-04-02 13:47:31,817 ----------------
2023-04-02 13:47:46,544   39  => 103   		Training 486 pattern with 73.12% 	Forward time: 	14.47 sec
2023-04-02 13:47:46,544 			Loss:    6.290e-01    			Backward time: 	 0.25 sec 
2023-04-02 13:47:46,545 ADAM: Layer 0 -> dw_min:9.9707e-01  dw_max:1.0037e+00 lr:1.0000e-02
2023-04-02 13:47:46,545 ADAM: Layer 1 -> dw_min:9.9503e-01  dw_max:1.0057e+00 lr:1.0000e-02
2023-04-02 13:47:46,545 ADAM: Layer 2 -> dw_min:9.9074e-01  dw_max:1.0130e+00 lr:1.0000e-02
2023-04-02 13:47:46,545 ADAM: Layer 3 -> dw_min:9.9553e-01  dw_max:1.0039e+00 lr:1.0000e-02
2023-04-02 13:47:46,608 			Learning rate: weights:   1.000e-02    
2023-04-02 13:47:46,608 			Last test performance: 73.54%
2023-04-02 13:47:46,608 ----------------
2023-04-02 13:47:49,017 
2023-04-02 13:47:49,017 Testing:
2023-04-02 13:47:49,744 		24 of 10000 with 83.33% 	 Time used:  0.73 sec
2023-04-02 13:47:50,476 		48 of 10000 with 77.08% 	 Time used:  0.73 sec
2023-04-02 13:47:51,168 		72 of 10000 with 72.22% 	 Time used:  0.69 sec
2023-04-02 13:47:51,867 		96 of 10000 with 71.88% 	 Time used:  0.70 sec
2023-04-02 13:47:52,588 		120 of 10000 with 72.50% 	 Time used:  0.72 sec
2023-04-02 13:47:53,225 		144 of 10000 with 72.92% 	 Time used:  0.64 sec
2023-04-02 13:47:53,903 		168 of 10000 with 73.81% 	 Time used:  0.68 sec
2023-04-02 13:47:54,648 		192 of 10000 with 75.00% 	 Time used:  0.74 sec
2023-04-02 13:47:55,317 		216 of 10000 with 75.00% 	 Time used:  0.67 sec
2023-04-02 13:47:55,965 		240 of 10000 with 72.50% 	 Time used:  0.65 sec
2023-04-02 13:47:56,633 		264 of 10000 with 71.97% 	 Time used:  0.67 sec
2023-04-02 13:47:57,332 		288 of 10000 with 72.22% 	 Time used:  0.70 sec
2023-04-02 13:47:58,097 		312 of 10000 with 72.44% 	 Time used:  0.76 sec
2023-04-02 13:47:58,832 		336 of 10000 with 73.51% 	 Time used:  0.73 sec
2023-04-02 13:47:59,501 		360 of 10000 with 73.33% 	 Time used:  0.67 sec
2023-04-02 13:48:00,162 		384 of 10000 with 72.92% 	 Time used:  0.66 sec
2023-04-02 13:48:00,842 		408 of 10000 with 73.04% 	 Time used:  0.68 sec
2023-04-02 13:48:01,523 		432 of 10000 with 72.92% 	 Time used:  0.68 sec
2023-04-02 13:48:02,231 		456 of 10000 with 72.59% 	 Time used:  0.71 sec
2023-04-02 13:48:02,968 		480 of 10000 with 72.29% 	 Time used:  0.74 sec
2023-04-02 13:48:03,786 		504 of 10000 with 73.02% 	 Time used:  0.82 sec
2023-04-02 13:48:04,566 		528 of 10000 with 73.30% 	 Time used:  0.78 sec
2023-04-02 13:48:05,270 		552 of 10000 with 73.73% 	 Time used:  0.70 sec
2023-04-02 13:48:05,968 		576 of 10000 with 73.78% 	 Time used:  0.70 sec
2023-04-02 13:48:06,684 		600 of 10000 with 73.83% 	 Time used:  0.72 sec
2023-04-02 13:48:07,462 		624 of 10000 with 74.04% 	 Time used:  0.78 sec
2023-04-02 13:48:08,150 		648 of 10000 with 74.07% 	 Time used:  0.69 sec
2023-04-02 13:48:08,854 		672 of 10000 with 73.96% 	 Time used:  0.70 sec
2023-04-02 13:48:09,590 		696 of 10000 with 73.13% 	 Time used:  0.74 sec
2023-04-02 13:48:10,301 		720 of 10000 with 73.47% 	 Time used:  0.71 sec
2023-04-02 13:48:11,019 		744 of 10000 with 73.25% 	 Time used:  0.72 sec
2023-04-02 13:48:11,714 		768 of 10000 with 73.05% 	 Time used:  0.69 sec
2023-04-02 13:48:12,390 		792 of 10000 with 73.11% 	 Time used:  0.68 sec
2023-04-02 13:48:13,131 		816 of 10000 with 72.92% 	 Time used:  0.74 sec
2023-04-02 13:48:13,859 		840 of 10000 with 72.86% 	 Time used:  0.73 sec
2023-04-02 13:48:14,550 		864 of 10000 with 72.69% 	 Time used:  0.69 sec
2023-04-02 13:48:15,175 		888 of 10000 with 72.64% 	 Time used:  0.63 sec
2023-04-02 13:48:15,857 		912 of 10000 with 72.70% 	 Time used:  0.68 sec
2023-04-02 13:48:16,551 		936 of 10000 with 72.54% 	 Time used:  0.69 sec
2023-04-02 13:48:17,242 		960 of 10000 with 72.71% 	 Time used:  0.69 sec
2023-04-02 13:48:17,899 		984 of 10000 with 73.07% 	 Time used:  0.66 sec
2023-04-02 13:48:18,555 		1008 of 10000 with 73.21% 	 Time used:  0.66 sec
2023-04-02 13:48:19,264 		1032 of 10000 with 73.55% 	 Time used:  0.71 sec
2023-04-02 13:48:19,977 		1056 of 10000 with 73.48% 	 Time used:  0.71 sec
2023-04-02 13:48:20,707 		1080 of 10000 with 73.52% 	 Time used:  0.73 sec
2023-04-02 13:48:21,384 		1104 of 10000 with 73.37% 	 Time used:  0.68 sec
2023-04-02 13:48:22,233 		1128 of 10000 with 73.40% 	 Time used:  0.85 sec
2023-04-02 13:48:22,936 		1152 of 10000 with 73.35% 	 Time used:  0.70 sec
2023-04-02 13:48:23,612 		1176 of 10000 with 73.21% 	 Time used:  0.68 sec
2023-04-02 13:48:24,344 		1200 of 10000 with 73.42% 	 Time used:  0.73 sec
2023-04-02 13:48:25,099 		1224 of 10000 with 73.53% 	 Time used:  0.75 sec
2023-04-02 13:48:25,811 		1248 of 10000 with 73.48% 	 Time used:  0.71 sec
2023-04-02 13:48:26,493 		1272 of 10000 with 73.35% 	 Time used:  0.68 sec
2023-04-02 13:48:27,180 		1296 of 10000 with 73.46% 	 Time used:  0.69 sec
2023-04-02 13:48:27,848 		1320 of 10000 with 73.48% 	 Time used:  0.67 sec
2023-04-02 13:48:28,569 		1344 of 10000 with 73.44% 	 Time used:  0.72 sec
2023-04-02 13:48:29,205 		1368 of 10000 with 73.61% 	 Time used:  0.64 sec
2023-04-02 13:48:29,939 		1392 of 10000 with 73.56% 	 Time used:  0.73 sec
2023-04-02 13:48:30,646 		1416 of 10000 with 73.52% 	 Time used:  0.71 sec
2023-04-02 13:48:31,346 		1440 of 10000 with 73.54% 	 Time used:  0.70 sec
2023-04-02 13:48:32,056 		1464 of 10000 with 73.57% 	 Time used:  0.71 sec
2023-04-02 13:48:32,753 		1488 of 10000 with 73.59% 	 Time used:  0.70 sec
2023-04-02 13:48:33,479 		1512 of 10000 with 73.35% 	 Time used:  0.73 sec
2023-04-02 13:48:34,213 		1536 of 10000 with 73.31% 	 Time used:  0.73 sec
2023-04-02 13:48:34,930 		1560 of 10000 with 73.27% 	 Time used:  0.72 sec
2023-04-02 13:48:35,652 		1584 of 10000 with 73.23% 	 Time used:  0.72 sec
2023-04-02 13:48:36,462 		1608 of 10000 with 73.20% 	 Time used:  0.81 sec
2023-04-02 13:48:37,237 		1632 of 10000 with 73.35% 	 Time used:  0.77 sec
2023-04-02 13:48:37,954 		1656 of 10000 with 73.61% 	 Time used:  0.72 sec
2023-04-02 13:48:38,666 		1680 of 10000 with 73.69% 	 Time used:  0.71 sec
2023-04-02 13:48:39,342 		1704 of 10000 with 73.59% 	 Time used:  0.68 sec
2023-04-02 13:48:39,996 		1728 of 10000 with 73.50% 	 Time used:  0.65 sec
2023-04-02 13:48:40,714 		1752 of 10000 with 73.34% 	 Time used:  0.72 sec
2023-04-02 13:48:41,423 		1776 of 10000 with 73.59% 	 Time used:  0.71 sec
2023-04-02 13:48:42,167 		1800 of 10000 with 73.67% 	 Time used:  0.74 sec
2023-04-02 13:48:42,875 		1824 of 10000 with 73.74% 	 Time used:  0.71 sec
2023-04-02 13:48:43,557 		1848 of 10000 with 73.70% 	 Time used:  0.68 sec
2023-04-02 13:48:44,260 		1872 of 10000 with 73.82% 	 Time used:  0.70 sec
2023-04-02 13:48:44,959 		1896 of 10000 with 73.89% 	 Time used:  0.70 sec
2023-04-02 13:48:45,619 		1920 of 10000 with 73.85% 	 Time used:  0.66 sec
2023-04-02 13:48:46,382 		1944 of 10000 with 73.56% 	 Time used:  0.76 sec
2023-04-02 13:48:47,120 		1968 of 10000 with 73.63% 	 Time used:  0.74 sec
2023-04-02 13:48:47,839 		1992 of 10000 with 73.64% 	 Time used:  0.72 sec
2023-04-02 13:48:48,654 		2016 of 10000 with 73.61% 	 Time used:  0.81 sec
2023-04-02 13:48:49,379 		2040 of 10000 with 73.58% 	 Time used:  0.72 sec
2023-04-02 13:48:50,078 		2064 of 10000 with 73.55% 	 Time used:  0.70 sec
2023-04-02 13:48:50,768 		2088 of 10000 with 73.52% 	 Time used:  0.69 sec
2023-04-02 13:48:51,437 		2112 of 10000 with 73.53% 	 Time used:  0.67 sec
2023-04-02 13:48:52,151 		2136 of 10000 with 73.55% 	 Time used:  0.71 sec
2023-04-02 13:48:52,874 		2160 of 10000 with 73.70% 	 Time used:  0.72 sec
2023-04-02 13:48:53,628 		2184 of 10000 with 73.63% 	 Time used:  0.75 sec
2023-04-02 13:48:54,306 		2208 of 10000 with 73.60% 	 Time used:  0.68 sec
2023-04-02 13:48:54,986 		2232 of 10000 with 73.70% 	 Time used:  0.68 sec
2023-04-02 13:48:55,711 		2256 of 10000 with 73.49% 	 Time used:  0.72 sec
2023-04-02 13:48:56,451 		2280 of 10000 with 73.51% 	 Time used:  0.74 sec
2023-04-02 13:48:57,138 		2304 of 10000 with 73.39% 	 Time used:  0.69 sec
2023-04-02 13:48:57,817 		2328 of 10000 with 73.28% 	 Time used:  0.68 sec
2023-04-02 13:48:58,594 		2352 of 10000 with 73.43% 	 Time used:  0.78 sec
2023-04-02 13:48:59,378 		2376 of 10000 with 73.32% 	 Time used:  0.78 sec
2023-04-02 13:49:00,078 		2400 of 10000 with 73.42% 	 Time used:  0.70 sec
2023-04-02 13:49:00,863 		2424 of 10000 with 73.31% 	 Time used:  0.78 sec
2023-04-02 13:49:01,556 		2448 of 10000 with 73.24% 	 Time used:  0.69 sec
2023-04-02 13:49:02,282 		2472 of 10000 with 73.34% 	 Time used:  0.73 sec
2023-04-02 13:49:02,996 		2496 of 10000 with 73.28% 	 Time used:  0.71 sec
2023-04-02 13:49:03,682 		2520 of 10000 with 73.21% 	 Time used:  0.69 sec
2023-04-02 13:49:04,471 		2544 of 10000 with 73.03% 	 Time used:  0.79 sec
2023-04-02 13:49:05,267 		2568 of 10000 with 73.21% 	 Time used:  0.80 sec
2023-04-02 13:49:06,061 		2592 of 10000 with 73.07% 	 Time used:  0.79 sec
2023-04-02 13:49:06,741 		2616 of 10000 with 73.01% 	 Time used:  0.68 sec
2023-04-02 13:49:07,445 		2640 of 10000 with 73.07% 	 Time used:  0.70 sec
2023-04-02 13:49:08,152 		2664 of 10000 with 73.01% 	 Time used:  0.71 sec
2023-04-02 13:49:08,836 		2688 of 10000 with 73.07% 	 Time used:  0.68 sec
2023-04-02 13:49:09,504 		2712 of 10000 with 73.01% 	 Time used:  0.67 sec
2023-04-02 13:49:10,195 		2736 of 10000 with 72.99% 	 Time used:  0.69 sec
2023-04-02 13:49:10,843 		2760 of 10000 with 72.97% 	 Time used:  0.65 sec
2023-04-02 13:49:11,628 		2784 of 10000 with 72.95% 	 Time used:  0.78 sec
2023-04-02 13:49:12,299 		2808 of 10000 with 72.90% 	 Time used:  0.67 sec
2023-04-02 13:49:12,984 		2832 of 10000 with 72.99% 	 Time used:  0.68 sec
2023-04-02 13:49:13,683 		2856 of 10000 with 72.83% 	 Time used:  0.70 sec
2023-04-02 13:49:14,386 		2880 of 10000 with 72.85% 	 Time used:  0.70 sec
2023-04-02 13:49:15,091 		2904 of 10000 with 72.90% 	 Time used:  0.71 sec
2023-04-02 13:49:15,810 		2928 of 10000 with 72.92% 	 Time used:  0.72 sec
2023-04-02 13:49:16,742 		2952 of 10000 with 72.90% 	 Time used:  0.93 sec
2023-04-02 13:49:17,428 		2976 of 10000 with 72.85% 	 Time used:  0.69 sec
2023-04-02 13:49:18,096 		3000 of 10000 with 72.77% 	 Time used:  0.67 sec
2023-04-02 13:49:18,806 		3024 of 10000 with 72.92% 	 Time used:  0.71 sec
2023-04-02 13:49:19,526 		3048 of 10000 with 72.93% 	 Time used:  0.72 sec
2023-04-02 13:49:20,194 		3072 of 10000 with 72.95% 	 Time used:  0.67 sec
2023-04-02 13:49:20,887 		3096 of 10000 with 72.90% 	 Time used:  0.69 sec
2023-04-02 13:49:21,572 		3120 of 10000 with 72.92% 	 Time used:  0.68 sec
2023-04-02 13:49:22,321 		3144 of 10000 with 72.96% 	 Time used:  0.75 sec
2023-04-02 13:49:23,050 		3168 of 10000 with 73.01% 	 Time used:  0.73 sec
2023-04-02 13:49:23,729 		3192 of 10000 with 72.93% 	 Time used:  0.68 sec
2023-04-02 13:49:24,450 		3216 of 10000 with 72.89% 	 Time used:  0.72 sec
2023-04-02 13:49:25,216 		3240 of 10000 with 72.84% 	 Time used:  0.77 sec
2023-04-02 13:49:25,954 		3264 of 10000 with 72.95% 	 Time used:  0.74 sec
2023-04-02 13:49:26,716 		3288 of 10000 with 73.02% 	 Time used:  0.76 sec
2023-04-02 13:49:27,441 		3312 of 10000 with 73.13% 	 Time used:  0.72 sec
2023-04-02 13:49:28,181 		3336 of 10000 with 73.02% 	 Time used:  0.74 sec
2023-04-02 13:49:28,843 		3360 of 10000 with 72.95% 	 Time used:  0.66 sec
2023-04-02 13:49:29,553 		3384 of 10000 with 72.93% 	 Time used:  0.71 sec
2023-04-02 13:49:30,233 		3408 of 10000 with 72.92% 	 Time used:  0.68 sec
2023-04-02 13:49:30,920 		3432 of 10000 with 72.87% 	 Time used:  0.69 sec
2023-04-02 13:49:31,639 		3456 of 10000 with 72.74% 	 Time used:  0.72 sec
2023-04-02 13:49:32,393 		3480 of 10000 with 72.82% 	 Time used:  0.75 sec
2023-04-02 13:49:33,095 		3504 of 10000 with 72.80% 	 Time used:  0.70 sec
2023-04-02 13:49:33,836 		3528 of 10000 with 72.79% 	 Time used:  0.74 sec
2023-04-02 13:49:34,508 		3552 of 10000 with 72.89% 	 Time used:  0.67 sec
2023-04-02 13:49:35,234 		3576 of 10000 with 72.96% 	 Time used:  0.73 sec
2023-04-02 13:49:35,970 		3600 of 10000 with 72.97% 	 Time used:  0.74 sec
2023-04-02 13:49:36,757 		3624 of 10000 with 72.90% 	 Time used:  0.79 sec
2023-04-02 13:49:37,504 		3648 of 10000 with 72.94% 	 Time used:  0.75 sec
2023-04-02 13:49:38,288 		3672 of 10000 with 73.04% 	 Time used:  0.78 sec
2023-04-02 13:49:39,007 		3696 of 10000 with 73.11% 	 Time used:  0.72 sec
2023-04-02 13:49:39,763 		3720 of 10000 with 73.09% 	 Time used:  0.76 sec
2023-04-02 13:49:40,519 		3744 of 10000 with 73.13% 	 Time used:  0.76 sec
2023-04-02 13:49:41,142 		3768 of 10000 with 73.14% 	 Time used:  0.62 sec
2023-04-02 13:49:41,926 		3792 of 10000 with 73.13% 	 Time used:  0.78 sec
2023-04-02 13:49:42,618 		3816 of 10000 with 73.19% 	 Time used:  0.69 sec
2023-04-02 13:49:43,306 		3840 of 10000 with 73.26% 	 Time used:  0.69 sec
2023-04-02 13:49:44,044 		3864 of 10000 with 73.40% 	 Time used:  0.74 sec
2023-04-02 13:49:44,772 		3888 of 10000 with 73.41% 	 Time used:  0.73 sec
2023-04-02 13:49:45,511 		3912 of 10000 with 73.29% 	 Time used:  0.74 sec
2023-04-02 13:49:46,244 		3936 of 10000 with 73.27% 	 Time used:  0.73 sec
2023-04-02 13:49:46,938 		3960 of 10000 with 73.31% 	 Time used:  0.69 sec
2023-04-02 13:49:47,686 		3984 of 10000 with 73.29% 	 Time used:  0.75 sec
2023-04-02 13:49:48,325 		4008 of 10000 with 73.28% 	 Time used:  0.64 sec
2023-04-02 13:49:49,007 		4032 of 10000 with 73.34% 	 Time used:  0.68 sec
2023-04-02 13:49:49,694 		4056 of 10000 with 73.30% 	 Time used:  0.69 sec
2023-04-02 13:49:50,398 		4080 of 10000 with 73.33% 	 Time used:  0.70 sec
2023-04-02 13:49:51,112 		4104 of 10000 with 73.34% 	 Time used:  0.71 sec
2023-04-02 13:49:51,802 		4128 of 10000 with 73.33% 	 Time used:  0.69 sec
2023-04-02 13:49:52,518 		4152 of 10000 with 73.34% 	 Time used:  0.72 sec
2023-04-02 13:49:53,179 		4176 of 10000 with 73.40% 	 Time used:  0.66 sec
2023-04-02 13:49:53,878 		4200 of 10000 with 73.43% 	 Time used:  0.70 sec
2023-04-02 13:49:54,586 		4224 of 10000 with 73.48% 	 Time used:  0.71 sec
2023-04-02 13:49:55,265 		4248 of 10000 with 73.54% 	 Time used:  0.68 sec
2023-04-02 13:49:55,987 		4272 of 10000 with 73.60% 	 Time used:  0.72 sec
2023-04-02 13:49:56,719 		4296 of 10000 with 73.56% 	 Time used:  0.73 sec
2023-04-02 13:49:57,422 		4320 of 10000 with 73.52% 	 Time used:  0.70 sec
2023-04-02 13:49:58,115 		4344 of 10000 with 73.60% 	 Time used:  0.69 sec
2023-04-02 13:49:58,788 		4368 of 10000 with 73.63% 	 Time used:  0.67 sec
2023-04-02 13:49:59,514 		4392 of 10000 with 73.63% 	 Time used:  0.72 sec
2023-04-02 13:50:00,252 		4416 of 10000 with 73.62% 	 Time used:  0.74 sec
2023-04-02 13:50:00,934 		4440 of 10000 with 73.63% 	 Time used:  0.68 sec
2023-04-02 13:50:01,654 		4464 of 10000 with 73.57% 	 Time used:  0.72 sec
2023-04-02 13:50:02,342 		4488 of 10000 with 73.53% 	 Time used:  0.69 sec
2023-04-02 13:50:02,982 		4512 of 10000 with 73.45% 	 Time used:  0.64 sec
2023-04-02 13:50:03,718 		4536 of 10000 with 73.46% 	 Time used:  0.74 sec
2023-04-02 13:50:04,372 		4560 of 10000 with 73.44% 	 Time used:  0.65 sec
2023-04-02 13:50:05,058 		4584 of 10000 with 73.39% 	 Time used:  0.69 sec
2023-04-02 13:50:05,814 		4608 of 10000 with 73.37% 	 Time used:  0.76 sec
2023-04-02 13:50:06,545 		4632 of 10000 with 73.34% 	 Time used:  0.73 sec
2023-04-02 13:50:07,263 		4656 of 10000 with 73.32% 	 Time used:  0.72 sec
2023-04-02 13:50:07,995 		4680 of 10000 with 73.33% 	 Time used:  0.73 sec
2023-04-02 13:50:08,662 		4704 of 10000 with 73.41% 	 Time used:  0.67 sec
2023-04-02 13:50:09,368 		4728 of 10000 with 73.41% 	 Time used:  0.70 sec
2023-04-02 13:50:10,127 		4752 of 10000 with 73.38% 	 Time used:  0.76 sec
2023-04-02 13:50:10,803 		4776 of 10000 with 73.43% 	 Time used:  0.68 sec
2023-04-02 13:50:11,474 		4800 of 10000 with 73.40% 	 Time used:  0.67 sec
2023-04-02 13:50:12,135 		4824 of 10000 with 73.47% 	 Time used:  0.66 sec
2023-04-02 13:50:12,831 		4848 of 10000 with 73.37% 	 Time used:  0.70 sec
2023-04-02 13:50:13,497 		4872 of 10000 with 73.40% 	 Time used:  0.67 sec
2023-04-02 13:50:14,210 		4896 of 10000 with 73.35% 	 Time used:  0.71 sec
2023-04-02 13:50:14,901 		4920 of 10000 with 73.37% 	 Time used:  0.69 sec
2023-04-02 13:50:15,579 		4944 of 10000 with 73.36% 	 Time used:  0.68 sec
2023-04-02 13:50:16,365 		4968 of 10000 with 73.35% 	 Time used:  0.79 sec
2023-04-02 13:50:17,090 		4992 of 10000 with 73.32% 	 Time used:  0.72 sec
2023-04-02 13:50:17,796 		5016 of 10000 with 73.29% 	 Time used:  0.71 sec
2023-04-02 13:50:18,461 		5040 of 10000 with 73.33% 	 Time used:  0.66 sec
2023-04-02 13:50:19,193 		5064 of 10000 with 73.30% 	 Time used:  0.73 sec
2023-04-02 13:50:19,898 		5088 of 10000 with 73.29% 	 Time used:  0.70 sec
2023-04-02 13:50:20,595 		5112 of 10000 with 73.26% 	 Time used:  0.70 sec
2023-04-02 13:50:21,409 		5136 of 10000 with 73.27% 	 Time used:  0.81 sec
2023-04-02 13:50:22,103 		5160 of 10000 with 73.26% 	 Time used:  0.69 sec
2023-04-02 13:50:22,863 		5184 of 10000 with 73.21% 	 Time used:  0.76 sec
2023-04-02 13:50:23,579 		5208 of 10000 with 73.18% 	 Time used:  0.72 sec
2023-04-02 13:50:24,308 		5232 of 10000 with 73.11% 	 Time used:  0.73 sec
2023-04-02 13:50:24,991 		5256 of 10000 with 73.10% 	 Time used:  0.68 sec
2023-04-02 13:50:25,692 		5280 of 10000 with 73.14% 	 Time used:  0.70 sec
2023-04-02 13:50:26,407 		5304 of 10000 with 73.11% 	 Time used:  0.71 sec
2023-04-02 13:50:27,134 		5328 of 10000 with 73.05% 	 Time used:  0.73 sec
2023-04-02 13:50:27,818 		5352 of 10000 with 73.04% 	 Time used:  0.68 sec
2023-04-02 13:50:28,507 		5376 of 10000 with 73.03% 	 Time used:  0.69 sec
2023-04-02 13:50:29,186 		5400 of 10000 with 72.98% 	 Time used:  0.68 sec
2023-04-02 13:50:29,882 		5424 of 10000 with 72.97% 	 Time used:  0.69 sec
2023-04-02 13:50:30,597 		5448 of 10000 with 72.93% 	 Time used:  0.71 sec
2023-04-02 13:50:31,269 		5472 of 10000 with 72.90% 	 Time used:  0.67 sec
2023-04-02 13:50:31,976 		5496 of 10000 with 72.93% 	 Time used:  0.71 sec
2023-04-02 13:50:32,756 		5520 of 10000 with 72.95% 	 Time used:  0.78 sec
2023-04-02 13:50:33,429 		5544 of 10000 with 72.93% 	 Time used:  0.67 sec
2023-04-02 13:50:34,151 		5568 of 10000 with 72.90% 	 Time used:  0.72 sec
2023-04-02 13:50:34,855 		5592 of 10000 with 72.94% 	 Time used:  0.70 sec
2023-04-02 13:50:35,570 		5616 of 10000 with 72.93% 	 Time used:  0.72 sec
2023-04-02 13:50:36,257 		5640 of 10000 with 72.94% 	 Time used:  0.69 sec
2023-04-02 13:50:37,000 		5664 of 10000 with 72.88% 	 Time used:  0.74 sec
2023-04-02 13:50:37,754 		5688 of 10000 with 72.93% 	 Time used:  0.75 sec
2023-04-02 13:50:38,526 		5712 of 10000 with 72.93% 	 Time used:  0.77 sec
2023-04-02 13:50:39,308 		5736 of 10000 with 72.91% 	 Time used:  0.78 sec
2023-04-02 13:50:40,047 		5760 of 10000 with 72.92% 	 Time used:  0.74 sec
2023-04-02 13:50:40,790 		5784 of 10000 with 72.89% 	 Time used:  0.74 sec
2023-04-02 13:50:41,541 		5808 of 10000 with 72.93% 	 Time used:  0.75 sec
2023-04-02 13:50:42,235 		5832 of 10000 with 72.86% 	 Time used:  0.69 sec
2023-04-02 13:50:42,983 		5856 of 10000 with 72.83% 	 Time used:  0.75 sec
2023-04-02 13:50:43,692 		5880 of 10000 with 72.79% 	 Time used:  0.71 sec
2023-04-02 13:50:44,383 		5904 of 10000 with 72.73% 	 Time used:  0.69 sec
2023-04-02 13:50:45,034 		5928 of 10000 with 72.67% 	 Time used:  0.65 sec
2023-04-02 13:50:45,749 		5952 of 10000 with 72.66% 	 Time used:  0.72 sec
2023-04-02 13:50:46,506 		5976 of 10000 with 72.71% 	 Time used:  0.76 sec
2023-04-02 13:50:47,192 		6000 of 10000 with 72.68% 	 Time used:  0.69 sec
2023-04-02 13:50:47,887 		6024 of 10000 with 72.59% 	 Time used:  0.70 sec
2023-04-02 13:50:48,559 		6048 of 10000 with 72.62% 	 Time used:  0.67 sec
2023-04-02 13:50:49,268 		6072 of 10000 with 72.58% 	 Time used:  0.71 sec
2023-04-02 13:50:49,963 		6096 of 10000 with 72.64% 	 Time used:  0.69 sec
2023-04-02 13:50:50,680 		6120 of 10000 with 72.71% 	 Time used:  0.72 sec
2023-04-02 13:50:51,393 		6144 of 10000 with 72.67% 	 Time used:  0.71 sec
2023-04-02 13:50:52,097 		6168 of 10000 with 72.63% 	 Time used:  0.70 sec
2023-04-02 13:50:52,785 		6192 of 10000 with 72.63% 	 Time used:  0.69 sec
2023-04-02 13:50:53,481 		6216 of 10000 with 72.65% 	 Time used:  0.70 sec
2023-04-02 13:50:54,187 		6240 of 10000 with 72.69% 	 Time used:  0.71 sec
2023-04-02 13:50:54,839 		6264 of 10000 with 72.70% 	 Time used:  0.65 sec
2023-04-02 13:50:55,577 		6288 of 10000 with 72.77% 	 Time used:  0.74 sec
2023-04-02 13:50:56,312 		6312 of 10000 with 72.80% 	 Time used:  0.73 sec
2023-04-02 13:50:57,011 		6336 of 10000 with 72.81% 	 Time used:  0.70 sec
2023-04-02 13:50:57,736 		6360 of 10000 with 72.86% 	 Time used:  0.72 sec
2023-04-02 13:50:58,455 		6384 of 10000 with 72.82% 	 Time used:  0.72 sec
2023-04-02 13:50:59,208 		6408 of 10000 with 72.78% 	 Time used:  0.75 sec
2023-04-02 13:50:59,945 		6432 of 10000 with 72.81% 	 Time used:  0.74 sec
2023-04-02 13:51:00,626 		6456 of 10000 with 72.79% 	 Time used:  0.68 sec
2023-04-02 13:51:01,274 		6480 of 10000 with 72.79% 	 Time used:  0.65 sec
2023-04-02 13:51:01,950 		6504 of 10000 with 72.82% 	 Time used:  0.68 sec
2023-04-02 13:51:02,672 		6528 of 10000 with 72.82% 	 Time used:  0.72 sec
2023-04-02 13:51:03,349 		6552 of 10000 with 72.82% 	 Time used:  0.68 sec
2023-04-02 13:51:04,045 		6576 of 10000 with 72.84% 	 Time used:  0.70 sec
2023-04-02 13:51:04,755 		6600 of 10000 with 72.85% 	 Time used:  0.71 sec
2023-04-02 13:51:05,525 		6624 of 10000 with 72.89% 	 Time used:  0.77 sec
2023-04-02 13:51:06,227 		6648 of 10000 with 72.91% 	 Time used:  0.70 sec
2023-04-02 13:51:06,903 		6672 of 10000 with 72.95% 	 Time used:  0.68 sec
2023-04-02 13:51:07,737 		6696 of 10000 with 72.97% 	 Time used:  0.83 sec
2023-04-02 13:51:08,569 		6720 of 10000 with 72.99% 	 Time used:  0.83 sec
2023-04-02 13:51:09,209 		6744 of 10000 with 73.00% 	 Time used:  0.64 sec
2023-04-02 13:51:09,961 		6768 of 10000 with 72.99% 	 Time used:  0.75 sec
2023-04-02 13:51:10,695 		6792 of 10000 with 73.00% 	 Time used:  0.73 sec
2023-04-02 13:51:11,405 		6816 of 10000 with 73.02% 	 Time used:  0.71 sec
2023-04-02 13:51:12,107 		6840 of 10000 with 73.03% 	 Time used:  0.70 sec
2023-04-02 13:51:12,834 		6864 of 10000 with 73.02% 	 Time used:  0.73 sec
2023-04-02 13:51:13,514 		6888 of 10000 with 72.98% 	 Time used:  0.68 sec
2023-04-02 13:51:14,245 		6912 of 10000 with 72.99% 	 Time used:  0.73 sec
2023-04-02 13:51:15,003 		6936 of 10000 with 72.92% 	 Time used:  0.76 sec
2023-04-02 13:51:15,733 		6960 of 10000 with 72.95% 	 Time used:  0.73 sec
2023-04-02 13:51:16,463 		6984 of 10000 with 72.91% 	 Time used:  0.73 sec
2023-04-02 13:51:17,138 		7008 of 10000 with 72.85% 	 Time used:  0.67 sec
2023-04-02 13:51:17,848 		7032 of 10000 with 72.81% 	 Time used:  0.71 sec
2023-04-02 13:51:18,543 		7056 of 10000 with 72.80% 	 Time used:  0.69 sec
2023-04-02 13:51:19,281 		7080 of 10000 with 72.85% 	 Time used:  0.74 sec
2023-04-02 13:51:20,002 		7104 of 10000 with 72.85% 	 Time used:  0.72 sec
2023-04-02 13:51:20,652 		7128 of 10000 with 72.81% 	 Time used:  0.65 sec
2023-04-02 13:51:21,303 		7152 of 10000 with 72.82% 	 Time used:  0.65 sec
2023-04-02 13:51:22,024 		7176 of 10000 with 72.84% 	 Time used:  0.72 sec
2023-04-02 13:51:22,751 		7200 of 10000 with 72.83% 	 Time used:  0.73 sec
2023-04-02 13:51:23,537 		7224 of 10000 with 72.81% 	 Time used:  0.79 sec
2023-04-02 13:51:24,216 		7248 of 10000 with 72.86% 	 Time used:  0.68 sec
2023-04-02 13:51:24,919 		7272 of 10000 with 72.90% 	 Time used:  0.70 sec
2023-04-02 13:51:25,631 		7296 of 10000 with 72.90% 	 Time used:  0.71 sec
2023-04-02 13:51:26,318 		7320 of 10000 with 72.91% 	 Time used:  0.69 sec
2023-04-02 13:51:27,022 		7344 of 10000 with 72.98% 	 Time used:  0.70 sec
2023-04-02 13:51:27,899 		7368 of 10000 with 72.99% 	 Time used:  0.88 sec
2023-04-02 13:51:28,675 		7392 of 10000 with 73.00% 	 Time used:  0.78 sec
2023-04-02 13:51:29,446 		7416 of 10000 with 72.94% 	 Time used:  0.77 sec
2023-04-02 13:51:30,116 		7440 of 10000 with 72.93% 	 Time used:  0.67 sec
2023-04-02 13:51:30,801 		7464 of 10000 with 72.90% 	 Time used:  0.68 sec
2023-04-02 13:51:31,492 		7488 of 10000 with 72.94% 	 Time used:  0.69 sec
2023-04-02 13:51:32,229 		7512 of 10000 with 72.92% 	 Time used:  0.74 sec
2023-04-02 13:51:32,909 		7536 of 10000 with 72.96% 	 Time used:  0.68 sec
2023-04-02 13:51:33,673 		7560 of 10000 with 72.96% 	 Time used:  0.76 sec
2023-04-02 13:51:34,369 		7584 of 10000 with 73.02% 	 Time used:  0.70 sec
2023-04-02 13:51:35,043 		7608 of 10000 with 73.03% 	 Time used:  0.67 sec
2023-04-02 13:51:35,756 		7632 of 10000 with 73.01% 	 Time used:  0.71 sec
2023-04-02 13:51:36,464 		7656 of 10000 with 73.04% 	 Time used:  0.71 sec
2023-04-02 13:51:37,174 		7680 of 10000 with 73.03% 	 Time used:  0.71 sec
2023-04-02 13:51:37,821 		7704 of 10000 with 73.08% 	 Time used:  0.65 sec
2023-04-02 13:51:38,620 		7728 of 10000 with 73.08% 	 Time used:  0.80 sec
2023-04-02 13:51:39,261 		7752 of 10000 with 73.09% 	 Time used:  0.64 sec
2023-04-02 13:51:39,930 		7776 of 10000 with 73.12% 	 Time used:  0.67 sec
2023-04-02 13:51:40,622 		7800 of 10000 with 73.13% 	 Time used:  0.69 sec
2023-04-02 13:51:41,432 		7824 of 10000 with 73.10% 	 Time used:  0.81 sec
2023-04-02 13:51:42,194 		7848 of 10000 with 73.09% 	 Time used:  0.76 sec
2023-04-02 13:51:42,915 		7872 of 10000 with 73.07% 	 Time used:  0.72 sec
2023-04-02 13:51:43,600 		7896 of 10000 with 73.10% 	 Time used:  0.68 sec
2023-04-02 13:51:44,323 		7920 of 10000 with 73.09% 	 Time used:  0.72 sec
2023-04-02 13:51:45,084 		7944 of 10000 with 73.09% 	 Time used:  0.76 sec
2023-04-02 13:51:45,885 		7968 of 10000 with 73.10% 	 Time used:  0.80 sec
2023-04-02 13:51:46,583 		7992 of 10000 with 73.07% 	 Time used:  0.70 sec
2023-04-02 13:51:47,254 		8016 of 10000 with 73.12% 	 Time used:  0.67 sec
2023-04-02 13:51:47,902 		8040 of 10000 with 73.12% 	 Time used:  0.65 sec
2023-04-02 13:51:48,588 		8064 of 10000 with 73.14% 	 Time used:  0.69 sec
2023-04-02 13:51:49,301 		8088 of 10000 with 73.11% 	 Time used:  0.71 sec
2023-04-02 13:51:50,046 		8112 of 10000 with 73.08% 	 Time used:  0.74 sec
2023-04-02 13:51:50,747 		8136 of 10000 with 73.07% 	 Time used:  0.70 sec
2023-04-02 13:51:51,524 		8160 of 10000 with 73.10% 	 Time used:  0.78 sec
2023-04-02 13:51:52,228 		8184 of 10000 with 73.13% 	 Time used:  0.70 sec
2023-04-02 13:51:52,991 		8208 of 10000 with 73.15% 	 Time used:  0.76 sec
2023-04-02 13:51:53,725 		8232 of 10000 with 73.15% 	 Time used:  0.73 sec
2023-04-02 13:51:54,440 		8256 of 10000 with 73.21% 	 Time used:  0.71 sec
2023-04-02 13:51:55,146 		8280 of 10000 with 73.19% 	 Time used:  0.71 sec
2023-04-02 13:51:55,886 		8304 of 10000 with 73.17% 	 Time used:  0.74 sec
2023-04-02 13:51:56,638 		8328 of 10000 with 73.16% 	 Time used:  0.75 sec
2023-04-02 13:51:57,339 		8352 of 10000 with 73.18% 	 Time used:  0.70 sec
2023-04-02 13:51:57,998 		8376 of 10000 with 73.17% 	 Time used:  0.66 sec
2023-04-02 13:51:58,737 		8400 of 10000 with 73.15% 	 Time used:  0.74 sec
2023-04-02 13:51:59,480 		8424 of 10000 with 73.14% 	 Time used:  0.74 sec
2023-04-02 13:52:00,179 		8448 of 10000 with 73.12% 	 Time used:  0.70 sec
2023-04-02 13:52:00,853 		8472 of 10000 with 73.14% 	 Time used:  0.67 sec
2023-04-02 13:52:01,583 		8496 of 10000 with 73.15% 	 Time used:  0.73 sec
2023-04-02 13:52:02,265 		8520 of 10000 with 73.20% 	 Time used:  0.68 sec
2023-04-02 13:52:02,979 		8544 of 10000 with 73.16% 	 Time used:  0.71 sec
2023-04-02 13:52:03,725 		8568 of 10000 with 73.20% 	 Time used:  0.75 sec
2023-04-02 13:52:04,398 		8592 of 10000 with 73.18% 	 Time used:  0.67 sec
2023-04-02 13:52:05,087 		8616 of 10000 with 73.21% 	 Time used:  0.69 sec
2023-04-02 13:52:05,851 		8640 of 10000 with 73.18% 	 Time used:  0.76 sec
2023-04-02 13:52:06,597 		8664 of 10000 with 73.21% 	 Time used:  0.75 sec
2023-04-02 13:52:07,357 		8688 of 10000 with 73.25% 	 Time used:  0.76 sec
2023-04-02 13:52:08,042 		8712 of 10000 with 73.28% 	 Time used:  0.68 sec
2023-04-02 13:52:08,788 		8736 of 10000 with 73.25% 	 Time used:  0.75 sec
2023-04-02 13:52:09,503 		8760 of 10000 with 73.28% 	 Time used:  0.72 sec
2023-04-02 13:52:10,188 		8784 of 10000 with 73.27% 	 Time used:  0.68 sec
2023-04-02 13:52:10,899 		8808 of 10000 with 73.26% 	 Time used:  0.71 sec
2023-04-02 13:52:11,579 		8832 of 10000 with 73.26% 	 Time used:  0.68 sec
2023-04-02 13:52:12,234 		8856 of 10000 with 73.26% 	 Time used:  0.65 sec
2023-04-02 13:52:12,909 		8880 of 10000 with 73.29% 	 Time used:  0.67 sec
2023-04-02 13:52:13,580 		8904 of 10000 with 73.29% 	 Time used:  0.67 sec
2023-04-02 13:52:14,246 		8928 of 10000 with 73.31% 	 Time used:  0.67 sec
2023-04-02 13:52:14,912 		8952 of 10000 with 73.30% 	 Time used:  0.67 sec
2023-04-02 13:52:15,535 		8976 of 10000 with 73.27% 	 Time used:  0.62 sec
2023-04-02 13:52:16,236 		9000 of 10000 with 73.26% 	 Time used:  0.70 sec
2023-04-02 13:52:16,973 		9024 of 10000 with 73.28% 	 Time used:  0.74 sec
2023-04-02 13:52:17,695 		9048 of 10000 with 73.28% 	 Time used:  0.72 sec
2023-04-02 13:52:18,366 		9072 of 10000 with 73.28% 	 Time used:  0.67 sec
2023-04-02 13:52:19,086 		9096 of 10000 with 73.30% 	 Time used:  0.72 sec
2023-04-02 13:52:19,767 		9120 of 10000 with 73.30% 	 Time used:  0.68 sec
2023-04-02 13:52:20,530 		9144 of 10000 with 73.27% 	 Time used:  0.76 sec
2023-04-02 13:52:21,219 		9168 of 10000 with 73.30% 	 Time used:  0.69 sec
2023-04-02 13:52:21,906 		9192 of 10000 with 73.32% 	 Time used:  0.69 sec
2023-04-02 13:52:22,678 		9216 of 10000 with 73.35% 	 Time used:  0.77 sec
2023-04-02 13:52:23,417 		9240 of 10000 with 73.33% 	 Time used:  0.74 sec
2023-04-02 13:52:24,112 		9264 of 10000 with 73.32% 	 Time used:  0.69 sec
2023-04-02 13:52:24,816 		9288 of 10000 with 73.33% 	 Time used:  0.70 sec
2023-04-02 13:52:25,563 		9312 of 10000 with 73.31% 	 Time used:  0.75 sec
2023-04-02 13:52:26,255 		9336 of 10000 with 73.34% 	 Time used:  0.69 sec
2023-04-02 13:52:26,964 		9360 of 10000 with 73.31% 	 Time used:  0.71 sec
2023-04-02 13:52:27,641 		9384 of 10000 with 73.28% 	 Time used:  0.68 sec
2023-04-02 13:52:28,326 		9408 of 10000 with 73.29% 	 Time used:  0.69 sec
2023-04-02 13:52:29,096 		9432 of 10000 with 73.28% 	 Time used:  0.77 sec
2023-04-02 13:52:29,828 		9456 of 10000 with 73.27% 	 Time used:  0.73 sec
2023-04-02 13:52:30,545 		9480 of 10000 with 73.27% 	 Time used:  0.72 sec
2023-04-02 13:52:31,353 		9504 of 10000 with 73.30% 	 Time used:  0.81 sec
2023-04-02 13:52:32,077 		9528 of 10000 with 73.27% 	 Time used:  0.72 sec
2023-04-02 13:52:32,832 		9552 of 10000 with 73.30% 	 Time used:  0.75 sec
2023-04-02 13:52:33,560 		9576 of 10000 with 73.32% 	 Time used:  0.73 sec
2023-04-02 13:52:34,233 		9600 of 10000 with 73.34% 	 Time used:  0.67 sec
2023-04-02 13:52:34,965 		9624 of 10000 with 73.34% 	 Time used:  0.73 sec
2023-04-02 13:52:35,715 		9648 of 10000 with 73.31% 	 Time used:  0.75 sec
2023-04-02 13:52:36,397 		9672 of 10000 with 73.31% 	 Time used:  0.68 sec
2023-04-02 13:52:37,176 		9696 of 10000 with 73.35% 	 Time used:  0.78 sec
2023-04-02 13:52:37,849 		9720 of 10000 with 73.38% 	 Time used:  0.67 sec
2023-04-02 13:52:38,573 		9744 of 10000 with 73.40% 	 Time used:  0.72 sec
2023-04-02 13:52:39,248 		9768 of 10000 with 73.38% 	 Time used:  0.68 sec
2023-04-02 13:52:39,890 		9792 of 10000 with 73.34% 	 Time used:  0.64 sec
2023-04-02 13:52:40,614 		9816 of 10000 with 73.33% 	 Time used:  0.72 sec
2023-04-02 13:52:41,349 		9840 of 10000 with 73.34% 	 Time used:  0.73 sec
2023-04-02 13:52:41,993 		9864 of 10000 with 73.36% 	 Time used:  0.64 sec
2023-04-02 13:52:42,699 		9888 of 10000 with 73.34% 	 Time used:  0.71 sec
2023-04-02 13:52:43,379 		9912 of 10000 with 73.38% 	 Time used:  0.68 sec
2023-04-02 13:52:44,049 		9936 of 10000 with 73.36% 	 Time used:  0.67 sec
2023-04-02 13:52:44,699 		9960 of 10000 with 73.36% 	 Time used:  0.65 sec
2023-04-02 13:52:45,376 		9984 of 10000 with 73.32% 	 Time used:  0.68 sec
2023-04-02 13:52:45,840 		10000 of 10000 with 73.32% 	 Time used:  0.46 sec
2023-04-02 13:52:45,841 
2023-04-02 13:52:45,842 			Learning rate: weights:   1.000e-02    
2023-04-02 13:52:45,842 			Last test performance: 73.32%
2023-04-02 13:52:45,842 ----------------
2023-04-02 13:52:59,897   40  =>  0    		Training 486 pattern with 75.00% 	Forward time: 	13.80 sec
2023-04-02 13:52:59,897 			Loss:    6.004e-01    			Backward time: 	 0.25 sec 
2023-04-02 13:52:59,898 ADAM: Layer 0 -> dw_min:9.9738e-01  dw_max:1.0033e+00 lr:1.0000e-02
2023-04-02 13:52:59,898 ADAM: Layer 1 -> dw_min:9.9556e-01  dw_max:1.0051e+00 lr:1.0000e-02
2023-04-02 13:52:59,898 ADAM: Layer 2 -> dw_min:9.9166e-01  dw_max:1.0117e+00 lr:1.0000e-02
2023-04-02 13:52:59,898 ADAM: Layer 3 -> dw_min:9.9595e-01  dw_max:1.0035e+00 lr:1.0000e-02
2023-04-02 13:52:59,917 			Learning rate: weights:   1.000e-02    
2023-04-02 13:52:59,917 			Last test performance: 73.32%
2023-04-02 13:52:59,917 ----------------
2023-04-02 13:53:14,040   40  =>  1    		Training 486 pattern with 76.67% 	Forward time: 	13.87 sec
2023-04-02 13:53:14,041 			Loss:    5.825e-01    			Backward time: 	 0.25 sec 
2023-04-02 13:53:14,041 ADAM: Layer 0 -> dw_min:9.9653e-01  dw_max:1.0032e+00 lr:1.0000e-02
2023-04-02 13:53:14,041 ADAM: Layer 1 -> dw_min:9.9481e-01  dw_max:1.0054e+00 lr:1.0000e-02
2023-04-02 13:53:14,041 ADAM: Layer 2 -> dw_min:9.9040e-01  dw_max:1.0105e+00 lr:1.0000e-02
2023-04-02 13:53:14,041 ADAM: Layer 3 -> dw_min:9.9489e-01  dw_max:1.0047e+00 lr:1.0000e-02
2023-04-02 13:53:14,061 			Learning rate: weights:   1.000e-02    
2023-04-02 13:53:14,061 			Last test performance: 73.32%
2023-04-02 13:53:14,061 ----------------
2023-04-02 13:53:28,363   40  =>  2    		Training 486 pattern with 73.33% 	Forward time: 	14.04 sec
2023-04-02 13:53:28,364 			Loss:    6.098e-01    			Backward time: 	 0.25 sec 
2023-04-02 13:53:28,364 ADAM: Layer 0 -> dw_min:9.9614e-01  dw_max:1.0037e+00 lr:1.0000e-02
2023-04-02 13:53:28,364 ADAM: Layer 1 -> dw_min:9.9355e-01  dw_max:1.0063e+00 lr:1.0000e-02
2023-04-02 13:53:28,364 ADAM: Layer 2 -> dw_min:9.8903e-01  dw_max:1.0098e+00 lr:1.0000e-02
2023-04-02 13:53:28,364 ADAM: Layer 3 -> dw_min:9.9531e-01  dw_max:1.0042e+00 lr:1.0000e-02
2023-04-02 13:53:28,432 			Learning rate: weights:   1.000e-02    
2023-04-02 13:53:28,432 			Last test performance: 73.32%
2023-04-02 13:53:28,432 ----------------
2023-04-02 13:53:43,507   40  =>  3    		Training 486 pattern with 73.96% 	Forward time: 	14.82 sec
2023-04-02 13:53:43,507 			Loss:    5.936e-01    			Backward time: 	 0.25 sec 
2023-04-02 13:53:43,507 ADAM: Layer 0 -> dw_min:9.9599e-01  dw_max:1.0039e+00 lr:1.0000e-02
2023-04-02 13:53:43,507 ADAM: Layer 1 -> dw_min:9.9346e-01  dw_max:1.0063e+00 lr:1.0000e-02
2023-04-02 13:53:43,507 ADAM: Layer 2 -> dw_min:9.8938e-01  dw_max:1.0086e+00 lr:1.0000e-02
2023-04-02 13:53:43,507 ADAM: Layer 3 -> dw_min:9.9512e-01  dw_max:1.0039e+00 lr:1.0000e-02
2023-04-02 13:53:43,559 			Learning rate: weights:   1.000e-02    
2023-04-02 13:53:43,559 			Last test performance: 73.32%
2023-04-02 13:53:43,559 ----------------
2023-04-02 13:53:57,911   40  =>  4    		Training 486 pattern with 69.58% 	Forward time: 	14.09 sec
2023-04-02 13:53:57,911 			Loss:    7.030e-01    			Backward time: 	 0.25 sec 
2023-04-02 13:53:57,911 ADAM: Layer 0 -> dw_min:9.9645e-01  dw_max:1.0045e+00 lr:1.0000e-02
2023-04-02 13:53:57,912 ADAM: Layer 1 -> dw_min:9.9407e-01  dw_max:1.0066e+00 lr:1.0000e-02
2023-04-02 13:53:57,912 ADAM: Layer 2 -> dw_min:9.8947e-01  dw_max:1.0104e+00 lr:1.0000e-02
2023-04-02 13:53:57,912 ADAM: Layer 3 -> dw_min:9.9546e-01  dw_max:1.0042e+00 lr:1.0000e-02
2023-04-02 13:53:57,974 			Learning rate: weights:   1.000e-02    
2023-04-02 13:53:57,974 			Last test performance: 73.32%
2023-04-02 13:53:57,974 ----------------
2023-04-02 13:54:12,239   40  =>  5    		Training 486 pattern with 73.12% 	Forward time: 	14.01 sec
2023-04-02 13:54:12,239 			Loss:    6.274e-01    			Backward time: 	 0.25 sec 
2023-04-02 13:54:12,240 ADAM: Layer 0 -> dw_min:9.9689e-01  dw_max:1.0038e+00 lr:1.0000e-02
2023-04-02 13:54:12,240 ADAM: Layer 1 -> dw_min:9.9398e-01  dw_max:1.0065e+00 lr:1.0000e-02
2023-04-02 13:54:12,240 ADAM: Layer 2 -> dw_min:9.8733e-01  dw_max:1.0104e+00 lr:1.0000e-02
2023-04-02 13:54:12,240 ADAM: Layer 3 -> dw_min:9.9536e-01  dw_max:1.0040e+00 lr:1.0000e-02
2023-04-02 13:54:12,271 			Learning rate: weights:   1.000e-02    
2023-04-02 13:54:12,271 			Last test performance: 73.32%
2023-04-02 13:54:12,271 ----------------
2023-04-02 13:54:27,006   40  =>  6    		Training 486 pattern with 71.67% 	Forward time: 	14.48 sec
2023-04-02 13:54:27,006 			Loss:    6.807e-01    			Backward time: 	 0.25 sec 
2023-04-02 13:54:27,007 ADAM: Layer 0 -> dw_min:9.9668e-01  dw_max:1.0050e+00 lr:1.0000e-02
2023-04-02 13:54:27,007 ADAM: Layer 1 -> dw_min:9.9180e-01  dw_max:1.0063e+00 lr:1.0000e-02
2023-04-02 13:54:27,007 ADAM: Layer 2 -> dw_min:9.8606e-01  dw_max:1.0109e+00 lr:1.0000e-02
2023-04-02 13:54:27,007 ADAM: Layer 3 -> dw_min:9.9592e-01  dw_max:1.0047e+00 lr:1.0000e-02
2023-04-02 13:54:27,099 			Learning rate: weights:   1.000e-02    
2023-04-02 13:54:27,099 			Last test performance: 73.32%
2023-04-02 13:54:27,099 ----------------
2023-04-02 13:54:41,256   40  =>  7    		Training 486 pattern with 76.25% 	Forward time: 	13.90 sec
2023-04-02 13:54:41,256 			Loss:    5.548e-01    			Backward time: 	 0.25 sec 
2023-04-02 13:54:41,257 ADAM: Layer 0 -> dw_min:9.9473e-01  dw_max:1.0043e+00 lr:1.0000e-02
2023-04-02 13:54:41,257 ADAM: Layer 1 -> dw_min:9.9195e-01  dw_max:1.0066e+00 lr:1.0000e-02
2023-04-02 13:54:41,257 ADAM: Layer 2 -> dw_min:9.8742e-01  dw_max:1.0100e+00 lr:1.0000e-02
2023-04-02 13:54:41,257 ADAM: Layer 3 -> dw_min:9.9682e-01  dw_max:1.0049e+00 lr:1.0000e-02
2023-04-02 13:54:41,277 			Learning rate: weights:   1.000e-02    
2023-04-02 13:54:41,277 			Last test performance: 73.32%
2023-04-02 13:54:41,277 ----------------
2023-04-02 13:54:55,821   40  =>  8    		Training 486 pattern with 72.71% 	Forward time: 	14.29 sec
2023-04-02 13:54:55,821 			Loss:    6.411e-01    			Backward time: 	 0.25 sec 
2023-04-02 13:54:55,821 ADAM: Layer 0 -> dw_min:9.9543e-01  dw_max:1.0035e+00 lr:1.0000e-02
2023-04-02 13:54:55,821 ADAM: Layer 1 -> dw_min:9.9240e-01  dw_max:1.0059e+00 lr:1.0000e-02
2023-04-02 13:54:55,821 ADAM: Layer 2 -> dw_min:9.8871e-01  dw_max:1.0097e+00 lr:1.0000e-02
2023-04-02 13:54:55,821 ADAM: Layer 3 -> dw_min:9.9689e-01  dw_max:1.0043e+00 lr:1.0000e-02
2023-04-02 13:54:55,914 			Learning rate: weights:   1.000e-02    
2023-04-02 13:54:55,914 			Last test performance: 73.32%
2023-04-02 13:54:55,914 ----------------
2023-04-02 13:55:10,089   40  =>  9    		Training 486 pattern with 73.96% 	Forward time: 	13.92 sec
2023-04-02 13:55:10,089 			Loss:    6.229e-01    			Backward time: 	 0.25 sec 
2023-04-02 13:55:10,089 ADAM: Layer 0 -> dw_min:9.9578e-01  dw_max:1.0038e+00 lr:1.0000e-02
2023-04-02 13:55:10,090 ADAM: Layer 1 -> dw_min:9.9319e-01  dw_max:1.0059e+00 lr:1.0000e-02
2023-04-02 13:55:10,090 ADAM: Layer 2 -> dw_min:9.8983e-01  dw_max:1.0103e+00 lr:1.0000e-02
2023-04-02 13:55:10,090 ADAM: Layer 3 -> dw_min:9.9683e-01  dw_max:1.0051e+00 lr:1.0000e-02
2023-04-02 13:55:10,110 			Learning rate: weights:   1.000e-02    
2023-04-02 13:55:10,110 			Last test performance: 73.32%
2023-04-02 13:55:10,110 ----------------
2023-04-02 13:55:24,601   40  =>  10   		Training 486 pattern with 71.46% 	Forward time: 	14.23 sec
2023-04-02 13:55:24,601 			Loss:    6.799e-01    			Backward time: 	 0.25 sec 
2023-04-02 13:55:24,601 ADAM: Layer 0 -> dw_min:9.9526e-01  dw_max:1.0046e+00 lr:1.0000e-02
2023-04-02 13:55:24,601 ADAM: Layer 1 -> dw_min:9.9293e-01  dw_max:1.0070e+00 lr:1.0000e-02
2023-04-02 13:55:24,601 ADAM: Layer 2 -> dw_min:9.8776e-01  dw_max:1.0094e+00 lr:1.0000e-02
2023-04-02 13:55:24,601 ADAM: Layer 3 -> dw_min:9.9646e-01  dw_max:1.0059e+00 lr:1.0000e-02
2023-04-02 13:55:24,663 			Learning rate: weights:   1.000e-02    
2023-04-02 13:55:24,663 			Last test performance: 73.32%
2023-04-02 13:55:24,663 ----------------
2023-04-02 13:55:38,734   40  =>  11   		Training 486 pattern with 73.33% 	Forward time: 	13.81 sec
2023-04-02 13:55:38,734 			Loss:    6.421e-01    			Backward time: 	 0.25 sec 
2023-04-02 13:55:38,735 ADAM: Layer 0 -> dw_min:9.9589e-01  dw_max:1.0046e+00 lr:1.0000e-02
2023-04-02 13:55:38,735 ADAM: Layer 1 -> dw_min:9.9244e-01  dw_max:1.0066e+00 lr:1.0000e-02
2023-04-02 13:55:38,735 ADAM: Layer 2 -> dw_min:9.8895e-01  dw_max:1.0091e+00 lr:1.0000e-02
2023-04-02 13:55:38,736 ADAM: Layer 3 -> dw_min:9.9641e-01  dw_max:1.0053e+00 lr:1.0000e-02
2023-04-02 13:55:38,815 			Learning rate: weights:   1.000e-02    
2023-04-02 13:55:38,815 			Last test performance: 73.32%
2023-04-02 13:55:38,815 ----------------
2023-04-02 13:55:52,977   40  =>  12   		Training 486 pattern with 72.08% 	Forward time: 	13.91 sec
2023-04-02 13:55:52,978 			Loss:    6.386e-01    			Backward time: 	 0.25 sec 
2023-04-02 13:55:52,978 ADAM: Layer 0 -> dw_min:9.9557e-01  dw_max:1.0042e+00 lr:1.0000e-02
2023-04-02 13:55:52,978 ADAM: Layer 1 -> dw_min:9.9301e-01  dw_max:1.0064e+00 lr:1.0000e-02
2023-04-02 13:55:52,978 ADAM: Layer 2 -> dw_min:9.8855e-01  dw_max:1.0083e+00 lr:1.0000e-02
2023-04-02 13:55:52,978 ADAM: Layer 3 -> dw_min:9.9614e-01  dw_max:1.0049e+00 lr:1.0000e-02
2023-04-02 13:55:53,045 			Learning rate: weights:   1.000e-02    
2023-04-02 13:55:53,045 			Last test performance: 73.32%
2023-04-02 13:55:53,045 ----------------
2023-04-02 13:56:07,713   40  =>  13   		Training 486 pattern with 73.33% 	Forward time: 	14.41 sec
2023-04-02 13:56:07,713 			Loss:    6.413e-01    			Backward time: 	 0.25 sec 
2023-04-02 13:56:07,714 ADAM: Layer 0 -> dw_min:9.9466e-01  dw_max:1.0040e+00 lr:1.0000e-02
2023-04-02 13:56:07,714 ADAM: Layer 1 -> dw_min:9.9262e-01  dw_max:1.0055e+00 lr:1.0000e-02
2023-04-02 13:56:07,714 ADAM: Layer 2 -> dw_min:9.8819e-01  dw_max:1.0084e+00 lr:1.0000e-02
2023-04-02 13:56:07,714 ADAM: Layer 3 -> dw_min:9.9618e-01  dw_max:1.0043e+00 lr:1.0000e-02
2023-04-02 13:56:07,757 			Learning rate: weights:   1.000e-02    
2023-04-02 13:56:07,757 			Last test performance: 73.32%
2023-04-02 13:56:07,757 ----------------
2023-04-02 13:56:22,254   40  =>  14   		Training 486 pattern with 74.17% 	Forward time: 	14.24 sec
2023-04-02 13:56:22,254 			Loss:    6.351e-01    			Backward time: 	 0.25 sec 
2023-04-02 13:56:22,254 ADAM: Layer 0 -> dw_min:9.9423e-01  dw_max:1.0039e+00 lr:1.0000e-02
2023-04-02 13:56:22,254 ADAM: Layer 1 -> dw_min:9.9276e-01  dw_max:1.0069e+00 lr:1.0000e-02
2023-04-02 13:56:22,255 ADAM: Layer 2 -> dw_min:9.8514e-01  dw_max:1.0092e+00 lr:1.0000e-02
2023-04-02 13:56:22,255 ADAM: Layer 3 -> dw_min:9.9602e-01  dw_max:1.0041e+00 lr:1.0000e-02
2023-04-02 13:56:22,350 			Learning rate: weights:   1.000e-02    
2023-04-02 13:56:22,350 			Last test performance: 73.32%
2023-04-02 13:56:22,350 ----------------
2023-04-02 13:56:36,890   40  =>  15   		Training 486 pattern with 73.33% 	Forward time: 	14.28 sec
2023-04-02 13:56:36,890 			Loss:    6.482e-01    			Backward time: 	 0.25 sec 
2023-04-02 13:56:36,890 ADAM: Layer 0 -> dw_min:9.9484e-01  dw_max:1.0037e+00 lr:1.0000e-02
2023-04-02 13:56:36,890 ADAM: Layer 1 -> dw_min:9.9342e-01  dw_max:1.0060e+00 lr:1.0000e-02
2023-04-02 13:56:36,890 ADAM: Layer 2 -> dw_min:9.8663e-01  dw_max:1.0111e+00 lr:1.0000e-02
2023-04-02 13:56:36,890 ADAM: Layer 3 -> dw_min:9.9637e-01  dw_max:1.0037e+00 lr:1.0000e-02
2023-04-02 13:56:36,989 			Learning rate: weights:   1.000e-02    
2023-04-02 13:56:36,989 			Last test performance: 73.32%
2023-04-02 13:56:36,989 ----------------
2023-04-02 13:56:51,221   40  =>  16   		Training 486 pattern with 75.21% 	Forward time: 	13.97 sec
2023-04-02 13:56:51,221 			Loss:    6.237e-01    			Backward time: 	 0.25 sec 
2023-04-02 13:56:51,221 ADAM: Layer 0 -> dw_min:9.9556e-01  dw_max:1.0031e+00 lr:1.0000e-02
2023-04-02 13:56:51,221 ADAM: Layer 1 -> dw_min:9.9365e-01  dw_max:1.0062e+00 lr:1.0000e-02
2023-04-02 13:56:51,222 ADAM: Layer 2 -> dw_min:9.8795e-01  dw_max:1.0100e+00 lr:1.0000e-02
2023-04-02 13:56:51,222 ADAM: Layer 3 -> dw_min:9.9635e-01  dw_max:1.0035e+00 lr:1.0000e-02
2023-04-02 13:56:51,289 			Learning rate: weights:   1.000e-02    
2023-04-02 13:56:51,289 			Last test performance: 73.32%
2023-04-02 13:56:51,289 ----------------
2023-04-02 13:57:05,781   40  =>  17   		Training 486 pattern with 76.04% 	Forward time: 	14.23 sec
2023-04-02 13:57:05,781 			Loss:    6.501e-01    			Backward time: 	 0.25 sec 
2023-04-02 13:57:05,782 ADAM: Layer 0 -> dw_min:9.9634e-01  dw_max:1.0032e+00 lr:1.0000e-02
2023-04-02 13:57:05,782 ADAM: Layer 1 -> dw_min:9.9307e-01  dw_max:1.0061e+00 lr:1.0000e-02
2023-04-02 13:57:05,782 ADAM: Layer 2 -> dw_min:9.8889e-01  dw_max:1.0106e+00 lr:1.0000e-02
2023-04-02 13:57:05,782 ADAM: Layer 3 -> dw_min:9.9649e-01  dw_max:1.0036e+00 lr:1.0000e-02
2023-04-02 13:57:05,801 			Learning rate: weights:   1.000e-02    
2023-04-02 13:57:05,801 			Last test performance: 73.32%
2023-04-02 13:57:05,801 ----------------
2023-04-02 13:57:20,107   40  =>  18   		Training 486 pattern with 70.21% 	Forward time: 	14.05 sec
2023-04-02 13:57:20,107 			Loss:    6.908e-01    			Backward time: 	 0.25 sec 
2023-04-02 13:57:20,108 ADAM: Layer 0 -> dw_min:9.9636e-01  dw_max:1.0037e+00 lr:1.0000e-02
2023-04-02 13:57:20,108 ADAM: Layer 1 -> dw_min:9.9225e-01  dw_max:1.0060e+00 lr:1.0000e-02
2023-04-02 13:57:20,108 ADAM: Layer 2 -> dw_min:9.8799e-01  dw_max:1.0119e+00 lr:1.0000e-02
2023-04-02 13:57:20,108 ADAM: Layer 3 -> dw_min:9.9569e-01  dw_max:1.0033e+00 lr:1.0000e-02
2023-04-02 13:57:20,207 			Learning rate: weights:   1.000e-02    
2023-04-02 13:57:20,207 			Last test performance: 73.32%
2023-04-02 13:57:20,207 ----------------
2023-04-02 13:57:34,915   40  =>  19   		Training 486 pattern with 75.21% 	Forward time: 	14.45 sec
2023-04-02 13:57:34,915 			Loss:    5.993e-01    			Backward time: 	 0.25 sec 
2023-04-02 13:57:34,916 ADAM: Layer 0 -> dw_min:9.9492e-01  dw_max:1.0040e+00 lr:1.0000e-02
2023-04-02 13:57:34,916 ADAM: Layer 1 -> dw_min:9.9391e-01  dw_max:1.0064e+00 lr:1.0000e-02
2023-04-02 13:57:34,916 ADAM: Layer 2 -> dw_min:9.8882e-01  dw_max:1.0114e+00 lr:1.0000e-02
2023-04-02 13:57:34,916 ADAM: Layer 3 -> dw_min:9.9615e-01  dw_max:1.0036e+00 lr:1.0000e-02
2023-04-02 13:57:34,976 			Learning rate: weights:   1.000e-02    
2023-04-02 13:57:34,976 			Last test performance: 73.32%
2023-04-02 13:57:34,976 ----------------
2023-04-02 13:57:49,298   40  =>  20   		Training 486 pattern with 73.75% 	Forward time: 	14.06 sec
2023-04-02 13:57:49,298 			Loss:    6.435e-01    			Backward time: 	 0.25 sec 
2023-04-02 13:57:49,299 ADAM: Layer 0 -> dw_min:9.9554e-01  dw_max:1.0042e+00 lr:1.0000e-02
2023-04-02 13:57:49,299 ADAM: Layer 1 -> dw_min:9.9432e-01  dw_max:1.0062e+00 lr:1.0000e-02
2023-04-02 13:57:49,299 ADAM: Layer 2 -> dw_min:9.8833e-01  dw_max:1.0104e+00 lr:1.0000e-02
2023-04-02 13:57:49,299 ADAM: Layer 3 -> dw_min:9.9660e-01  dw_max:1.0040e+00 lr:1.0000e-02
2023-04-02 13:57:49,343 			Learning rate: weights:   1.000e-02    
2023-04-02 13:57:49,343 			Last test performance: 73.32%
2023-04-02 13:57:49,343 ----------------
2023-04-02 13:58:03,695   40  =>  21   		Training 486 pattern with 72.50% 	Forward time: 	14.09 sec
2023-04-02 13:58:03,695 			Loss:    6.663e-01    			Backward time: 	 0.25 sec 
2023-04-02 13:58:03,695 ADAM: Layer 0 -> dw_min:9.9485e-01  dw_max:1.0045e+00 lr:1.0000e-02
2023-04-02 13:58:03,695 ADAM: Layer 1 -> dw_min:9.9346e-01  dw_max:1.0092e+00 lr:1.0000e-02
2023-04-02 13:58:03,695 ADAM: Layer 2 -> dw_min:9.8946e-01  dw_max:1.0101e+00 lr:1.0000e-02
2023-04-02 13:58:03,695 ADAM: Layer 3 -> dw_min:9.9696e-01  dw_max:1.0043e+00 lr:1.0000e-02
2023-04-02 13:58:03,769 			Learning rate: weights:   1.000e-02    
2023-04-02 13:58:03,769 			Last test performance: 73.32%
2023-04-02 13:58:03,769 ----------------
2023-04-02 13:58:17,970   40  =>  22   		Training 486 pattern with 75.83% 	Forward time: 	13.94 sec
2023-04-02 13:58:17,970 			Loss:    6.142e-01    			Backward time: 	 0.25 sec 
2023-04-02 13:58:17,970 ADAM: Layer 0 -> dw_min:9.9530e-01  dw_max:1.0032e+00 lr:1.0000e-02
2023-04-02 13:58:17,970 ADAM: Layer 1 -> dw_min:9.9232e-01  dw_max:1.0085e+00 lr:1.0000e-02
2023-04-02 13:58:17,970 ADAM: Layer 2 -> dw_min:9.9035e-01  dw_max:1.0091e+00 lr:1.0000e-02
2023-04-02 13:58:17,971 ADAM: Layer 3 -> dw_min:9.9678e-01  dw_max:1.0038e+00 lr:1.0000e-02
2023-04-02 13:58:17,993 			Learning rate: weights:   1.000e-02    
2023-04-02 13:58:17,993 			Last test performance: 73.32%
2023-04-02 13:58:17,993 ----------------
2023-04-02 13:58:32,146   40  =>  23   		Training 486 pattern with 70.83% 	Forward time: 	13.90 sec
2023-04-02 13:58:32,146 			Loss:    7.084e-01    			Backward time: 	 0.25 sec 
2023-04-02 13:58:32,147 ADAM: Layer 0 -> dw_min:9.9600e-01  dw_max:1.0038e+00 lr:1.0000e-02
2023-04-02 13:58:32,147 ADAM: Layer 1 -> dw_min:9.8932e-01  dw_max:1.0077e+00 lr:1.0000e-02
2023-04-02 13:58:32,147 ADAM: Layer 2 -> dw_min:9.8884e-01  dw_max:1.0090e+00 lr:1.0000e-02
2023-04-02 13:58:32,147 ADAM: Layer 3 -> dw_min:9.9653e-01  dw_max:1.0046e+00 lr:1.0000e-02
2023-04-02 13:58:32,166 			Learning rate: weights:   1.000e-02    
2023-04-02 13:58:32,166 			Last test performance: 73.32%
2023-04-02 13:58:32,166 ----------------
2023-04-02 13:58:46,427   40  =>  24   		Training 486 pattern with 76.46% 	Forward time: 	14.00 sec
2023-04-02 13:58:46,427 			Loss:    5.870e-01    			Backward time: 	 0.25 sec 
2023-04-02 13:58:46,427 ADAM: Layer 0 -> dw_min:9.9597e-01  dw_max:1.0044e+00 lr:1.0000e-02
2023-04-02 13:58:46,427 ADAM: Layer 1 -> dw_min:9.8975e-01  dw_max:1.0066e+00 lr:1.0000e-02
2023-04-02 13:58:46,427 ADAM: Layer 2 -> dw_min:9.8907e-01  dw_max:1.0086e+00 lr:1.0000e-02
2023-04-02 13:58:46,428 ADAM: Layer 3 -> dw_min:9.9685e-01  dw_max:1.0041e+00 lr:1.0000e-02
2023-04-02 13:58:46,494 			Learning rate: weights:   1.000e-02    
2023-04-02 13:58:46,494 			Last test performance: 73.32%
2023-04-02 13:58:46,494 ----------------
2023-04-02 13:59:00,609   40  =>  25   		Training 486 pattern with 74.17% 	Forward time: 	13.86 sec
2023-04-02 13:59:00,609 			Loss:    5.814e-01    			Backward time: 	 0.25 sec 
2023-04-02 13:59:00,610 ADAM: Layer 0 -> dw_min:9.9645e-01  dw_max:1.0034e+00 lr:1.0000e-02
2023-04-02 13:59:00,610 ADAM: Layer 1 -> dw_min:9.9055e-01  dw_max:1.0060e+00 lr:1.0000e-02
2023-04-02 13:59:00,610 ADAM: Layer 2 -> dw_min:9.9033e-01  dw_max:1.0103e+00 lr:1.0000e-02
2023-04-02 13:59:00,610 ADAM: Layer 3 -> dw_min:9.9687e-01  dw_max:1.0043e+00 lr:1.0000e-02
2023-04-02 13:59:00,654 			Learning rate: weights:   1.000e-02    
2023-04-02 13:59:00,654 			Last test performance: 73.32%
2023-04-02 13:59:00,654 ----------------
2023-04-02 13:59:15,371   40  =>  26   		Training 486 pattern with 74.79% 	Forward time: 	14.46 sec
2023-04-02 13:59:15,371 			Loss:    6.103e-01    			Backward time: 	 0.25 sec 
2023-04-02 13:59:15,371 ADAM: Layer 0 -> dw_min:9.9652e-01  dw_max:1.0033e+00 lr:1.0000e-02
2023-04-02 13:59:15,371 ADAM: Layer 1 -> dw_min:9.9222e-01  dw_max:1.0064e+00 lr:1.0000e-02
2023-04-02 13:59:15,371 ADAM: Layer 2 -> dw_min:9.9010e-01  dw_max:1.0108e+00 lr:1.0000e-02
2023-04-02 13:59:15,372 ADAM: Layer 3 -> dw_min:9.9709e-01  dw_max:1.0040e+00 lr:1.0000e-02
2023-04-02 13:59:15,467 			Learning rate: weights:   1.000e-02    
2023-04-02 13:59:15,467 			Last test performance: 73.32%
2023-04-02 13:59:15,467 ----------------
2023-04-02 13:59:29,717   40  =>  27   		Training 486 pattern with 71.67% 	Forward time: 	13.99 sec
2023-04-02 13:59:29,717 			Loss:    6.467e-01    			Backward time: 	 0.25 sec 
2023-04-02 13:59:29,717 ADAM: Layer 0 -> dw_min:9.9728e-01  dw_max:1.0041e+00 lr:1.0000e-02
2023-04-02 13:59:29,717 ADAM: Layer 1 -> dw_min:9.9381e-01  dw_max:1.0061e+00 lr:1.0000e-02
2023-04-02 13:59:29,718 ADAM: Layer 2 -> dw_min:9.8679e-01  dw_max:1.0097e+00 lr:1.0000e-02
2023-04-02 13:59:29,718 ADAM: Layer 3 -> dw_min:9.9671e-01  dw_max:1.0040e+00 lr:1.0000e-02
2023-04-02 13:59:29,738 			Learning rate: weights:   1.000e-02    
2023-04-02 13:59:29,738 			Last test performance: 73.32%
2023-04-02 13:59:29,738 ----------------
2023-04-02 13:59:44,180   40  =>  28   		Training 486 pattern with 71.25% 	Forward time: 	14.18 sec
2023-04-02 13:59:44,180 			Loss:    6.661e-01    			Backward time: 	 0.25 sec 
2023-04-02 13:59:44,180 ADAM: Layer 0 -> dw_min:9.9657e-01  dw_max:1.0034e+00 lr:1.0000e-02
2023-04-02 13:59:44,180 ADAM: Layer 1 -> dw_min:9.9246e-01  dw_max:1.0057e+00 lr:1.0000e-02
2023-04-02 13:59:44,180 ADAM: Layer 2 -> dw_min:9.8885e-01  dw_max:1.0104e+00 lr:1.0000e-02
2023-04-02 13:59:44,180 ADAM: Layer 3 -> dw_min:9.9627e-01  dw_max:1.0037e+00 lr:1.0000e-02
2023-04-02 13:59:44,201 			Learning rate: weights:   1.000e-02    
2023-04-02 13:59:44,202 			Last test performance: 73.32%
2023-04-02 13:59:44,202 ----------------
2023-04-02 13:59:58,646   40  =>  29   		Training 486 pattern with 71.67% 	Forward time: 	14.19 sec
2023-04-02 13:59:58,647 			Loss:    6.589e-01    			Backward time: 	 0.25 sec 
2023-04-02 13:59:58,647 ADAM: Layer 0 -> dw_min:9.9576e-01  dw_max:1.0028e+00 lr:1.0000e-02
2023-04-02 13:59:58,647 ADAM: Layer 1 -> dw_min:9.9228e-01  dw_max:1.0057e+00 lr:1.0000e-02
2023-04-02 13:59:58,647 ADAM: Layer 2 -> dw_min:9.8911e-01  dw_max:1.0101e+00 lr:1.0000e-02
2023-04-02 13:59:58,647 ADAM: Layer 3 -> dw_min:9.9638e-01  dw_max:1.0034e+00 lr:1.0000e-02
2023-04-02 13:59:58,714 			Learning rate: weights:   1.000e-02    
2023-04-02 13:59:58,714 			Last test performance: 73.32%
2023-04-02 13:59:58,714 ----------------
2023-04-02 14:00:13,597   40  =>  30   		Training 486 pattern with 79.17% 	Forward time: 	14.62 sec
2023-04-02 14:00:13,597 			Loss:    5.350e-01    			Backward time: 	 0.25 sec 
2023-04-02 14:00:13,597 ADAM: Layer 0 -> dw_min:9.9636e-01  dw_max:1.0025e+00 lr:1.0000e-02
2023-04-02 14:00:13,597 ADAM: Layer 1 -> dw_min:9.9256e-01  dw_max:1.0053e+00 lr:1.0000e-02
2023-04-02 14:00:13,597 ADAM: Layer 2 -> dw_min:9.8512e-01  dw_max:1.0095e+00 lr:1.0000e-02
2023-04-02 14:00:13,597 ADAM: Layer 3 -> dw_min:9.9525e-01  dw_max:1.0035e+00 lr:1.0000e-02
2023-04-02 14:00:13,640 			Learning rate: weights:   1.000e-02    
2023-04-02 14:00:13,641 			Last test performance: 73.32%
2023-04-02 14:00:13,641 ----------------
2023-04-02 14:00:27,765   40  =>  31   		Training 486 pattern with 74.17% 	Forward time: 	13.87 sec
2023-04-02 14:00:27,765 			Loss:    6.237e-01    			Backward time: 	 0.25 sec 
2023-04-02 14:00:27,765 ADAM: Layer 0 -> dw_min:9.9630e-01  dw_max:1.0028e+00 lr:1.0000e-02
2023-04-02 14:00:27,765 ADAM: Layer 1 -> dw_min:9.9324e-01  dw_max:1.0049e+00 lr:1.0000e-02
2023-04-02 14:00:27,765 ADAM: Layer 2 -> dw_min:9.8549e-01  dw_max:1.0126e+00 lr:1.0000e-02
2023-04-02 14:00:27,766 ADAM: Layer 3 -> dw_min:9.9568e-01  dw_max:1.0032e+00 lr:1.0000e-02
2023-04-02 14:00:27,838 			Learning rate: weights:   1.000e-02    
2023-04-02 14:00:27,838 			Last test performance: 73.32%
2023-04-02 14:00:27,838 ----------------
2023-04-02 14:00:42,118   40  =>  32   		Training 486 pattern with 72.29% 	Forward time: 	14.02 sec
2023-04-02 14:00:42,118 			Loss:    6.734e-01    			Backward time: 	 0.25 sec 
2023-04-02 14:00:42,119 ADAM: Layer 0 -> dw_min:9.9491e-01  dw_max:1.0032e+00 lr:1.0000e-02
2023-04-02 14:00:42,119 ADAM: Layer 1 -> dw_min:9.9339e-01  dw_max:1.0054e+00 lr:1.0000e-02
2023-04-02 14:00:42,119 ADAM: Layer 2 -> dw_min:9.8671e-01  dw_max:1.0114e+00 lr:1.0000e-02
2023-04-02 14:00:42,119 ADAM: Layer 3 -> dw_min:9.9598e-01  dw_max:1.0046e+00 lr:1.0000e-02
2023-04-02 14:00:42,165 			Learning rate: weights:   1.000e-02    
2023-04-02 14:00:42,165 			Last test performance: 73.32%
2023-04-02 14:00:42,165 ----------------
2023-04-02 14:00:56,567   40  =>  33   		Training 486 pattern with 72.08% 	Forward time: 	14.15 sec
2023-04-02 14:00:56,568 			Loss:    6.659e-01    			Backward time: 	 0.25 sec 
2023-04-02 14:00:56,568 ADAM: Layer 0 -> dw_min:9.9564e-01  dw_max:1.0039e+00 lr:1.0000e-02
2023-04-02 14:00:56,568 ADAM: Layer 1 -> dw_min:9.9354e-01  dw_max:1.0052e+00 lr:1.0000e-02
2023-04-02 14:00:56,568 ADAM: Layer 2 -> dw_min:9.8808e-01  dw_max:1.0099e+00 lr:1.0000e-02
2023-04-02 14:00:56,568 ADAM: Layer 3 -> dw_min:9.9643e-01  dw_max:1.0042e+00 lr:1.0000e-02
2023-04-02 14:00:56,647 			Learning rate: weights:   1.000e-02    
2023-04-02 14:00:56,648 			Last test performance: 73.32%
2023-04-02 14:00:56,648 ----------------
2023-04-02 14:01:11,102   40  =>  34   		Training 486 pattern with 71.46% 	Forward time: 	14.20 sec
2023-04-02 14:01:11,102 			Loss:    6.802e-01    			Backward time: 	 0.25 sec 
2023-04-02 14:01:11,102 ADAM: Layer 0 -> dw_min:9.9508e-01  dw_max:1.0043e+00 lr:1.0000e-02
2023-04-02 14:01:11,102 ADAM: Layer 1 -> dw_min:9.9220e-01  dw_max:1.0054e+00 lr:1.0000e-02
2023-04-02 14:01:11,102 ADAM: Layer 2 -> dw_min:9.8878e-01  dw_max:1.0098e+00 lr:1.0000e-02
2023-04-02 14:01:11,102 ADAM: Layer 3 -> dw_min:9.9550e-01  dw_max:1.0041e+00 lr:1.0000e-02
2023-04-02 14:01:11,123 			Learning rate: weights:   1.000e-02    
2023-04-02 14:01:11,123 			Last test performance: 73.32%
2023-04-02 14:01:11,123 ----------------
2023-04-02 14:01:25,263   40  =>  35   		Training 486 pattern with 72.50% 	Forward time: 	13.88 sec
2023-04-02 14:01:25,263 			Loss:    6.815e-01    			Backward time: 	 0.25 sec 
2023-04-02 14:01:25,264 ADAM: Layer 0 -> dw_min:9.9485e-01  dw_max:1.0049e+00 lr:1.0000e-02
2023-04-02 14:01:25,264 ADAM: Layer 1 -> dw_min:9.9309e-01  dw_max:1.0061e+00 lr:1.0000e-02
2023-04-02 14:01:25,264 ADAM: Layer 2 -> dw_min:9.8949e-01  dw_max:1.0121e+00 lr:1.0000e-02
2023-04-02 14:01:25,264 ADAM: Layer 3 -> dw_min:9.9587e-01  dw_max:1.0038e+00 lr:1.0000e-02
2023-04-02 14:01:25,327 			Learning rate: weights:   1.000e-02    
2023-04-02 14:01:25,327 			Last test performance: 73.32%
2023-04-02 14:01:25,327 ----------------
2023-04-02 14:01:39,915   40  =>  36   		Training 486 pattern with 77.50% 	Forward time: 	14.33 sec
2023-04-02 14:01:39,915 			Loss:    5.853e-01    			Backward time: 	 0.25 sec 
2023-04-02 14:01:39,916 ADAM: Layer 0 -> dw_min:9.9490e-01  dw_max:1.0052e+00 lr:1.0000e-02
2023-04-02 14:01:39,916 ADAM: Layer 1 -> dw_min:9.9351e-01  dw_max:1.0068e+00 lr:1.0000e-02
2023-04-02 14:01:39,916 ADAM: Layer 2 -> dw_min:9.8955e-01  dw_max:1.0107e+00 lr:1.0000e-02
2023-04-02 14:01:39,916 ADAM: Layer 3 -> dw_min:9.9635e-01  dw_max:1.0043e+00 lr:1.0000e-02
2023-04-02 14:01:39,996 			Learning rate: weights:   1.000e-02    
2023-04-02 14:01:39,996 			Last test performance: 73.32%
2023-04-02 14:01:39,996 ----------------
2023-04-02 14:01:54,314   40  =>  37   		Training 486 pattern with 75.62% 	Forward time: 	14.06 sec
2023-04-02 14:01:54,314 			Loss:    5.800e-01    			Backward time: 	 0.25 sec 
2023-04-02 14:01:54,315 ADAM: Layer 0 -> dw_min:9.9564e-01  dw_max:1.0046e+00 lr:1.0000e-02
2023-04-02 14:01:54,315 ADAM: Layer 1 -> dw_min:9.9426e-01  dw_max:1.0065e+00 lr:1.0000e-02
2023-04-02 14:01:54,315 ADAM: Layer 2 -> dw_min:9.8994e-01  dw_max:1.0097e+00 lr:1.0000e-02
2023-04-02 14:01:54,315 ADAM: Layer 3 -> dw_min:9.9601e-01  dw_max:1.0038e+00 lr:1.0000e-02
2023-04-02 14:01:54,381 			Learning rate: weights:   1.000e-02    
2023-04-02 14:01:54,381 			Last test performance: 73.32%
2023-04-02 14:01:54,381 ----------------
2023-04-02 14:02:08,672   40  =>  38   		Training 486 pattern with 72.08% 	Forward time: 	14.03 sec
2023-04-02 14:02:08,672 			Loss:    6.291e-01    			Backward time: 	 0.25 sec 
2023-04-02 14:02:08,673 ADAM: Layer 0 -> dw_min:9.9596e-01  dw_max:1.0045e+00 lr:1.0000e-02
2023-04-02 14:02:08,673 ADAM: Layer 1 -> dw_min:9.9368e-01  dw_max:1.0063e+00 lr:1.0000e-02
2023-04-02 14:02:08,673 ADAM: Layer 2 -> dw_min:9.9043e-01  dw_max:1.0085e+00 lr:1.0000e-02
2023-04-02 14:02:08,673 ADAM: Layer 3 -> dw_min:9.9621e-01  dw_max:1.0039e+00 lr:1.0000e-02
2023-04-02 14:02:08,773 			Learning rate: weights:   1.000e-02    
2023-04-02 14:02:08,773 			Last test performance: 73.32%
2023-04-02 14:02:08,773 ----------------
2023-04-02 14:02:22,949   40  =>  39   		Training 486 pattern with 76.04% 	Forward time: 	13.92 sec
2023-04-02 14:02:22,949 			Loss:    5.804e-01    			Backward time: 	 0.25 sec 
2023-04-02 14:02:22,949 ADAM: Layer 0 -> dw_min:9.9550e-01  dw_max:1.0034e+00 lr:1.0000e-02
2023-04-02 14:02:22,949 ADAM: Layer 1 -> dw_min:9.9345e-01  dw_max:1.0064e+00 lr:1.0000e-02
2023-04-02 14:02:22,950 ADAM: Layer 2 -> dw_min:9.8979e-01  dw_max:1.0122e+00 lr:1.0000e-02
2023-04-02 14:02:22,950 ADAM: Layer 3 -> dw_min:9.9609e-01  dw_max:1.0043e+00 lr:1.0000e-02
2023-04-02 14:02:22,969 			Learning rate: weights:   1.000e-02    
2023-04-02 14:02:22,969 			Last test performance: 73.32%
2023-04-02 14:02:22,969 ----------------
2023-04-02 14:02:37,212   40  =>  40   		Training 486 pattern with 73.96% 	Forward time: 	13.99 sec
2023-04-02 14:02:37,212 			Loss:    6.289e-01    			Backward time: 	 0.25 sec 
2023-04-02 14:02:37,213 ADAM: Layer 0 -> dw_min:9.9486e-01  dw_max:1.0034e+00 lr:1.0000e-02
2023-04-02 14:02:37,213 ADAM: Layer 1 -> dw_min:9.9245e-01  dw_max:1.0061e+00 lr:1.0000e-02
2023-04-02 14:02:37,213 ADAM: Layer 2 -> dw_min:9.9012e-01  dw_max:1.0091e+00 lr:1.0000e-02
2023-04-02 14:02:37,213 ADAM: Layer 3 -> dw_min:9.9628e-01  dw_max:1.0040e+00 lr:1.0000e-02
2023-04-02 14:02:37,279 			Learning rate: weights:   1.000e-02    
2023-04-02 14:02:37,279 			Last test performance: 73.32%
2023-04-02 14:02:37,279 ----------------
2023-04-02 14:02:51,737   40  =>  41   		Training 486 pattern with 74.17% 	Forward time: 	14.20 sec
2023-04-02 14:02:51,737 			Loss:    6.287e-01    			Backward time: 	 0.25 sec 
2023-04-02 14:02:51,738 ADAM: Layer 0 -> dw_min:9.9554e-01  dw_max:1.0032e+00 lr:1.0000e-02
2023-04-02 14:02:51,738 ADAM: Layer 1 -> dw_min:9.9318e-01  dw_max:1.0063e+00 lr:1.0000e-02
2023-04-02 14:02:51,738 ADAM: Layer 2 -> dw_min:9.9083e-01  dw_max:1.0081e+00 lr:1.0000e-02
2023-04-02 14:02:51,738 ADAM: Layer 3 -> dw_min:9.9607e-01  dw_max:1.0039e+00 lr:1.0000e-02
2023-04-02 14:02:51,784 			Learning rate: weights:   1.000e-02    
2023-04-02 14:02:51,784 			Last test performance: 73.32%
2023-04-02 14:02:51,784 ----------------
2023-04-02 14:03:06,276   40  =>  42   		Training 486 pattern with 73.54% 	Forward time: 	14.23 sec
2023-04-02 14:03:06,276 			Loss:    6.426e-01    			Backward time: 	 0.25 sec 
2023-04-02 14:03:06,276 ADAM: Layer 0 -> dw_min:9.9597e-01  dw_max:1.0029e+00 lr:1.0000e-02
2023-04-02 14:03:06,276 ADAM: Layer 1 -> dw_min:9.9396e-01  dw_max:1.0060e+00 lr:1.0000e-02
2023-04-02 14:03:06,276 ADAM: Layer 2 -> dw_min:9.8949e-01  dw_max:1.0085e+00 lr:1.0000e-02
2023-04-02 14:03:06,276 ADAM: Layer 3 -> dw_min:9.9607e-01  dw_max:1.0036e+00 lr:1.0000e-02
2023-04-02 14:03:06,296 			Learning rate: weights:   1.000e-02    
2023-04-02 14:03:06,296 			Last test performance: 73.32%
2023-04-02 14:03:06,296 ----------------
2023-04-02 14:03:20,501   40  =>  43   		Training 486 pattern with 72.92% 	Forward time: 	13.95 sec
2023-04-02 14:03:20,501 			Loss:    6.178e-01    			Backward time: 	 0.25 sec 
2023-04-02 14:03:20,502 ADAM: Layer 0 -> dw_min:9.9472e-01  dw_max:1.0037e+00 lr:1.0000e-02
2023-04-02 14:03:20,502 ADAM: Layer 1 -> dw_min:9.9345e-01  dw_max:1.0066e+00 lr:1.0000e-02
2023-04-02 14:03:20,502 ADAM: Layer 2 -> dw_min:9.8902e-01  dw_max:1.0105e+00 lr:1.0000e-02
2023-04-02 14:03:20,502 ADAM: Layer 3 -> dw_min:9.9536e-01  dw_max:1.0039e+00 lr:1.0000e-02
2023-04-02 14:03:20,569 			Learning rate: weights:   1.000e-02    
2023-04-02 14:03:20,569 			Last test performance: 73.32%
2023-04-02 14:03:20,569 ----------------
2023-04-02 14:03:34,732   40  =>  44   		Training 486 pattern with 76.88% 	Forward time: 	13.91 sec
2023-04-02 14:03:34,732 			Loss:    5.924e-01    			Backward time: 	 0.25 sec 
2023-04-02 14:03:34,733 ADAM: Layer 0 -> dw_min:9.9544e-01  dw_max:1.0038e+00 lr:1.0000e-02
2023-04-02 14:03:34,733 ADAM: Layer 1 -> dw_min:9.9344e-01  dw_max:1.0065e+00 lr:1.0000e-02
2023-04-02 14:03:34,733 ADAM: Layer 2 -> dw_min:9.9065e-01  dw_max:1.0122e+00 lr:1.0000e-02
2023-04-02 14:03:34,733 ADAM: Layer 3 -> dw_min:9.9576e-01  dw_max:1.0041e+00 lr:1.0000e-02
2023-04-02 14:03:34,793 			Learning rate: weights:   1.000e-02    
2023-04-02 14:03:34,793 			Last test performance: 73.32%
2023-04-02 14:03:34,793 ----------------
2023-04-02 14:03:49,453   40  =>  45   		Training 486 pattern with 73.33% 	Forward time: 	14.40 sec
2023-04-02 14:03:49,453 			Loss:    6.410e-01    			Backward time: 	 0.25 sec 
2023-04-02 14:03:49,454 ADAM: Layer 0 -> dw_min:9.9614e-01  dw_max:1.0039e+00 lr:1.0000e-02
2023-04-02 14:03:49,454 ADAM: Layer 1 -> dw_min:9.9291e-01  dw_max:1.0077e+00 lr:1.0000e-02
2023-04-02 14:03:49,454 ADAM: Layer 2 -> dw_min:9.8896e-01  dw_max:1.0112e+00 lr:1.0000e-02
2023-04-02 14:03:49,454 ADAM: Layer 3 -> dw_min:9.9632e-01  dw_max:1.0040e+00 lr:1.0000e-02
2023-04-02 14:03:49,474 			Learning rate: weights:   1.000e-02    
2023-04-02 14:03:49,474 			Last test performance: 73.32%
2023-04-02 14:03:49,474 ----------------
2023-04-02 14:04:03,815   40  =>  46   		Training 486 pattern with 79.17% 	Forward time: 	14.08 sec
2023-04-02 14:04:03,815 			Loss:    5.540e-01    			Backward time: 	 0.25 sec 
2023-04-02 14:04:03,815 ADAM: Layer 0 -> dw_min:9.9498e-01  dw_max:1.0039e+00 lr:1.0000e-02
2023-04-02 14:04:03,815 ADAM: Layer 1 -> dw_min:9.9310e-01  dw_max:1.0071e+00 lr:1.0000e-02
2023-04-02 14:04:03,815 ADAM: Layer 2 -> dw_min:9.8934e-01  dw_max:1.0105e+00 lr:1.0000e-02
2023-04-02 14:04:03,816 ADAM: Layer 3 -> dw_min:9.9657e-01  dw_max:1.0042e+00 lr:1.0000e-02
2023-04-02 14:04:03,836 			Learning rate: weights:   1.000e-02    
2023-04-02 14:04:03,836 			Last test performance: 73.32%
2023-04-02 14:04:03,836 ----------------
2023-04-02 14:04:18,093   40  =>  47   		Training 486 pattern with 75.83% 	Forward time: 	14.00 sec
2023-04-02 14:04:18,093 			Loss:    5.806e-01    			Backward time: 	 0.25 sec 
2023-04-02 14:04:18,094 ADAM: Layer 0 -> dw_min:9.9508e-01  dw_max:1.0050e+00 lr:1.0000e-02
2023-04-02 14:04:18,094 ADAM: Layer 1 -> dw_min:9.9365e-01  dw_max:1.0062e+00 lr:1.0000e-02
2023-04-02 14:04:18,094 ADAM: Layer 2 -> dw_min:9.9041e-01  dw_max:1.0102e+00 lr:1.0000e-02
2023-04-02 14:04:18,094 ADAM: Layer 3 -> dw_min:9.9644e-01  dw_max:1.0043e+00 lr:1.0000e-02
2023-04-02 14:04:18,162 			Learning rate: weights:   1.000e-02    
2023-04-02 14:04:18,162 			Last test performance: 73.32%
2023-04-02 14:04:18,162 ----------------
2023-04-02 14:04:32,632   40  =>  48   		Training 486 pattern with 74.58% 	Forward time: 	14.21 sec
2023-04-02 14:04:32,632 			Loss:    6.005e-01    			Backward time: 	 0.25 sec 
2023-04-02 14:04:32,633 ADAM: Layer 0 -> dw_min:9.9502e-01  dw_max:1.0036e+00 lr:1.0000e-02
2023-04-02 14:04:32,633 ADAM: Layer 1 -> dw_min:9.9324e-01  dw_max:1.0058e+00 lr:1.0000e-02
2023-04-02 14:04:32,633 ADAM: Layer 2 -> dw_min:9.8992e-01  dw_max:1.0095e+00 lr:1.0000e-02
2023-04-02 14:04:32,633 ADAM: Layer 3 -> dw_min:9.9656e-01  dw_max:1.0041e+00 lr:1.0000e-02
2023-04-02 14:04:32,654 			Learning rate: weights:   1.000e-02    
2023-04-02 14:04:32,654 			Last test performance: 73.32%
2023-04-02 14:04:32,654 ----------------
2023-04-02 14:04:47,148   40  =>  49   		Training 486 pattern with 71.46% 	Forward time: 	14.24 sec
2023-04-02 14:04:47,148 			Loss:    6.502e-01    			Backward time: 	 0.25 sec 
2023-04-02 14:04:47,148 ADAM: Layer 0 -> dw_min:9.9505e-01  dw_max:1.0033e+00 lr:1.0000e-02
2023-04-02 14:04:47,148 ADAM: Layer 1 -> dw_min:9.9297e-01  dw_max:1.0055e+00 lr:1.0000e-02
2023-04-02 14:04:47,149 ADAM: Layer 2 -> dw_min:9.9008e-01  dw_max:1.0111e+00 lr:1.0000e-02
2023-04-02 14:04:47,149 ADAM: Layer 3 -> dw_min:9.9636e-01  dw_max:1.0038e+00 lr:1.0000e-02
2023-04-02 14:04:47,228 			Learning rate: weights:   1.000e-02    
2023-04-02 14:04:47,228 			Last test performance: 73.32%
2023-04-02 14:04:47,229 ----------------
2023-04-02 14:05:01,645   40  =>  50   		Training 486 pattern with 71.67% 	Forward time: 	14.16 sec
2023-04-02 14:05:01,645 			Loss:    6.644e-01    			Backward time: 	 0.25 sec 
2023-04-02 14:05:01,646 ADAM: Layer 0 -> dw_min:9.9539e-01  dw_max:1.0034e+00 lr:1.0000e-02
2023-04-02 14:05:01,646 ADAM: Layer 1 -> dw_min:9.9342e-01  dw_max:1.0052e+00 lr:1.0000e-02
2023-04-02 14:05:01,646 ADAM: Layer 2 -> dw_min:9.9039e-01  dw_max:1.0108e+00 lr:1.0000e-02
2023-04-02 14:05:01,646 ADAM: Layer 3 -> dw_min:9.9586e-01  dw_max:1.0044e+00 lr:1.0000e-02
2023-04-02 14:05:01,665 			Learning rate: weights:   1.000e-02    
2023-04-02 14:05:01,665 			Last test performance: 73.32%
2023-04-02 14:05:01,665 ----------------
2023-04-02 14:05:16,049   40  =>  51   		Training 486 pattern with 71.04% 	Forward time: 	14.13 sec
2023-04-02 14:05:16,049 			Loss:    7.209e-01    			Backward time: 	 0.25 sec 
2023-04-02 14:05:16,050 ADAM: Layer 0 -> dw_min:9.9613e-01  dw_max:1.0045e+00 lr:1.0000e-02
2023-04-02 14:05:16,050 ADAM: Layer 1 -> dw_min:9.8781e-01  dw_max:1.0064e+00 lr:1.0000e-02
2023-04-02 14:05:16,050 ADAM: Layer 2 -> dw_min:9.8716e-01  dw_max:1.0099e+00 lr:1.0000e-02
2023-04-02 14:05:16,051 ADAM: Layer 3 -> dw_min:9.9578e-01  dw_max:1.0048e+00 lr:1.0000e-02
2023-04-02 14:05:16,075 			Learning rate: weights:   1.000e-02    
2023-04-02 14:05:16,075 			Last test performance: 73.32%
2023-04-02 14:05:16,075 ----------------
2023-04-02 14:05:30,879   40  =>  52   		Training 486 pattern with 71.46% 	Forward time: 	14.55 sec
2023-04-02 14:05:30,879 			Loss:    6.837e-01    			Backward time: 	 0.25 sec 
2023-04-02 14:05:30,880 ADAM: Layer 0 -> dw_min:9.9626e-01  dw_max:1.0035e+00 lr:1.0000e-02
2023-04-02 14:05:30,880 ADAM: Layer 1 -> dw_min:9.8931e-01  dw_max:1.0083e+00 lr:1.0000e-02
2023-04-02 14:05:30,880 ADAM: Layer 2 -> dw_min:9.8839e-01  dw_max:1.0107e+00 lr:1.0000e-02
2023-04-02 14:05:30,880 ADAM: Layer 3 -> dw_min:9.9566e-01  dw_max:1.0041e+00 lr:1.0000e-02
2023-04-02 14:05:30,899 			Learning rate: weights:   1.000e-02    
2023-04-02 14:05:30,899 			Last test performance: 73.32%
2023-04-02 14:05:30,899 ----------------
2023-04-02 14:05:45,078   40  =>  53   		Training 486 pattern with 73.75% 	Forward time: 	13.92 sec
2023-04-02 14:05:45,078 			Loss:    6.189e-01    			Backward time: 	 0.25 sec 
2023-04-02 14:05:45,079 ADAM: Layer 0 -> dw_min:9.9607e-01  dw_max:1.0036e+00 lr:1.0000e-02
2023-04-02 14:05:45,079 ADAM: Layer 1 -> dw_min:9.8968e-01  dw_max:1.0073e+00 lr:1.0000e-02
2023-04-02 14:05:45,079 ADAM: Layer 2 -> dw_min:9.8839e-01  dw_max:1.0096e+00 lr:1.0000e-02
2023-04-02 14:05:45,079 ADAM: Layer 3 -> dw_min:9.9614e-01  dw_max:1.0050e+00 lr:1.0000e-02
2023-04-02 14:05:45,139 			Learning rate: weights:   1.000e-02    
2023-04-02 14:05:45,139 			Last test performance: 73.32%
2023-04-02 14:05:45,139 ----------------
2023-04-02 14:05:59,470   40  =>  54   		Training 486 pattern with 74.79% 	Forward time: 	14.07 sec
2023-04-02 14:05:59,470 			Loss:    5.877e-01    			Backward time: 	 0.25 sec 
2023-04-02 14:05:59,471 ADAM: Layer 0 -> dw_min:9.9628e-01  dw_max:1.0032e+00 lr:1.0000e-02
2023-04-02 14:05:59,471 ADAM: Layer 1 -> dw_min:9.9099e-01  dw_max:1.0087e+00 lr:1.0000e-02
2023-04-02 14:05:59,471 ADAM: Layer 2 -> dw_min:9.8951e-01  dw_max:1.0095e+00 lr:1.0000e-02
2023-04-02 14:05:59,471 ADAM: Layer 3 -> dw_min:9.9622e-01  dw_max:1.0046e+00 lr:1.0000e-02
2023-04-02 14:05:59,515 			Learning rate: weights:   1.000e-02    
2023-04-02 14:05:59,515 			Last test performance: 73.32%
2023-04-02 14:05:59,515 ----------------
2023-04-02 14:06:14,249   40  =>  55   		Training 486 pattern with 73.96% 	Forward time: 	14.48 sec
2023-04-02 14:06:14,249 			Loss:    6.085e-01    			Backward time: 	 0.25 sec 
2023-04-02 14:06:14,249 ADAM: Layer 0 -> dw_min:9.9517e-01  dw_max:1.0036e+00 lr:1.0000e-02
2023-04-02 14:06:14,249 ADAM: Layer 1 -> dw_min:9.9273e-01  dw_max:1.0074e+00 lr:1.0000e-02
2023-04-02 14:06:14,249 ADAM: Layer 2 -> dw_min:9.8593e-01  dw_max:1.0086e+00 lr:1.0000e-02
2023-04-02 14:06:14,249 ADAM: Layer 3 -> dw_min:9.9540e-01  dw_max:1.0042e+00 lr:1.0000e-02
2023-04-02 14:06:14,271 			Learning rate: weights:   1.000e-02    
2023-04-02 14:06:14,271 			Last test performance: 73.32%
2023-04-02 14:06:14,271 ----------------
2023-04-02 14:06:28,728   40  =>  56   		Training 486 pattern with 76.46% 	Forward time: 	14.20 sec
2023-04-02 14:06:28,728 			Loss:    6.146e-01    			Backward time: 	 0.25 sec 
2023-04-02 14:06:28,729 ADAM: Layer 0 -> dw_min:9.9480e-01  dw_max:1.0046e+00 lr:1.0000e-02
2023-04-02 14:06:28,729 ADAM: Layer 1 -> dw_min:9.9362e-01  dw_max:1.0072e+00 lr:1.0000e-02
2023-04-02 14:06:28,729 ADAM: Layer 2 -> dw_min:9.8728e-01  dw_max:1.0125e+00 lr:1.0000e-02
2023-04-02 14:06:28,729 ADAM: Layer 3 -> dw_min:9.9494e-01  dw_max:1.0038e+00 lr:1.0000e-02
2023-04-02 14:06:28,749 			Learning rate: weights:   1.000e-02    
2023-04-02 14:06:28,749 			Last test performance: 73.32%
2023-04-02 14:06:28,749 ----------------
2023-04-02 14:06:43,171   40  =>  57   		Training 486 pattern with 73.12% 	Forward time: 	14.16 sec
2023-04-02 14:06:43,171 			Loss:    6.772e-01    			Backward time: 	 0.25 sec 
2023-04-02 14:06:43,171 ADAM: Layer 0 -> dw_min:9.9603e-01  dw_max:1.0040e+00 lr:1.0000e-02
2023-04-02 14:06:43,172 ADAM: Layer 1 -> dw_min:9.9415e-01  dw_max:1.0068e+00 lr:1.0000e-02
2023-04-02 14:06:43,172 ADAM: Layer 2 -> dw_min:9.8852e-01  dw_max:1.0114e+00 lr:1.0000e-02
2023-04-02 14:06:43,172 ADAM: Layer 3 -> dw_min:9.9501e-01  dw_max:1.0046e+00 lr:1.0000e-02
2023-04-02 14:06:43,216 			Learning rate: weights:   1.000e-02    
2023-04-02 14:06:43,216 			Last test performance: 73.32%
2023-04-02 14:06:43,216 ----------------
2023-04-02 14:06:57,643   40  =>  58   		Training 486 pattern with 73.12% 	Forward time: 	14.17 sec
2023-04-02 14:06:57,643 			Loss:    6.468e-01    			Backward time: 	 0.25 sec 
2023-04-02 14:06:57,643 ADAM: Layer 0 -> dw_min:9.9598e-01  dw_max:1.0036e+00 lr:1.0000e-02
2023-04-02 14:06:57,644 ADAM: Layer 1 -> dw_min:9.9304e-01  dw_max:1.0055e+00 lr:1.0000e-02
2023-04-02 14:06:57,644 ADAM: Layer 2 -> dw_min:9.8894e-01  dw_max:1.0117e+00 lr:1.0000e-02
2023-04-02 14:06:57,644 ADAM: Layer 3 -> dw_min:9.9512e-01  dw_max:1.0055e+00 lr:1.0000e-02
2023-04-02 14:06:57,663 			Learning rate: weights:   1.000e-02    
2023-04-02 14:06:57,663 			Last test performance: 73.32%
2023-04-02 14:06:57,663 ----------------
2023-04-02 14:07:12,423   40  =>  59   		Training 486 pattern with 76.25% 	Forward time: 	14.50 sec
2023-04-02 14:07:12,423 			Loss:    5.824e-01    			Backward time: 	 0.25 sec 
2023-04-02 14:07:12,424 ADAM: Layer 0 -> dw_min:9.9606e-01  dw_max:1.0034e+00 lr:1.0000e-02
2023-04-02 14:07:12,424 ADAM: Layer 1 -> dw_min:9.9377e-01  dw_max:1.0063e+00 lr:1.0000e-02
2023-04-02 14:07:12,424 ADAM: Layer 2 -> dw_min:9.8833e-01  dw_max:1.0108e+00 lr:1.0000e-02
2023-04-02 14:07:12,424 ADAM: Layer 3 -> dw_min:9.9409e-01  dw_max:1.0048e+00 lr:1.0000e-02
2023-04-02 14:07:12,468 			Learning rate: weights:   1.000e-02    
2023-04-02 14:07:12,468 			Last test performance: 73.32%
2023-04-02 14:07:12,468 ----------------
2023-04-02 14:07:26,706   40  =>  60   		Training 486 pattern with 74.79% 	Forward time: 	13.98 sec
2023-04-02 14:07:26,707 			Loss:    6.193e-01    			Backward time: 	 0.25 sec 
2023-04-02 14:07:26,707 ADAM: Layer 0 -> dw_min:9.9617e-01  dw_max:1.0034e+00 lr:1.0000e-02
2023-04-02 14:07:26,707 ADAM: Layer 1 -> dw_min:9.9411e-01  dw_max:1.0068e+00 lr:1.0000e-02
2023-04-02 14:07:26,707 ADAM: Layer 2 -> dw_min:9.8928e-01  dw_max:1.0096e+00 lr:1.0000e-02
2023-04-02 14:07:26,707 ADAM: Layer 3 -> dw_min:9.9382e-01  dw_max:1.0046e+00 lr:1.0000e-02
2023-04-02 14:07:26,726 			Learning rate: weights:   1.000e-02    
2023-04-02 14:07:26,726 			Last test performance: 73.32%
2023-04-02 14:07:26,726 ----------------
2023-04-02 14:07:40,991   40  =>  61   		Training 486 pattern with 72.92% 	Forward time: 	14.01 sec
2023-04-02 14:07:40,991 			Loss:    6.634e-01    			Backward time: 	 0.25 sec 
2023-04-02 14:07:40,991 ADAM: Layer 0 -> dw_min:9.9595e-01  dw_max:1.0030e+00 lr:1.0000e-02
2023-04-02 14:07:40,991 ADAM: Layer 1 -> dw_min:9.9349e-01  dw_max:1.0060e+00 lr:1.0000e-02
2023-04-02 14:07:40,991 ADAM: Layer 2 -> dw_min:9.8604e-01  dw_max:1.0120e+00 lr:1.0000e-02
2023-04-02 14:07:40,992 ADAM: Layer 3 -> dw_min:9.9456e-01  dw_max:1.0049e+00 lr:1.0000e-02
2023-04-02 14:07:41,033 			Learning rate: weights:   1.000e-02    
2023-04-02 14:07:41,033 			Last test performance: 73.32%
2023-04-02 14:07:41,033 ----------------
2023-04-02 14:07:55,006   40  =>  62   		Training 486 pattern with 72.71% 	Forward time: 	13.72 sec
2023-04-02 14:07:55,006 			Loss:    6.547e-01    			Backward time: 	 0.25 sec 
2023-04-02 14:07:55,007 ADAM: Layer 0 -> dw_min:9.9590e-01  dw_max:1.0034e+00 lr:1.0000e-02
2023-04-02 14:07:55,007 ADAM: Layer 1 -> dw_min:9.9182e-01  dw_max:1.0059e+00 lr:1.0000e-02
2023-04-02 14:07:55,007 ADAM: Layer 2 -> dw_min:9.8694e-01  dw_max:1.0109e+00 lr:1.0000e-02
2023-04-02 14:07:55,007 ADAM: Layer 3 -> dw_min:9.9474e-01  dw_max:1.0047e+00 lr:1.0000e-02
2023-04-02 14:07:55,072 			Learning rate: weights:   1.000e-02    
2023-04-02 14:07:55,072 			Last test performance: 73.32%
2023-04-02 14:07:55,072 ----------------
2023-04-02 14:08:09,640   40  =>  63   		Training 486 pattern with 72.29% 	Forward time: 	14.31 sec
2023-04-02 14:08:09,640 			Loss:    6.899e-01    			Backward time: 	 0.25 sec 
2023-04-02 14:08:09,640 ADAM: Layer 0 -> dw_min:9.9615e-01  dw_max:1.0032e+00 lr:1.0000e-02
2023-04-02 14:08:09,640 ADAM: Layer 1 -> dw_min:9.9151e-01  dw_max:1.0065e+00 lr:1.0000e-02
2023-04-02 14:08:09,640 ADAM: Layer 2 -> dw_min:9.8644e-01  dw_max:1.0105e+00 lr:1.0000e-02
2023-04-02 14:08:09,640 ADAM: Layer 3 -> dw_min:9.9501e-01  dw_max:1.0057e+00 lr:1.0000e-02
2023-04-02 14:08:09,699 			Learning rate: weights:   1.000e-02    
2023-04-02 14:08:09,699 			Last test performance: 73.32%
2023-04-02 14:08:09,699 ----------------
2023-04-02 14:08:24,002   40  =>  64   		Training 486 pattern with 72.71% 	Forward time: 	14.05 sec
2023-04-02 14:08:24,002 			Loss:    6.548e-01    			Backward time: 	 0.25 sec 
2023-04-02 14:08:24,002 ADAM: Layer 0 -> dw_min:9.9638e-01  dw_max:1.0035e+00 lr:1.0000e-02
2023-04-02 14:08:24,003 ADAM: Layer 1 -> dw_min:9.9307e-01  dw_max:1.0057e+00 lr:1.0000e-02
2023-04-02 14:08:24,003 ADAM: Layer 2 -> dw_min:9.8773e-01  dw_max:1.0115e+00 lr:1.0000e-02
2023-04-02 14:08:24,003 ADAM: Layer 3 -> dw_min:9.9547e-01  dw_max:1.0060e+00 lr:1.0000e-02
2023-04-02 14:08:24,065 			Learning rate: weights:   1.000e-02    
2023-04-02 14:08:24,065 			Last test performance: 73.32%
2023-04-02 14:08:24,065 ----------------
2023-04-02 14:08:38,463   40  =>  65   		Training 486 pattern with 75.21% 	Forward time: 	14.14 sec
2023-04-02 14:08:38,463 			Loss:    6.034e-01    			Backward time: 	 0.25 sec 
2023-04-02 14:08:38,463 ADAM: Layer 0 -> dw_min:9.9639e-01  dw_max:1.0035e+00 lr:1.0000e-02
2023-04-02 14:08:38,463 ADAM: Layer 1 -> dw_min:9.9318e-01  dw_max:1.0056e+00 lr:1.0000e-02
2023-04-02 14:08:38,464 ADAM: Layer 2 -> dw_min:9.8894e-01  dw_max:1.0107e+00 lr:1.0000e-02
2023-04-02 14:08:38,464 ADAM: Layer 3 -> dw_min:9.9613e-01  dw_max:1.0051e+00 lr:1.0000e-02
2023-04-02 14:08:38,482 			Learning rate: weights:   1.000e-02    
2023-04-02 14:08:38,482 			Last test performance: 73.32%
2023-04-02 14:08:38,482 ----------------
2023-04-02 14:08:52,710   40  =>  66   		Training 486 pattern with 74.58% 	Forward time: 	13.97 sec
2023-04-02 14:08:52,710 			Loss:    6.445e-01    			Backward time: 	 0.25 sec 
2023-04-02 14:08:52,711 ADAM: Layer 0 -> dw_min:9.9643e-01  dw_max:1.0046e+00 lr:1.0000e-02
2023-04-02 14:08:52,711 ADAM: Layer 1 -> dw_min:9.9349e-01  dw_max:1.0059e+00 lr:1.0000e-02
2023-04-02 14:08:52,711 ADAM: Layer 2 -> dw_min:9.8697e-01  dw_max:1.0096e+00 lr:1.0000e-02
2023-04-02 14:08:52,711 ADAM: Layer 3 -> dw_min:9.9588e-01  dw_max:1.0048e+00 lr:1.0000e-02
2023-04-02 14:08:52,798 			Learning rate: weights:   1.000e-02    
2023-04-02 14:08:52,798 			Last test performance: 73.32%
2023-04-02 14:08:52,798 ----------------
2023-04-02 14:09:07,526   40  =>  67   		Training 486 pattern with 69.58% 	Forward time: 	14.47 sec
2023-04-02 14:09:07,526 			Loss:    7.118e-01    			Backward time: 	 0.25 sec 
2023-04-02 14:09:07,527 ADAM: Layer 0 -> dw_min:9.9612e-01  dw_max:1.0046e+00 lr:1.0000e-02
2023-04-02 14:09:07,527 ADAM: Layer 1 -> dw_min:9.9421e-01  dw_max:1.0053e+00 lr:1.0000e-02
2023-04-02 14:09:07,527 ADAM: Layer 2 -> dw_min:9.8696e-01  dw_max:1.0112e+00 lr:1.0000e-02
2023-04-02 14:09:07,527 ADAM: Layer 3 -> dw_min:9.9597e-01  dw_max:1.0044e+00 lr:1.0000e-02
2023-04-02 14:09:07,545 			Learning rate: weights:   1.000e-02    
2023-04-02 14:09:07,545 			Last test performance: 73.32%
2023-04-02 14:09:07,545 ----------------
2023-04-02 14:09:21,697   40  =>  68   		Training 486 pattern with 73.12% 	Forward time: 	13.89 sec
2023-04-02 14:09:21,697 			Loss:    6.553e-01    			Backward time: 	 0.25 sec 
2023-04-02 14:09:21,698 ADAM: Layer 0 -> dw_min:9.9600e-01  dw_max:1.0051e+00 lr:1.0000e-02
2023-04-02 14:09:21,698 ADAM: Layer 1 -> dw_min:9.9352e-01  dw_max:1.0056e+00 lr:1.0000e-02
2023-04-02 14:09:21,698 ADAM: Layer 2 -> dw_min:9.8757e-01  dw_max:1.0100e+00 lr:1.0000e-02
2023-04-02 14:09:21,698 ADAM: Layer 3 -> dw_min:9.9632e-01  dw_max:1.0049e+00 lr:1.0000e-02
2023-04-02 14:09:21,732 			Learning rate: weights:   1.000e-02    
2023-04-02 14:09:21,732 			Last test performance: 73.32%
2023-04-02 14:09:21,732 ----------------
2023-04-02 14:09:35,761   40  =>  69   		Training 486 pattern with 73.33% 	Forward time: 	13.77 sec
2023-04-02 14:09:35,762 			Loss:    6.821e-01    			Backward time: 	 0.25 sec 
2023-04-02 14:09:35,762 ADAM: Layer 0 -> dw_min:9.9666e-01  dw_max:1.0041e+00 lr:1.0000e-02
2023-04-02 14:09:35,762 ADAM: Layer 1 -> dw_min:9.9203e-01  dw_max:1.0069e+00 lr:1.0000e-02
2023-04-02 14:09:35,762 ADAM: Layer 2 -> dw_min:9.8831e-01  dw_max:1.0129e+00 lr:1.0000e-02
2023-04-02 14:09:35,762 ADAM: Layer 3 -> dw_min:9.9620e-01  dw_max:1.0049e+00 lr:1.0000e-02
2023-04-02 14:09:35,823 			Learning rate: weights:   1.000e-02    
2023-04-02 14:09:35,823 			Last test performance: 73.32%
2023-04-02 14:09:35,823 ----------------
2023-04-02 14:09:49,889   40  =>  70   		Training 486 pattern with 72.29% 	Forward time: 	13.81 sec
2023-04-02 14:09:49,889 			Loss:    6.682e-01    			Backward time: 	 0.25 sec 
2023-04-02 14:09:49,890 ADAM: Layer 0 -> dw_min:9.9587e-01  dw_max:1.0033e+00 lr:1.0000e-02
2023-04-02 14:09:49,890 ADAM: Layer 1 -> dw_min:9.9074e-01  dw_max:1.0064e+00 lr:1.0000e-02
2023-04-02 14:09:49,890 ADAM: Layer 2 -> dw_min:9.8999e-01  dw_max:1.0121e+00 lr:1.0000e-02
2023-04-02 14:09:49,890 ADAM: Layer 3 -> dw_min:9.9642e-01  dw_max:1.0047e+00 lr:1.0000e-02
2023-04-02 14:09:49,917 			Learning rate: weights:   1.000e-02    
2023-04-02 14:09:49,917 			Last test performance: 73.32%
2023-04-02 14:09:49,917 ----------------
2023-04-02 14:10:04,884   40  =>  71   		Training 486 pattern with 71.67% 	Forward time: 	14.71 sec
2023-04-02 14:10:04,884 			Loss:    7.021e-01    			Backward time: 	 0.25 sec 
2023-04-02 14:10:04,885 ADAM: Layer 0 -> dw_min:9.9629e-01  dw_max:1.0042e+00 lr:1.0000e-02
2023-04-02 14:10:04,885 ADAM: Layer 1 -> dw_min:9.9073e-01  dw_max:1.0066e+00 lr:1.0000e-02
2023-04-02 14:10:04,885 ADAM: Layer 2 -> dw_min:9.8959e-01  dw_max:1.0108e+00 lr:1.0000e-02
2023-04-02 14:10:04,885 ADAM: Layer 3 -> dw_min:9.9602e-01  dw_max:1.0045e+00 lr:1.0000e-02
2023-04-02 14:10:04,928 			Learning rate: weights:   1.000e-02    
2023-04-02 14:10:04,928 			Last test performance: 73.32%
2023-04-02 14:10:04,928 ----------------
2023-04-02 14:10:19,362   40  =>  72   		Training 486 pattern with 76.46% 	Forward time: 	14.18 sec
2023-04-02 14:10:19,362 			Loss:    5.645e-01    			Backward time: 	 0.25 sec 
2023-04-02 14:10:19,362 ADAM: Layer 0 -> dw_min:9.9625e-01  dw_max:1.0044e+00 lr:1.0000e-02
2023-04-02 14:10:19,362 ADAM: Layer 1 -> dw_min:9.9182e-01  dw_max:1.0059e+00 lr:1.0000e-02
2023-04-02 14:10:19,362 ADAM: Layer 2 -> dw_min:9.9120e-01  dw_max:1.0096e+00 lr:1.0000e-02
2023-04-02 14:10:19,362 ADAM: Layer 3 -> dw_min:9.9637e-01  dw_max:1.0044e+00 lr:1.0000e-02
2023-04-02 14:10:19,381 			Learning rate: weights:   1.000e-02    
2023-04-02 14:10:19,381 			Last test performance: 73.32%
2023-04-02 14:10:19,381 ----------------
2023-04-02 14:10:33,461   40  =>  73   		Training 486 pattern with 73.54% 	Forward time: 	13.82 sec
2023-04-02 14:10:33,461 			Loss:    6.135e-01    			Backward time: 	 0.25 sec 
2023-04-02 14:10:33,461 ADAM: Layer 0 -> dw_min:9.9507e-01  dw_max:1.0058e+00 lr:1.0000e-02
2023-04-02 14:10:33,461 ADAM: Layer 1 -> dw_min:9.9219e-01  dw_max:1.0054e+00 lr:1.0000e-02
2023-04-02 14:10:33,462 ADAM: Layer 2 -> dw_min:9.9037e-01  dw_max:1.0107e+00 lr:1.0000e-02
2023-04-02 14:10:33,462 ADAM: Layer 3 -> dw_min:9.9595e-01  dw_max:1.0052e+00 lr:1.0000e-02
2023-04-02 14:10:33,530 			Learning rate: weights:   1.000e-02    
2023-04-02 14:10:33,530 			Last test performance: 73.32%
2023-04-02 14:10:33,530 ----------------
2023-04-02 14:10:48,128   40  =>  74   		Training 486 pattern with 70.21% 	Forward time: 	14.34 sec
2023-04-02 14:10:48,129 			Loss:    7.090e-01    			Backward time: 	 0.25 sec 
2023-04-02 14:10:48,129 ADAM: Layer 0 -> dw_min:9.9404e-01  dw_max:1.0069e+00 lr:1.0000e-02
2023-04-02 14:10:48,129 ADAM: Layer 1 -> dw_min:9.9194e-01  dw_max:1.0057e+00 lr:1.0000e-02
2023-04-02 14:10:48,129 ADAM: Layer 2 -> dw_min:9.8806e-01  dw_max:1.0101e+00 lr:1.0000e-02
2023-04-02 14:10:48,129 ADAM: Layer 3 -> dw_min:9.9604e-01  dw_max:1.0049e+00 lr:1.0000e-02
2023-04-02 14:10:48,148 			Learning rate: weights:   1.000e-02    
2023-04-02 14:10:48,148 			Last test performance: 73.32%
2023-04-02 14:10:48,148 ----------------
2023-04-02 14:11:02,275   40  =>  75   		Training 486 pattern with 72.08% 	Forward time: 	13.87 sec
2023-04-02 14:11:02,275 			Loss:    6.989e-01    			Backward time: 	 0.25 sec 
2023-04-02 14:11:02,275 ADAM: Layer 0 -> dw_min:9.9467e-01  dw_max:1.0061e+00 lr:1.0000e-02
2023-04-02 14:11:02,275 ADAM: Layer 1 -> dw_min:9.9303e-01  dw_max:1.0063e+00 lr:1.0000e-02
2023-04-02 14:11:02,275 ADAM: Layer 2 -> dw_min:9.8664e-01  dw_max:1.0097e+00 lr:1.0000e-02
2023-04-02 14:11:02,275 ADAM: Layer 3 -> dw_min:9.9526e-01  dw_max:1.0076e+00 lr:1.0000e-02
2023-04-02 14:11:02,294 			Learning rate: weights:   1.000e-02    
2023-04-02 14:11:02,294 			Last test performance: 73.32%
2023-04-02 14:11:02,294 ----------------
2023-04-02 14:11:16,504   40  =>  76   		Training 486 pattern with 71.46% 	Forward time: 	13.95 sec
2023-04-02 14:11:16,504 			Loss:    6.546e-01    			Backward time: 	 0.25 sec 
2023-04-02 14:11:16,505 ADAM: Layer 0 -> dw_min:9.9441e-01  dw_max:1.0057e+00 lr:1.0000e-02
2023-04-02 14:11:16,505 ADAM: Layer 1 -> dw_min:9.9370e-01  dw_max:1.0076e+00 lr:1.0000e-02
2023-04-02 14:11:16,505 ADAM: Layer 2 -> dw_min:9.8793e-01  dw_max:1.0138e+00 lr:1.0000e-02
2023-04-02 14:11:16,505 ADAM: Layer 3 -> dw_min:9.9523e-01  dw_max:1.0069e+00 lr:1.0000e-02
2023-04-02 14:11:16,567 			Learning rate: weights:   1.000e-02    
2023-04-02 14:11:16,567 			Last test performance: 73.32%
2023-04-02 14:11:16,567 ----------------
2023-04-02 14:11:31,378   40  =>  77   		Training 486 pattern with 71.25% 	Forward time: 	14.55 sec
2023-04-02 14:11:31,378 			Loss:    6.743e-01    			Backward time: 	 0.25 sec 
2023-04-02 14:11:31,378 ADAM: Layer 0 -> dw_min:9.9474e-01  dw_max:1.0043e+00 lr:1.0000e-02
2023-04-02 14:11:31,378 ADAM: Layer 1 -> dw_min:9.9162e-01  dw_max:1.0075e+00 lr:1.0000e-02
2023-04-02 14:11:31,378 ADAM: Layer 2 -> dw_min:9.8729e-01  dw_max:1.0124e+00 lr:1.0000e-02
2023-04-02 14:11:31,378 ADAM: Layer 3 -> dw_min:9.9492e-01  dw_max:1.0063e+00 lr:1.0000e-02
2023-04-02 14:11:31,408 			Learning rate: weights:   1.000e-02    
2023-04-02 14:11:31,408 			Last test performance: 73.32%
2023-04-02 14:11:31,408 ----------------
2023-04-02 14:11:45,533   40  =>  78   		Training 486 pattern with 74.79% 	Forward time: 	13.87 sec
2023-04-02 14:11:45,534 			Loss:    6.398e-01    			Backward time: 	 0.25 sec 
2023-04-02 14:11:45,534 ADAM: Layer 0 -> dw_min:9.9525e-01  dw_max:1.0037e+00 lr:1.0000e-02
2023-04-02 14:11:45,534 ADAM: Layer 1 -> dw_min:9.9235e-01  dw_max:1.0069e+00 lr:1.0000e-02
2023-04-02 14:11:45,534 ADAM: Layer 2 -> dw_min:9.8784e-01  dw_max:1.0105e+00 lr:1.0000e-02
2023-04-02 14:11:45,534 ADAM: Layer 3 -> dw_min:9.9552e-01  dw_max:1.0054e+00 lr:1.0000e-02
2023-04-02 14:11:45,602 			Learning rate: weights:   1.000e-02    
2023-04-02 14:11:45,602 			Last test performance: 73.32%
2023-04-02 14:11:45,602 ----------------
2023-04-02 14:12:00,240   40  =>  79   		Training 486 pattern with 71.88% 	Forward time: 	14.38 sec
2023-04-02 14:12:00,240 			Loss:    6.710e-01    			Backward time: 	 0.25 sec 
2023-04-02 14:12:00,241 ADAM: Layer 0 -> dw_min:9.9590e-01  dw_max:1.0041e+00 lr:1.0000e-02
2023-04-02 14:12:00,241 ADAM: Layer 1 -> dw_min:9.9158e-01  dw_max:1.0070e+00 lr:1.0000e-02
2023-04-02 14:12:00,241 ADAM: Layer 2 -> dw_min:9.8778e-01  dw_max:1.0127e+00 lr:1.0000e-02
2023-04-02 14:12:00,241 ADAM: Layer 3 -> dw_min:9.9679e-01  dw_max:1.0049e+00 lr:1.0000e-02
2023-04-02 14:12:00,328 			Learning rate: weights:   1.000e-02    
2023-04-02 14:12:00,328 			Last test performance: 73.32%
2023-04-02 14:12:00,328 ----------------
2023-04-02 14:12:14,772   40  =>  80   		Training 486 pattern with 75.21% 	Forward time: 	14.19 sec
2023-04-02 14:12:14,772 			Loss:    6.236e-01    			Backward time: 	 0.25 sec 
2023-04-02 14:12:14,772 ADAM: Layer 0 -> dw_min:9.9592e-01  dw_max:1.0040e+00 lr:1.0000e-02
2023-04-02 14:12:14,772 ADAM: Layer 1 -> dw_min:9.8988e-01  dw_max:1.0073e+00 lr:1.0000e-02
2023-04-02 14:12:14,772 ADAM: Layer 2 -> dw_min:9.8837e-01  dw_max:1.0116e+00 lr:1.0000e-02
2023-04-02 14:12:14,772 ADAM: Layer 3 -> dw_min:9.9640e-01  dw_max:1.0045e+00 lr:1.0000e-02
2023-04-02 14:12:14,791 			Learning rate: weights:   1.000e-02    
2023-04-02 14:12:14,791 			Last test performance: 73.32%
2023-04-02 14:12:14,791 ----------------
2023-04-02 14:12:29,509   40  =>  81   		Training 486 pattern with 71.67% 	Forward time: 	14.46 sec
2023-04-02 14:12:29,509 			Loss:    6.843e-01    			Backward time: 	 0.25 sec 
2023-04-02 14:12:29,510 ADAM: Layer 0 -> dw_min:9.9446e-01  dw_max:1.0032e+00 lr:1.0000e-02
2023-04-02 14:12:29,510 ADAM: Layer 1 -> dw_min:9.8785e-01  dw_max:1.0082e+00 lr:1.0000e-02
2023-04-02 14:12:29,510 ADAM: Layer 2 -> dw_min:9.8785e-01  dw_max:1.0124e+00 lr:1.0000e-02
2023-04-02 14:12:29,510 ADAM: Layer 3 -> dw_min:9.9664e-01  dw_max:1.0045e+00 lr:1.0000e-02
2023-04-02 14:12:29,529 			Learning rate: weights:   1.000e-02    
2023-04-02 14:12:29,529 			Last test performance: 73.32%
2023-04-02 14:12:29,529 ----------------
2023-04-02 14:12:43,852   40  =>  82   		Training 486 pattern with 73.75% 	Forward time: 	14.07 sec
2023-04-02 14:12:43,852 			Loss:    6.336e-01    			Backward time: 	 0.25 sec 
2023-04-02 14:12:43,852 ADAM: Layer 0 -> dw_min:9.9540e-01  dw_max:1.0037e+00 lr:1.0000e-02
2023-04-02 14:12:43,852 ADAM: Layer 1 -> dw_min:9.8794e-01  dw_max:1.0078e+00 lr:1.0000e-02
2023-04-02 14:12:43,852 ADAM: Layer 2 -> dw_min:9.8881e-01  dw_max:1.0111e+00 lr:1.0000e-02
2023-04-02 14:12:43,853 ADAM: Layer 3 -> dw_min:9.9662e-01  dw_max:1.0041e+00 lr:1.0000e-02
2023-04-02 14:12:43,915 			Learning rate: weights:   1.000e-02    
2023-04-02 14:12:43,915 			Last test performance: 73.32%
2023-04-02 14:12:43,915 ----------------
2023-04-02 14:12:58,031   40  =>  83   		Training 486 pattern with 70.83% 	Forward time: 	13.86 sec
2023-04-02 14:12:58,031 			Loss:    7.033e-01    			Backward time: 	 0.25 sec 
2023-04-02 14:12:58,032 ADAM: Layer 0 -> dw_min:9.9478e-01  dw_max:1.0039e+00 lr:1.0000e-02
2023-04-02 14:12:58,032 ADAM: Layer 1 -> dw_min:9.8848e-01  dw_max:1.0079e+00 lr:1.0000e-02
2023-04-02 14:12:58,032 ADAM: Layer 2 -> dw_min:9.8838e-01  dw_max:1.0100e+00 lr:1.0000e-02
2023-04-02 14:12:58,032 ADAM: Layer 3 -> dw_min:9.9646e-01  dw_max:1.0046e+00 lr:1.0000e-02
2023-04-02 14:12:58,116 			Learning rate: weights:   1.000e-02    
2023-04-02 14:12:58,117 			Last test performance: 73.32%
2023-04-02 14:12:58,117 ----------------
2023-04-02 14:13:12,336   40  =>  84   		Training 486 pattern with 74.38% 	Forward time: 	13.96 sec
2023-04-02 14:13:12,336 			Loss:    6.325e-01    			Backward time: 	 0.25 sec 
2023-04-02 14:13:12,337 ADAM: Layer 0 -> dw_min:9.9555e-01  dw_max:1.0044e+00 lr:1.0000e-02
2023-04-02 14:13:12,337 ADAM: Layer 1 -> dw_min:9.8956e-01  dw_max:1.0071e+00 lr:1.0000e-02
2023-04-02 14:13:12,337 ADAM: Layer 2 -> dw_min:9.8922e-01  dw_max:1.0087e+00 lr:1.0000e-02
2023-04-02 14:13:12,337 ADAM: Layer 3 -> dw_min:9.9621e-01  dw_max:1.0042e+00 lr:1.0000e-02
2023-04-02 14:13:12,397 			Learning rate: weights:   1.000e-02    
2023-04-02 14:13:12,397 			Last test performance: 73.32%
2023-04-02 14:13:12,397 ----------------
2023-04-02 14:13:27,036   40  =>  85   		Training 486 pattern with 77.50% 	Forward time: 	14.38 sec
2023-04-02 14:13:27,036 			Loss:    5.667e-01    			Backward time: 	 0.25 sec 
2023-04-02 14:13:27,037 ADAM: Layer 0 -> dw_min:9.9601e-01  dw_max:1.0046e+00 lr:1.0000e-02
2023-04-02 14:13:27,037 ADAM: Layer 1 -> dw_min:9.9107e-01  dw_max:1.0062e+00 lr:1.0000e-02
2023-04-02 14:13:27,037 ADAM: Layer 2 -> dw_min:9.8972e-01  dw_max:1.0093e+00 lr:1.0000e-02
2023-04-02 14:13:27,037 ADAM: Layer 3 -> dw_min:9.9622e-01  dw_max:1.0047e+00 lr:1.0000e-02
2023-04-02 14:13:27,056 			Learning rate: weights:   1.000e-02    
2023-04-02 14:13:27,056 			Last test performance: 73.32%
2023-04-02 14:13:27,056 ----------------
2023-04-02 14:13:41,713   40  =>  86   		Training 486 pattern with 71.25% 	Forward time: 	14.40 sec
2023-04-02 14:13:41,713 			Loss:    6.462e-01    			Backward time: 	 0.25 sec 
2023-04-02 14:13:41,713 ADAM: Layer 0 -> dw_min:9.9632e-01  dw_max:1.0050e+00 lr:1.0000e-02
2023-04-02 14:13:41,714 ADAM: Layer 1 -> dw_min:9.9109e-01  dw_max:1.0078e+00 lr:1.0000e-02
2023-04-02 14:13:41,714 ADAM: Layer 2 -> dw_min:9.8707e-01  dw_max:1.0121e+00 lr:1.0000e-02
2023-04-02 14:13:41,714 ADAM: Layer 3 -> dw_min:9.9515e-01  dw_max:1.0056e+00 lr:1.0000e-02
2023-04-02 14:13:41,869 			Learning rate: weights:   1.000e-02    
2023-04-02 14:13:41,869 			Last test performance: 73.32%
2023-04-02 14:13:41,869 ----------------
2023-04-02 14:13:56,514   40  =>  87   		Training 486 pattern with 70.42% 	Forward time: 	14.39 sec
2023-04-02 14:13:56,514 			Loss:    7.265e-01    			Backward time: 	 0.25 sec 
2023-04-02 14:13:56,514 ADAM: Layer 0 -> dw_min:9.9597e-01  dw_max:1.0048e+00 lr:1.0000e-02
2023-04-02 14:13:56,514 ADAM: Layer 1 -> dw_min:9.9074e-01  dw_max:1.0087e+00 lr:1.0000e-02
2023-04-02 14:13:56,515 ADAM: Layer 2 -> dw_min:9.8654e-01  dw_max:1.0113e+00 lr:1.0000e-02
2023-04-02 14:13:56,515 ADAM: Layer 3 -> dw_min:9.9628e-01  dw_max:1.0057e+00 lr:1.0000e-02
2023-04-02 14:13:56,534 			Learning rate: weights:   1.000e-02    
2023-04-02 14:13:56,534 			Last test performance: 73.32%
2023-04-02 14:13:56,534 ----------------
2023-04-02 14:14:10,938   40  =>  88   		Training 486 pattern with 73.96% 	Forward time: 	14.15 sec
2023-04-02 14:14:10,938 			Loss:    6.654e-01    			Backward time: 	 0.25 sec 
2023-04-02 14:14:10,938 ADAM: Layer 0 -> dw_min:9.9555e-01  dw_max:1.0038e+00 lr:1.0000e-02
2023-04-02 14:14:10,938 ADAM: Layer 1 -> dw_min:9.9030e-01  dw_max:1.0078e+00 lr:1.0000e-02
2023-04-02 14:14:10,938 ADAM: Layer 2 -> dw_min:9.8789e-01  dw_max:1.0137e+00 lr:1.0000e-02
2023-04-02 14:14:10,938 ADAM: Layer 3 -> dw_min:9.9628e-01  dw_max:1.0051e+00 lr:1.0000e-02
2023-04-02 14:14:10,957 			Learning rate: weights:   1.000e-02    
2023-04-02 14:14:10,957 			Last test performance: 73.32%
2023-04-02 14:14:10,957 ----------------
2023-04-02 14:14:25,186   40  =>  89   		Training 486 pattern with 74.17% 	Forward time: 	13.97 sec
2023-04-02 14:14:25,186 			Loss:    6.499e-01    			Backward time: 	 0.25 sec 
2023-04-02 14:14:25,187 ADAM: Layer 0 -> dw_min:9.9493e-01  dw_max:1.0040e+00 lr:1.0000e-02
2023-04-02 14:14:25,187 ADAM: Layer 1 -> dw_min:9.9097e-01  dw_max:1.0075e+00 lr:1.0000e-02
2023-04-02 14:14:25,187 ADAM: Layer 2 -> dw_min:9.8862e-01  dw_max:1.0124e+00 lr:1.0000e-02
2023-04-02 14:14:25,187 ADAM: Layer 3 -> dw_min:9.9625e-01  dw_max:1.0038e+00 lr:1.0000e-02
2023-04-02 14:14:25,283 			Learning rate: weights:   1.000e-02    
2023-04-02 14:14:25,283 			Last test performance: 73.32%
2023-04-02 14:14:25,283 ----------------
2023-04-02 14:14:39,737   40  =>  90   		Training 486 pattern with 73.75% 	Forward time: 	14.20 sec
2023-04-02 14:14:39,738 			Loss:    6.051e-01    			Backward time: 	 0.25 sec 
2023-04-02 14:14:39,738 ADAM: Layer 0 -> dw_min:9.9363e-01  dw_max:1.0044e+00 lr:1.0000e-02
2023-04-02 14:14:39,738 ADAM: Layer 1 -> dw_min:9.9177e-01  dw_max:1.0072e+00 lr:1.0000e-02
2023-04-02 14:14:39,738 ADAM: Layer 2 -> dw_min:9.8814e-01  dw_max:1.0113e+00 lr:1.0000e-02
2023-04-02 14:14:39,738 ADAM: Layer 3 -> dw_min:9.9622e-01  dw_max:1.0056e+00 lr:1.0000e-02
2023-04-02 14:14:39,759 			Learning rate: weights:   1.000e-02    
2023-04-02 14:14:39,760 			Last test performance: 73.32%
2023-04-02 14:14:39,760 ----------------
2023-04-02 14:14:53,728   40  =>  91   		Training 486 pattern with 71.67% 	Forward time: 	13.71 sec
2023-04-02 14:14:53,728 			Loss:    7.303e-01    			Backward time: 	 0.25 sec 
2023-04-02 14:14:53,728 ADAM: Layer 0 -> dw_min:9.9480e-01  dw_max:1.0042e+00 lr:1.0000e-02
2023-04-02 14:14:53,728 ADAM: Layer 1 -> dw_min:9.9260e-01  dw_max:1.0071e+00 lr:1.0000e-02
2023-04-02 14:14:53,729 ADAM: Layer 2 -> dw_min:9.8954e-01  dw_max:1.0108e+00 lr:1.0000e-02
2023-04-02 14:14:53,729 ADAM: Layer 3 -> dw_min:9.9636e-01  dw_max:1.0050e+00 lr:1.0000e-02
2023-04-02 14:14:53,792 			Learning rate: weights:   1.000e-02    
2023-04-02 14:14:53,792 			Last test performance: 73.32%
2023-04-02 14:14:53,792 ----------------
2023-04-02 14:15:07,825   40  =>  92   		Training 486 pattern with 71.04% 	Forward time: 	13.78 sec
2023-04-02 14:15:07,825 			Loss:    6.854e-01    			Backward time: 	 0.25 sec 
2023-04-02 14:15:07,826 ADAM: Layer 0 -> dw_min:9.9496e-01  dw_max:1.0040e+00 lr:1.0000e-02
2023-04-02 14:15:07,826 ADAM: Layer 1 -> dw_min:9.9126e-01  dw_max:1.0080e+00 lr:1.0000e-02
2023-04-02 14:15:07,826 ADAM: Layer 2 -> dw_min:9.9033e-01  dw_max:1.0096e+00 lr:1.0000e-02
2023-04-02 14:15:07,826 ADAM: Layer 3 -> dw_min:9.9618e-01  dw_max:1.0045e+00 lr:1.0000e-02
2023-04-02 14:15:07,887 			Learning rate: weights:   1.000e-02    
2023-04-02 14:15:07,887 			Last test performance: 73.32%
2023-04-02 14:15:07,887 ----------------
2023-04-02 14:15:22,074   40  =>  93   		Training 486 pattern with 71.25% 	Forward time: 	13.93 sec
2023-04-02 14:15:22,074 			Loss:    6.832e-01    			Backward time: 	 0.25 sec 
2023-04-02 14:15:22,074 ADAM: Layer 0 -> dw_min:9.9531e-01  dw_max:1.0041e+00 lr:1.0000e-02
2023-04-02 14:15:22,074 ADAM: Layer 1 -> dw_min:9.9022e-01  dw_max:1.0075e+00 lr:1.0000e-02
2023-04-02 14:15:22,074 ADAM: Layer 2 -> dw_min:9.8911e-01  dw_max:1.0100e+00 lr:1.0000e-02
2023-04-02 14:15:22,075 ADAM: Layer 3 -> dw_min:9.9576e-01  dw_max:1.0052e+00 lr:1.0000e-02
2023-04-02 14:15:22,139 			Learning rate: weights:   1.000e-02    
2023-04-02 14:15:22,139 			Last test performance: 73.32%
2023-04-02 14:15:22,139 ----------------
2023-04-02 14:15:36,306   40  =>  94   		Training 486 pattern with 72.92% 	Forward time: 	13.91 sec
2023-04-02 14:15:36,306 			Loss:    6.566e-01    			Backward time: 	 0.25 sec 
2023-04-02 14:15:36,307 ADAM: Layer 0 -> dw_min:9.9588e-01  dw_max:1.0034e+00 lr:1.0000e-02
2023-04-02 14:15:36,307 ADAM: Layer 1 -> dw_min:9.9156e-01  dw_max:1.0069e+00 lr:1.0000e-02
2023-04-02 14:15:36,307 ADAM: Layer 2 -> dw_min:9.9014e-01  dw_max:1.0127e+00 lr:1.0000e-02
2023-04-02 14:15:36,307 ADAM: Layer 3 -> dw_min:9.9591e-01  dw_max:1.0049e+00 lr:1.0000e-02
2023-04-02 14:15:36,371 			Learning rate: weights:   1.000e-02    
2023-04-02 14:15:36,372 			Last test performance: 73.32%
2023-04-02 14:15:36,372 ----------------
2023-04-02 14:15:51,027   40  =>  95   		Training 486 pattern with 73.12% 	Forward time: 	14.40 sec
2023-04-02 14:15:51,028 			Loss:    6.611e-01    			Backward time: 	 0.25 sec 
2023-04-02 14:15:51,028 ADAM: Layer 0 -> dw_min:9.9516e-01  dw_max:1.0040e+00 lr:1.0000e-02
2023-04-02 14:15:51,028 ADAM: Layer 1 -> dw_min:9.9024e-01  dw_max:1.0078e+00 lr:1.0000e-02
2023-04-02 14:15:51,028 ADAM: Layer 2 -> dw_min:9.8812e-01  dw_max:1.0114e+00 lr:1.0000e-02
2023-04-02 14:15:51,028 ADAM: Layer 3 -> dw_min:9.9586e-01  dw_max:1.0040e+00 lr:1.0000e-02
2023-04-02 14:15:51,089 			Learning rate: weights:   1.000e-02    
2023-04-02 14:15:51,089 			Last test performance: 73.32%
2023-04-02 14:15:51,089 ----------------
2023-04-02 14:16:05,393   40  =>  96   		Training 486 pattern with 73.12% 	Forward time: 	14.05 sec
2023-04-02 14:16:05,393 			Loss:    5.992e-01    			Backward time: 	 0.25 sec 
2023-04-02 14:16:05,393 ADAM: Layer 0 -> dw_min:9.9471e-01  dw_max:1.0037e+00 lr:1.0000e-02
2023-04-02 14:16:05,393 ADAM: Layer 1 -> dw_min:9.9114e-01  dw_max:1.0078e+00 lr:1.0000e-02
2023-04-02 14:16:05,393 ADAM: Layer 2 -> dw_min:9.8899e-01  dw_max:1.0143e+00 lr:1.0000e-02
2023-04-02 14:16:05,393 ADAM: Layer 3 -> dw_min:9.9544e-01  dw_max:1.0043e+00 lr:1.0000e-02
2023-04-02 14:16:05,420 			Learning rate: weights:   1.000e-02    
2023-04-02 14:16:05,420 			Last test performance: 73.32%
2023-04-02 14:16:05,421 ----------------
2023-04-02 14:16:19,831   40  =>  97   		Training 486 pattern with 74.38% 	Forward time: 	14.15 sec
2023-04-02 14:16:19,831 			Loss:    6.255e-01    			Backward time: 	 0.25 sec 
2023-04-02 14:16:19,831 ADAM: Layer 0 -> dw_min:9.9376e-01  dw_max:1.0042e+00 lr:1.0000e-02
2023-04-02 14:16:19,831 ADAM: Layer 1 -> dw_min:9.9138e-01  dw_max:1.0071e+00 lr:1.0000e-02
2023-04-02 14:16:19,832 ADAM: Layer 2 -> dw_min:9.9011e-01  dw_max:1.0131e+00 lr:1.0000e-02
2023-04-02 14:16:19,832 ADAM: Layer 3 -> dw_min:9.9556e-01  dw_max:1.0054e+00 lr:1.0000e-02
2023-04-02 14:16:19,895 			Learning rate: weights:   1.000e-02    
2023-04-02 14:16:19,895 			Last test performance: 73.32%
2023-04-02 14:16:19,895 ----------------
2023-04-02 14:16:34,342   40  =>  98   		Training 486 pattern with 72.08% 	Forward time: 	14.19 sec
2023-04-02 14:16:34,342 			Loss:    6.777e-01    			Backward time: 	 0.25 sec 
2023-04-02 14:16:34,342 ADAM: Layer 0 -> dw_min:9.9404e-01  dw_max:1.0029e+00 lr:1.0000e-02
2023-04-02 14:16:34,342 ADAM: Layer 1 -> dw_min:9.8819e-01  dw_max:1.0075e+00 lr:1.0000e-02
2023-04-02 14:16:34,343 ADAM: Layer 2 -> dw_min:9.9041e-01  dw_max:1.0118e+00 lr:1.0000e-02
2023-04-02 14:16:34,343 ADAM: Layer 3 -> dw_min:9.9540e-01  dw_max:1.0046e+00 lr:1.0000e-02
2023-04-02 14:16:34,433 			Learning rate: weights:   1.000e-02    
2023-04-02 14:16:34,433 			Last test performance: 73.32%
2023-04-02 14:16:34,433 ----------------
2023-04-02 14:16:48,805   40  =>  99   		Training 486 pattern with 73.12% 	Forward time: 	14.11 sec
2023-04-02 14:16:48,805 			Loss:    6.918e-01    			Backward time: 	 0.25 sec 
2023-04-02 14:16:48,805 ADAM: Layer 0 -> dw_min:9.9435e-01  dw_max:1.0029e+00 lr:1.0000e-02
2023-04-02 14:16:48,805 ADAM: Layer 1 -> dw_min:9.8790e-01  dw_max:1.0073e+00 lr:1.0000e-02
2023-04-02 14:16:48,805 ADAM: Layer 2 -> dw_min:9.9087e-01  dw_max:1.0105e+00 lr:1.0000e-02
2023-04-02 14:16:48,806 ADAM: Layer 3 -> dw_min:9.9550e-01  dw_max:1.0041e+00 lr:1.0000e-02
2023-04-02 14:16:48,866 			Learning rate: weights:   1.000e-02    
2023-04-02 14:16:48,866 			Last test performance: 73.32%
2023-04-02 14:16:48,866 ----------------
2023-04-02 14:17:03,231   40  => 100   		Training 486 pattern with 75.00% 	Forward time: 	14.11 sec
2023-04-02 14:17:03,231 			Loss:    6.258e-01    			Backward time: 	 0.25 sec 
2023-04-02 14:17:03,231 ADAM: Layer 0 -> dw_min:9.9480e-01  dw_max:1.0039e+00 lr:1.0000e-02
2023-04-02 14:17:03,231 ADAM: Layer 1 -> dw_min:9.8862e-01  dw_max:1.0066e+00 lr:1.0000e-02
2023-04-02 14:17:03,231 ADAM: Layer 2 -> dw_min:9.8670e-01  dw_max:1.0125e+00 lr:1.0000e-02
2023-04-02 14:17:03,231 ADAM: Layer 3 -> dw_min:9.9524e-01  dw_max:1.0038e+00 lr:1.0000e-02
2023-04-02 14:17:03,294 			Learning rate: weights:   1.000e-02    
2023-04-02 14:17:03,294 			Last test performance: 73.32%
2023-04-02 14:17:03,294 ----------------
2023-04-02 14:17:17,573   40  => 101   		Training 486 pattern with 74.38% 	Forward time: 	14.02 sec
2023-04-02 14:17:17,573 			Loss:    6.337e-01    			Backward time: 	 0.25 sec 
2023-04-02 14:17:17,573 ADAM: Layer 0 -> dw_min:9.9544e-01  dw_max:1.0042e+00 lr:1.0000e-02
2023-04-02 14:17:17,573 ADAM: Layer 1 -> dw_min:9.8944e-01  dw_max:1.0071e+00 lr:1.0000e-02
2023-04-02 14:17:17,573 ADAM: Layer 2 -> dw_min:9.8810e-01  dw_max:1.0117e+00 lr:1.0000e-02
2023-04-02 14:17:17,574 ADAM: Layer 3 -> dw_min:9.9536e-01  dw_max:1.0040e+00 lr:1.0000e-02
2023-04-02 14:17:17,716 			Learning rate: weights:   1.000e-02    
2023-04-02 14:17:17,716 			Last test performance: 73.32%
2023-04-02 14:17:17,716 ----------------
2023-04-02 14:17:32,140   40  => 102   		Training 486 pattern with 71.25% 	Forward time: 	14.17 sec
2023-04-02 14:17:32,140 			Loss:    7.344e-01    			Backward time: 	 0.25 sec 
2023-04-02 14:17:32,140 ADAM: Layer 0 -> dw_min:9.9487e-01  dw_max:1.0049e+00 lr:1.0000e-02
2023-04-02 14:17:32,140 ADAM: Layer 1 -> dw_min:9.9064e-01  dw_max:1.0074e+00 lr:1.0000e-02
2023-04-02 14:17:32,141 ADAM: Layer 2 -> dw_min:9.8951e-01  dw_max:1.0112e+00 lr:1.0000e-02
2023-04-02 14:17:32,141 ADAM: Layer 3 -> dw_min:9.9582e-01  dw_max:1.0041e+00 lr:1.0000e-02
2023-04-02 14:17:32,160 			Learning rate: weights:   1.000e-02    
2023-04-02 14:17:32,160 			Last test performance: 73.32%
2023-04-02 14:17:32,160 ----------------
2023-04-02 14:17:46,561   40  => 103   		Training 486 pattern with 73.75% 	Forward time: 	14.14 sec
2023-04-02 14:17:46,561 			Loss:    6.446e-01    			Backward time: 	 0.25 sec 
2023-04-02 14:17:46,562 ADAM: Layer 0 -> dw_min:9.9557e-01  dw_max:1.0042e+00 lr:1.0000e-02
2023-04-02 14:17:46,562 ADAM: Layer 1 -> dw_min:9.9125e-01  dw_max:1.0082e+00 lr:1.0000e-02
2023-04-02 14:17:46,562 ADAM: Layer 2 -> dw_min:9.8927e-01  dw_max:1.0101e+00 lr:1.0000e-02
2023-04-02 14:17:46,562 ADAM: Layer 3 -> dw_min:9.9583e-01  dw_max:1.0046e+00 lr:1.0000e-02
2023-04-02 14:17:46,631 			Learning rate: weights:   1.000e-02    
2023-04-02 14:17:46,631 			Last test performance: 73.32%
2023-04-02 14:17:46,631 ----------------
2023-04-02 14:17:49,119 
2023-04-02 14:17:49,119 Testing:
2023-04-02 14:17:49,829 		24 of 10000 with 75.00% 	 Time used:  0.71 sec
2023-04-02 14:17:50,584 		48 of 10000 with 72.92% 	 Time used:  0.76 sec
2023-04-02 14:17:51,271 		72 of 10000 with 72.22% 	 Time used:  0.69 sec
2023-04-02 14:17:51,961 		96 of 10000 with 72.92% 	 Time used:  0.69 sec
2023-04-02 14:17:52,712 		120 of 10000 with 75.00% 	 Time used:  0.75 sec
2023-04-02 14:17:53,376 		144 of 10000 with 76.39% 	 Time used:  0.66 sec
2023-04-02 14:17:54,081 		168 of 10000 with 76.19% 	 Time used:  0.70 sec
2023-04-02 14:17:54,787 		192 of 10000 with 77.08% 	 Time used:  0.71 sec
2023-04-02 14:17:55,443 		216 of 10000 with 77.31% 	 Time used:  0.66 sec
2023-04-02 14:17:56,076 		240 of 10000 with 76.67% 	 Time used:  0.63 sec
2023-04-02 14:17:56,754 		264 of 10000 with 76.52% 	 Time used:  0.68 sec
2023-04-02 14:17:57,457 		288 of 10000 with 76.04% 	 Time used:  0.70 sec
2023-04-02 14:17:58,245 		312 of 10000 with 75.96% 	 Time used:  0.79 sec
2023-04-02 14:17:58,989 		336 of 10000 with 75.89% 	 Time used:  0.74 sec
2023-04-02 14:17:59,667 		360 of 10000 with 75.28% 	 Time used:  0.68 sec
2023-04-02 14:18:00,323 		384 of 10000 with 75.26% 	 Time used:  0.66 sec
2023-04-02 14:18:01,016 		408 of 10000 with 75.00% 	 Time used:  0.69 sec
2023-04-02 14:18:01,692 		432 of 10000 with 75.00% 	 Time used:  0.68 sec
2023-04-02 14:18:02,408 		456 of 10000 with 74.34% 	 Time used:  0.72 sec
2023-04-02 14:18:03,176 		480 of 10000 with 73.96% 	 Time used:  0.77 sec
2023-04-02 14:18:03,985 		504 of 10000 with 74.60% 	 Time used:  0.81 sec
2023-04-02 14:18:04,768 		528 of 10000 with 74.62% 	 Time used:  0.78 sec
2023-04-02 14:18:05,469 		552 of 10000 with 75.18% 	 Time used:  0.70 sec
2023-04-02 14:18:06,179 		576 of 10000 with 75.17% 	 Time used:  0.71 sec
2023-04-02 14:18:06,893 		600 of 10000 with 75.67% 	 Time used:  0.71 sec
2023-04-02 14:18:07,654 		624 of 10000 with 75.96% 	 Time used:  0.76 sec
2023-04-02 14:18:08,350 		648 of 10000 with 76.08% 	 Time used:  0.70 sec
2023-04-02 14:18:09,061 		672 of 10000 with 75.89% 	 Time used:  0.71 sec
2023-04-02 14:18:09,819 		696 of 10000 with 74.86% 	 Time used:  0.76 sec
2023-04-02 14:18:10,536 		720 of 10000 with 75.14% 	 Time used:  0.72 sec
2023-04-02 14:18:11,265 		744 of 10000 with 74.87% 	 Time used:  0.73 sec
2023-04-02 14:18:11,959 		768 of 10000 with 74.61% 	 Time used:  0.69 sec
2023-04-02 14:18:12,650 		792 of 10000 with 74.49% 	 Time used:  0.69 sec
2023-04-02 14:18:13,395 		816 of 10000 with 74.14% 	 Time used:  0.74 sec
2023-04-02 14:18:14,114 		840 of 10000 with 74.17% 	 Time used:  0.72 sec
2023-04-02 14:18:14,804 		864 of 10000 with 73.84% 	 Time used:  0.69 sec
2023-04-02 14:18:15,464 		888 of 10000 with 74.10% 	 Time used:  0.66 sec
2023-04-02 14:18:16,134 		912 of 10000 with 73.90% 	 Time used:  0.67 sec
2023-04-02 14:18:16,833 		936 of 10000 with 73.82% 	 Time used:  0.70 sec
2023-04-02 14:18:17,521 		960 of 10000 with 73.85% 	 Time used:  0.69 sec
2023-04-02 14:18:18,181 		984 of 10000 with 74.19% 	 Time used:  0.66 sec
2023-04-02 14:18:18,845 		1008 of 10000 with 74.31% 	 Time used:  0.66 sec
2023-04-02 14:18:19,534 		1032 of 10000 with 74.52% 	 Time used:  0.69 sec
2023-04-02 14:18:20,258 		1056 of 10000 with 74.24% 	 Time used:  0.72 sec
2023-04-02 14:18:20,984 		1080 of 10000 with 74.07% 	 Time used:  0.73 sec
2023-04-02 14:18:21,684 		1104 of 10000 with 74.00% 	 Time used:  0.70 sec
2023-04-02 14:18:22,539 		1128 of 10000 with 74.02% 	 Time used:  0.85 sec
2023-04-02 14:18:23,272 		1152 of 10000 with 74.05% 	 Time used:  0.73 sec
2023-04-02 14:18:23,944 		1176 of 10000 with 74.06% 	 Time used:  0.67 sec
2023-04-02 14:18:24,675 		1200 of 10000 with 74.17% 	 Time used:  0.73 sec
2023-04-02 14:18:25,451 		1224 of 10000 with 74.35% 	 Time used:  0.78 sec
2023-04-02 14:18:26,144 		1248 of 10000 with 74.36% 	 Time used:  0.69 sec
2023-04-02 14:18:26,836 		1272 of 10000 with 74.37% 	 Time used:  0.69 sec
2023-04-02 14:18:27,507 		1296 of 10000 with 74.46% 	 Time used:  0.67 sec
2023-04-02 14:18:28,166 		1320 of 10000 with 74.55% 	 Time used:  0.66 sec
2023-04-02 14:18:28,892 		1344 of 10000 with 74.33% 	 Time used:  0.73 sec
2023-04-02 14:18:29,514 		1368 of 10000 with 74.34% 	 Time used:  0.62 sec
2023-04-02 14:18:30,254 		1392 of 10000 with 74.35% 	 Time used:  0.74 sec
2023-04-02 14:18:30,991 		1416 of 10000 with 74.22% 	 Time used:  0.74 sec
2023-04-02 14:18:31,700 		1440 of 10000 with 74.24% 	 Time used:  0.71 sec
2023-04-02 14:18:32,389 		1464 of 10000 with 74.39% 	 Time used:  0.69 sec
2023-04-02 14:18:33,051 		1488 of 10000 with 74.33% 	 Time used:  0.66 sec
2023-04-02 14:18:33,769 		1512 of 10000 with 74.21% 	 Time used:  0.72 sec
2023-04-02 14:18:34,485 		1536 of 10000 with 74.28% 	 Time used:  0.72 sec
2023-04-02 14:18:35,207 		1560 of 10000 with 74.10% 	 Time used:  0.72 sec
2023-04-02 14:18:35,915 		1584 of 10000 with 74.05% 	 Time used:  0.71 sec
2023-04-02 14:18:36,692 		1608 of 10000 with 73.82% 	 Time used:  0.78 sec
2023-04-02 14:18:37,443 		1632 of 10000 with 73.90% 	 Time used:  0.75 sec
2023-04-02 14:18:38,156 		1656 of 10000 with 74.15% 	 Time used:  0.71 sec
2023-04-02 14:18:38,867 		1680 of 10000 with 74.29% 	 Time used:  0.71 sec
2023-04-02 14:18:39,578 		1704 of 10000 with 74.24% 	 Time used:  0.71 sec
2023-04-02 14:18:40,257 		1728 of 10000 with 74.19% 	 Time used:  0.68 sec
2023-04-02 14:18:40,955 		1752 of 10000 with 73.92% 	 Time used:  0.70 sec
2023-04-02 14:18:41,647 		1776 of 10000 with 74.04% 	 Time used:  0.69 sec
2023-04-02 14:18:42,408 		1800 of 10000 with 74.00% 	 Time used:  0.76 sec
2023-04-02 14:18:43,142 		1824 of 10000 with 73.90% 	 Time used:  0.73 sec
2023-04-02 14:18:43,790 		1848 of 10000 with 73.97% 	 Time used:  0.65 sec
2023-04-02 14:18:44,483 		1872 of 10000 with 74.04% 	 Time used:  0.69 sec
2023-04-02 14:18:45,210 		1896 of 10000 with 74.21% 	 Time used:  0.73 sec
2023-04-02 14:18:45,877 		1920 of 10000 with 74.22% 	 Time used:  0.67 sec
2023-04-02 14:18:46,635 		1944 of 10000 with 73.97% 	 Time used:  0.76 sec
2023-04-02 14:18:47,395 		1968 of 10000 with 73.98% 	 Time used:  0.76 sec
2023-04-02 14:18:48,096 		1992 of 10000 with 73.90% 	 Time used:  0.70 sec
2023-04-02 14:18:48,862 		2016 of 10000 with 73.81% 	 Time used:  0.77 sec
2023-04-02 14:18:49,596 		2040 of 10000 with 73.63% 	 Time used:  0.73 sec
2023-04-02 14:18:50,307 		2064 of 10000 with 73.59% 	 Time used:  0.71 sec
2023-04-02 14:18:51,027 		2088 of 10000 with 73.56% 	 Time used:  0.72 sec
2023-04-02 14:18:51,707 		2112 of 10000 with 73.67% 	 Time used:  0.68 sec
2023-04-02 14:18:52,397 		2136 of 10000 with 73.69% 	 Time used:  0.69 sec
2023-04-02 14:18:53,124 		2160 of 10000 with 73.75% 	 Time used:  0.73 sec
2023-04-02 14:18:53,840 		2184 of 10000 with 73.63% 	 Time used:  0.72 sec
2023-04-02 14:18:54,532 		2208 of 10000 with 73.64% 	 Time used:  0.69 sec
2023-04-02 14:18:55,198 		2232 of 10000 with 73.70% 	 Time used:  0.67 sec
2023-04-02 14:18:55,938 		2256 of 10000 with 73.45% 	 Time used:  0.74 sec
2023-04-02 14:18:56,689 		2280 of 10000 with 73.55% 	 Time used:  0.75 sec
2023-04-02 14:18:57,389 		2304 of 10000 with 73.44% 	 Time used:  0.70 sec
2023-04-02 14:18:58,109 		2328 of 10000 with 73.37% 	 Time used:  0.72 sec
2023-04-02 14:18:58,872 		2352 of 10000 with 73.47% 	 Time used:  0.76 sec
2023-04-02 14:18:59,695 		2376 of 10000 with 73.48% 	 Time used:  0.82 sec
2023-04-02 14:19:00,430 		2400 of 10000 with 73.50% 	 Time used:  0.73 sec
2023-04-02 14:19:01,264 		2424 of 10000 with 73.43% 	 Time used:  0.83 sec
2023-04-02 14:19:01,949 		2448 of 10000 with 73.53% 	 Time used:  0.68 sec
2023-04-02 14:19:02,653 		2472 of 10000 with 73.54% 	 Time used:  0.70 sec
2023-04-02 14:19:03,382 		2496 of 10000 with 73.48% 	 Time used:  0.73 sec
2023-04-02 14:19:04,041 		2520 of 10000 with 73.33% 	 Time used:  0.66 sec
2023-04-02 14:19:04,785 		2544 of 10000 with 73.11% 	 Time used:  0.74 sec
2023-04-02 14:19:05,582 		2568 of 10000 with 73.25% 	 Time used:  0.80 sec
2023-04-02 14:19:06,382 		2592 of 10000 with 73.19% 	 Time used:  0.80 sec
2023-04-02 14:19:07,066 		2616 of 10000 with 73.05% 	 Time used:  0.68 sec
2023-04-02 14:19:07,805 		2640 of 10000 with 73.18% 	 Time used:  0.74 sec
2023-04-02 14:19:08,506 		2664 of 10000 with 73.16% 	 Time used:  0.70 sec
2023-04-02 14:19:09,187 		2688 of 10000 with 73.18% 	 Time used:  0.68 sec
2023-04-02 14:19:09,884 		2712 of 10000 with 73.16% 	 Time used:  0.70 sec
2023-04-02 14:19:10,546 		2736 of 10000 with 73.25% 	 Time used:  0.66 sec
2023-04-02 14:19:11,220 		2760 of 10000 with 73.22% 	 Time used:  0.67 sec
2023-04-02 14:19:12,032 		2784 of 10000 with 73.24% 	 Time used:  0.81 sec
2023-04-02 14:19:12,690 		2808 of 10000 with 73.25% 	 Time used:  0.66 sec
2023-04-02 14:19:13,360 		2832 of 10000 with 73.27% 	 Time used:  0.67 sec
2023-04-02 14:19:14,055 		2856 of 10000 with 73.07% 	 Time used:  0.70 sec
2023-04-02 14:19:14,782 		2880 of 10000 with 73.16% 	 Time used:  0.73 sec
2023-04-02 14:19:15,540 		2904 of 10000 with 73.21% 	 Time used:  0.76 sec
2023-04-02 14:19:16,250 		2928 of 10000 with 73.29% 	 Time used:  0.71 sec
2023-04-02 14:19:17,121 		2952 of 10000 with 73.31% 	 Time used:  0.87 sec
2023-04-02 14:19:17,820 		2976 of 10000 with 73.32% 	 Time used:  0.70 sec
2023-04-02 14:19:18,507 		3000 of 10000 with 73.27% 	 Time used:  0.69 sec
2023-04-02 14:19:19,239 		3024 of 10000 with 73.35% 	 Time used:  0.73 sec
2023-04-02 14:19:19,950 		3048 of 10000 with 73.36% 	 Time used:  0.71 sec
2023-04-02 14:19:20,636 		3072 of 10000 with 73.31% 	 Time used:  0.69 sec
2023-04-02 14:19:21,348 		3096 of 10000 with 73.22% 	 Time used:  0.71 sec
2023-04-02 14:19:22,023 		3120 of 10000 with 73.27% 	 Time used:  0.68 sec
2023-04-02 14:19:22,765 		3144 of 10000 with 73.28% 	 Time used:  0.74 sec
2023-04-02 14:19:23,494 		3168 of 10000 with 73.30% 	 Time used:  0.73 sec
2023-04-02 14:19:24,189 		3192 of 10000 with 73.18% 	 Time used:  0.69 sec
2023-04-02 14:19:24,892 		3216 of 10000 with 73.07% 	 Time used:  0.70 sec
2023-04-02 14:19:25,669 		3240 of 10000 with 72.99% 	 Time used:  0.78 sec
2023-04-02 14:19:26,378 		3264 of 10000 with 73.04% 	 Time used:  0.71 sec
2023-04-02 14:19:27,105 		3288 of 10000 with 73.08% 	 Time used:  0.73 sec
2023-04-02 14:19:27,823 		3312 of 10000 with 73.13% 	 Time used:  0.72 sec
2023-04-02 14:19:28,563 		3336 of 10000 with 73.11% 	 Time used:  0.74 sec
2023-04-02 14:19:29,254 		3360 of 10000 with 73.07% 	 Time used:  0.69 sec
2023-04-02 14:19:30,011 		3384 of 10000 with 73.05% 	 Time used:  0.76 sec
2023-04-02 14:19:30,700 		3408 of 10000 with 73.12% 	 Time used:  0.69 sec
2023-04-02 14:19:31,379 		3432 of 10000 with 73.05% 	 Time used:  0.68 sec
2023-04-02 14:19:32,086 		3456 of 10000 with 72.95% 	 Time used:  0.71 sec
2023-04-02 14:19:32,828 		3480 of 10000 with 72.99% 	 Time used:  0.74 sec
2023-04-02 14:19:33,536 		3504 of 10000 with 72.95% 	 Time used:  0.71 sec
2023-04-02 14:19:34,254 		3528 of 10000 with 72.87% 	 Time used:  0.72 sec
2023-04-02 14:19:34,919 		3552 of 10000 with 72.92% 	 Time used:  0.66 sec
2023-04-02 14:19:35,642 		3576 of 10000 with 72.99% 	 Time used:  0.72 sec
2023-04-02 14:19:36,411 		3600 of 10000 with 73.03% 	 Time used:  0.77 sec
2023-04-02 14:19:37,160 		3624 of 10000 with 73.01% 	 Time used:  0.75 sec
2023-04-02 14:19:37,916 		3648 of 10000 with 73.00% 	 Time used:  0.75 sec
2023-04-02 14:19:38,679 		3672 of 10000 with 73.09% 	 Time used:  0.76 sec
2023-04-02 14:19:39,374 		3696 of 10000 with 73.13% 	 Time used:  0.70 sec
2023-04-02 14:19:40,100 		3720 of 10000 with 73.12% 	 Time used:  0.72 sec
2023-04-02 14:19:40,812 		3744 of 10000 with 73.13% 	 Time used:  0.71 sec
2023-04-02 14:19:41,473 		3768 of 10000 with 73.17% 	 Time used:  0.66 sec
2023-04-02 14:19:42,246 		3792 of 10000 with 73.15% 	 Time used:  0.77 sec
2023-04-02 14:19:42,962 		3816 of 10000 with 73.22% 	 Time used:  0.72 sec
2023-04-02 14:19:43,651 		3840 of 10000 with 73.26% 	 Time used:  0.69 sec
2023-04-02 14:19:44,382 		3864 of 10000 with 73.32% 	 Time used:  0.73 sec
2023-04-02 14:19:45,118 		3888 of 10000 with 73.25% 	 Time used:  0.74 sec
2023-04-02 14:19:45,857 		3912 of 10000 with 73.19% 	 Time used:  0.74 sec
2023-04-02 14:19:46,568 		3936 of 10000 with 73.12% 	 Time used:  0.71 sec
2023-04-02 14:19:47,267 		3960 of 10000 with 73.13% 	 Time used:  0.70 sec
2023-04-02 14:19:47,978 		3984 of 10000 with 73.12% 	 Time used:  0.71 sec
2023-04-02 14:19:48,663 		4008 of 10000 with 73.10% 	 Time used:  0.68 sec
2023-04-02 14:19:49,367 		4032 of 10000 with 73.19% 	 Time used:  0.70 sec
2023-04-02 14:19:50,053 		4056 of 10000 with 73.15% 	 Time used:  0.69 sec
2023-04-02 14:19:50,762 		4080 of 10000 with 73.26% 	 Time used:  0.71 sec
2023-04-02 14:19:51,458 		4104 of 10000 with 73.27% 	 Time used:  0.70 sec
2023-04-02 14:19:52,173 		4128 of 10000 with 73.21% 	 Time used:  0.71 sec
2023-04-02 14:19:52,911 		4152 of 10000 with 73.24% 	 Time used:  0.74 sec
2023-04-02 14:19:53,608 		4176 of 10000 with 73.25% 	 Time used:  0.70 sec
2023-04-02 14:19:54,299 		4200 of 10000 with 73.33% 	 Time used:  0.69 sec
2023-04-02 14:19:54,965 		4224 of 10000 with 73.32% 	 Time used:  0.67 sec
2023-04-02 14:19:55,650 		4248 of 10000 with 73.38% 	 Time used:  0.69 sec
2023-04-02 14:19:56,389 		4272 of 10000 with 73.46% 	 Time used:  0.74 sec
2023-04-02 14:19:57,113 		4296 of 10000 with 73.42% 	 Time used:  0.72 sec
2023-04-02 14:19:57,844 		4320 of 10000 with 73.33% 	 Time used:  0.73 sec
2023-04-02 14:19:58,514 		4344 of 10000 with 73.39% 	 Time used:  0.67 sec
2023-04-02 14:19:59,213 		4368 of 10000 with 73.37% 	 Time used:  0.70 sec
2023-04-02 14:19:59,954 		4392 of 10000 with 73.34% 	 Time used:  0.74 sec
2023-04-02 14:20:00,706 		4416 of 10000 with 73.39% 	 Time used:  0.75 sec
2023-04-02 14:20:01,368 		4440 of 10000 with 73.40% 	 Time used:  0.66 sec
2023-04-02 14:20:02,064 		4464 of 10000 with 73.34% 	 Time used:  0.70 sec
2023-04-02 14:20:02,716 		4488 of 10000 with 73.37% 	 Time used:  0.65 sec
2023-04-02 14:20:03,380 		4512 of 10000 with 73.43% 	 Time used:  0.66 sec
2023-04-02 14:20:04,115 		4536 of 10000 with 73.41% 	 Time used:  0.74 sec
2023-04-02 14:20:04,760 		4560 of 10000 with 73.40% 	 Time used:  0.64 sec
2023-04-02 14:20:05,465 		4584 of 10000 with 73.36% 	 Time used:  0.70 sec
2023-04-02 14:20:06,208 		4608 of 10000 with 73.37% 	 Time used:  0.74 sec
2023-04-02 14:20:06,961 		4632 of 10000 with 73.34% 	 Time used:  0.75 sec
2023-04-02 14:20:07,693 		4656 of 10000 with 73.35% 	 Time used:  0.73 sec
2023-04-02 14:20:08,432 		4680 of 10000 with 73.44% 	 Time used:  0.74 sec
2023-04-02 14:20:09,092 		4704 of 10000 with 73.51% 	 Time used:  0.66 sec
2023-04-02 14:20:09,810 		4728 of 10000 with 73.48% 	 Time used:  0.72 sec
2023-04-02 14:20:10,562 		4752 of 10000 with 73.42% 	 Time used:  0.75 sec
2023-04-02 14:20:11,263 		4776 of 10000 with 73.47% 	 Time used:  0.70 sec
2023-04-02 14:20:11,942 		4800 of 10000 with 73.48% 	 Time used:  0.68 sec
2023-04-02 14:20:12,628 		4824 of 10000 with 73.51% 	 Time used:  0.68 sec
2023-04-02 14:20:13,300 		4848 of 10000 with 73.43% 	 Time used:  0.67 sec
2023-04-02 14:20:13,959 		4872 of 10000 with 73.46% 	 Time used:  0.66 sec
2023-04-02 14:20:14,654 		4896 of 10000 with 73.49% 	 Time used:  0.69 sec
2023-04-02 14:20:15,341 		4920 of 10000 with 73.52% 	 Time used:  0.69 sec
2023-04-02 14:20:16,009 		4944 of 10000 with 73.48% 	 Time used:  0.67 sec
2023-04-02 14:20:16,765 		4968 of 10000 with 73.45% 	 Time used:  0.76 sec
2023-04-02 14:20:17,484 		4992 of 10000 with 73.40% 	 Time used:  0.72 sec
2023-04-02 14:20:18,194 		5016 of 10000 with 73.44% 	 Time used:  0.71 sec
2023-04-02 14:20:18,871 		5040 of 10000 with 73.43% 	 Time used:  0.68 sec
2023-04-02 14:20:19,636 		5064 of 10000 with 73.38% 	 Time used:  0.76 sec
2023-04-02 14:20:20,345 		5088 of 10000 with 73.39% 	 Time used:  0.71 sec
2023-04-02 14:20:21,055 		5112 of 10000 with 73.36% 	 Time used:  0.71 sec
2023-04-02 14:20:21,904 		5136 of 10000 with 73.31% 	 Time used:  0.85 sec
2023-04-02 14:20:22,630 		5160 of 10000 with 73.28% 	 Time used:  0.73 sec
2023-04-02 14:20:23,390 		5184 of 10000 with 73.23% 	 Time used:  0.76 sec
2023-04-02 14:20:24,104 		5208 of 10000 with 73.21% 	 Time used:  0.71 sec
2023-04-02 14:20:24,816 		5232 of 10000 with 73.15% 	 Time used:  0.71 sec
2023-04-02 14:20:25,512 		5256 of 10000 with 73.08% 	 Time used:  0.70 sec
2023-04-02 14:20:26,191 		5280 of 10000 with 73.18% 	 Time used:  0.68 sec
2023-04-02 14:20:26,903 		5304 of 10000 with 73.17% 	 Time used:  0.71 sec
2023-04-02 14:20:27,619 		5328 of 10000 with 73.14% 	 Time used:  0.72 sec
2023-04-02 14:20:28,335 		5352 of 10000 with 73.17% 	 Time used:  0.72 sec
2023-04-02 14:20:29,021 		5376 of 10000 with 73.18% 	 Time used:  0.69 sec
2023-04-02 14:20:29,710 		5400 of 10000 with 73.13% 	 Time used:  0.69 sec
2023-04-02 14:20:30,428 		5424 of 10000 with 73.16% 	 Time used:  0.72 sec
2023-04-02 14:20:31,140 		5448 of 10000 with 73.18% 	 Time used:  0.71 sec
2023-04-02 14:20:31,805 		5472 of 10000 with 73.10% 	 Time used:  0.66 sec
2023-04-02 14:20:32,505 		5496 of 10000 with 73.13% 	 Time used:  0.70 sec
2023-04-02 14:20:33,265 		5520 of 10000 with 73.10% 	 Time used:  0.76 sec
2023-04-02 14:20:33,939 		5544 of 10000 with 73.09% 	 Time used:  0.67 sec
2023-04-02 14:20:34,698 		5568 of 10000 with 73.01% 	 Time used:  0.76 sec
2023-04-02 14:20:35,406 		5592 of 10000 with 73.03% 	 Time used:  0.71 sec
2023-04-02 14:20:36,108 		5616 of 10000 with 73.02% 	 Time used:  0.70 sec
2023-04-02 14:20:36,788 		5640 of 10000 with 73.03% 	 Time used:  0.68 sec
2023-04-02 14:20:37,534 		5664 of 10000 with 72.99% 	 Time used:  0.74 sec
2023-04-02 14:20:38,303 		5688 of 10000 with 72.98% 	 Time used:  0.77 sec
2023-04-02 14:20:39,055 		5712 of 10000 with 73.00% 	 Time used:  0.75 sec
2023-04-02 14:20:39,806 		5736 of 10000 with 73.00% 	 Time used:  0.75 sec
2023-04-02 14:20:40,540 		5760 of 10000 with 73.02% 	 Time used:  0.73 sec
2023-04-02 14:20:41,290 		5784 of 10000 with 73.10% 	 Time used:  0.75 sec
2023-04-02 14:20:42,060 		5808 of 10000 with 73.16% 	 Time used:  0.77 sec
2023-04-02 14:20:42,745 		5832 of 10000 with 73.10% 	 Time used:  0.68 sec
2023-04-02 14:20:43,500 		5856 of 10000 with 73.10% 	 Time used:  0.75 sec
2023-04-02 14:20:44,222 		5880 of 10000 with 73.04% 	 Time used:  0.72 sec
2023-04-02 14:20:44,919 		5904 of 10000 with 73.00% 	 Time used:  0.70 sec
2023-04-02 14:20:45,586 		5928 of 10000 with 72.96% 	 Time used:  0.67 sec
2023-04-02 14:20:46,295 		5952 of 10000 with 72.93% 	 Time used:  0.71 sec
2023-04-02 14:20:47,027 		5976 of 10000 with 72.96% 	 Time used:  0.73 sec
2023-04-02 14:20:47,734 		6000 of 10000 with 72.93% 	 Time used:  0.71 sec
2023-04-02 14:20:48,432 		6024 of 10000 with 72.88% 	 Time used:  0.70 sec
2023-04-02 14:20:49,071 		6048 of 10000 with 72.90% 	 Time used:  0.64 sec
2023-04-02 14:20:49,778 		6072 of 10000 with 72.89% 	 Time used:  0.71 sec
2023-04-02 14:20:50,487 		6096 of 10000 with 72.97% 	 Time used:  0.71 sec
2023-04-02 14:20:51,197 		6120 of 10000 with 73.04% 	 Time used:  0.71 sec
2023-04-02 14:20:51,919 		6144 of 10000 with 73.01% 	 Time used:  0.72 sec
2023-04-02 14:20:52,608 		6168 of 10000 with 72.99% 	 Time used:  0.69 sec
2023-04-02 14:20:53,284 		6192 of 10000 with 72.97% 	 Time used:  0.68 sec
2023-04-02 14:20:54,001 		6216 of 10000 with 72.97% 	 Time used:  0.72 sec
2023-04-02 14:20:54,717 		6240 of 10000 with 73.01% 	 Time used:  0.72 sec
2023-04-02 14:20:55,346 		6264 of 10000 with 73.04% 	 Time used:  0.63 sec
2023-04-02 14:20:56,093 		6288 of 10000 with 73.11% 	 Time used:  0.75 sec
2023-04-02 14:20:56,816 		6312 of 10000 with 73.13% 	 Time used:  0.72 sec
2023-04-02 14:20:57,507 		6336 of 10000 with 73.20% 	 Time used:  0.69 sec
2023-04-02 14:20:58,193 		6360 of 10000 with 73.24% 	 Time used:  0.69 sec
2023-04-02 14:20:58,904 		6384 of 10000 with 73.26% 	 Time used:  0.71 sec
2023-04-02 14:20:59,697 		6408 of 10000 with 73.30% 	 Time used:  0.79 sec
2023-04-02 14:21:00,443 		6432 of 10000 with 73.31% 	 Time used:  0.75 sec
2023-04-02 14:21:01,110 		6456 of 10000 with 73.25% 	 Time used:  0.67 sec
2023-04-02 14:21:01,752 		6480 of 10000 with 73.29% 	 Time used:  0.64 sec
2023-04-02 14:21:02,429 		6504 of 10000 with 73.26% 	 Time used:  0.68 sec
2023-04-02 14:21:03,144 		6528 of 10000 with 73.27% 	 Time used:  0.72 sec
2023-04-02 14:21:03,843 		6552 of 10000 with 73.24% 	 Time used:  0.70 sec
2023-04-02 14:21:04,519 		6576 of 10000 with 73.22% 	 Time used:  0.68 sec
2023-04-02 14:21:05,215 		6600 of 10000 with 73.23% 	 Time used:  0.70 sec
2023-04-02 14:21:05,954 		6624 of 10000 with 73.25% 	 Time used:  0.74 sec
2023-04-02 14:21:06,661 		6648 of 10000 with 73.26% 	 Time used:  0.71 sec
2023-04-02 14:21:07,362 		6672 of 10000 with 73.29% 	 Time used:  0.70 sec
2023-04-02 14:21:08,172 		6696 of 10000 with 73.30% 	 Time used:  0.81 sec
2023-04-02 14:21:08,958 		6720 of 10000 with 73.27% 	 Time used:  0.79 sec
2023-04-02 14:21:09,585 		6744 of 10000 with 73.25% 	 Time used:  0.63 sec
2023-04-02 14:21:10,337 		6768 of 10000 with 73.23% 	 Time used:  0.75 sec
2023-04-02 14:21:11,056 		6792 of 10000 with 73.23% 	 Time used:  0.72 sec
2023-04-02 14:21:11,775 		6816 of 10000 with 73.22% 	 Time used:  0.72 sec
2023-04-02 14:21:12,507 		6840 of 10000 with 73.23% 	 Time used:  0.73 sec
2023-04-02 14:21:13,278 		6864 of 10000 with 73.19% 	 Time used:  0.77 sec
2023-04-02 14:21:13,960 		6888 of 10000 with 73.17% 	 Time used:  0.68 sec
2023-04-02 14:21:14,671 		6912 of 10000 with 73.18% 	 Time used:  0.71 sec
2023-04-02 14:21:15,460 		6936 of 10000 with 73.13% 	 Time used:  0.79 sec
2023-04-02 14:21:16,178 		6960 of 10000 with 73.12% 	 Time used:  0.72 sec
2023-04-02 14:21:16,877 		6984 of 10000 with 73.10% 	 Time used:  0.70 sec
2023-04-02 14:21:17,540 		7008 of 10000 with 73.06% 	 Time used:  0.66 sec
2023-04-02 14:21:18,273 		7032 of 10000 with 73.07% 	 Time used:  0.73 sec
2023-04-02 14:21:18,976 		7056 of 10000 with 73.06% 	 Time used:  0.70 sec
2023-04-02 14:21:19,711 		7080 of 10000 with 73.05% 	 Time used:  0.73 sec
2023-04-02 14:21:20,455 		7104 of 10000 with 73.04% 	 Time used:  0.74 sec
2023-04-02 14:21:21,122 		7128 of 10000 with 73.04% 	 Time used:  0.67 sec
2023-04-02 14:21:21,774 		7152 of 10000 with 73.03% 	 Time used:  0.65 sec
2023-04-02 14:21:22,490 		7176 of 10000 with 73.05% 	 Time used:  0.72 sec
2023-04-02 14:21:23,237 		7200 of 10000 with 73.07% 	 Time used:  0.75 sec
2023-04-02 14:21:23,984 		7224 of 10000 with 73.05% 	 Time used:  0.75 sec
2023-04-02 14:21:24,703 		7248 of 10000 with 73.08% 	 Time used:  0.72 sec
2023-04-02 14:21:25,421 		7272 of 10000 with 73.07% 	 Time used:  0.72 sec
2023-04-02 14:21:26,142 		7296 of 10000 with 73.11% 	 Time used:  0.72 sec
2023-04-02 14:21:26,796 		7320 of 10000 with 73.14% 	 Time used:  0.65 sec
2023-04-02 14:21:27,494 		7344 of 10000 with 73.22% 	 Time used:  0.70 sec
2023-04-02 14:21:28,363 		7368 of 10000 with 73.22% 	 Time used:  0.87 sec
2023-04-02 14:21:29,097 		7392 of 10000 with 73.23% 	 Time used:  0.73 sec
2023-04-02 14:21:29,853 		7416 of 10000 with 73.18% 	 Time used:  0.75 sec
2023-04-02 14:21:30,519 		7440 of 10000 with 73.13% 	 Time used:  0.67 sec
2023-04-02 14:21:31,220 		7464 of 10000 with 73.11% 	 Time used:  0.70 sec
2023-04-02 14:21:31,912 		7488 of 10000 with 73.18% 	 Time used:  0.69 sec
2023-04-02 14:21:32,678 		7512 of 10000 with 73.18% 	 Time used:  0.77 sec
2023-04-02 14:21:33,342 		7536 of 10000 with 73.20% 	 Time used:  0.66 sec
2023-04-02 14:21:34,096 		7560 of 10000 with 73.16% 	 Time used:  0.75 sec
2023-04-02 14:21:34,796 		7584 of 10000 with 73.19% 	 Time used:  0.70 sec
2023-04-02 14:21:35,502 		7608 of 10000 with 73.20% 	 Time used:  0.71 sec
2023-04-02 14:21:36,196 		7632 of 10000 with 73.20% 	 Time used:  0.69 sec
2023-04-02 14:21:36,896 		7656 of 10000 with 73.21% 	 Time used:  0.70 sec
2023-04-02 14:21:37,600 		7680 of 10000 with 73.22% 	 Time used:  0.70 sec
2023-04-02 14:21:38,260 		7704 of 10000 with 73.27% 	 Time used:  0.66 sec
2023-04-02 14:21:38,990 		7728 of 10000 with 73.29% 	 Time used:  0.73 sec
2023-04-02 14:21:39,627 		7752 of 10000 with 73.27% 	 Time used:  0.64 sec
2023-04-02 14:21:40,302 		7776 of 10000 with 73.30% 	 Time used:  0.67 sec
2023-04-02 14:21:41,000 		7800 of 10000 with 73.29% 	 Time used:  0.70 sec
2023-04-02 14:21:41,773 		7824 of 10000 with 73.31% 	 Time used:  0.77 sec
2023-04-02 14:21:42,508 		7848 of 10000 with 73.31% 	 Time used:  0.73 sec
2023-04-02 14:21:43,203 		7872 of 10000 with 73.32% 	 Time used:  0.69 sec
2023-04-02 14:21:43,893 		7896 of 10000 with 73.35% 	 Time used:  0.69 sec
2023-04-02 14:21:44,645 		7920 of 10000 with 73.35% 	 Time used:  0.75 sec
2023-04-02 14:21:45,371 		7944 of 10000 with 73.35% 	 Time used:  0.73 sec
2023-04-02 14:21:46,159 		7968 of 10000 with 73.34% 	 Time used:  0.79 sec
2023-04-02 14:21:46,876 		7992 of 10000 with 73.31% 	 Time used:  0.72 sec
2023-04-02 14:21:47,552 		8016 of 10000 with 73.33% 	 Time used:  0.68 sec
2023-04-02 14:21:48,195 		8040 of 10000 with 73.35% 	 Time used:  0.64 sec
2023-04-02 14:21:48,895 		8064 of 10000 with 73.35% 	 Time used:  0.70 sec
2023-04-02 14:21:49,652 		8088 of 10000 with 73.33% 	 Time used:  0.76 sec
2023-04-02 14:21:50,398 		8112 of 10000 with 73.35% 	 Time used:  0.75 sec
2023-04-02 14:21:51,134 		8136 of 10000 with 73.32% 	 Time used:  0.74 sec
2023-04-02 14:21:51,835 		8160 of 10000 with 73.31% 	 Time used:  0.70 sec
2023-04-02 14:21:52,512 		8184 of 10000 with 73.34% 	 Time used:  0.68 sec
2023-04-02 14:21:53,241 		8208 of 10000 with 73.34% 	 Time used:  0.73 sec
2023-04-02 14:21:53,944 		8232 of 10000 with 73.35% 	 Time used:  0.70 sec
2023-04-02 14:21:54,675 		8256 of 10000 with 73.35% 	 Time used:  0.73 sec
2023-04-02 14:21:55,382 		8280 of 10000 with 73.36% 	 Time used:  0.71 sec
2023-04-02 14:21:56,125 		8304 of 10000 with 73.33% 	 Time used:  0.74 sec
2023-04-02 14:21:56,872 		8328 of 10000 with 73.28% 	 Time used:  0.75 sec
2023-04-02 14:21:57,545 		8352 of 10000 with 73.28% 	 Time used:  0.67 sec
2023-04-02 14:21:58,214 		8376 of 10000 with 73.28% 	 Time used:  0.67 sec
2023-04-02 14:21:58,946 		8400 of 10000 with 73.26% 	 Time used:  0.73 sec
2023-04-02 14:21:59,667 		8424 of 10000 with 73.28% 	 Time used:  0.72 sec
2023-04-02 14:22:00,344 		8448 of 10000 with 73.24% 	 Time used:  0.68 sec
2023-04-02 14:22:01,064 		8472 of 10000 with 73.22% 	 Time used:  0.72 sec
2023-04-02 14:22:01,798 		8496 of 10000 with 73.20% 	 Time used:  0.73 sec
2023-04-02 14:22:02,471 		8520 of 10000 with 73.20% 	 Time used:  0.67 sec
2023-04-02 14:22:03,178 		8544 of 10000 with 73.21% 	 Time used:  0.71 sec
2023-04-02 14:22:03,927 		8568 of 10000 with 73.24% 	 Time used:  0.75 sec
2023-04-02 14:22:04,609 		8592 of 10000 with 73.24% 	 Time used:  0.68 sec
2023-04-02 14:22:05,282 		8616 of 10000 with 73.25% 	 Time used:  0.67 sec
2023-04-02 14:22:06,038 		8640 of 10000 with 73.21% 	 Time used:  0.76 sec
2023-04-02 14:22:06,776 		8664 of 10000 with 73.20% 	 Time used:  0.74 sec
2023-04-02 14:22:07,524 		8688 of 10000 with 73.20% 	 Time used:  0.75 sec
2023-04-02 14:22:08,203 		8712 of 10000 with 73.20% 	 Time used:  0.68 sec
2023-04-02 14:22:08,953 		8736 of 10000 with 73.17% 	 Time used:  0.75 sec
2023-04-02 14:22:09,672 		8760 of 10000 with 73.16% 	 Time used:  0.72 sec
2023-04-02 14:22:10,352 		8784 of 10000 with 73.14% 	 Time used:  0.68 sec
2023-04-02 14:22:11,069 		8808 of 10000 with 73.14% 	 Time used:  0.72 sec
2023-04-02 14:22:11,730 		8832 of 10000 with 73.13% 	 Time used:  0.66 sec
2023-04-02 14:22:12,395 		8856 of 10000 with 73.13% 	 Time used:  0.66 sec
2023-04-02 14:22:13,087 		8880 of 10000 with 73.15% 	 Time used:  0.69 sec
2023-04-02 14:22:13,743 		8904 of 10000 with 73.17% 	 Time used:  0.66 sec
2023-04-02 14:22:14,439 		8928 of 10000 with 73.17% 	 Time used:  0.70 sec
2023-04-02 14:22:15,114 		8952 of 10000 with 73.17% 	 Time used:  0.67 sec
2023-04-02 14:22:15,744 		8976 of 10000 with 73.14% 	 Time used:  0.63 sec
2023-04-02 14:22:16,430 		9000 of 10000 with 73.14% 	 Time used:  0.69 sec
2023-04-02 14:22:17,134 		9024 of 10000 with 73.14% 	 Time used:  0.70 sec
2023-04-02 14:22:17,858 		9048 of 10000 with 73.12% 	 Time used:  0.72 sec
2023-04-02 14:22:18,539 		9072 of 10000 with 73.12% 	 Time used:  0.68 sec
2023-04-02 14:22:19,267 		9096 of 10000 with 73.13% 	 Time used:  0.73 sec
2023-04-02 14:22:19,979 		9120 of 10000 with 73.15% 	 Time used:  0.71 sec
2023-04-02 14:22:20,716 		9144 of 10000 with 73.10% 	 Time used:  0.74 sec
2023-04-02 14:22:21,424 		9168 of 10000 with 73.12% 	 Time used:  0.71 sec
2023-04-02 14:22:22,091 		9192 of 10000 with 73.16% 	 Time used:  0.67 sec
2023-04-02 14:22:22,882 		9216 of 10000 with 73.18% 	 Time used:  0.79 sec
2023-04-02 14:22:23,578 		9240 of 10000 with 73.13% 	 Time used:  0.70 sec
2023-04-02 14:22:24,291 		9264 of 10000 with 73.11% 	 Time used:  0.71 sec
2023-04-02 14:22:24,988 		9288 of 10000 with 73.12% 	 Time used:  0.70 sec
2023-04-02 14:22:25,713 		9312 of 10000 with 73.10% 	 Time used:  0.72 sec
2023-04-02 14:22:26,386 		9336 of 10000 with 73.13% 	 Time used:  0.67 sec
2023-04-02 14:22:27,110 		9360 of 10000 with 73.07% 	 Time used:  0.72 sec
2023-04-02 14:22:27,784 		9384 of 10000 with 73.02% 	 Time used:  0.67 sec
2023-04-02 14:22:28,477 		9408 of 10000 with 73.02% 	 Time used:  0.69 sec
2023-04-02 14:22:29,205 		9432 of 10000 with 72.99% 	 Time used:  0.73 sec
2023-04-02 14:22:29,908 		9456 of 10000 with 72.94% 	 Time used:  0.70 sec
2023-04-02 14:22:30,613 		9480 of 10000 with 72.96% 	 Time used:  0.70 sec
2023-04-02 14:22:31,410 		9504 of 10000 with 72.98% 	 Time used:  0.80 sec
2023-04-02 14:22:32,103 		9528 of 10000 with 72.96% 	 Time used:  0.69 sec
2023-04-02 14:22:32,836 		9552 of 10000 with 72.99% 	 Time used:  0.73 sec
2023-04-02 14:22:33,584 		9576 of 10000 with 73.02% 	 Time used:  0.75 sec
2023-04-02 14:22:34,242 		9600 of 10000 with 73.06% 	 Time used:  0.66 sec
2023-04-02 14:22:34,947 		9624 of 10000 with 73.04% 	 Time used:  0.71 sec
2023-04-02 14:22:35,662 		9648 of 10000 with 73.03% 	 Time used:  0.71 sec
2023-04-02 14:22:36,376 		9672 of 10000 with 73.01% 	 Time used:  0.71 sec
2023-04-02 14:22:37,172 		9696 of 10000 with 73.03% 	 Time used:  0.80 sec
2023-04-02 14:22:37,845 		9720 of 10000 with 73.06% 	 Time used:  0.67 sec
2023-04-02 14:22:38,545 		9744 of 10000 with 73.08% 	 Time used:  0.70 sec
2023-04-02 14:22:39,262 		9768 of 10000 with 73.05% 	 Time used:  0.72 sec
2023-04-02 14:22:39,908 		9792 of 10000 with 73.01% 	 Time used:  0.65 sec
2023-04-02 14:22:40,650 		9816 of 10000 with 72.99% 	 Time used:  0.74 sec
2023-04-02 14:22:41,388 		9840 of 10000 with 72.97% 	 Time used:  0.74 sec
2023-04-02 14:22:42,031 		9864 of 10000 with 72.99% 	 Time used:  0.64 sec
2023-04-02 14:22:42,738 		9888 of 10000 with 72.97% 	 Time used:  0.71 sec
2023-04-02 14:22:43,412 		9912 of 10000 with 72.99% 	 Time used:  0.67 sec
2023-04-02 14:22:44,150 		9936 of 10000 with 72.97% 	 Time used:  0.74 sec
2023-04-02 14:22:44,819 		9960 of 10000 with 72.97% 	 Time used:  0.67 sec
2023-04-02 14:22:45,508 		9984 of 10000 with 72.94% 	 Time used:  0.69 sec
2023-04-02 14:22:45,975 		10000 of 10000 with 72.94% 	 Time used:  0.47 sec
2023-04-02 14:22:45,975 
2023-04-02 14:22:45,977 			Learning rate: weights:   1.000e-02    
2023-04-02 14:22:45,977 			Last test performance: 72.94%
2023-04-02 14:22:45,977 ----------------
2023-04-02 14:23:00,333   41  =>  0    		Training 486 pattern with 73.33% 	Forward time: 	14.10 sec
2023-04-02 14:23:00,333 			Loss:    6.162e-01    			Backward time: 	 0.25 sec 
2023-04-02 14:23:00,333 ADAM: Layer 0 -> dw_min:9.9590e-01  dw_max:1.0037e+00 lr:1.0000e-02
2023-04-02 14:23:00,333 ADAM: Layer 1 -> dw_min:9.9215e-01  dw_max:1.0075e+00 lr:1.0000e-02
2023-04-02 14:23:00,334 ADAM: Layer 2 -> dw_min:9.9034e-01  dw_max:1.0091e+00 lr:1.0000e-02
2023-04-02 14:23:00,334 ADAM: Layer 3 -> dw_min:9.9624e-01  dw_max:1.0041e+00 lr:1.0000e-02
2023-04-02 14:23:00,352 			Learning rate: weights:   1.000e-02    
2023-04-02 14:23:00,352 			Last test performance: 72.94%
2023-04-02 14:23:00,352 ----------------
2023-04-02 14:23:14,997   41  =>  1    		Training 486 pattern with 72.50% 	Forward time: 	14.39 sec
2023-04-02 14:23:14,997 			Loss:    6.177e-01    			Backward time: 	 0.25 sec 
2023-04-02 14:23:14,998 ADAM: Layer 0 -> dw_min:9.9238e-01  dw_max:1.0033e+00 lr:1.0000e-02
2023-04-02 14:23:14,998 ADAM: Layer 1 -> dw_min:9.9155e-01  dw_max:1.0064e+00 lr:1.0000e-02
2023-04-02 14:23:14,998 ADAM: Layer 2 -> dw_min:9.8951e-01  dw_max:1.0110e+00 lr:1.0000e-02
2023-04-02 14:23:14,998 ADAM: Layer 3 -> dw_min:9.9591e-01  dw_max:1.0035e+00 lr:1.0000e-02
2023-04-02 14:23:15,017 			Learning rate: weights:   1.000e-02    
2023-04-02 14:23:15,017 			Last test performance: 72.94%
2023-04-02 14:23:15,017 ----------------
2023-04-02 14:23:28,941   41  =>  2    		Training 486 pattern with 71.67% 	Forward time: 	13.67 sec
2023-04-02 14:23:28,941 			Loss:    6.609e-01    			Backward time: 	 0.25 sec 
2023-04-02 14:23:28,941 ADAM: Layer 0 -> dw_min:9.9168e-01  dw_max:1.0039e+00 lr:1.0000e-02
2023-04-02 14:23:28,941 ADAM: Layer 1 -> dw_min:9.9191e-01  dw_max:1.0075e+00 lr:1.0000e-02
2023-04-02 14:23:28,941 ADAM: Layer 2 -> dw_min:9.8910e-01  dw_max:1.0099e+00 lr:1.0000e-02
2023-04-02 14:23:28,942 ADAM: Layer 3 -> dw_min:9.9602e-01  dw_max:1.0038e+00 lr:1.0000e-02
2023-04-02 14:23:29,015 			Learning rate: weights:   1.000e-02    
2023-04-02 14:23:29,015 			Last test performance: 72.94%
2023-04-02 14:23:29,015 ----------------
2023-04-02 14:23:43,414   41  =>  3    		Training 486 pattern with 73.33% 	Forward time: 	14.14 sec
2023-04-02 14:23:43,415 			Loss:    6.155e-01    			Backward time: 	 0.25 sec 
2023-04-02 14:23:43,415 ADAM: Layer 0 -> dw_min:9.9233e-01  dw_max:1.0038e+00 lr:1.0000e-02
2023-04-02 14:23:43,415 ADAM: Layer 1 -> dw_min:9.9293e-01  dw_max:1.0070e+00 lr:1.0000e-02
2023-04-02 14:23:43,415 ADAM: Layer 2 -> dw_min:9.8766e-01  dw_max:1.0115e+00 lr:1.0000e-02
2023-04-02 14:23:43,415 ADAM: Layer 3 -> dw_min:9.9595e-01  dw_max:1.0046e+00 lr:1.0000e-02
2023-04-02 14:23:43,487 			Learning rate: weights:   1.000e-02    
2023-04-02 14:23:43,487 			Last test performance: 72.94%
2023-04-02 14:23:43,487 ----------------
2023-04-02 14:23:58,025   41  =>  4    		Training 486 pattern with 71.25% 	Forward time: 	14.28 sec
2023-04-02 14:23:58,025 			Loss:    6.431e-01    			Backward time: 	 0.25 sec 
2023-04-02 14:23:58,025 ADAM: Layer 0 -> dw_min:9.9227e-01  dw_max:1.0035e+00 lr:1.0000e-02
2023-04-02 14:23:58,025 ADAM: Layer 1 -> dw_min:9.9347e-01  dw_max:1.0053e+00 lr:1.0000e-02
2023-04-02 14:23:58,025 ADAM: Layer 2 -> dw_min:9.8876e-01  dw_max:1.0107e+00 lr:1.0000e-02
2023-04-02 14:23:58,025 ADAM: Layer 3 -> dw_min:9.9643e-01  dw_max:1.0039e+00 lr:1.0000e-02
2023-04-02 14:23:58,070 			Learning rate: weights:   1.000e-02    
2023-04-02 14:23:58,070 			Last test performance: 72.94%
2023-04-02 14:23:58,070 ----------------
2023-04-02 14:24:12,386   41  =>  5    		Training 486 pattern with 73.33% 	Forward time: 	14.06 sec
2023-04-02 14:24:12,386 			Loss:    5.944e-01    			Backward time: 	 0.25 sec 
2023-04-02 14:24:12,386 ADAM: Layer 0 -> dw_min:9.9316e-01  dw_max:1.0030e+00 lr:1.0000e-02
2023-04-02 14:24:12,386 ADAM: Layer 1 -> dw_min:9.9445e-01  dw_max:1.0057e+00 lr:1.0000e-02
2023-04-02 14:24:12,386 ADAM: Layer 2 -> dw_min:9.8643e-01  dw_max:1.0103e+00 lr:1.0000e-02
2023-04-02 14:24:12,387 ADAM: Layer 3 -> dw_min:9.9639e-01  dw_max:1.0048e+00 lr:1.0000e-02
2023-04-02 14:24:12,453 			Learning rate: weights:   1.000e-02    
2023-04-02 14:24:12,454 			Last test performance: 72.94%
2023-04-02 14:24:12,454 ----------------
2023-04-02 14:24:26,916   41  =>  6    		Training 486 pattern with 74.79% 	Forward time: 	14.20 sec
2023-04-02 14:24:26,916 			Loss:    6.124e-01    			Backward time: 	 0.25 sec 
2023-04-02 14:24:26,916 ADAM: Layer 0 -> dw_min:9.9452e-01  dw_max:1.0031e+00 lr:1.0000e-02
2023-04-02 14:24:26,917 ADAM: Layer 1 -> dw_min:9.9443e-01  dw_max:1.0060e+00 lr:1.0000e-02
2023-04-02 14:24:26,917 ADAM: Layer 2 -> dw_min:9.8778e-01  dw_max:1.0110e+00 lr:1.0000e-02
2023-04-02 14:24:26,917 ADAM: Layer 3 -> dw_min:9.9663e-01  dw_max:1.0041e+00 lr:1.0000e-02
2023-04-02 14:24:26,935 			Learning rate: weights:   1.000e-02    
2023-04-02 14:24:26,935 			Last test performance: 72.94%
2023-04-02 14:24:26,936 ----------------
2023-04-02 14:24:41,383   41  =>  7    		Training 486 pattern with 72.92% 	Forward time: 	14.19 sec
2023-04-02 14:24:41,384 			Loss:    6.606e-01    			Backward time: 	 0.25 sec 
2023-04-02 14:24:41,384 ADAM: Layer 0 -> dw_min:9.9524e-01  dw_max:1.0035e+00 lr:1.0000e-02
2023-04-02 14:24:41,384 ADAM: Layer 1 -> dw_min:9.9322e-01  dw_max:1.0069e+00 lr:1.0000e-02
2023-04-02 14:24:41,384 ADAM: Layer 2 -> dw_min:9.8925e-01  dw_max:1.0096e+00 lr:1.0000e-02
2023-04-02 14:24:41,384 ADAM: Layer 3 -> dw_min:9.9546e-01  dw_max:1.0036e+00 lr:1.0000e-02
2023-04-02 14:24:41,446 			Learning rate: weights:   1.000e-02    
2023-04-02 14:24:41,446 			Last test performance: 72.94%
2023-04-02 14:24:41,446 ----------------
2023-04-02 14:24:55,584   41  =>  8    		Training 486 pattern with 68.75% 	Forward time: 	13.88 sec
2023-04-02 14:24:55,584 			Loss:    7.399e-01    			Backward time: 	 0.25 sec 
2023-04-02 14:24:55,584 ADAM: Layer 0 -> dw_min:9.9571e-01  dw_max:1.0029e+00 lr:1.0000e-02
2023-04-02 14:24:55,585 ADAM: Layer 1 -> dw_min:9.9385e-01  dw_max:1.0061e+00 lr:1.0000e-02
2023-04-02 14:24:55,585 ADAM: Layer 2 -> dw_min:9.8898e-01  dw_max:1.0092e+00 lr:1.0000e-02
2023-04-02 14:24:55,585 ADAM: Layer 3 -> dw_min:9.9570e-01  dw_max:1.0040e+00 lr:1.0000e-02
2023-04-02 14:24:55,630 			Learning rate: weights:   1.000e-02    
2023-04-02 14:24:55,630 			Last test performance: 72.94%
2023-04-02 14:24:55,630 ----------------
2023-04-02 14:25:10,029   41  =>  9    		Training 486 pattern with 73.96% 	Forward time: 	14.14 sec
2023-04-02 14:25:10,029 			Loss:    6.224e-01    			Backward time: 	 0.25 sec 
2023-04-02 14:25:10,030 ADAM: Layer 0 -> dw_min:9.9562e-01  dw_max:1.0031e+00 lr:1.0000e-02
2023-04-02 14:25:10,030 ADAM: Layer 1 -> dw_min:9.9304e-01  dw_max:1.0067e+00 lr:1.0000e-02
2023-04-02 14:25:10,030 ADAM: Layer 2 -> dw_min:9.9008e-01  dw_max:1.0096e+00 lr:1.0000e-02
2023-04-02 14:25:10,030 ADAM: Layer 3 -> dw_min:9.9612e-01  dw_max:1.0047e+00 lr:1.0000e-02
2023-04-02 14:25:10,050 			Learning rate: weights:   1.000e-02    
2023-04-02 14:25:10,050 			Last test performance: 72.94%
2023-04-02 14:25:10,050 ----------------
2023-04-02 14:25:25,238   41  =>  10   		Training 486 pattern with 73.96% 	Forward time: 	14.93 sec
2023-04-02 14:25:25,238 			Loss:    6.271e-01    			Backward time: 	 0.25 sec 
2023-04-02 14:25:25,238 ADAM: Layer 0 -> dw_min:9.9563e-01  dw_max:1.0030e+00 lr:1.0000e-02
2023-04-02 14:25:25,238 ADAM: Layer 1 -> dw_min:9.9433e-01  dw_max:1.0067e+00 lr:1.0000e-02
2023-04-02 14:25:25,239 ADAM: Layer 2 -> dw_min:9.8949e-01  dw_max:1.0086e+00 lr:1.0000e-02
2023-04-02 14:25:25,239 ADAM: Layer 3 -> dw_min:9.9597e-01  dw_max:1.0037e+00 lr:1.0000e-02
2023-04-02 14:25:25,319 			Learning rate: weights:   1.000e-02    
2023-04-02 14:25:25,319 			Last test performance: 72.94%
2023-04-02 14:25:25,319 ----------------
2023-04-02 14:25:39,558   41  =>  11   		Training 486 pattern with 73.12% 	Forward time: 	13.98 sec
2023-04-02 14:25:39,558 			Loss:    6.450e-01    			Backward time: 	 0.25 sec 
2023-04-02 14:25:39,558 ADAM: Layer 0 -> dw_min:9.9600e-01  dw_max:1.0029e+00 lr:1.0000e-02
2023-04-02 14:25:39,558 ADAM: Layer 1 -> dw_min:9.9337e-01  dw_max:1.0062e+00 lr:1.0000e-02
2023-04-02 14:25:39,558 ADAM: Layer 2 -> dw_min:9.9052e-01  dw_max:1.0080e+00 lr:1.0000e-02
2023-04-02 14:25:39,558 ADAM: Layer 3 -> dw_min:9.9586e-01  dw_max:1.0048e+00 lr:1.0000e-02
2023-04-02 14:25:39,577 			Learning rate: weights:   1.000e-02    
2023-04-02 14:25:39,577 			Last test performance: 72.94%
2023-04-02 14:25:39,578 ----------------
2023-04-02 14:25:54,029   41  =>  12   		Training 486 pattern with 75.00% 	Forward time: 	14.19 sec
2023-04-02 14:25:54,029 			Loss:    6.197e-01    			Backward time: 	 0.25 sec 
2023-04-02 14:25:54,030 ADAM: Layer 0 -> dw_min:9.9566e-01  dw_max:1.0030e+00 lr:1.0000e-02
2023-04-02 14:25:54,030 ADAM: Layer 1 -> dw_min:9.9313e-01  dw_max:1.0063e+00 lr:1.0000e-02
2023-04-02 14:25:54,030 ADAM: Layer 2 -> dw_min:9.9062e-01  dw_max:1.0092e+00 lr:1.0000e-02
2023-04-02 14:25:54,030 ADAM: Layer 3 -> dw_min:9.9588e-01  dw_max:1.0048e+00 lr:1.0000e-02
2023-04-02 14:25:54,051 			Learning rate: weights:   1.000e-02    
2023-04-02 14:25:54,051 			Last test performance: 72.94%
2023-04-02 14:25:54,051 ----------------
2023-04-02 14:26:08,042   41  =>  13   		Training 486 pattern with 76.46% 	Forward time: 	13.73 sec
2023-04-02 14:26:08,042 			Loss:    5.723e-01    			Backward time: 	 0.25 sec 
2023-04-02 14:26:08,042 ADAM: Layer 0 -> dw_min:9.9421e-01  dw_max:1.0034e+00 lr:1.0000e-02
2023-04-02 14:26:08,042 ADAM: Layer 1 -> dw_min:9.9348e-01  dw_max:1.0064e+00 lr:1.0000e-02
2023-04-02 14:26:08,043 ADAM: Layer 2 -> dw_min:9.9092e-01  dw_max:1.0082e+00 lr:1.0000e-02
2023-04-02 14:26:08,043 ADAM: Layer 3 -> dw_min:9.9639e-01  dw_max:1.0051e+00 lr:1.0000e-02
2023-04-02 14:26:08,112 			Learning rate: weights:   1.000e-02    
2023-04-02 14:26:08,112 			Last test performance: 72.94%
2023-04-02 14:26:08,112 ----------------
2023-04-02 14:26:22,242   41  =>  14   		Training 486 pattern with 73.75% 	Forward time: 	13.87 sec
2023-04-02 14:26:22,242 			Loss:    6.477e-01    			Backward time: 	 0.25 sec 
2023-04-02 14:26:22,242 ADAM: Layer 0 -> dw_min:9.9277e-01  dw_max:1.0036e+00 lr:1.0000e-02
2023-04-02 14:26:22,242 ADAM: Layer 1 -> dw_min:9.9355e-01  dw_max:1.0065e+00 lr:1.0000e-02
2023-04-02 14:26:22,242 ADAM: Layer 2 -> dw_min:9.8848e-01  dw_max:1.0089e+00 lr:1.0000e-02
2023-04-02 14:26:22,242 ADAM: Layer 3 -> dw_min:9.9646e-01  dw_max:1.0048e+00 lr:1.0000e-02
2023-04-02 14:26:22,319 			Learning rate: weights:   1.000e-02    
2023-04-02 14:26:22,319 			Last test performance: 72.94%
2023-04-02 14:26:22,319 ----------------
2023-04-02 14:26:36,861   41  =>  15   		Training 486 pattern with 74.79% 	Forward time: 	14.28 sec
2023-04-02 14:26:36,861 			Loss:    6.280e-01    			Backward time: 	 0.25 sec 
2023-04-02 14:26:36,862 ADAM: Layer 0 -> dw_min:9.9191e-01  dw_max:1.0036e+00 lr:1.0000e-02
2023-04-02 14:26:36,862 ADAM: Layer 1 -> dw_min:9.9316e-01  dw_max:1.0075e+00 lr:1.0000e-02
2023-04-02 14:26:36,862 ADAM: Layer 2 -> dw_min:9.8900e-01  dw_max:1.0083e+00 lr:1.0000e-02
2023-04-02 14:26:36,862 ADAM: Layer 3 -> dw_min:9.9682e-01  dw_max:1.0049e+00 lr:1.0000e-02
2023-04-02 14:26:36,905 			Learning rate: weights:   1.000e-02    
2023-04-02 14:26:36,905 			Last test performance: 72.94%
2023-04-02 14:26:36,905 ----------------
2023-04-02 14:26:51,215   41  =>  16   		Training 486 pattern with 74.38% 	Forward time: 	14.05 sec
2023-04-02 14:26:51,216 			Loss:    6.182e-01    			Backward time: 	 0.25 sec 
2023-04-02 14:26:51,216 ADAM: Layer 0 -> dw_min:9.9208e-01  dw_max:1.0036e+00 lr:1.0000e-02
2023-04-02 14:26:51,216 ADAM: Layer 1 -> dw_min:9.9428e-01  dw_max:1.0076e+00 lr:1.0000e-02
2023-04-02 14:26:51,216 ADAM: Layer 2 -> dw_min:9.9004e-01  dw_max:1.0110e+00 lr:1.0000e-02
2023-04-02 14:26:51,216 ADAM: Layer 3 -> dw_min:9.9640e-01  dw_max:1.0045e+00 lr:1.0000e-02
2023-04-02 14:26:51,289 			Learning rate: weights:   1.000e-02    
2023-04-02 14:26:51,289 			Last test performance: 72.94%
2023-04-02 14:26:51,289 ----------------
2023-04-02 14:27:05,704   41  =>  17   		Training 486 pattern with 72.08% 	Forward time: 	14.16 sec
2023-04-02 14:27:05,704 			Loss:    6.658e-01    			Backward time: 	 0.25 sec 
2023-04-02 14:27:05,704 ADAM: Layer 0 -> dw_min:9.9302e-01  dw_max:1.0051e+00 lr:1.0000e-02
2023-04-02 14:27:05,704 ADAM: Layer 1 -> dw_min:9.9296e-01  dw_max:1.0075e+00 lr:1.0000e-02
2023-04-02 14:27:05,704 ADAM: Layer 2 -> dw_min:9.8701e-01  dw_max:1.0119e+00 lr:1.0000e-02
2023-04-02 14:27:05,704 ADAM: Layer 3 -> dw_min:9.9640e-01  dw_max:1.0044e+00 lr:1.0000e-02
2023-04-02 14:27:05,795 			Learning rate: weights:   1.000e-02    
2023-04-02 14:27:05,795 			Last test performance: 72.94%
2023-04-02 14:27:05,795 ----------------
2023-04-02 14:27:19,973   41  =>  18   		Training 486 pattern with 73.96% 	Forward time: 	13.92 sec
2023-04-02 14:27:19,973 			Loss:    6.775e-01    			Backward time: 	 0.25 sec 
2023-04-02 14:27:19,973 ADAM: Layer 0 -> dw_min:9.9382e-01  dw_max:1.0042e+00 lr:1.0000e-02
2023-04-02 14:27:19,973 ADAM: Layer 1 -> dw_min:9.9276e-01  dw_max:1.0065e+00 lr:1.0000e-02
2023-04-02 14:27:19,973 ADAM: Layer 2 -> dw_min:9.8819e-01  dw_max:1.0116e+00 lr:1.0000e-02
2023-04-02 14:27:19,973 ADAM: Layer 3 -> dw_min:9.9654e-01  dw_max:1.0041e+00 lr:1.0000e-02
2023-04-02 14:27:20,034 			Learning rate: weights:   1.000e-02    
2023-04-02 14:27:20,034 			Last test performance: 72.94%
2023-04-02 14:27:20,034 ----------------
2023-04-02 14:27:34,402   41  =>  19   		Training 486 pattern with 71.67% 	Forward time: 	14.11 sec
2023-04-02 14:27:34,403 			Loss:    6.642e-01    			Backward time: 	 0.25 sec 
2023-04-02 14:27:34,403 ADAM: Layer 0 -> dw_min:9.9501e-01  dw_max:1.0036e+00 lr:1.0000e-02
2023-04-02 14:27:34,403 ADAM: Layer 1 -> dw_min:9.9308e-01  dw_max:1.0060e+00 lr:1.0000e-02
2023-04-02 14:27:34,403 ADAM: Layer 2 -> dw_min:9.8685e-01  dw_max:1.0105e+00 lr:1.0000e-02
2023-04-02 14:27:34,403 ADAM: Layer 3 -> dw_min:9.9673e-01  dw_max:1.0052e+00 lr:1.0000e-02
2023-04-02 14:27:34,480 			Learning rate: weights:   1.000e-02    
2023-04-02 14:27:34,480 			Last test performance: 72.94%
2023-04-02 14:27:34,480 ----------------
2023-04-02 14:27:48,672   41  =>  20   		Training 486 pattern with 76.88% 	Forward time: 	13.93 sec
2023-04-02 14:27:48,672 			Loss:    5.872e-01    			Backward time: 	 0.25 sec 
2023-04-02 14:27:48,673 ADAM: Layer 0 -> dw_min:9.9482e-01  dw_max:1.0043e+00 lr:1.0000e-02
2023-04-02 14:27:48,673 ADAM: Layer 1 -> dw_min:9.9381e-01  dw_max:1.0059e+00 lr:1.0000e-02
2023-04-02 14:27:48,673 ADAM: Layer 2 -> dw_min:9.8806e-01  dw_max:1.0105e+00 lr:1.0000e-02
2023-04-02 14:27:48,673 ADAM: Layer 3 -> dw_min:9.9687e-01  dw_max:1.0049e+00 lr:1.0000e-02
2023-04-02 14:27:48,740 			Learning rate: weights:   1.000e-02    
2023-04-02 14:27:48,740 			Last test performance: 72.94%
2023-04-02 14:27:48,740 ----------------
2023-04-02 14:28:03,506   41  =>  21   		Training 486 pattern with 74.17% 	Forward time: 	14.51 sec
2023-04-02 14:28:03,506 			Loss:    6.392e-01    			Backward time: 	 0.25 sec 
2023-04-02 14:28:03,506 ADAM: Layer 0 -> dw_min:9.9511e-01  dw_max:1.0055e+00 lr:1.0000e-02
2023-04-02 14:28:03,506 ADAM: Layer 1 -> dw_min:9.9299e-01  dw_max:1.0068e+00 lr:1.0000e-02
2023-04-02 14:28:03,506 ADAM: Layer 2 -> dw_min:9.8623e-01  dw_max:1.0101e+00 lr:1.0000e-02
2023-04-02 14:28:03,506 ADAM: Layer 3 -> dw_min:9.9626e-01  dw_max:1.0047e+00 lr:1.0000e-02
2023-04-02 14:28:03,575 			Learning rate: weights:   1.000e-02    
2023-04-02 14:28:03,575 			Last test performance: 72.94%
2023-04-02 14:28:03,575 ----------------
2023-04-02 14:28:17,931   41  =>  22   		Training 486 pattern with 74.38% 	Forward time: 	14.10 sec
2023-04-02 14:28:17,931 			Loss:    6.085e-01    			Backward time: 	 0.25 sec 
2023-04-02 14:28:17,931 ADAM: Layer 0 -> dw_min:9.9480e-01  dw_max:1.0042e+00 lr:1.0000e-02
2023-04-02 14:28:17,932 ADAM: Layer 1 -> dw_min:9.9205e-01  dw_max:1.0064e+00 lr:1.0000e-02
2023-04-02 14:28:17,932 ADAM: Layer 2 -> dw_min:9.8760e-01  dw_max:1.0091e+00 lr:1.0000e-02
2023-04-02 14:28:17,932 ADAM: Layer 3 -> dw_min:9.9620e-01  dw_max:1.0044e+00 lr:1.0000e-02
2023-04-02 14:28:17,993 			Learning rate: weights:   1.000e-02    
2023-04-02 14:28:17,993 			Last test performance: 72.94%
2023-04-02 14:28:17,993 ----------------
2023-04-02 14:28:32,338   41  =>  23   		Training 486 pattern with 71.04% 	Forward time: 	14.09 sec
2023-04-02 14:28:32,338 			Loss:    6.716e-01    			Backward time: 	 0.25 sec 
2023-04-02 14:28:32,338 ADAM: Layer 0 -> dw_min:9.9521e-01  dw_max:1.0031e+00 lr:1.0000e-02
2023-04-02 14:28:32,339 ADAM: Layer 1 -> dw_min:9.9217e-01  dw_max:1.0062e+00 lr:1.0000e-02
2023-04-02 14:28:32,339 ADAM: Layer 2 -> dw_min:9.8882e-01  dw_max:1.0118e+00 lr:1.0000e-02
2023-04-02 14:28:32,339 ADAM: Layer 3 -> dw_min:9.9609e-01  dw_max:1.0058e+00 lr:1.0000e-02
2023-04-02 14:28:32,359 			Learning rate: weights:   1.000e-02    
2023-04-02 14:28:32,359 			Last test performance: 72.94%
2023-04-02 14:28:32,359 ----------------
2023-04-02 14:28:46,875   41  =>  24   		Training 486 pattern with 72.50% 	Forward time: 	14.26 sec
2023-04-02 14:28:46,876 			Loss:    6.823e-01    			Backward time: 	 0.25 sec 
2023-04-02 14:28:46,876 ADAM: Layer 0 -> dw_min:9.9559e-01  dw_max:1.0032e+00 lr:1.0000e-02
2023-04-02 14:28:46,876 ADAM: Layer 1 -> dw_min:9.9313e-01  dw_max:1.0061e+00 lr:1.0000e-02
2023-04-02 14:28:46,876 ADAM: Layer 2 -> dw_min:9.8993e-01  dw_max:1.0105e+00 lr:1.0000e-02
2023-04-02 14:28:46,876 ADAM: Layer 3 -> dw_min:9.9663e-01  dw_max:1.0049e+00 lr:1.0000e-02
2023-04-02 14:28:46,895 			Learning rate: weights:   1.000e-02    
2023-04-02 14:28:46,895 			Last test performance: 72.94%
2023-04-02 14:28:46,895 ----------------
2023-04-02 14:29:01,266   41  =>  25   		Training 486 pattern with 70.62% 	Forward time: 	14.11 sec
2023-04-02 14:29:01,267 			Loss:    6.771e-01    			Backward time: 	 0.25 sec 
2023-04-02 14:29:01,267 ADAM: Layer 0 -> dw_min:9.9520e-01  dw_max:1.0032e+00 lr:1.0000e-02
2023-04-02 14:29:01,267 ADAM: Layer 1 -> dw_min:9.9404e-01  dw_max:1.0055e+00 lr:1.0000e-02
2023-04-02 14:29:01,267 ADAM: Layer 2 -> dw_min:9.8681e-01  dw_max:1.0093e+00 lr:1.0000e-02
2023-04-02 14:29:01,267 ADAM: Layer 3 -> dw_min:9.9687e-01  dw_max:1.0047e+00 lr:1.0000e-02
2023-04-02 14:29:01,327 			Learning rate: weights:   1.000e-02    
2023-04-02 14:29:01,327 			Last test performance: 72.94%
2023-04-02 14:29:01,327 ----------------
2023-04-02 14:29:15,358   41  =>  26   		Training 486 pattern with 76.46% 	Forward time: 	13.77 sec
2023-04-02 14:29:15,358 			Loss:    5.973e-01    			Backward time: 	 0.25 sec 
2023-04-02 14:29:15,358 ADAM: Layer 0 -> dw_min:9.9565e-01  dw_max:1.0030e+00 lr:1.0000e-02
2023-04-02 14:29:15,358 ADAM: Layer 1 -> dw_min:9.9411e-01  dw_max:1.0055e+00 lr:1.0000e-02
2023-04-02 14:29:15,358 ADAM: Layer 2 -> dw_min:9.8839e-01  dw_max:1.0085e+00 lr:1.0000e-02
2023-04-02 14:29:15,358 ADAM: Layer 3 -> dw_min:9.9667e-01  dw_max:1.0043e+00 lr:1.0000e-02
2023-04-02 14:29:15,418 			Learning rate: weights:   1.000e-02    
2023-04-02 14:29:15,419 			Last test performance: 72.94%
2023-04-02 14:29:15,419 ----------------
2023-04-02 14:29:29,592   41  =>  27   		Training 486 pattern with 74.38% 	Forward time: 	13.92 sec
2023-04-02 14:29:29,592 			Loss:    6.097e-01    			Backward time: 	 0.25 sec 
2023-04-02 14:29:29,592 ADAM: Layer 0 -> dw_min:9.9389e-01  dw_max:1.0034e+00 lr:1.0000e-02
2023-04-02 14:29:29,592 ADAM: Layer 1 -> dw_min:9.9367e-01  dw_max:1.0064e+00 lr:1.0000e-02
2023-04-02 14:29:29,593 ADAM: Layer 2 -> dw_min:9.8991e-01  dw_max:1.0124e+00 lr:1.0000e-02
2023-04-02 14:29:29,593 ADAM: Layer 3 -> dw_min:9.9643e-01  dw_max:1.0049e+00 lr:1.0000e-02
2023-04-02 14:29:29,669 			Learning rate: weights:   1.000e-02    
2023-04-02 14:29:29,669 			Last test performance: 72.94%
2023-04-02 14:29:29,669 ----------------
2023-04-02 14:29:44,288   41  =>  28   		Training 486 pattern with 72.92% 	Forward time: 	14.36 sec
2023-04-02 14:29:44,288 			Loss:    6.644e-01    			Backward time: 	 0.25 sec 
2023-04-02 14:29:44,288 ADAM: Layer 0 -> dw_min:9.9387e-01  dw_max:1.0036e+00 lr:1.0000e-02
2023-04-02 14:29:44,289 ADAM: Layer 1 -> dw_min:9.9167e-01  dw_max:1.0059e+00 lr:1.0000e-02
2023-04-02 14:29:44,289 ADAM: Layer 2 -> dw_min:9.8881e-01  dw_max:1.0112e+00 lr:1.0000e-02
2023-04-02 14:29:44,289 ADAM: Layer 3 -> dw_min:9.9640e-01  dw_max:1.0046e+00 lr:1.0000e-02
2023-04-02 14:29:44,357 			Learning rate: weights:   1.000e-02    
2023-04-02 14:29:44,357 			Last test performance: 72.94%
2023-04-02 14:29:44,357 ----------------
2023-04-02 14:29:58,858   41  =>  29   		Training 486 pattern with 76.25% 	Forward time: 	14.24 sec
2023-04-02 14:29:58,858 			Loss:    5.845e-01    			Backward time: 	 0.25 sec 
2023-04-02 14:29:58,858 ADAM: Layer 0 -> dw_min:9.9500e-01  dw_max:1.0037e+00 lr:1.0000e-02
2023-04-02 14:29:58,858 ADAM: Layer 1 -> dw_min:9.9267e-01  dw_max:1.0065e+00 lr:1.0000e-02
2023-04-02 14:29:58,859 ADAM: Layer 2 -> dw_min:9.8819e-01  dw_max:1.0101e+00 lr:1.0000e-02
2023-04-02 14:29:58,859 ADAM: Layer 3 -> dw_min:9.9539e-01  dw_max:1.0047e+00 lr:1.0000e-02
2023-04-02 14:29:58,877 			Learning rate: weights:   1.000e-02    
2023-04-02 14:29:58,877 			Last test performance: 72.94%
2023-04-02 14:29:58,877 ----------------
2023-04-02 14:30:13,436   41  =>  30   		Training 486 pattern with 72.92% 	Forward time: 	14.30 sec
2023-04-02 14:30:13,436 			Loss:    6.862e-01    			Backward time: 	 0.25 sec 
2023-04-02 14:30:13,436 ADAM: Layer 0 -> dw_min:9.9533e-01  dw_max:1.0038e+00 lr:1.0000e-02
2023-04-02 14:30:13,436 ADAM: Layer 1 -> dw_min:9.9252e-01  dw_max:1.0060e+00 lr:1.0000e-02
2023-04-02 14:30:13,436 ADAM: Layer 2 -> dw_min:9.8927e-01  dw_max:1.0090e+00 lr:1.0000e-02
2023-04-02 14:30:13,436 ADAM: Layer 3 -> dw_min:9.9619e-01  dw_max:1.0049e+00 lr:1.0000e-02
2023-04-02 14:30:13,455 			Learning rate: weights:   1.000e-02    
2023-04-02 14:30:13,455 			Last test performance: 72.94%
2023-04-02 14:30:13,455 ----------------
2023-04-02 14:30:28,167   41  =>  31   		Training 486 pattern with 73.12% 	Forward time: 	14.45 sec
2023-04-02 14:30:28,167 			Loss:    6.607e-01    			Backward time: 	 0.25 sec 
2023-04-02 14:30:28,167 ADAM: Layer 0 -> dw_min:9.9552e-01  dw_max:1.0043e+00 lr:1.0000e-02
2023-04-02 14:30:28,167 ADAM: Layer 1 -> dw_min:9.9308e-01  dw_max:1.0067e+00 lr:1.0000e-02
2023-04-02 14:30:28,167 ADAM: Layer 2 -> dw_min:9.8633e-01  dw_max:1.0092e+00 lr:1.0000e-02
2023-04-02 14:30:28,167 ADAM: Layer 3 -> dw_min:9.9518e-01  dw_max:1.0043e+00 lr:1.0000e-02
2023-04-02 14:30:28,232 			Learning rate: weights:   1.000e-02    
2023-04-02 14:30:28,232 			Last test performance: 72.94%
2023-04-02 14:30:28,232 ----------------
2023-04-02 14:30:42,812   41  =>  32   		Training 486 pattern with 76.04% 	Forward time: 	14.32 sec
2023-04-02 14:30:42,812 			Loss:    5.907e-01    			Backward time: 	 0.25 sec 
2023-04-02 14:30:42,813 ADAM: Layer 0 -> dw_min:9.9563e-01  dw_max:1.0042e+00 lr:1.0000e-02
2023-04-02 14:30:42,813 ADAM: Layer 1 -> dw_min:9.9394e-01  dw_max:1.0060e+00 lr:1.0000e-02
2023-04-02 14:30:42,813 ADAM: Layer 2 -> dw_min:9.8489e-01  dw_max:1.0096e+00 lr:1.0000e-02
2023-04-02 14:30:42,813 ADAM: Layer 3 -> dw_min:9.9554e-01  dw_max:1.0048e+00 lr:1.0000e-02
2023-04-02 14:30:42,883 			Learning rate: weights:   1.000e-02    
2023-04-02 14:30:42,883 			Last test performance: 72.94%
2023-04-02 14:30:42,883 ----------------
2023-04-02 14:30:57,091   41  =>  33   		Training 486 pattern with 75.83% 	Forward time: 	13.95 sec
2023-04-02 14:30:57,091 			Loss:    5.569e-01    			Backward time: 	 0.25 sec 
2023-04-02 14:30:57,091 ADAM: Layer 0 -> dw_min:9.9628e-01  dw_max:1.0039e+00 lr:1.0000e-02
2023-04-02 14:30:57,091 ADAM: Layer 1 -> dw_min:9.9228e-01  dw_max:1.0054e+00 lr:1.0000e-02
2023-04-02 14:30:57,091 ADAM: Layer 2 -> dw_min:9.8640e-01  dw_max:1.0093e+00 lr:1.0000e-02
2023-04-02 14:30:57,091 ADAM: Layer 3 -> dw_min:9.9564e-01  dw_max:1.0045e+00 lr:1.0000e-02
2023-04-02 14:30:57,110 			Learning rate: weights:   1.000e-02    
2023-04-02 14:30:57,110 			Last test performance: 72.94%
2023-04-02 14:30:57,110 ----------------
2023-04-02 14:31:11,425   41  =>  34   		Training 486 pattern with 72.08% 	Forward time: 	14.06 sec
2023-04-02 14:31:11,425 			Loss:    7.023e-01    			Backward time: 	 0.25 sec 
2023-04-02 14:31:11,426 ADAM: Layer 0 -> dw_min:9.9642e-01  dw_max:1.0034e+00 lr:1.0000e-02
2023-04-02 14:31:11,426 ADAM: Layer 1 -> dw_min:9.9311e-01  dw_max:1.0055e+00 lr:1.0000e-02
2023-04-02 14:31:11,426 ADAM: Layer 2 -> dw_min:9.8744e-01  dw_max:1.0086e+00 lr:1.0000e-02
2023-04-02 14:31:11,426 ADAM: Layer 3 -> dw_min:9.9576e-01  dw_max:1.0046e+00 lr:1.0000e-02
2023-04-02 14:31:11,445 			Learning rate: weights:   1.000e-02    
2023-04-02 14:31:11,445 			Last test performance: 72.94%
2023-04-02 14:31:11,445 ----------------
2023-04-02 14:31:25,654   41  =>  35   		Training 486 pattern with 74.58% 	Forward time: 	13.95 sec
2023-04-02 14:31:25,654 			Loss:    6.476e-01    			Backward time: 	 0.25 sec 
2023-04-02 14:31:25,655 ADAM: Layer 0 -> dw_min:9.9601e-01  dw_max:1.0041e+00 lr:1.0000e-02
2023-04-02 14:31:25,655 ADAM: Layer 1 -> dw_min:9.9261e-01  dw_max:1.0064e+00 lr:1.0000e-02
2023-04-02 14:31:25,655 ADAM: Layer 2 -> dw_min:9.8870e-01  dw_max:1.0085e+00 lr:1.0000e-02
2023-04-02 14:31:25,656 ADAM: Layer 3 -> dw_min:9.9617e-01  dw_max:1.0038e+00 lr:1.0000e-02
2023-04-02 14:31:25,720 			Learning rate: weights:   1.000e-02    
2023-04-02 14:31:25,720 			Last test performance: 72.94%
2023-04-02 14:31:25,720 ----------------
2023-04-02 14:31:40,405   41  =>  36   		Training 486 pattern with 73.96% 	Forward time: 	14.43 sec
2023-04-02 14:31:40,405 			Loss:    6.632e-01    			Backward time: 	 0.25 sec 
2023-04-02 14:31:40,405 ADAM: Layer 0 -> dw_min:9.9612e-01  dw_max:1.0045e+00 lr:1.0000e-02
2023-04-02 14:31:40,405 ADAM: Layer 1 -> dw_min:9.9319e-01  dw_max:1.0065e+00 lr:1.0000e-02
2023-04-02 14:31:40,406 ADAM: Layer 2 -> dw_min:9.8778e-01  dw_max:1.0111e+00 lr:1.0000e-02
2023-04-02 14:31:40,406 ADAM: Layer 3 -> dw_min:9.9631e-01  dw_max:1.0050e+00 lr:1.0000e-02
2023-04-02 14:31:40,476 			Learning rate: weights:   1.000e-02    
2023-04-02 14:31:40,476 			Last test performance: 72.94%
2023-04-02 14:31:40,476 ----------------
2023-04-02 14:31:54,704   41  =>  37   		Training 486 pattern with 74.38% 	Forward time: 	13.97 sec
2023-04-02 14:31:54,704 			Loss:    6.777e-01    			Backward time: 	 0.25 sec 
2023-04-02 14:31:54,704 ADAM: Layer 0 -> dw_min:9.9627e-01  dw_max:1.0054e+00 lr:1.0000e-02
2023-04-02 14:31:54,704 ADAM: Layer 1 -> dw_min:9.9186e-01  dw_max:1.0067e+00 lr:1.0000e-02
2023-04-02 14:31:54,704 ADAM: Layer 2 -> dw_min:9.8891e-01  dw_max:1.0117e+00 lr:1.0000e-02
2023-04-02 14:31:54,705 ADAM: Layer 3 -> dw_min:9.9652e-01  dw_max:1.0055e+00 lr:1.0000e-02
2023-04-02 14:31:54,724 			Learning rate: weights:   1.000e-02    
2023-04-02 14:31:54,725 			Last test performance: 72.94%
2023-04-02 14:31:54,725 ----------------
2023-04-02 14:32:09,033   41  =>  38   		Training 486 pattern with 73.33% 	Forward time: 	14.05 sec
2023-04-02 14:32:09,033 			Loss:    6.538e-01    			Backward time: 	 0.25 sec 
2023-04-02 14:32:09,034 ADAM: Layer 0 -> dw_min:9.9618e-01  dw_max:1.0041e+00 lr:1.0000e-02
2023-04-02 14:32:09,034 ADAM: Layer 1 -> dw_min:9.9352e-01  dw_max:1.0063e+00 lr:1.0000e-02
2023-04-02 14:32:09,034 ADAM: Layer 2 -> dw_min:9.8829e-01  dw_max:1.0114e+00 lr:1.0000e-02
2023-04-02 14:32:09,034 ADAM: Layer 3 -> dw_min:9.9671e-01  dw_max:1.0048e+00 lr:1.0000e-02
2023-04-02 14:32:09,094 			Learning rate: weights:   1.000e-02    
2023-04-02 14:32:09,094 			Last test performance: 72.94%
2023-04-02 14:32:09,094 ----------------
2023-04-02 14:32:23,412   41  =>  39   		Training 486 pattern with 71.88% 	Forward time: 	14.06 sec
2023-04-02 14:32:23,412 			Loss:    6.261e-01    			Backward time: 	 0.25 sec 
2023-04-02 14:32:23,413 ADAM: Layer 0 -> dw_min:9.9540e-01  dw_max:1.0046e+00 lr:1.0000e-02
2023-04-02 14:32:23,413 ADAM: Layer 1 -> dw_min:9.9392e-01  dw_max:1.0058e+00 lr:1.0000e-02
2023-04-02 14:32:23,413 ADAM: Layer 2 -> dw_min:9.8937e-01  dw_max:1.0104e+00 lr:1.0000e-02
2023-04-02 14:32:23,413 ADAM: Layer 3 -> dw_min:9.9672e-01  dw_max:1.0050e+00 lr:1.0000e-02
2023-04-02 14:32:23,472 			Learning rate: weights:   1.000e-02    
2023-04-02 14:32:23,472 			Last test performance: 72.94%
2023-04-02 14:32:23,472 ----------------
2023-04-02 14:32:37,919   41  =>  40   		Training 486 pattern with 72.50% 	Forward time: 	14.19 sec
2023-04-02 14:32:37,919 			Loss:    6.762e-01    			Backward time: 	 0.25 sec 
2023-04-02 14:32:37,919 ADAM: Layer 0 -> dw_min:9.9511e-01  dw_max:1.0045e+00 lr:1.0000e-02
2023-04-02 14:32:37,919 ADAM: Layer 1 -> dw_min:9.9136e-01  dw_max:1.0062e+00 lr:1.0000e-02
2023-04-02 14:32:37,920 ADAM: Layer 2 -> dw_min:9.9029e-01  dw_max:1.0104e+00 lr:1.0000e-02
2023-04-02 14:32:37,920 ADAM: Layer 3 -> dw_min:9.9682e-01  dw_max:1.0042e+00 lr:1.0000e-02
2023-04-02 14:32:37,942 			Learning rate: weights:   1.000e-02    
2023-04-02 14:32:37,942 			Last test performance: 72.94%
2023-04-02 14:32:37,942 ----------------
2023-04-02 14:32:52,181   41  =>  41   		Training 486 pattern with 73.54% 	Forward time: 	13.98 sec
2023-04-02 14:32:52,181 			Loss:    6.137e-01    			Backward time: 	 0.25 sec 
2023-04-02 14:32:52,182 ADAM: Layer 0 -> dw_min:9.9586e-01  dw_max:1.0037e+00 lr:1.0000e-02
2023-04-02 14:32:52,182 ADAM: Layer 1 -> dw_min:9.9236e-01  dw_max:1.0060e+00 lr:1.0000e-02
2023-04-02 14:32:52,182 ADAM: Layer 2 -> dw_min:9.9124e-01  dw_max:1.0115e+00 lr:1.0000e-02
2023-04-02 14:32:52,182 ADAM: Layer 3 -> dw_min:9.9678e-01  dw_max:1.0046e+00 lr:1.0000e-02
2023-04-02 14:32:52,217 			Learning rate: weights:   1.000e-02    
2023-04-02 14:32:52,217 			Last test performance: 72.94%
2023-04-02 14:32:52,217 ----------------
2023-04-02 14:33:06,926   41  =>  42   		Training 486 pattern with 72.71% 	Forward time: 	14.45 sec
2023-04-02 14:33:06,926 			Loss:    6.398e-01    			Backward time: 	 0.25 sec 
2023-04-02 14:33:06,926 ADAM: Layer 0 -> dw_min:9.9628e-01  dw_max:1.0028e+00 lr:1.0000e-02
2023-04-02 14:33:06,927 ADAM: Layer 1 -> dw_min:9.9244e-01  dw_max:1.0059e+00 lr:1.0000e-02
2023-04-02 14:33:06,927 ADAM: Layer 2 -> dw_min:9.8934e-01  dw_max:1.0103e+00 lr:1.0000e-02
2023-04-02 14:33:06,927 ADAM: Layer 3 -> dw_min:9.9655e-01  dw_max:1.0050e+00 lr:1.0000e-02
2023-04-02 14:33:06,946 			Learning rate: weights:   1.000e-02    
2023-04-02 14:33:06,946 			Last test performance: 72.94%
2023-04-02 14:33:06,946 ----------------
2023-04-02 14:33:21,550   41  =>  43   		Training 486 pattern with 73.54% 	Forward time: 	14.35 sec
2023-04-02 14:33:21,550 			Loss:    7.096e-01    			Backward time: 	 0.25 sec 
2023-04-02 14:33:21,550 ADAM: Layer 0 -> dw_min:9.9657e-01  dw_max:1.0034e+00 lr:1.0000e-02
2023-04-02 14:33:21,550 ADAM: Layer 1 -> dw_min:9.9244e-01  dw_max:1.0054e+00 lr:1.0000e-02
2023-04-02 14:33:21,550 ADAM: Layer 2 -> dw_min:9.8857e-01  dw_max:1.0111e+00 lr:1.0000e-02
2023-04-02 14:33:21,550 ADAM: Layer 3 -> dw_min:9.9608e-01  dw_max:1.0056e+00 lr:1.0000e-02
2023-04-02 14:33:21,569 			Learning rate: weights:   1.000e-02    
2023-04-02 14:33:21,569 			Last test performance: 72.94%
2023-04-02 14:33:21,569 ----------------
2023-04-02 14:33:36,154   41  =>  44   		Training 486 pattern with 74.58% 	Forward time: 	14.33 sec
2023-04-02 14:33:36,155 			Loss:    5.986e-01    			Backward time: 	 0.25 sec 
2023-04-02 14:33:36,155 ADAM: Layer 0 -> dw_min:9.9536e-01  dw_max:1.0037e+00 lr:1.0000e-02
2023-04-02 14:33:36,155 ADAM: Layer 1 -> dw_min:9.9308e-01  dw_max:1.0057e+00 lr:1.0000e-02
2023-04-02 14:33:36,155 ADAM: Layer 2 -> dw_min:9.8978e-01  dw_max:1.0106e+00 lr:1.0000e-02
2023-04-02 14:33:36,155 ADAM: Layer 3 -> dw_min:9.9608e-01  dw_max:1.0051e+00 lr:1.0000e-02
2023-04-02 14:33:36,226 			Learning rate: weights:   1.000e-02    
2023-04-02 14:33:36,226 			Last test performance: 72.94%
2023-04-02 14:33:36,226 ----------------
2023-04-02 14:33:50,569   41  =>  45   		Training 486 pattern with 73.54% 	Forward time: 	14.09 sec
2023-04-02 14:33:50,569 			Loss:    6.344e-01    			Backward time: 	 0.25 sec 
2023-04-02 14:33:50,569 ADAM: Layer 0 -> dw_min:9.9578e-01  dw_max:1.0042e+00 lr:1.0000e-02
2023-04-02 14:33:50,569 ADAM: Layer 1 -> dw_min:9.9166e-01  dw_max:1.0061e+00 lr:1.0000e-02
2023-04-02 14:33:50,569 ADAM: Layer 2 -> dw_min:9.9096e-01  dw_max:1.0093e+00 lr:1.0000e-02
2023-04-02 14:33:50,569 ADAM: Layer 3 -> dw_min:9.9577e-01  dw_max:1.0053e+00 lr:1.0000e-02
2023-04-02 14:33:50,634 			Learning rate: weights:   1.000e-02    
2023-04-02 14:33:50,634 			Last test performance: 72.94%
2023-04-02 14:33:50,634 ----------------
2023-04-02 14:34:05,158   41  =>  46   		Training 486 pattern with 72.50% 	Forward time: 	14.27 sec
2023-04-02 14:34:05,159 			Loss:    6.670e-01    			Backward time: 	 0.25 sec 
2023-04-02 14:34:05,159 ADAM: Layer 0 -> dw_min:9.9691e-01  dw_max:1.0039e+00 lr:1.0000e-02
2023-04-02 14:34:05,159 ADAM: Layer 1 -> dw_min:9.9077e-01  dw_max:1.0057e+00 lr:1.0000e-02
2023-04-02 14:34:05,159 ADAM: Layer 2 -> dw_min:9.9103e-01  dw_max:1.0116e+00 lr:1.0000e-02
2023-04-02 14:34:05,159 ADAM: Layer 3 -> dw_min:9.9595e-01  dw_max:1.0047e+00 lr:1.0000e-02
2023-04-02 14:34:05,179 			Learning rate: weights:   1.000e-02    
2023-04-02 14:34:05,179 			Last test performance: 72.94%
2023-04-02 14:34:05,179 ----------------
2023-04-02 14:34:19,287   41  =>  47   		Training 486 pattern with 72.50% 	Forward time: 	13.85 sec
2023-04-02 14:34:19,287 			Loss:    6.437e-01    			Backward time: 	 0.25 sec 
2023-04-02 14:34:19,288 ADAM: Layer 0 -> dw_min:9.9637e-01  dw_max:1.0043e+00 lr:1.0000e-02
2023-04-02 14:34:19,288 ADAM: Layer 1 -> dw_min:9.9159e-01  dw_max:1.0074e+00 lr:1.0000e-02
2023-04-02 14:34:19,288 ADAM: Layer 2 -> dw_min:9.8959e-01  dw_max:1.0100e+00 lr:1.0000e-02
2023-04-02 14:34:19,288 ADAM: Layer 3 -> dw_min:9.9632e-01  dw_max:1.0045e+00 lr:1.0000e-02
2023-04-02 14:34:19,369 			Learning rate: weights:   1.000e-02    
2023-04-02 14:34:19,369 			Last test performance: 72.94%
2023-04-02 14:34:19,369 ----------------
2023-04-02 14:34:33,719   41  =>  48   		Training 486 pattern with 76.88% 	Forward time: 	14.09 sec
2023-04-02 14:34:33,719 			Loss:    5.874e-01    			Backward time: 	 0.25 sec 
2023-04-02 14:34:33,720 ADAM: Layer 0 -> dw_min:9.9662e-01  dw_max:1.0040e+00 lr:1.0000e-02
2023-04-02 14:34:33,720 ADAM: Layer 1 -> dw_min:9.9197e-01  dw_max:1.0069e+00 lr:1.0000e-02
2023-04-02 14:34:33,720 ADAM: Layer 2 -> dw_min:9.8872e-01  dw_max:1.0089e+00 lr:1.0000e-02
2023-04-02 14:34:33,720 ADAM: Layer 3 -> dw_min:9.9645e-01  dw_max:1.0041e+00 lr:1.0000e-02
2023-04-02 14:34:33,739 			Learning rate: weights:   1.000e-02    
2023-04-02 14:34:33,739 			Last test performance: 72.94%
2023-04-02 14:34:33,739 ----------------
2023-04-02 14:34:48,277   41  =>  49   		Training 486 pattern with 73.96% 	Forward time: 	14.28 sec
2023-04-02 14:34:48,278 			Loss:    6.371e-01    			Backward time: 	 0.25 sec 
2023-04-02 14:34:48,278 ADAM: Layer 0 -> dw_min:9.9689e-01  dw_max:1.0028e+00 lr:1.0000e-02
2023-04-02 14:34:48,278 ADAM: Layer 1 -> dw_min:9.9194e-01  dw_max:1.0061e+00 lr:1.0000e-02
2023-04-02 14:34:48,278 ADAM: Layer 2 -> dw_min:9.8985e-01  dw_max:1.0091e+00 lr:1.0000e-02
2023-04-02 14:34:48,278 ADAM: Layer 3 -> dw_min:9.9657e-01  dw_max:1.0037e+00 lr:1.0000e-02
2023-04-02 14:34:48,341 			Learning rate: weights:   1.000e-02    
2023-04-02 14:34:48,341 			Last test performance: 72.94%
2023-04-02 14:34:48,341 ----------------
2023-04-02 14:35:02,829   41  =>  50   		Training 486 pattern with 76.04% 	Forward time: 	14.23 sec
2023-04-02 14:35:02,829 			Loss:    5.872e-01    			Backward time: 	 0.25 sec 
2023-04-02 14:35:02,830 ADAM: Layer 0 -> dw_min:9.9527e-01  dw_max:1.0036e+00 lr:1.0000e-02
2023-04-02 14:35:02,830 ADAM: Layer 1 -> dw_min:9.9221e-01  dw_max:1.0050e+00 lr:1.0000e-02
2023-04-02 14:35:02,830 ADAM: Layer 2 -> dw_min:9.9041e-01  dw_max:1.0095e+00 lr:1.0000e-02
2023-04-02 14:35:02,830 ADAM: Layer 3 -> dw_min:9.9690e-01  dw_max:1.0032e+00 lr:1.0000e-02
2023-04-02 14:35:02,873 			Learning rate: weights:   1.000e-02    
2023-04-02 14:35:02,873 			Last test performance: 72.94%
2023-04-02 14:35:02,873 ----------------
2023-04-02 14:35:17,283   41  =>  51   		Training 486 pattern with 77.50% 	Forward time: 	14.15 sec
2023-04-02 14:35:17,283 			Loss:    5.577e-01    			Backward time: 	 0.25 sec 
2023-04-02 14:35:17,283 ADAM: Layer 0 -> dw_min:9.9379e-01  dw_max:1.0032e+00 lr:1.0000e-02
2023-04-02 14:35:17,283 ADAM: Layer 1 -> dw_min:9.9333e-01  dw_max:1.0058e+00 lr:1.0000e-02
2023-04-02 14:35:17,284 ADAM: Layer 2 -> dw_min:9.9124e-01  dw_max:1.0084e+00 lr:1.0000e-02
2023-04-02 14:35:17,284 ADAM: Layer 3 -> dw_min:9.9724e-01  dw_max:1.0038e+00 lr:1.0000e-02
2023-04-02 14:35:17,305 			Learning rate: weights:   1.000e-02    
2023-04-02 14:35:17,305 			Last test performance: 72.94%
2023-04-02 14:35:17,305 ----------------
2023-04-02 14:35:31,700   41  =>  52   		Training 486 pattern with 74.79% 	Forward time: 	14.14 sec
2023-04-02 14:35:31,700 			Loss:    5.847e-01    			Backward time: 	 0.25 sec 
2023-04-02 14:35:31,700 ADAM: Layer 0 -> dw_min:9.9393e-01  dw_max:1.0032e+00 lr:1.0000e-02
2023-04-02 14:35:31,700 ADAM: Layer 1 -> dw_min:9.9386e-01  dw_max:1.0069e+00 lr:1.0000e-02
2023-04-02 14:35:31,700 ADAM: Layer 2 -> dw_min:9.9109e-01  dw_max:1.0093e+00 lr:1.0000e-02
2023-04-02 14:35:31,701 ADAM: Layer 3 -> dw_min:9.9706e-01  dw_max:1.0037e+00 lr:1.0000e-02
2023-04-02 14:35:31,720 			Learning rate: weights:   1.000e-02    
2023-04-02 14:35:31,720 			Last test performance: 72.94%
2023-04-02 14:35:31,720 ----------------
2023-04-02 14:35:45,888   41  =>  53   		Training 486 pattern with 72.08% 	Forward time: 	13.91 sec
2023-04-02 14:35:45,888 			Loss:    6.691e-01    			Backward time: 	 0.25 sec 
2023-04-02 14:35:45,888 ADAM: Layer 0 -> dw_min:9.9513e-01  dw_max:1.0026e+00 lr:1.0000e-02
2023-04-02 14:35:45,888 ADAM: Layer 1 -> dw_min:9.9301e-01  dw_max:1.0066e+00 lr:1.0000e-02
2023-04-02 14:35:45,888 ADAM: Layer 2 -> dw_min:9.8885e-01  dw_max:1.0087e+00 lr:1.0000e-02
2023-04-02 14:35:45,888 ADAM: Layer 3 -> dw_min:9.9694e-01  dw_max:1.0035e+00 lr:1.0000e-02
2023-04-02 14:35:45,908 			Learning rate: weights:   1.000e-02    
2023-04-02 14:35:45,908 			Last test performance: 72.94%
2023-04-02 14:35:45,908 ----------------
2023-04-02 14:36:00,320   41  =>  54   		Training 486 pattern with 76.25% 	Forward time: 	14.15 sec
2023-04-02 14:36:00,320 			Loss:    5.226e-01    			Backward time: 	 0.25 sec 
2023-04-02 14:36:00,321 ADAM: Layer 0 -> dw_min:9.9561e-01  dw_max:1.0029e+00 lr:1.0000e-02
2023-04-02 14:36:00,321 ADAM: Layer 1 -> dw_min:9.9281e-01  dw_max:1.0064e+00 lr:1.0000e-02
2023-04-02 14:36:00,321 ADAM: Layer 2 -> dw_min:9.8996e-01  dw_max:1.0094e+00 lr:1.0000e-02
2023-04-02 14:36:00,321 ADAM: Layer 3 -> dw_min:9.9615e-01  dw_max:1.0036e+00 lr:1.0000e-02
2023-04-02 14:36:00,341 			Learning rate: weights:   1.000e-02    
2023-04-02 14:36:00,341 			Last test performance: 72.94%
2023-04-02 14:36:00,341 ----------------
2023-04-02 14:36:14,737   41  =>  55   		Training 486 pattern with 71.46% 	Forward time: 	14.14 sec
2023-04-02 14:36:14,737 			Loss:    6.715e-01    			Backward time: 	 0.25 sec 
2023-04-02 14:36:14,737 ADAM: Layer 0 -> dw_min:9.9614e-01  dw_max:1.0028e+00 lr:1.0000e-02
2023-04-02 14:36:14,737 ADAM: Layer 1 -> dw_min:9.9279e-01  dw_max:1.0068e+00 lr:1.0000e-02
2023-04-02 14:36:14,738 ADAM: Layer 2 -> dw_min:9.8819e-01  dw_max:1.0104e+00 lr:1.0000e-02
2023-04-02 14:36:14,738 ADAM: Layer 3 -> dw_min:9.9705e-01  dw_max:1.0037e+00 lr:1.0000e-02
2023-04-02 14:36:14,767 			Learning rate: weights:   1.000e-02    
2023-04-02 14:36:14,767 			Last test performance: 72.94%
2023-04-02 14:36:14,767 ----------------
2023-04-02 14:36:29,383   41  =>  56   		Training 486 pattern with 73.75% 	Forward time: 	14.36 sec
2023-04-02 14:36:29,383 			Loss:    6.410e-01    			Backward time: 	 0.25 sec 
2023-04-02 14:36:29,384 ADAM: Layer 0 -> dw_min:9.9551e-01  dw_max:1.0033e+00 lr:1.0000e-02
2023-04-02 14:36:29,384 ADAM: Layer 1 -> dw_min:9.9253e-01  dw_max:1.0075e+00 lr:1.0000e-02
2023-04-02 14:36:29,384 ADAM: Layer 2 -> dw_min:9.8907e-01  dw_max:1.0093e+00 lr:1.0000e-02
2023-04-02 14:36:29,384 ADAM: Layer 3 -> dw_min:9.9677e-01  dw_max:1.0035e+00 lr:1.0000e-02
2023-04-02 14:36:29,444 			Learning rate: weights:   1.000e-02    
2023-04-02 14:36:29,444 			Last test performance: 72.94%
2023-04-02 14:36:29,444 ----------------
2023-04-02 14:36:43,931   41  =>  57   		Training 486 pattern with 71.04% 	Forward time: 	14.23 sec
2023-04-02 14:36:43,931 			Loss:    6.620e-01    			Backward time: 	 0.25 sec 
2023-04-02 14:36:43,932 ADAM: Layer 0 -> dw_min:9.9652e-01  dw_max:1.0032e+00 lr:1.0000e-02
2023-04-02 14:36:43,932 ADAM: Layer 1 -> dw_min:9.9144e-01  dw_max:1.0072e+00 lr:1.0000e-02
2023-04-02 14:36:43,932 ADAM: Layer 2 -> dw_min:9.8881e-01  dw_max:1.0094e+00 lr:1.0000e-02
2023-04-02 14:36:43,932 ADAM: Layer 3 -> dw_min:9.9614e-01  dw_max:1.0039e+00 lr:1.0000e-02
2023-04-02 14:36:43,993 			Learning rate: weights:   1.000e-02    
2023-04-02 14:36:43,993 			Last test performance: 72.94%
2023-04-02 14:36:43,993 ----------------
2023-04-02 14:36:58,322   41  =>  58   		Training 486 pattern with 74.17% 	Forward time: 	14.07 sec
2023-04-02 14:36:58,322 			Loss:    6.340e-01    			Backward time: 	 0.25 sec 
2023-04-02 14:36:58,322 ADAM: Layer 0 -> dw_min:9.9540e-01  dw_max:1.0036e+00 lr:1.0000e-02
2023-04-02 14:36:58,322 ADAM: Layer 1 -> dw_min:9.9217e-01  dw_max:1.0067e+00 lr:1.0000e-02
2023-04-02 14:36:58,322 ADAM: Layer 2 -> dw_min:9.8698e-01  dw_max:1.0089e+00 lr:1.0000e-02
2023-04-02 14:36:58,322 ADAM: Layer 3 -> dw_min:9.9621e-01  dw_max:1.0040e+00 lr:1.0000e-02
2023-04-02 14:36:58,390 			Learning rate: weights:   1.000e-02    
2023-04-02 14:36:58,391 			Last test performance: 72.94%
2023-04-02 14:36:58,391 ----------------
2023-04-02 14:37:12,499   41  =>  59   		Training 486 pattern with 73.54% 	Forward time: 	13.85 sec
2023-04-02 14:37:12,499 			Loss:    6.281e-01    			Backward time: 	 0.25 sec 
2023-04-02 14:37:12,500 ADAM: Layer 0 -> dw_min:9.9549e-01  dw_max:1.0034e+00 lr:1.0000e-02
2023-04-02 14:37:12,500 ADAM: Layer 1 -> dw_min:9.9157e-01  dw_max:1.0065e+00 lr:1.0000e-02
2023-04-02 14:37:12,500 ADAM: Layer 2 -> dw_min:9.8824e-01  dw_max:1.0106e+00 lr:1.0000e-02
2023-04-02 14:37:12,500 ADAM: Layer 3 -> dw_min:9.9616e-01  dw_max:1.0039e+00 lr:1.0000e-02
2023-04-02 14:37:12,519 			Learning rate: weights:   1.000e-02    
2023-04-02 14:37:12,519 			Last test performance: 72.94%
2023-04-02 14:37:12,519 ----------------
2023-04-02 14:37:26,571   41  =>  60   		Training 486 pattern with 77.08% 	Forward time: 	13.79 sec
2023-04-02 14:37:26,571 			Loss:    5.674e-01    			Backward time: 	 0.25 sec 
2023-04-02 14:37:26,571 ADAM: Layer 0 -> dw_min:9.9625e-01  dw_max:1.0034e+00 lr:1.0000e-02
2023-04-02 14:37:26,571 ADAM: Layer 1 -> dw_min:9.9153e-01  dw_max:1.0054e+00 lr:1.0000e-02
2023-04-02 14:37:26,571 ADAM: Layer 2 -> dw_min:9.8939e-01  dw_max:1.0101e+00 lr:1.0000e-02
2023-04-02 14:37:26,572 ADAM: Layer 3 -> dw_min:9.9615e-01  dw_max:1.0039e+00 lr:1.0000e-02
2023-04-02 14:37:26,614 			Learning rate: weights:   1.000e-02    
2023-04-02 14:37:26,614 			Last test performance: 72.94%
2023-04-02 14:37:26,614 ----------------
2023-04-02 14:37:41,079   41  =>  61   		Training 486 pattern with 72.29% 	Forward time: 	14.21 sec
2023-04-02 14:37:41,079 			Loss:    6.514e-01    			Backward time: 	 0.25 sec 
2023-04-02 14:37:41,079 ADAM: Layer 0 -> dw_min:9.9524e-01  dw_max:1.0029e+00 lr:1.0000e-02
2023-04-02 14:37:41,079 ADAM: Layer 1 -> dw_min:9.9364e-01  dw_max:1.0055e+00 lr:1.0000e-02
2023-04-02 14:37:41,079 ADAM: Layer 2 -> dw_min:9.8837e-01  dw_max:1.0106e+00 lr:1.0000e-02
2023-04-02 14:37:41,079 ADAM: Layer 3 -> dw_min:9.9674e-01  dw_max:1.0035e+00 lr:1.0000e-02
2023-04-02 14:37:41,116 			Learning rate: weights:   1.000e-02    
2023-04-02 14:37:41,116 			Last test performance: 72.94%
2023-04-02 14:37:41,116 ----------------
2023-04-02 14:37:55,537   41  =>  62   		Training 486 pattern with 72.50% 	Forward time: 	14.16 sec
2023-04-02 14:37:55,537 			Loss:    6.680e-01    			Backward time: 	 0.25 sec 
2023-04-02 14:37:55,538 ADAM: Layer 0 -> dw_min:9.9442e-01  dw_max:1.0032e+00 lr:1.0000e-02
2023-04-02 14:37:55,538 ADAM: Layer 1 -> dw_min:9.9406e-01  dw_max:1.0061e+00 lr:1.0000e-02
2023-04-02 14:37:55,538 ADAM: Layer 2 -> dw_min:9.8756e-01  dw_max:1.0095e+00 lr:1.0000e-02
2023-04-02 14:37:55,538 ADAM: Layer 3 -> dw_min:9.9551e-01  dw_max:1.0042e+00 lr:1.0000e-02
2023-04-02 14:37:55,604 			Learning rate: weights:   1.000e-02    
2023-04-02 14:37:55,604 			Last test performance: 72.94%
2023-04-02 14:37:55,604 ----------------
2023-04-02 14:38:09,684   41  =>  63   		Training 486 pattern with 73.33% 	Forward time: 	13.82 sec
2023-04-02 14:38:09,684 			Loss:    6.434e-01    			Backward time: 	 0.25 sec 
2023-04-02 14:38:09,684 ADAM: Layer 0 -> dw_min:9.9471e-01  dw_max:1.0037e+00 lr:1.0000e-02
2023-04-02 14:38:09,684 ADAM: Layer 1 -> dw_min:9.9393e-01  dw_max:1.0055e+00 lr:1.0000e-02
2023-04-02 14:38:09,684 ADAM: Layer 2 -> dw_min:9.8889e-01  dw_max:1.0093e+00 lr:1.0000e-02
2023-04-02 14:38:09,684 ADAM: Layer 3 -> dw_min:9.9576e-01  dw_max:1.0057e+00 lr:1.0000e-02
2023-04-02 14:38:09,765 			Learning rate: weights:   1.000e-02    
2023-04-02 14:38:09,765 			Last test performance: 72.94%
2023-04-02 14:38:09,765 ----------------
2023-04-02 14:38:24,124   41  =>  64   		Training 486 pattern with 72.50% 	Forward time: 	14.10 sec
2023-04-02 14:38:24,124 			Loss:    6.749e-01    			Backward time: 	 0.25 sec 
2023-04-02 14:38:24,125 ADAM: Layer 0 -> dw_min:9.9546e-01  dw_max:1.0029e+00 lr:1.0000e-02
2023-04-02 14:38:24,125 ADAM: Layer 1 -> dw_min:9.9284e-01  dw_max:1.0062e+00 lr:1.0000e-02
2023-04-02 14:38:24,125 ADAM: Layer 2 -> dw_min:9.8970e-01  dw_max:1.0103e+00 lr:1.0000e-02
2023-04-02 14:38:24,125 ADAM: Layer 3 -> dw_min:9.9631e-01  dw_max:1.0047e+00 lr:1.0000e-02
2023-04-02 14:38:24,208 			Learning rate: weights:   1.000e-02    
2023-04-02 14:38:24,208 			Last test performance: 72.94%
2023-04-02 14:38:24,208 ----------------
2023-04-02 14:38:38,817   41  =>  65   		Training 486 pattern with 75.83% 	Forward time: 	14.35 sec
2023-04-02 14:38:38,817 			Loss:    5.841e-01    			Backward time: 	 0.25 sec 
2023-04-02 14:38:38,818 ADAM: Layer 0 -> dw_min:9.9622e-01  dw_max:1.0031e+00 lr:1.0000e-02
2023-04-02 14:38:38,818 ADAM: Layer 1 -> dw_min:9.9384e-01  dw_max:1.0055e+00 lr:1.0000e-02
2023-04-02 14:38:38,818 ADAM: Layer 2 -> dw_min:9.8909e-01  dw_max:1.0094e+00 lr:1.0000e-02
2023-04-02 14:38:38,818 ADAM: Layer 3 -> dw_min:9.9614e-01  dw_max:1.0041e+00 lr:1.0000e-02
2023-04-02 14:38:38,858 			Learning rate: weights:   1.000e-02    
2023-04-02 14:38:38,858 			Last test performance: 72.94%
2023-04-02 14:38:38,858 ----------------
2023-04-02 14:38:53,351   41  =>  66   		Training 486 pattern with 71.88% 	Forward time: 	14.24 sec
2023-04-02 14:38:53,351 			Loss:    6.576e-01    			Backward time: 	 0.25 sec 
2023-04-02 14:38:53,351 ADAM: Layer 0 -> dw_min:9.9691e-01  dw_max:1.0027e+00 lr:1.0000e-02
2023-04-02 14:38:53,351 ADAM: Layer 1 -> dw_min:9.9372e-01  dw_max:1.0076e+00 lr:1.0000e-02
2023-04-02 14:38:53,351 ADAM: Layer 2 -> dw_min:9.8819e-01  dw_max:1.0083e+00 lr:1.0000e-02
2023-04-02 14:38:53,351 ADAM: Layer 3 -> dw_min:9.9629e-01  dw_max:1.0047e+00 lr:1.0000e-02
2023-04-02 14:38:53,370 			Learning rate: weights:   1.000e-02    
2023-04-02 14:38:53,370 			Last test performance: 72.94%
2023-04-02 14:38:53,370 ----------------
2023-04-02 14:39:07,865   41  =>  67   		Training 486 pattern with 76.04% 	Forward time: 	14.24 sec
2023-04-02 14:39:07,865 			Loss:    5.840e-01    			Backward time: 	 0.25 sec 
2023-04-02 14:39:07,866 ADAM: Layer 0 -> dw_min:9.9632e-01  dw_max:1.0026e+00 lr:1.0000e-02
2023-04-02 14:39:07,866 ADAM: Layer 1 -> dw_min:9.9458e-01  dw_max:1.0071e+00 lr:1.0000e-02
2023-04-02 14:39:07,866 ADAM: Layer 2 -> dw_min:9.8936e-01  dw_max:1.0082e+00 lr:1.0000e-02
2023-04-02 14:39:07,866 ADAM: Layer 3 -> dw_min:9.9689e-01  dw_max:1.0046e+00 lr:1.0000e-02
2023-04-02 14:39:07,925 			Learning rate: weights:   1.000e-02    
2023-04-02 14:39:07,925 			Last test performance: 72.94%
2023-04-02 14:39:07,925 ----------------
2023-04-02 14:39:22,287   41  =>  68   		Training 486 pattern with 75.21% 	Forward time: 	14.10 sec
2023-04-02 14:39:22,287 			Loss:    6.015e-01    			Backward time: 	 0.25 sec 
2023-04-02 14:39:22,287 ADAM: Layer 0 -> dw_min:9.9683e-01  dw_max:1.0027e+00 lr:1.0000e-02
2023-04-02 14:39:22,287 ADAM: Layer 1 -> dw_min:9.9360e-01  dw_max:1.0063e+00 lr:1.0000e-02
2023-04-02 14:39:22,288 ADAM: Layer 2 -> dw_min:9.8521e-01  dw_max:1.0115e+00 lr:1.0000e-02
2023-04-02 14:39:22,288 ADAM: Layer 3 -> dw_min:9.9636e-01  dw_max:1.0050e+00 lr:1.0000e-02
2023-04-02 14:39:22,307 			Learning rate: weights:   1.000e-02    
2023-04-02 14:39:22,308 			Last test performance: 72.94%
2023-04-02 14:39:22,308 ----------------
2023-04-02 14:39:37,021   41  =>  69   		Training 486 pattern with 71.67% 	Forward time: 	14.46 sec
2023-04-02 14:39:37,021 			Loss:    7.013e-01    			Backward time: 	 0.25 sec 
2023-04-02 14:39:37,022 ADAM: Layer 0 -> dw_min:9.9700e-01  dw_max:1.0028e+00 lr:1.0000e-02
2023-04-02 14:39:37,022 ADAM: Layer 1 -> dw_min:9.9310e-01  dw_max:1.0066e+00 lr:1.0000e-02
2023-04-02 14:39:37,022 ADAM: Layer 2 -> dw_min:9.8675e-01  dw_max:1.0099e+00 lr:1.0000e-02
2023-04-02 14:39:37,022 ADAM: Layer 3 -> dw_min:9.9654e-01  dw_max:1.0046e+00 lr:1.0000e-02
2023-04-02 14:39:37,042 			Learning rate: weights:   1.000e-02    
2023-04-02 14:39:37,042 			Last test performance: 72.94%
2023-04-02 14:39:37,043 ----------------
2023-04-02 14:39:51,458   41  =>  70   		Training 486 pattern with 76.88% 	Forward time: 	14.16 sec
2023-04-02 14:39:51,458 			Loss:    5.610e-01    			Backward time: 	 0.25 sec 
2023-04-02 14:39:51,459 ADAM: Layer 0 -> dw_min:9.9701e-01  dw_max:1.0030e+00 lr:1.0000e-02
2023-04-02 14:39:51,459 ADAM: Layer 1 -> dw_min:9.9336e-01  dw_max:1.0061e+00 lr:1.0000e-02
2023-04-02 14:39:51,459 ADAM: Layer 2 -> dw_min:9.8809e-01  dw_max:1.0104e+00 lr:1.0000e-02
2023-04-02 14:39:51,459 ADAM: Layer 3 -> dw_min:9.9665e-01  dw_max:1.0049e+00 lr:1.0000e-02
2023-04-02 14:39:51,518 			Learning rate: weights:   1.000e-02    
2023-04-02 14:39:51,518 			Last test performance: 72.94%
2023-04-02 14:39:51,518 ----------------
2023-04-02 14:40:06,019   41  =>  71   		Training 486 pattern with 72.08% 	Forward time: 	14.24 sec
2023-04-02 14:40:06,019 			Loss:    6.798e-01    			Backward time: 	 0.25 sec 
2023-04-02 14:40:06,019 ADAM: Layer 0 -> dw_min:9.9694e-01  dw_max:1.0036e+00 lr:1.0000e-02
2023-04-02 14:40:06,020 ADAM: Layer 1 -> dw_min:9.9361e-01  dw_max:1.0065e+00 lr:1.0000e-02
2023-04-02 14:40:06,020 ADAM: Layer 2 -> dw_min:9.8843e-01  dw_max:1.0100e+00 lr:1.0000e-02
2023-04-02 14:40:06,020 ADAM: Layer 3 -> dw_min:9.9655e-01  dw_max:1.0044e+00 lr:1.0000e-02
2023-04-02 14:40:06,056 			Learning rate: weights:   1.000e-02    
2023-04-02 14:40:06,056 			Last test performance: 72.94%
2023-04-02 14:40:06,056 ----------------
2023-04-02 14:40:20,582   41  =>  72   		Training 486 pattern with 75.42% 	Forward time: 	14.27 sec
2023-04-02 14:40:20,582 			Loss:    6.062e-01    			Backward time: 	 0.25 sec 
2023-04-02 14:40:20,583 ADAM: Layer 0 -> dw_min:9.9609e-01  dw_max:1.0032e+00 lr:1.0000e-02
2023-04-02 14:40:20,583 ADAM: Layer 1 -> dw_min:9.9404e-01  dw_max:1.0070e+00 lr:1.0000e-02
2023-04-02 14:40:20,583 ADAM: Layer 2 -> dw_min:9.8923e-01  dw_max:1.0098e+00 lr:1.0000e-02
2023-04-02 14:40:20,583 ADAM: Layer 3 -> dw_min:9.9689e-01  dw_max:1.0042e+00 lr:1.0000e-02
2023-04-02 14:40:20,646 			Learning rate: weights:   1.000e-02    
2023-04-02 14:40:20,646 			Last test performance: 72.94%
2023-04-02 14:40:20,646 ----------------
2023-04-02 14:40:35,225   41  =>  73   		Training 486 pattern with 78.12% 	Forward time: 	14.32 sec
2023-04-02 14:40:35,225 			Loss:    5.673e-01    			Backward time: 	 0.25 sec 
2023-04-02 14:40:35,225 ADAM: Layer 0 -> dw_min:9.9673e-01  dw_max:1.0030e+00 lr:1.0000e-02
2023-04-02 14:40:35,225 ADAM: Layer 1 -> dw_min:9.9328e-01  dw_max:1.0065e+00 lr:1.0000e-02
2023-04-02 14:40:35,225 ADAM: Layer 2 -> dw_min:9.9000e-01  dw_max:1.0095e+00 lr:1.0000e-02
2023-04-02 14:40:35,225 ADAM: Layer 3 -> dw_min:9.9658e-01  dw_max:1.0046e+00 lr:1.0000e-02
2023-04-02 14:40:35,293 			Learning rate: weights:   1.000e-02    
2023-04-02 14:40:35,293 			Last test performance: 72.94%
2023-04-02 14:40:35,293 ----------------
2023-04-02 14:40:49,451   41  =>  74   		Training 486 pattern with 78.12% 	Forward time: 	13.90 sec
2023-04-02 14:40:49,451 			Loss:    5.635e-01    			Backward time: 	 0.25 sec 
2023-04-02 14:40:49,451 ADAM: Layer 0 -> dw_min:9.9635e-01  dw_max:1.0029e+00 lr:1.0000e-02
2023-04-02 14:40:49,451 ADAM: Layer 1 -> dw_min:9.9434e-01  dw_max:1.0068e+00 lr:1.0000e-02
2023-04-02 14:40:49,451 ADAM: Layer 2 -> dw_min:9.9085e-01  dw_max:1.0089e+00 lr:1.0000e-02
2023-04-02 14:40:49,452 ADAM: Layer 3 -> dw_min:9.9681e-01  dw_max:1.0045e+00 lr:1.0000e-02
2023-04-02 14:40:49,544 			Learning rate: weights:   1.000e-02    
2023-04-02 14:40:49,544 			Last test performance: 72.94%
2023-04-02 14:40:49,544 ----------------
2023-04-02 14:41:04,135   41  =>  75   		Training 486 pattern with 75.42% 	Forward time: 	14.33 sec
2023-04-02 14:41:04,135 			Loss:    6.616e-01    			Backward time: 	 0.25 sec 
2023-04-02 14:41:04,136 ADAM: Layer 0 -> dw_min:9.9621e-01  dw_max:1.0035e+00 lr:1.0000e-02
2023-04-02 14:41:04,136 ADAM: Layer 1 -> dw_min:9.9330e-01  dw_max:1.0080e+00 lr:1.0000e-02
2023-04-02 14:41:04,136 ADAM: Layer 2 -> dw_min:9.8960e-01  dw_max:1.0091e+00 lr:1.0000e-02
2023-04-02 14:41:04,136 ADAM: Layer 3 -> dw_min:9.9682e-01  dw_max:1.0041e+00 lr:1.0000e-02
2023-04-02 14:41:04,157 			Learning rate: weights:   1.000e-02    
2023-04-02 14:41:04,157 			Last test performance: 72.94%
2023-04-02 14:41:04,157 ----------------
2023-04-02 14:41:18,973   41  =>  76   		Training 486 pattern with 76.88% 	Forward time: 	14.56 sec
2023-04-02 14:41:18,973 			Loss:    5.481e-01    			Backward time: 	 0.25 sec 
2023-04-02 14:41:18,974 ADAM: Layer 0 -> dw_min:9.9582e-01  dw_max:1.0038e+00 lr:1.0000e-02
2023-04-02 14:41:18,974 ADAM: Layer 1 -> dw_min:9.9348e-01  dw_max:1.0077e+00 lr:1.0000e-02
2023-04-02 14:41:18,974 ADAM: Layer 2 -> dw_min:9.9060e-01  dw_max:1.0087e+00 lr:1.0000e-02
2023-04-02 14:41:18,974 ADAM: Layer 3 -> dw_min:9.9619e-01  dw_max:1.0037e+00 lr:1.0000e-02
2023-04-02 14:41:19,019 			Learning rate: weights:   1.000e-02    
2023-04-02 14:41:19,019 			Last test performance: 72.94%
2023-04-02 14:41:19,019 ----------------
2023-04-02 14:41:33,452   41  =>  77   		Training 486 pattern with 74.79% 	Forward time: 	14.18 sec
2023-04-02 14:41:33,452 			Loss:    6.058e-01    			Backward time: 	 0.25 sec 
2023-04-02 14:41:33,453 ADAM: Layer 0 -> dw_min:9.9585e-01  dw_max:1.0037e+00 lr:1.0000e-02
2023-04-02 14:41:33,453 ADAM: Layer 1 -> dw_min:9.9404e-01  dw_max:1.0064e+00 lr:1.0000e-02
2023-04-02 14:41:33,453 ADAM: Layer 2 -> dw_min:9.8999e-01  dw_max:1.0088e+00 lr:1.0000e-02
2023-04-02 14:41:33,453 ADAM: Layer 3 -> dw_min:9.9604e-01  dw_max:1.0039e+00 lr:1.0000e-02
2023-04-02 14:41:33,521 			Learning rate: weights:   1.000e-02    
2023-04-02 14:41:33,521 			Last test performance: 72.94%
2023-04-02 14:41:33,521 ----------------
2023-04-02 14:41:47,991   41  =>  78   		Training 486 pattern with 72.29% 	Forward time: 	14.21 sec
2023-04-02 14:41:47,991 			Loss:    6.523e-01    			Backward time: 	 0.25 sec 
2023-04-02 14:41:47,991 ADAM: Layer 0 -> dw_min:9.9640e-01  dw_max:1.0036e+00 lr:1.0000e-02
2023-04-02 14:41:47,991 ADAM: Layer 1 -> dw_min:9.9045e-01  dw_max:1.0063e+00 lr:1.0000e-02
2023-04-02 14:41:47,991 ADAM: Layer 2 -> dw_min:9.8902e-01  dw_max:1.0085e+00 lr:1.0000e-02
2023-04-02 14:41:47,991 ADAM: Layer 3 -> dw_min:9.9646e-01  dw_max:1.0039e+00 lr:1.0000e-02
2023-04-02 14:41:48,080 			Learning rate: weights:   1.000e-02    
2023-04-02 14:41:48,080 			Last test performance: 72.94%
2023-04-02 14:41:48,080 ----------------
2023-04-02 14:42:02,921   41  =>  79   		Training 486 pattern with 73.33% 	Forward time: 	14.58 sec
2023-04-02 14:42:02,922 			Loss:    6.635e-01    			Backward time: 	 0.25 sec 
2023-04-02 14:42:02,922 ADAM: Layer 0 -> dw_min:9.9608e-01  dw_max:1.0034e+00 lr:1.0000e-02
2023-04-02 14:42:02,922 ADAM: Layer 1 -> dw_min:9.9192e-01  dw_max:1.0052e+00 lr:1.0000e-02
2023-04-02 14:42:02,922 ADAM: Layer 2 -> dw_min:9.8960e-01  dw_max:1.0086e+00 lr:1.0000e-02
2023-04-02 14:42:02,922 ADAM: Layer 3 -> dw_min:9.9693e-01  dw_max:1.0041e+00 lr:1.0000e-02
2023-04-02 14:42:03,084 			Learning rate: weights:   1.000e-02    
2023-04-02 14:42:03,084 			Last test performance: 72.94%
2023-04-02 14:42:03,084 ----------------
2023-04-02 14:42:17,446   41  =>  80   		Training 486 pattern with 73.75% 	Forward time: 	14.10 sec
2023-04-02 14:42:17,446 			Loss:    6.812e-01    			Backward time: 	 0.25 sec 
2023-04-02 14:42:17,446 ADAM: Layer 0 -> dw_min:9.9563e-01  dw_max:1.0028e+00 lr:1.0000e-02
2023-04-02 14:42:17,446 ADAM: Layer 1 -> dw_min:9.9283e-01  dw_max:1.0049e+00 lr:1.0000e-02
2023-04-02 14:42:17,446 ADAM: Layer 2 -> dw_min:9.9046e-01  dw_max:1.0113e+00 lr:1.0000e-02
2023-04-02 14:42:17,446 ADAM: Layer 3 -> dw_min:9.9696e-01  dw_max:1.0044e+00 lr:1.0000e-02
2023-04-02 14:42:17,508 			Learning rate: weights:   1.000e-02    
2023-04-02 14:42:17,508 			Last test performance: 72.94%
2023-04-02 14:42:17,508 ----------------
2023-04-02 14:42:32,343   41  =>  81   		Training 486 pattern with 72.08% 	Forward time: 	14.58 sec
2023-04-02 14:42:32,343 			Loss:    6.560e-01    			Backward time: 	 0.25 sec 
2023-04-02 14:42:32,343 ADAM: Layer 0 -> dw_min:9.9541e-01  dw_max:1.0028e+00 lr:1.0000e-02
2023-04-02 14:42:32,343 ADAM: Layer 1 -> dw_min:9.9384e-01  dw_max:1.0055e+00 lr:1.0000e-02
2023-04-02 14:42:32,343 ADAM: Layer 2 -> dw_min:9.9141e-01  dw_max:1.0102e+00 lr:1.0000e-02
2023-04-02 14:42:32,344 ADAM: Layer 3 -> dw_min:9.9650e-01  dw_max:1.0040e+00 lr:1.0000e-02
2023-04-02 14:42:32,414 			Learning rate: weights:   1.000e-02    
2023-04-02 14:42:32,414 			Last test performance: 72.94%
2023-04-02 14:42:32,414 ----------------
2023-04-02 14:42:47,304   41  =>  82   		Training 486 pattern with 73.12% 	Forward time: 	14.63 sec
2023-04-02 14:42:47,304 			Loss:    6.464e-01    			Backward time: 	 0.25 sec 
2023-04-02 14:42:47,304 ADAM: Layer 0 -> dw_min:9.9529e-01  dw_max:1.0040e+00 lr:1.0000e-02
2023-04-02 14:42:47,304 ADAM: Layer 1 -> dw_min:9.9276e-01  dw_max:1.0065e+00 lr:1.0000e-02
2023-04-02 14:42:47,304 ADAM: Layer 2 -> dw_min:9.8802e-01  dw_max:1.0129e+00 lr:1.0000e-02
2023-04-02 14:42:47,304 ADAM: Layer 3 -> dw_min:9.9612e-01  dw_max:1.0055e+00 lr:1.0000e-02
2023-04-02 14:42:47,374 			Learning rate: weights:   1.000e-02    
2023-04-02 14:42:47,374 			Last test performance: 72.94%
2023-04-02 14:42:47,374 ----------------
2023-04-02 14:43:01,488   41  =>  83   		Training 486 pattern with 73.12% 	Forward time: 	13.86 sec
2023-04-02 14:43:01,488 			Loss:    6.411e-01    			Backward time: 	 0.25 sec 
2023-04-02 14:43:01,488 ADAM: Layer 0 -> dw_min:9.9645e-01  dw_max:1.0031e+00 lr:1.0000e-02
2023-04-02 14:43:01,489 ADAM: Layer 1 -> dw_min:9.9271e-01  dw_max:1.0062e+00 lr:1.0000e-02
2023-04-02 14:43:01,489 ADAM: Layer 2 -> dw_min:9.8704e-01  dw_max:1.0118e+00 lr:1.0000e-02
2023-04-02 14:43:01,489 ADAM: Layer 3 -> dw_min:9.9589e-01  dw_max:1.0071e+00 lr:1.0000e-02
2023-04-02 14:43:01,597 			Learning rate: weights:   1.000e-02    
2023-04-02 14:43:01,597 			Last test performance: 72.94%
2023-04-02 14:43:01,597 ----------------
2023-04-02 14:43:16,270   41  =>  84   		Training 486 pattern with 71.67% 	Forward time: 	14.42 sec
2023-04-02 14:43:16,270 			Loss:    6.925e-01    			Backward time: 	 0.25 sec 
2023-04-02 14:43:16,270 ADAM: Layer 0 -> dw_min:9.9603e-01  dw_max:1.0030e+00 lr:1.0000e-02
2023-04-02 14:43:16,271 ADAM: Layer 1 -> dw_min:9.9242e-01  dw_max:1.0063e+00 lr:1.0000e-02
2023-04-02 14:43:16,271 ADAM: Layer 2 -> dw_min:9.8785e-01  dw_max:1.0108e+00 lr:1.0000e-02
2023-04-02 14:43:16,271 ADAM: Layer 3 -> dw_min:9.9626e-01  dw_max:1.0081e+00 lr:1.0000e-02
2023-04-02 14:43:16,298 			Learning rate: weights:   1.000e-02    
2023-04-02 14:43:16,298 			Last test performance: 72.94%
2023-04-02 14:43:16,298 ----------------
2023-04-02 14:43:31,037   41  =>  85   		Training 486 pattern with 74.17% 	Forward time: 	14.48 sec
2023-04-02 14:43:31,037 			Loss:    6.231e-01    			Backward time: 	 0.25 sec 
2023-04-02 14:43:31,037 ADAM: Layer 0 -> dw_min:9.9573e-01  dw_max:1.0035e+00 lr:1.0000e-02
2023-04-02 14:43:31,037 ADAM: Layer 1 -> dw_min:9.9149e-01  dw_max:1.0083e+00 lr:1.0000e-02
2023-04-02 14:43:31,037 ADAM: Layer 2 -> dw_min:9.8842e-01  dw_max:1.0097e+00 lr:1.0000e-02
2023-04-02 14:43:31,038 ADAM: Layer 3 -> dw_min:9.9591e-01  dw_max:1.0072e+00 lr:1.0000e-02
2023-04-02 14:43:31,058 			Learning rate: weights:   1.000e-02    
2023-04-02 14:43:31,058 			Last test performance: 72.94%
2023-04-02 14:43:31,058 ----------------
2023-04-02 14:43:45,372   41  =>  86   		Training 486 pattern with 73.96% 	Forward time: 	14.06 sec
2023-04-02 14:43:45,372 			Loss:    6.316e-01    			Backward time: 	 0.25 sec 
2023-04-02 14:43:45,372 ADAM: Layer 0 -> dw_min:9.9616e-01  dw_max:1.0035e+00 lr:1.0000e-02
2023-04-02 14:43:45,373 ADAM: Layer 1 -> dw_min:9.9230e-01  dw_max:1.0061e+00 lr:1.0000e-02
2023-04-02 14:43:45,373 ADAM: Layer 2 -> dw_min:9.8936e-01  dw_max:1.0091e+00 lr:1.0000e-02
2023-04-02 14:43:45,373 ADAM: Layer 3 -> dw_min:9.9612e-01  dw_max:1.0066e+00 lr:1.0000e-02
2023-04-02 14:43:45,435 			Learning rate: weights:   1.000e-02    
2023-04-02 14:43:45,435 			Last test performance: 72.94%
2023-04-02 14:43:45,435 ----------------
2023-04-02 14:43:59,413   41  =>  87   		Training 486 pattern with 70.62% 	Forward time: 	13.72 sec
2023-04-02 14:43:59,413 			Loss:    6.929e-01    			Backward time: 	 0.25 sec 
2023-04-02 14:43:59,414 ADAM: Layer 0 -> dw_min:9.9624e-01  dw_max:1.0037e+00 lr:1.0000e-02
2023-04-02 14:43:59,414 ADAM: Layer 1 -> dw_min:9.9268e-01  dw_max:1.0059e+00 lr:1.0000e-02
2023-04-02 14:43:59,414 ADAM: Layer 2 -> dw_min:9.8802e-01  dw_max:1.0101e+00 lr:1.0000e-02
2023-04-02 14:43:59,414 ADAM: Layer 3 -> dw_min:9.9637e-01  dw_max:1.0052e+00 lr:1.0000e-02
2023-04-02 14:43:59,543 			Learning rate: weights:   1.000e-02    
2023-04-02 14:43:59,543 			Last test performance: 72.94%
2023-04-02 14:43:59,543 ----------------
2023-04-02 14:44:13,715   41  =>  88   		Training 486 pattern with 73.12% 	Forward time: 	13.91 sec
2023-04-02 14:44:13,715 			Loss:    6.552e-01    			Backward time: 	 0.25 sec 
2023-04-02 14:44:13,716 ADAM: Layer 0 -> dw_min:9.9706e-01  dw_max:1.0032e+00 lr:1.0000e-02
2023-04-02 14:44:13,716 ADAM: Layer 1 -> dw_min:9.9378e-01  dw_max:1.0057e+00 lr:1.0000e-02
2023-04-02 14:44:13,716 ADAM: Layer 2 -> dw_min:9.8918e-01  dw_max:1.0092e+00 lr:1.0000e-02
2023-04-02 14:44:13,716 ADAM: Layer 3 -> dw_min:9.9643e-01  dw_max:1.0046e+00 lr:1.0000e-02
2023-04-02 14:44:13,737 			Learning rate: weights:   1.000e-02    
2023-04-02 14:44:13,737 			Last test performance: 72.94%
2023-04-02 14:44:13,737 ----------------
2023-04-02 14:44:27,810   41  =>  89   		Training 486 pattern with 76.25% 	Forward time: 	13.82 sec
2023-04-02 14:44:27,811 			Loss:    5.703e-01    			Backward time: 	 0.25 sec 
2023-04-02 14:44:27,811 ADAM: Layer 0 -> dw_min:9.9659e-01  dw_max:1.0033e+00 lr:1.0000e-02
2023-04-02 14:44:27,811 ADAM: Layer 1 -> dw_min:9.9218e-01  dw_max:1.0059e+00 lr:1.0000e-02
2023-04-02 14:44:27,811 ADAM: Layer 2 -> dw_min:9.9031e-01  dw_max:1.0084e+00 lr:1.0000e-02
2023-04-02 14:44:27,811 ADAM: Layer 3 -> dw_min:9.9662e-01  dw_max:1.0050e+00 lr:1.0000e-02
2023-04-02 14:44:27,831 			Learning rate: weights:   1.000e-02    
2023-04-02 14:44:27,831 			Last test performance: 72.94%
2023-04-02 14:44:27,831 ----------------
2023-04-02 14:44:42,082   41  =>  90   		Training 486 pattern with 76.88% 	Forward time: 	13.99 sec
2023-04-02 14:44:42,082 			Loss:    5.868e-01    			Backward time: 	 0.25 sec 
2023-04-02 14:44:42,082 ADAM: Layer 0 -> dw_min:9.9578e-01  dw_max:1.0034e+00 lr:1.0000e-02
2023-04-02 14:44:42,082 ADAM: Layer 1 -> dw_min:9.9153e-01  dw_max:1.0080e+00 lr:1.0000e-02
2023-04-02 14:44:42,082 ADAM: Layer 2 -> dw_min:9.8961e-01  dw_max:1.0111e+00 lr:1.0000e-02
2023-04-02 14:44:42,082 ADAM: Layer 3 -> dw_min:9.9676e-01  dw_max:1.0048e+00 lr:1.0000e-02
2023-04-02 14:44:42,182 			Learning rate: weights:   1.000e-02    
2023-04-02 14:44:42,182 			Last test performance: 72.94%
2023-04-02 14:44:42,182 ----------------
2023-04-02 14:44:56,817   41  =>  91   		Training 486 pattern with 75.83% 	Forward time: 	14.38 sec
2023-04-02 14:44:56,817 			Loss:    6.070e-01    			Backward time: 	 0.25 sec 
2023-04-02 14:44:56,817 ADAM: Layer 0 -> dw_min:9.9600e-01  dw_max:1.0034e+00 lr:1.0000e-02
2023-04-02 14:44:56,817 ADAM: Layer 1 -> dw_min:9.9286e-01  dw_max:1.0074e+00 lr:1.0000e-02
2023-04-02 14:44:56,817 ADAM: Layer 2 -> dw_min:9.9040e-01  dw_max:1.0099e+00 lr:1.0000e-02
2023-04-02 14:44:56,817 ADAM: Layer 3 -> dw_min:9.9686e-01  dw_max:1.0046e+00 lr:1.0000e-02
2023-04-02 14:44:56,837 			Learning rate: weights:   1.000e-02    
2023-04-02 14:44:56,837 			Last test performance: 72.94%
2023-04-02 14:44:56,837 ----------------
2023-04-02 14:45:11,237   41  =>  92   		Training 486 pattern with 74.58% 	Forward time: 	14.14 sec
2023-04-02 14:45:11,237 			Loss:    6.258e-01    			Backward time: 	 0.25 sec 
2023-04-02 14:45:11,237 ADAM: Layer 0 -> dw_min:9.9570e-01  dw_max:1.0031e+00 lr:1.0000e-02
2023-04-02 14:45:11,237 ADAM: Layer 1 -> dw_min:9.9141e-01  dw_max:1.0071e+00 lr:1.0000e-02
2023-04-02 14:45:11,237 ADAM: Layer 2 -> dw_min:9.8967e-01  dw_max:1.0090e+00 lr:1.0000e-02
2023-04-02 14:45:11,238 ADAM: Layer 3 -> dw_min:9.9669e-01  dw_max:1.0042e+00 lr:1.0000e-02
2023-04-02 14:45:11,256 			Learning rate: weights:   1.000e-02    
2023-04-02 14:45:11,256 			Last test performance: 72.94%
2023-04-02 14:45:11,256 ----------------
2023-04-02 14:45:25,802   41  =>  93   		Training 486 pattern with 74.38% 	Forward time: 	14.29 sec
2023-04-02 14:45:25,802 			Loss:    6.672e-01    			Backward time: 	 0.25 sec 
2023-04-02 14:45:25,803 ADAM: Layer 0 -> dw_min:9.9567e-01  dw_max:1.0024e+00 lr:1.0000e-02
2023-04-02 14:45:25,803 ADAM: Layer 1 -> dw_min:9.9182e-01  dw_max:1.0063e+00 lr:1.0000e-02
2023-04-02 14:45:25,803 ADAM: Layer 2 -> dw_min:9.9024e-01  dw_max:1.0085e+00 lr:1.0000e-02
2023-04-02 14:45:25,803 ADAM: Layer 3 -> dw_min:9.9690e-01  dw_max:1.0045e+00 lr:1.0000e-02
2023-04-02 14:45:25,822 			Learning rate: weights:   1.000e-02    
2023-04-02 14:45:25,822 			Last test performance: 72.94%
2023-04-02 14:45:25,822 ----------------
2023-04-02 14:45:40,128   41  =>  94   		Training 486 pattern with 71.46% 	Forward time: 	14.05 sec
2023-04-02 14:45:40,128 			Loss:    6.573e-01    			Backward time: 	 0.25 sec 
2023-04-02 14:45:40,129 ADAM: Layer 0 -> dw_min:9.9472e-01  dw_max:1.0028e+00 lr:1.0000e-02
2023-04-02 14:45:40,129 ADAM: Layer 1 -> dw_min:9.9301e-01  dw_max:1.0062e+00 lr:1.0000e-02
2023-04-02 14:45:40,129 ADAM: Layer 2 -> dw_min:9.8992e-01  dw_max:1.0109e+00 lr:1.0000e-02
2023-04-02 14:45:40,129 ADAM: Layer 3 -> dw_min:9.9666e-01  dw_max:1.0042e+00 lr:1.0000e-02
2023-04-02 14:45:40,159 			Learning rate: weights:   1.000e-02    
2023-04-02 14:45:40,159 			Last test performance: 72.94%
2023-04-02 14:45:40,159 ----------------
2023-04-02 14:45:54,436   41  =>  95   		Training 486 pattern with 78.12% 	Forward time: 	14.02 sec
2023-04-02 14:45:54,436 			Loss:    5.791e-01    			Backward time: 	 0.25 sec 
2023-04-02 14:45:54,436 ADAM: Layer 0 -> dw_min:9.9469e-01  dw_max:1.0029e+00 lr:1.0000e-02
2023-04-02 14:45:54,437 ADAM: Layer 1 -> dw_min:9.9328e-01  dw_max:1.0062e+00 lr:1.0000e-02
2023-04-02 14:45:54,437 ADAM: Layer 2 -> dw_min:9.8801e-01  dw_max:1.0104e+00 lr:1.0000e-02
2023-04-02 14:45:54,437 ADAM: Layer 3 -> dw_min:9.9694e-01  dw_max:1.0046e+00 lr:1.0000e-02
2023-04-02 14:45:54,460 			Learning rate: weights:   1.000e-02    
2023-04-02 14:45:54,460 			Last test performance: 72.94%
2023-04-02 14:45:54,460 ----------------
2023-04-02 14:46:08,892   41  =>  96   		Training 486 pattern with 73.33% 	Forward time: 	14.17 sec
2023-04-02 14:46:08,892 			Loss:    6.525e-01    			Backward time: 	 0.25 sec 
2023-04-02 14:46:08,892 ADAM: Layer 0 -> dw_min:9.9535e-01  dw_max:1.0031e+00 lr:1.0000e-02
2023-04-02 14:46:08,893 ADAM: Layer 1 -> dw_min:9.9356e-01  dw_max:1.0066e+00 lr:1.0000e-02
2023-04-02 14:46:08,893 ADAM: Layer 2 -> dw_min:9.8949e-01  dw_max:1.0116e+00 lr:1.0000e-02
2023-04-02 14:46:08,893 ADAM: Layer 3 -> dw_min:9.9681e-01  dw_max:1.0052e+00 lr:1.0000e-02
2023-04-02 14:46:08,952 			Learning rate: weights:   1.000e-02    
2023-04-02 14:46:08,952 			Last test performance: 72.94%
2023-04-02 14:46:08,952 ----------------
2023-04-02 14:46:23,364   41  =>  97   		Training 486 pattern with 76.25% 	Forward time: 	14.15 sec
2023-04-02 14:46:23,364 			Loss:    6.149e-01    			Backward time: 	 0.25 sec 
2023-04-02 14:46:23,364 ADAM: Layer 0 -> dw_min:9.9526e-01  dw_max:1.0034e+00 lr:1.0000e-02
2023-04-02 14:46:23,364 ADAM: Layer 1 -> dw_min:9.9389e-01  dw_max:1.0063e+00 lr:1.0000e-02
2023-04-02 14:46:23,364 ADAM: Layer 2 -> dw_min:9.9050e-01  dw_max:1.0103e+00 lr:1.0000e-02
2023-04-02 14:46:23,364 ADAM: Layer 3 -> dw_min:9.9699e-01  dw_max:1.0050e+00 lr:1.0000e-02
2023-04-02 14:46:23,426 			Learning rate: weights:   1.000e-02    
2023-04-02 14:46:23,426 			Last test performance: 72.94%
2023-04-02 14:46:23,426 ----------------
2023-04-02 14:46:37,901   41  =>  98   		Training 486 pattern with 76.88% 	Forward time: 	14.22 sec
2023-04-02 14:46:37,901 			Loss:    5.747e-01    			Backward time: 	 0.25 sec 
2023-04-02 14:46:37,901 ADAM: Layer 0 -> dw_min:9.9513e-01  dw_max:1.0030e+00 lr:1.0000e-02
2023-04-02 14:46:37,901 ADAM: Layer 1 -> dw_min:9.9370e-01  dw_max:1.0058e+00 lr:1.0000e-02
2023-04-02 14:46:37,901 ADAM: Layer 2 -> dw_min:9.9080e-01  dw_max:1.0097e+00 lr:1.0000e-02
2023-04-02 14:46:37,901 ADAM: Layer 3 -> dw_min:9.9642e-01  dw_max:1.0045e+00 lr:1.0000e-02
2023-04-02 14:46:37,921 			Learning rate: weights:   1.000e-02    
2023-04-02 14:46:37,921 			Last test performance: 72.94%
2023-04-02 14:46:37,921 ----------------
2023-04-02 14:46:52,257   41  =>  99   		Training 486 pattern with 75.21% 	Forward time: 	14.08 sec
2023-04-02 14:46:52,257 			Loss:    6.292e-01    			Backward time: 	 0.25 sec 
2023-04-02 14:46:52,258 ADAM: Layer 0 -> dw_min:9.9438e-01  dw_max:1.0032e+00 lr:1.0000e-02
2023-04-02 14:46:52,258 ADAM: Layer 1 -> dw_min:9.9177e-01  dw_max:1.0057e+00 lr:1.0000e-02
2023-04-02 14:46:52,258 ADAM: Layer 2 -> dw_min:9.8917e-01  dw_max:1.0121e+00 lr:1.0000e-02
2023-04-02 14:46:52,258 ADAM: Layer 3 -> dw_min:9.9618e-01  dw_max:1.0037e+00 lr:1.0000e-02
2023-04-02 14:46:52,320 			Learning rate: weights:   1.000e-02    
2023-04-02 14:46:52,320 			Last test performance: 72.94%
2023-04-02 14:46:52,320 ----------------
2023-04-02 14:47:06,761   41  => 100   		Training 486 pattern with 75.21% 	Forward time: 	14.18 sec
2023-04-02 14:47:06,761 			Loss:    5.888e-01    			Backward time: 	 0.25 sec 
2023-04-02 14:47:06,761 ADAM: Layer 0 -> dw_min:9.9447e-01  dw_max:1.0031e+00 lr:1.0000e-02
2023-04-02 14:47:06,761 ADAM: Layer 1 -> dw_min:9.9213e-01  dw_max:1.0071e+00 lr:1.0000e-02
2023-04-02 14:47:06,761 ADAM: Layer 2 -> dw_min:9.8797e-01  dw_max:1.0114e+00 lr:1.0000e-02
2023-04-02 14:47:06,761 ADAM: Layer 3 -> dw_min:9.9594e-01  dw_max:1.0035e+00 lr:1.0000e-02
2023-04-02 14:47:06,781 			Learning rate: weights:   1.000e-02    
2023-04-02 14:47:06,781 			Last test performance: 72.94%
2023-04-02 14:47:06,781 ----------------
2023-04-02 14:47:21,583   41  => 101   		Training 486 pattern with 74.58% 	Forward time: 	14.54 sec
2023-04-02 14:47:21,583 			Loss:    6.237e-01    			Backward time: 	 0.25 sec 
2023-04-02 14:47:21,583 ADAM: Layer 0 -> dw_min:9.9504e-01  dw_max:1.0033e+00 lr:1.0000e-02
2023-04-02 14:47:21,583 ADAM: Layer 1 -> dw_min:9.9372e-01  dw_max:1.0069e+00 lr:1.0000e-02
2023-04-02 14:47:21,584 ADAM: Layer 2 -> dw_min:9.8637e-01  dw_max:1.0122e+00 lr:1.0000e-02
2023-04-02 14:47:21,584 ADAM: Layer 3 -> dw_min:9.9561e-01  dw_max:1.0053e+00 lr:1.0000e-02
2023-04-02 14:47:21,602 			Learning rate: weights:   1.000e-02    
2023-04-02 14:47:21,603 			Last test performance: 72.94%
2023-04-02 14:47:21,603 ----------------
2023-04-02 14:47:35,991   41  => 102   		Training 486 pattern with 74.58% 	Forward time: 	14.13 sec
2023-04-02 14:47:35,992 			Loss:    6.071e-01    			Backward time: 	 0.25 sec 
2023-04-02 14:47:35,992 ADAM: Layer 0 -> dw_min:9.9538e-01  dw_max:1.0039e+00 lr:1.0000e-02
2023-04-02 14:47:35,992 ADAM: Layer 1 -> dw_min:9.9306e-01  dw_max:1.0062e+00 lr:1.0000e-02
2023-04-02 14:47:35,992 ADAM: Layer 2 -> dw_min:9.8723e-01  dw_max:1.0120e+00 lr:1.0000e-02
2023-04-02 14:47:35,992 ADAM: Layer 3 -> dw_min:9.9607e-01  dw_max:1.0062e+00 lr:1.0000e-02
2023-04-02 14:47:36,071 			Learning rate: weights:   1.000e-02    
2023-04-02 14:47:36,071 			Last test performance: 72.94%
2023-04-02 14:47:36,071 ----------------
2023-04-02 14:47:50,486   41  => 103   		Training 486 pattern with 71.04% 	Forward time: 	14.16 sec
2023-04-02 14:47:50,486 			Loss:    6.763e-01    			Backward time: 	 0.25 sec 
2023-04-02 14:47:50,487 ADAM: Layer 0 -> dw_min:9.9464e-01  dw_max:1.0033e+00 lr:1.0000e-02
2023-04-02 14:47:50,487 ADAM: Layer 1 -> dw_min:9.9383e-01  dw_max:1.0071e+00 lr:1.0000e-02
2023-04-02 14:47:50,487 ADAM: Layer 2 -> dw_min:9.8793e-01  dw_max:1.0104e+00 lr:1.0000e-02
2023-04-02 14:47:50,487 ADAM: Layer 3 -> dw_min:9.9611e-01  dw_max:1.0055e+00 lr:1.0000e-02
2023-04-02 14:47:50,549 			Learning rate: weights:   1.000e-02    
2023-04-02 14:47:50,549 			Last test performance: 72.94%
2023-04-02 14:47:50,549 ----------------
2023-04-02 14:47:52,997 
2023-04-02 14:47:52,997 Testing:
2023-04-02 14:47:53,691 		24 of 10000 with 83.33% 	 Time used:  0.69 sec
2023-04-02 14:47:54,431 		48 of 10000 with 81.25% 	 Time used:  0.74 sec
2023-04-02 14:47:55,116 		72 of 10000 with 75.00% 	 Time used:  0.69 sec
2023-04-02 14:47:55,800 		96 of 10000 with 73.96% 	 Time used:  0.68 sec
2023-04-02 14:47:56,525 		120 of 10000 with 73.33% 	 Time used:  0.72 sec
2023-04-02 14:47:57,199 		144 of 10000 with 72.22% 	 Time used:  0.67 sec
2023-04-02 14:47:57,868 		168 of 10000 with 72.02% 	 Time used:  0.67 sec
2023-04-02 14:47:58,599 		192 of 10000 with 72.92% 	 Time used:  0.73 sec
2023-04-02 14:47:59,283 		216 of 10000 with 72.69% 	 Time used:  0.68 sec
2023-04-02 14:47:59,944 		240 of 10000 with 72.92% 	 Time used:  0.66 sec
2023-04-02 14:48:00,627 		264 of 10000 with 72.35% 	 Time used:  0.68 sec
2023-04-02 14:48:01,350 		288 of 10000 with 72.57% 	 Time used:  0.72 sec
2023-04-02 14:48:02,132 		312 of 10000 with 72.12% 	 Time used:  0.78 sec
2023-04-02 14:48:02,871 		336 of 10000 with 72.32% 	 Time used:  0.74 sec
2023-04-02 14:48:03,564 		360 of 10000 with 72.22% 	 Time used:  0.69 sec
2023-04-02 14:48:04,257 		384 of 10000 with 71.88% 	 Time used:  0.69 sec
2023-04-02 14:48:04,921 		408 of 10000 with 71.81% 	 Time used:  0.66 sec
2023-04-02 14:48:05,588 		432 of 10000 with 71.53% 	 Time used:  0.67 sec
2023-04-02 14:48:06,299 		456 of 10000 with 71.49% 	 Time used:  0.71 sec
2023-04-02 14:48:07,044 		480 of 10000 with 71.25% 	 Time used:  0.74 sec
2023-04-02 14:48:07,860 		504 of 10000 with 71.83% 	 Time used:  0.82 sec
2023-04-02 14:48:08,632 		528 of 10000 with 72.16% 	 Time used:  0.77 sec
2023-04-02 14:48:09,321 		552 of 10000 with 72.83% 	 Time used:  0.69 sec
2023-04-02 14:48:10,039 		576 of 10000 with 72.74% 	 Time used:  0.72 sec
2023-04-02 14:48:10,756 		600 of 10000 with 73.17% 	 Time used:  0.72 sec
2023-04-02 14:48:11,547 		624 of 10000 with 73.24% 	 Time used:  0.79 sec
2023-04-02 14:48:12,247 		648 of 10000 with 73.15% 	 Time used:  0.70 sec
2023-04-02 14:48:12,944 		672 of 10000 with 73.21% 	 Time used:  0.70 sec
2023-04-02 14:48:13,664 		696 of 10000 with 72.27% 	 Time used:  0.72 sec
2023-04-02 14:48:14,387 		720 of 10000 with 72.78% 	 Time used:  0.72 sec
2023-04-02 14:48:15,092 		744 of 10000 with 72.72% 	 Time used:  0.70 sec
2023-04-02 14:48:15,796 		768 of 10000 with 72.40% 	 Time used:  0.70 sec
2023-04-02 14:48:16,472 		792 of 10000 with 72.35% 	 Time used:  0.68 sec
2023-04-02 14:48:17,250 		816 of 10000 with 72.43% 	 Time used:  0.78 sec
2023-04-02 14:48:17,975 		840 of 10000 with 72.62% 	 Time used:  0.72 sec
2023-04-02 14:48:18,650 		864 of 10000 with 72.57% 	 Time used:  0.68 sec
2023-04-02 14:48:19,297 		888 of 10000 with 72.86% 	 Time used:  0.65 sec
2023-04-02 14:48:19,958 		912 of 10000 with 73.03% 	 Time used:  0.66 sec
2023-04-02 14:48:20,662 		936 of 10000 with 72.97% 	 Time used:  0.70 sec
2023-04-02 14:48:21,355 		960 of 10000 with 73.02% 	 Time used:  0.69 sec
2023-04-02 14:48:22,014 		984 of 10000 with 73.48% 	 Time used:  0.66 sec
2023-04-02 14:48:22,662 		1008 of 10000 with 73.51% 	 Time used:  0.65 sec
2023-04-02 14:48:23,360 		1032 of 10000 with 73.74% 	 Time used:  0.70 sec
2023-04-02 14:48:24,083 		1056 of 10000 with 73.67% 	 Time used:  0.72 sec
2023-04-02 14:48:24,800 		1080 of 10000 with 73.52% 	 Time used:  0.72 sec
2023-04-02 14:48:25,509 		1104 of 10000 with 73.55% 	 Time used:  0.71 sec
2023-04-02 14:48:26,380 		1128 of 10000 with 73.67% 	 Time used:  0.87 sec
2023-04-02 14:48:27,108 		1152 of 10000 with 73.44% 	 Time used:  0.73 sec
2023-04-02 14:48:27,770 		1176 of 10000 with 73.38% 	 Time used:  0.66 sec
2023-04-02 14:48:28,471 		1200 of 10000 with 73.50% 	 Time used:  0.70 sec
2023-04-02 14:48:29,226 		1224 of 10000 with 73.53% 	 Time used:  0.76 sec
2023-04-02 14:48:29,915 		1248 of 10000 with 73.48% 	 Time used:  0.69 sec
2023-04-02 14:48:30,586 		1272 of 10000 with 73.43% 	 Time used:  0.67 sec
2023-04-02 14:48:31,268 		1296 of 10000 with 73.46% 	 Time used:  0.68 sec
2023-04-02 14:48:31,924 		1320 of 10000 with 73.48% 	 Time used:  0.66 sec
2023-04-02 14:48:32,652 		1344 of 10000 with 73.36% 	 Time used:  0.73 sec
2023-04-02 14:48:33,267 		1368 of 10000 with 73.54% 	 Time used:  0.61 sec
2023-04-02 14:48:33,983 		1392 of 10000 with 73.49% 	 Time used:  0.72 sec
2023-04-02 14:48:34,681 		1416 of 10000 with 73.59% 	 Time used:  0.70 sec
2023-04-02 14:48:35,420 		1440 of 10000 with 73.54% 	 Time used:  0.74 sec
2023-04-02 14:48:36,118 		1464 of 10000 with 73.63% 	 Time used:  0.70 sec
2023-04-02 14:48:36,790 		1488 of 10000 with 73.59% 	 Time used:  0.67 sec
2023-04-02 14:48:37,508 		1512 of 10000 with 73.35% 	 Time used:  0.72 sec
2023-04-02 14:48:38,215 		1536 of 10000 with 73.24% 	 Time used:  0.71 sec
2023-04-02 14:48:38,952 		1560 of 10000 with 73.08% 	 Time used:  0.74 sec
2023-04-02 14:48:39,672 		1584 of 10000 with 72.92% 	 Time used:  0.72 sec
2023-04-02 14:48:40,438 		1608 of 10000 with 72.82% 	 Time used:  0.77 sec
2023-04-02 14:48:41,235 		1632 of 10000 with 72.98% 	 Time used:  0.80 sec
2023-04-02 14:48:41,910 		1656 of 10000 with 73.07% 	 Time used:  0.67 sec
2023-04-02 14:48:42,615 		1680 of 10000 with 73.27% 	 Time used:  0.70 sec
2023-04-02 14:48:43,313 		1704 of 10000 with 73.36% 	 Time used:  0.70 sec
2023-04-02 14:48:43,993 		1728 of 10000 with 73.21% 	 Time used:  0.68 sec
2023-04-02 14:48:44,700 		1752 of 10000 with 73.00% 	 Time used:  0.71 sec
2023-04-02 14:48:45,391 		1776 of 10000 with 73.20% 	 Time used:  0.69 sec
2023-04-02 14:48:46,148 		1800 of 10000 with 73.22% 	 Time used:  0.76 sec
2023-04-02 14:48:46,887 		1824 of 10000 with 73.19% 	 Time used:  0.74 sec
2023-04-02 14:48:47,551 		1848 of 10000 with 73.27% 	 Time used:  0.66 sec
2023-04-02 14:48:48,263 		1872 of 10000 with 73.34% 	 Time used:  0.71 sec
2023-04-02 14:48:48,967 		1896 of 10000 with 73.42% 	 Time used:  0.70 sec
2023-04-02 14:48:49,621 		1920 of 10000 with 73.39% 	 Time used:  0.65 sec
2023-04-02 14:48:50,399 		1944 of 10000 with 73.25% 	 Time used:  0.78 sec
2023-04-02 14:48:51,157 		1968 of 10000 with 73.27% 	 Time used:  0.76 sec
2023-04-02 14:48:51,840 		1992 of 10000 with 73.29% 	 Time used:  0.68 sec
2023-04-02 14:48:52,618 		2016 of 10000 with 73.16% 	 Time used:  0.78 sec
2023-04-02 14:48:53,329 		2040 of 10000 with 72.99% 	 Time used:  0.71 sec
2023-04-02 14:48:54,037 		2064 of 10000 with 73.01% 	 Time used:  0.71 sec
2023-04-02 14:48:54,735 		2088 of 10000 with 72.94% 	 Time used:  0.70 sec
2023-04-02 14:48:55,405 		2112 of 10000 with 73.11% 	 Time used:  0.67 sec
2023-04-02 14:48:56,101 		2136 of 10000 with 73.08% 	 Time used:  0.69 sec
2023-04-02 14:48:56,832 		2160 of 10000 with 73.15% 	 Time used:  0.73 sec
2023-04-02 14:48:57,530 		2184 of 10000 with 72.99% 	 Time used:  0.70 sec
2023-04-02 14:48:58,221 		2208 of 10000 with 72.87% 	 Time used:  0.69 sec
2023-04-02 14:48:58,879 		2232 of 10000 with 72.94% 	 Time used:  0.66 sec
2023-04-02 14:48:59,591 		2256 of 10000 with 72.78% 	 Time used:  0.71 sec
2023-04-02 14:49:00,308 		2280 of 10000 with 72.76% 	 Time used:  0.72 sec
2023-04-02 14:49:01,002 		2304 of 10000 with 72.70% 	 Time used:  0.69 sec
2023-04-02 14:49:01,667 		2328 of 10000 with 72.59% 	 Time used:  0.66 sec
2023-04-02 14:49:02,450 		2352 of 10000 with 72.75% 	 Time used:  0.78 sec
2023-04-02 14:49:03,295 		2376 of 10000 with 72.77% 	 Time used:  0.84 sec
2023-04-02 14:49:03,993 		2400 of 10000 with 72.79% 	 Time used:  0.70 sec
2023-04-02 14:49:04,790 		2424 of 10000 with 72.77% 	 Time used:  0.80 sec
2023-04-02 14:49:05,482 		2448 of 10000 with 72.79% 	 Time used:  0.69 sec
2023-04-02 14:49:06,204 		2472 of 10000 with 72.82% 	 Time used:  0.72 sec
2023-04-02 14:49:06,926 		2496 of 10000 with 72.92% 	 Time used:  0.72 sec
2023-04-02 14:49:07,611 		2520 of 10000 with 72.82% 	 Time used:  0.68 sec
2023-04-02 14:49:08,375 		2544 of 10000 with 72.64% 	 Time used:  0.76 sec
2023-04-02 14:49:09,165 		2568 of 10000 with 72.78% 	 Time used:  0.79 sec
2023-04-02 14:49:09,964 		2592 of 10000 with 72.69% 	 Time used:  0.80 sec
2023-04-02 14:49:10,688 		2616 of 10000 with 72.59% 	 Time used:  0.72 sec
2023-04-02 14:49:11,406 		2640 of 10000 with 72.61% 	 Time used:  0.72 sec
2023-04-02 14:49:12,112 		2664 of 10000 with 72.56% 	 Time used:  0.71 sec
2023-04-02 14:49:12,784 		2688 of 10000 with 72.69% 	 Time used:  0.67 sec
2023-04-02 14:49:13,490 		2712 of 10000 with 72.64% 	 Time used:  0.70 sec
2023-04-02 14:49:14,154 		2736 of 10000 with 72.70% 	 Time used:  0.66 sec
2023-04-02 14:49:14,839 		2760 of 10000 with 72.72% 	 Time used:  0.68 sec
2023-04-02 14:49:15,626 		2784 of 10000 with 72.70% 	 Time used:  0.79 sec
2023-04-02 14:49:16,298 		2808 of 10000 with 72.65% 	 Time used:  0.67 sec
2023-04-02 14:49:17,001 		2832 of 10000 with 72.67% 	 Time used:  0.70 sec
2023-04-02 14:49:17,704 		2856 of 10000 with 72.55% 	 Time used:  0.70 sec
2023-04-02 14:49:18,398 		2880 of 10000 with 72.57% 	 Time used:  0.69 sec
2023-04-02 14:49:19,114 		2904 of 10000 with 72.59% 	 Time used:  0.71 sec
2023-04-02 14:49:19,832 		2928 of 10000 with 72.64% 	 Time used:  0.72 sec
2023-04-02 14:49:20,701 		2952 of 10000 with 72.73% 	 Time used:  0.87 sec
2023-04-02 14:49:21,380 		2976 of 10000 with 72.65% 	 Time used:  0.68 sec
2023-04-02 14:49:22,047 		3000 of 10000 with 72.57% 	 Time used:  0.67 sec
2023-04-02 14:49:22,802 		3024 of 10000 with 72.69% 	 Time used:  0.76 sec
2023-04-02 14:49:23,523 		3048 of 10000 with 72.70% 	 Time used:  0.72 sec
2023-04-02 14:49:24,210 		3072 of 10000 with 72.66% 	 Time used:  0.69 sec
2023-04-02 14:49:24,926 		3096 of 10000 with 72.58% 	 Time used:  0.72 sec
2023-04-02 14:49:25,621 		3120 of 10000 with 72.60% 	 Time used:  0.69 sec
2023-04-02 14:49:26,373 		3144 of 10000 with 72.58% 	 Time used:  0.75 sec
2023-04-02 14:49:27,085 		3168 of 10000 with 72.66% 	 Time used:  0.71 sec
2023-04-02 14:49:27,776 		3192 of 10000 with 72.59% 	 Time used:  0.69 sec
2023-04-02 14:49:28,490 		3216 of 10000 with 72.54% 	 Time used:  0.71 sec
2023-04-02 14:49:29,267 		3240 of 10000 with 72.56% 	 Time used:  0.78 sec
2023-04-02 14:49:30,006 		3264 of 10000 with 72.64% 	 Time used:  0.74 sec
2023-04-02 14:49:30,758 		3288 of 10000 with 72.69% 	 Time used:  0.75 sec
2023-04-02 14:49:31,489 		3312 of 10000 with 72.77% 	 Time used:  0.73 sec
2023-04-02 14:49:32,253 		3336 of 10000 with 72.66% 	 Time used:  0.76 sec
2023-04-02 14:49:32,919 		3360 of 10000 with 72.62% 	 Time used:  0.67 sec
2023-04-02 14:49:33,636 		3384 of 10000 with 72.64% 	 Time used:  0.72 sec
2023-04-02 14:49:34,328 		3408 of 10000 with 72.74% 	 Time used:  0.69 sec
2023-04-02 14:49:35,038 		3432 of 10000 with 72.73% 	 Time used:  0.71 sec
2023-04-02 14:49:35,757 		3456 of 10000 with 72.63% 	 Time used:  0.72 sec
2023-04-02 14:49:36,504 		3480 of 10000 with 72.70% 	 Time used:  0.75 sec
2023-04-02 14:49:37,217 		3504 of 10000 with 72.63% 	 Time used:  0.71 sec
2023-04-02 14:49:37,968 		3528 of 10000 with 72.62% 	 Time used:  0.75 sec
2023-04-02 14:49:38,637 		3552 of 10000 with 72.78% 	 Time used:  0.67 sec
2023-04-02 14:49:39,335 		3576 of 10000 with 72.76% 	 Time used:  0.70 sec
2023-04-02 14:49:40,085 		3600 of 10000 with 72.81% 	 Time used:  0.75 sec
2023-04-02 14:49:40,834 		3624 of 10000 with 72.82% 	 Time used:  0.75 sec
2023-04-02 14:49:41,583 		3648 of 10000 with 72.86% 	 Time used:  0.75 sec
2023-04-02 14:49:42,347 		3672 of 10000 with 72.96% 	 Time used:  0.76 sec
2023-04-02 14:49:43,042 		3696 of 10000 with 73.02% 	 Time used:  0.69 sec
2023-04-02 14:49:43,774 		3720 of 10000 with 73.09% 	 Time used:  0.73 sec
2023-04-02 14:49:44,506 		3744 of 10000 with 73.10% 	 Time used:  0.73 sec
2023-04-02 14:49:45,163 		3768 of 10000 with 73.12% 	 Time used:  0.66 sec
2023-04-02 14:49:45,930 		3792 of 10000 with 73.15% 	 Time used:  0.77 sec
2023-04-02 14:49:46,643 		3816 of 10000 with 73.17% 	 Time used:  0.71 sec
2023-04-02 14:49:47,336 		3840 of 10000 with 73.18% 	 Time used:  0.69 sec
2023-04-02 14:49:48,069 		3864 of 10000 with 73.32% 	 Time used:  0.73 sec
2023-04-02 14:49:48,854 		3888 of 10000 with 73.30% 	 Time used:  0.79 sec
2023-04-02 14:49:49,596 		3912 of 10000 with 73.29% 	 Time used:  0.74 sec
2023-04-02 14:49:50,322 		3936 of 10000 with 73.35% 	 Time used:  0.73 sec
2023-04-02 14:49:51,010 		3960 of 10000 with 73.36% 	 Time used:  0.69 sec
2023-04-02 14:49:51,764 		3984 of 10000 with 73.34% 	 Time used:  0.75 sec
2023-04-02 14:49:52,425 		4008 of 10000 with 73.35% 	 Time used:  0.66 sec
2023-04-02 14:49:53,100 		4032 of 10000 with 73.39% 	 Time used:  0.67 sec
2023-04-02 14:49:53,761 		4056 of 10000 with 73.27% 	 Time used:  0.66 sec
2023-04-02 14:49:54,518 		4080 of 10000 with 73.31% 	 Time used:  0.76 sec
2023-04-02 14:49:55,193 		4104 of 10000 with 73.25% 	 Time used:  0.68 sec
2023-04-02 14:49:55,896 		4128 of 10000 with 73.16% 	 Time used:  0.70 sec
2023-04-02 14:49:56,609 		4152 of 10000 with 73.15% 	 Time used:  0.71 sec
2023-04-02 14:49:57,301 		4176 of 10000 with 73.16% 	 Time used:  0.69 sec
2023-04-02 14:49:58,001 		4200 of 10000 with 73.26% 	 Time used:  0.70 sec
2023-04-02 14:49:58,683 		4224 of 10000 with 73.30% 	 Time used:  0.68 sec
2023-04-02 14:49:59,340 		4248 of 10000 with 73.38% 	 Time used:  0.66 sec
2023-04-02 14:50:00,077 		4272 of 10000 with 73.38% 	 Time used:  0.74 sec
2023-04-02 14:50:00,796 		4296 of 10000 with 73.42% 	 Time used:  0.72 sec
2023-04-02 14:50:01,504 		4320 of 10000 with 73.36% 	 Time used:  0.71 sec
2023-04-02 14:50:02,166 		4344 of 10000 with 73.41% 	 Time used:  0.66 sec
2023-04-02 14:50:02,835 		4368 of 10000 with 73.47% 	 Time used:  0.67 sec
2023-04-02 14:50:03,551 		4392 of 10000 with 73.50% 	 Time used:  0.72 sec
2023-04-02 14:50:04,293 		4416 of 10000 with 73.46% 	 Time used:  0.74 sec
2023-04-02 14:50:04,964 		4440 of 10000 with 73.47% 	 Time used:  0.67 sec
2023-04-02 14:50:05,649 		4464 of 10000 with 73.48% 	 Time used:  0.68 sec
2023-04-02 14:50:06,317 		4488 of 10000 with 73.46% 	 Time used:  0.67 sec
2023-04-02 14:50:06,957 		4512 of 10000 with 73.45% 	 Time used:  0.64 sec
2023-04-02 14:50:07,685 		4536 of 10000 with 73.43% 	 Time used:  0.73 sec
2023-04-02 14:50:08,340 		4560 of 10000 with 73.36% 	 Time used:  0.65 sec
2023-04-02 14:50:09,047 		4584 of 10000 with 73.28% 	 Time used:  0.71 sec
2023-04-02 14:50:09,809 		4608 of 10000 with 73.26% 	 Time used:  0.76 sec
2023-04-02 14:50:10,533 		4632 of 10000 with 73.27% 	 Time used:  0.72 sec
2023-04-02 14:50:11,230 		4656 of 10000 with 73.24% 	 Time used:  0.70 sec
2023-04-02 14:50:11,964 		4680 of 10000 with 73.29% 	 Time used:  0.73 sec
2023-04-02 14:50:12,640 		4704 of 10000 with 73.34% 	 Time used:  0.68 sec
2023-04-02 14:50:13,338 		4728 of 10000 with 73.33% 	 Time used:  0.70 sec
2023-04-02 14:50:14,085 		4752 of 10000 with 73.32% 	 Time used:  0.75 sec
2023-04-02 14:50:14,746 		4776 of 10000 with 73.32% 	 Time used:  0.66 sec
2023-04-02 14:50:15,408 		4800 of 10000 with 73.27% 	 Time used:  0.66 sec
2023-04-02 14:50:16,077 		4824 of 10000 with 73.30% 	 Time used:  0.67 sec
2023-04-02 14:50:16,743 		4848 of 10000 with 73.23% 	 Time used:  0.67 sec
2023-04-02 14:50:17,423 		4872 of 10000 with 73.28% 	 Time used:  0.68 sec
2023-04-02 14:50:18,155 		4896 of 10000 with 73.26% 	 Time used:  0.73 sec
2023-04-02 14:50:18,803 		4920 of 10000 with 73.31% 	 Time used:  0.65 sec
2023-04-02 14:50:19,484 		4944 of 10000 with 73.28% 	 Time used:  0.68 sec
2023-04-02 14:50:20,221 		4968 of 10000 with 73.21% 	 Time used:  0.74 sec
2023-04-02 14:50:20,946 		4992 of 10000 with 73.14% 	 Time used:  0.73 sec
2023-04-02 14:50:21,646 		5016 of 10000 with 73.15% 	 Time used:  0.70 sec
2023-04-02 14:50:22,316 		5040 of 10000 with 73.21% 	 Time used:  0.67 sec
2023-04-02 14:50:23,074 		5064 of 10000 with 73.22% 	 Time used:  0.76 sec
2023-04-02 14:50:23,773 		5088 of 10000 with 73.17% 	 Time used:  0.70 sec
2023-04-02 14:50:24,469 		5112 of 10000 with 73.16% 	 Time used:  0.70 sec
2023-04-02 14:50:25,271 		5136 of 10000 with 73.15% 	 Time used:  0.80 sec
2023-04-02 14:50:25,986 		5160 of 10000 with 73.18% 	 Time used:  0.71 sec
2023-04-02 14:50:26,739 		5184 of 10000 with 73.05% 	 Time used:  0.75 sec
2023-04-02 14:50:27,495 		5208 of 10000 with 72.98% 	 Time used:  0.76 sec
2023-04-02 14:50:28,212 		5232 of 10000 with 72.95% 	 Time used:  0.72 sec
2023-04-02 14:50:28,908 		5256 of 10000 with 72.87% 	 Time used:  0.70 sec
2023-04-02 14:50:29,618 		5280 of 10000 with 72.92% 	 Time used:  0.71 sec
2023-04-02 14:50:30,316 		5304 of 10000 with 72.96% 	 Time used:  0.70 sec
2023-04-02 14:50:31,064 		5328 of 10000 with 72.94% 	 Time used:  0.75 sec
2023-04-02 14:50:31,749 		5352 of 10000 with 72.96% 	 Time used:  0.68 sec
2023-04-02 14:50:32,445 		5376 of 10000 with 72.99% 	 Time used:  0.70 sec
2023-04-02 14:50:33,117 		5400 of 10000 with 72.96% 	 Time used:  0.67 sec
2023-04-02 14:50:33,809 		5424 of 10000 with 72.95% 	 Time used:  0.69 sec
2023-04-02 14:50:34,525 		5448 of 10000 with 72.96% 	 Time used:  0.72 sec
2023-04-02 14:50:35,191 		5472 of 10000 with 72.97% 	 Time used:  0.67 sec
2023-04-02 14:50:35,905 		5496 of 10000 with 73.02% 	 Time used:  0.71 sec
2023-04-02 14:50:36,643 		5520 of 10000 with 72.97% 	 Time used:  0.74 sec
2023-04-02 14:50:37,334 		5544 of 10000 with 72.98% 	 Time used:  0.69 sec
2023-04-02 14:50:38,086 		5568 of 10000 with 72.88% 	 Time used:  0.75 sec
2023-04-02 14:50:38,822 		5592 of 10000 with 72.91% 	 Time used:  0.74 sec
2023-04-02 14:50:39,542 		5616 of 10000 with 72.92% 	 Time used:  0.72 sec
2023-04-02 14:50:40,246 		5640 of 10000 with 72.93% 	 Time used:  0.70 sec
2023-04-02 14:50:40,998 		5664 of 10000 with 72.88% 	 Time used:  0.75 sec
2023-04-02 14:50:41,742 		5688 of 10000 with 72.93% 	 Time used:  0.74 sec
2023-04-02 14:50:42,494 		5712 of 10000 with 72.97% 	 Time used:  0.75 sec
2023-04-02 14:50:43,272 		5736 of 10000 with 72.98% 	 Time used:  0.78 sec
2023-04-02 14:50:44,012 		5760 of 10000 with 73.02% 	 Time used:  0.74 sec
2023-04-02 14:50:44,744 		5784 of 10000 with 73.06% 	 Time used:  0.73 sec
2023-04-02 14:50:45,486 		5808 of 10000 with 73.07% 	 Time used:  0.74 sec
2023-04-02 14:50:46,187 		5832 of 10000 with 73.08% 	 Time used:  0.70 sec
2023-04-02 14:50:46,924 		5856 of 10000 with 73.02% 	 Time used:  0.74 sec
2023-04-02 14:50:47,652 		5880 of 10000 with 72.99% 	 Time used:  0.73 sec
2023-04-02 14:50:48,331 		5904 of 10000 with 73.00% 	 Time used:  0.68 sec
2023-04-02 14:50:48,995 		5928 of 10000 with 72.96% 	 Time used:  0.66 sec
2023-04-02 14:50:49,722 		5952 of 10000 with 72.93% 	 Time used:  0.73 sec
2023-04-02 14:50:50,453 		5976 of 10000 with 72.91% 	 Time used:  0.73 sec
2023-04-02 14:50:51,148 		6000 of 10000 with 72.93% 	 Time used:  0.69 sec
2023-04-02 14:50:51,864 		6024 of 10000 with 72.86% 	 Time used:  0.72 sec
2023-04-02 14:50:52,521 		6048 of 10000 with 72.87% 	 Time used:  0.66 sec
2023-04-02 14:50:53,226 		6072 of 10000 with 72.86% 	 Time used:  0.70 sec
2023-04-02 14:50:53,937 		6096 of 10000 with 72.90% 	 Time used:  0.71 sec
2023-04-02 14:50:54,665 		6120 of 10000 with 72.97% 	 Time used:  0.73 sec
2023-04-02 14:50:55,376 		6144 of 10000 with 72.95% 	 Time used:  0.71 sec
2023-04-02 14:50:56,110 		6168 of 10000 with 72.89% 	 Time used:  0.73 sec
2023-04-02 14:50:56,821 		6192 of 10000 with 72.90% 	 Time used:  0.71 sec
2023-04-02 14:50:57,531 		6216 of 10000 with 72.89% 	 Time used:  0.71 sec
2023-04-02 14:50:58,219 		6240 of 10000 with 72.90% 	 Time used:  0.69 sec
2023-04-02 14:50:58,853 		6264 of 10000 with 72.88% 	 Time used:  0.63 sec
2023-04-02 14:50:59,579 		6288 of 10000 with 72.95% 	 Time used:  0.73 sec
2023-04-02 14:51:00,315 		6312 of 10000 with 72.97% 	 Time used:  0.74 sec
2023-04-02 14:51:01,001 		6336 of 10000 with 73.01% 	 Time used:  0.68 sec
2023-04-02 14:51:01,705 		6360 of 10000 with 73.00% 	 Time used:  0.70 sec
2023-04-02 14:51:02,422 		6384 of 10000 with 72.96% 	 Time used:  0.72 sec
2023-04-02 14:51:03,189 		6408 of 10000 with 72.96% 	 Time used:  0.77 sec
2023-04-02 14:51:03,941 		6432 of 10000 with 72.96% 	 Time used:  0.75 sec
2023-04-02 14:51:04,610 		6456 of 10000 with 72.96% 	 Time used:  0.67 sec
2023-04-02 14:51:05,256 		6480 of 10000 with 72.96% 	 Time used:  0.65 sec
2023-04-02 14:51:05,919 		6504 of 10000 with 72.91% 	 Time used:  0.66 sec
2023-04-02 14:51:06,659 		6528 of 10000 with 72.93% 	 Time used:  0.74 sec
2023-04-02 14:51:07,363 		6552 of 10000 with 72.94% 	 Time used:  0.70 sec
2023-04-02 14:51:08,070 		6576 of 10000 with 72.95% 	 Time used:  0.71 sec
2023-04-02 14:51:08,770 		6600 of 10000 with 72.92% 	 Time used:  0.70 sec
2023-04-02 14:51:09,503 		6624 of 10000 with 72.96% 	 Time used:  0.73 sec
2023-04-02 14:51:10,196 		6648 of 10000 with 72.98% 	 Time used:  0.69 sec
2023-04-02 14:51:10,839 		6672 of 10000 with 72.98% 	 Time used:  0.64 sec
2023-04-02 14:51:11,662 		6696 of 10000 with 73.01% 	 Time used:  0.82 sec
2023-04-02 14:51:12,431 		6720 of 10000 with 73.04% 	 Time used:  0.77 sec
2023-04-02 14:51:13,075 		6744 of 10000 with 73.03% 	 Time used:  0.64 sec
2023-04-02 14:51:13,806 		6768 of 10000 with 73.03% 	 Time used:  0.73 sec
2023-04-02 14:51:14,529 		6792 of 10000 with 73.06% 	 Time used:  0.72 sec
2023-04-02 14:51:15,260 		6816 of 10000 with 73.11% 	 Time used:  0.73 sec
2023-04-02 14:51:15,952 		6840 of 10000 with 73.11% 	 Time used:  0.69 sec
2023-04-02 14:51:16,707 		6864 of 10000 with 73.08% 	 Time used:  0.75 sec
2023-04-02 14:51:17,391 		6888 of 10000 with 73.04% 	 Time used:  0.68 sec
2023-04-02 14:51:18,120 		6912 of 10000 with 73.05% 	 Time used:  0.73 sec
2023-04-02 14:51:18,868 		6936 of 10000 with 72.95% 	 Time used:  0.75 sec
2023-04-02 14:51:19,595 		6960 of 10000 with 72.92% 	 Time used:  0.73 sec
2023-04-02 14:51:20,305 		6984 of 10000 with 72.91% 	 Time used:  0.71 sec
2023-04-02 14:51:20,959 		7008 of 10000 with 72.87% 	 Time used:  0.65 sec
2023-04-02 14:51:21,673 		7032 of 10000 with 72.90% 	 Time used:  0.71 sec
2023-04-02 14:51:22,380 		7056 of 10000 with 72.87% 	 Time used:  0.71 sec
2023-04-02 14:51:23,129 		7080 of 10000 with 72.91% 	 Time used:  0.75 sec
2023-04-02 14:51:23,845 		7104 of 10000 with 72.92% 	 Time used:  0.71 sec
2023-04-02 14:51:24,544 		7128 of 10000 with 72.88% 	 Time used:  0.70 sec
2023-04-02 14:51:25,196 		7152 of 10000 with 72.90% 	 Time used:  0.65 sec
2023-04-02 14:51:25,915 		7176 of 10000 with 72.94% 	 Time used:  0.72 sec
2023-04-02 14:51:26,636 		7200 of 10000 with 72.97% 	 Time used:  0.72 sec
2023-04-02 14:51:27,393 		7224 of 10000 with 72.95% 	 Time used:  0.76 sec
2023-04-02 14:51:28,074 		7248 of 10000 with 72.97% 	 Time used:  0.68 sec
2023-04-02 14:51:28,805 		7272 of 10000 with 73.01% 	 Time used:  0.73 sec
2023-04-02 14:51:29,550 		7296 of 10000 with 73.03% 	 Time used:  0.74 sec
2023-04-02 14:51:30,227 		7320 of 10000 with 73.03% 	 Time used:  0.68 sec
2023-04-02 14:51:30,922 		7344 of 10000 with 73.11% 	 Time used:  0.69 sec
2023-04-02 14:51:31,791 		7368 of 10000 with 73.11% 	 Time used:  0.87 sec
2023-04-02 14:51:32,551 		7392 of 10000 with 73.09% 	 Time used:  0.76 sec
2023-04-02 14:51:33,283 		7416 of 10000 with 73.07% 	 Time used:  0.73 sec
2023-04-02 14:51:33,993 		7440 of 10000 with 73.06% 	 Time used:  0.71 sec
2023-04-02 14:51:34,708 		7464 of 10000 with 73.06% 	 Time used:  0.72 sec
2023-04-02 14:51:35,404 		7488 of 10000 with 73.13% 	 Time used:  0.70 sec
2023-04-02 14:51:36,142 		7512 of 10000 with 73.14% 	 Time used:  0.74 sec
2023-04-02 14:51:36,813 		7536 of 10000 with 73.12% 	 Time used:  0.67 sec
2023-04-02 14:51:37,566 		7560 of 10000 with 73.12% 	 Time used:  0.75 sec
2023-04-02 14:51:38,257 		7584 of 10000 with 73.18% 	 Time used:  0.69 sec
2023-04-02 14:51:38,959 		7608 of 10000 with 73.17% 	 Time used:  0.70 sec
2023-04-02 14:51:39,677 		7632 of 10000 with 73.18% 	 Time used:  0.72 sec
2023-04-02 14:51:40,349 		7656 of 10000 with 73.22% 	 Time used:  0.67 sec
2023-04-02 14:51:41,065 		7680 of 10000 with 73.23% 	 Time used:  0.72 sec
2023-04-02 14:51:41,700 		7704 of 10000 with 73.27% 	 Time used:  0.63 sec
2023-04-02 14:51:42,478 		7728 of 10000 with 73.28% 	 Time used:  0.78 sec
2023-04-02 14:51:43,120 		7752 of 10000 with 73.28% 	 Time used:  0.64 sec
2023-04-02 14:51:43,805 		7776 of 10000 with 73.33% 	 Time used:  0.68 sec
2023-04-02 14:51:44,538 		7800 of 10000 with 73.27% 	 Time used:  0.73 sec
2023-04-02 14:51:45,314 		7824 of 10000 with 73.24% 	 Time used:  0.78 sec
2023-04-02 14:51:46,063 		7848 of 10000 with 73.25% 	 Time used:  0.75 sec
2023-04-02 14:51:46,783 		7872 of 10000 with 73.25% 	 Time used:  0.72 sec
2023-04-02 14:51:47,485 		7896 of 10000 with 73.25% 	 Time used:  0.70 sec
2023-04-02 14:51:48,235 		7920 of 10000 with 73.24% 	 Time used:  0.75 sec
2023-04-02 14:51:48,973 		7944 of 10000 with 73.24% 	 Time used:  0.74 sec
2023-04-02 14:51:49,765 		7968 of 10000 with 73.23% 	 Time used:  0.79 sec
2023-04-02 14:51:50,446 		7992 of 10000 with 73.24% 	 Time used:  0.68 sec
2023-04-02 14:51:51,133 		8016 of 10000 with 73.25% 	 Time used:  0.69 sec
2023-04-02 14:51:51,778 		8040 of 10000 with 73.27% 	 Time used:  0.64 sec
2023-04-02 14:51:52,470 		8064 of 10000 with 73.29% 	 Time used:  0.69 sec
2023-04-02 14:51:53,200 		8088 of 10000 with 73.22% 	 Time used:  0.73 sec
2023-04-02 14:51:53,939 		8112 of 10000 with 73.21% 	 Time used:  0.74 sec
2023-04-02 14:51:54,672 		8136 of 10000 with 73.19% 	 Time used:  0.73 sec
2023-04-02 14:51:55,399 		8160 of 10000 with 73.24% 	 Time used:  0.73 sec
2023-04-02 14:51:56,074 		8184 of 10000 with 73.24% 	 Time used:  0.67 sec
2023-04-02 14:51:56,812 		8208 of 10000 with 73.23% 	 Time used:  0.74 sec
2023-04-02 14:51:57,526 		8232 of 10000 with 73.23% 	 Time used:  0.71 sec
2023-04-02 14:51:58,252 		8256 of 10000 with 73.26% 	 Time used:  0.73 sec
2023-04-02 14:51:58,973 		8280 of 10000 with 73.26% 	 Time used:  0.72 sec
2023-04-02 14:51:59,680 		8304 of 10000 with 73.27% 	 Time used:  0.71 sec
2023-04-02 14:52:00,415 		8328 of 10000 with 73.22% 	 Time used:  0.73 sec
2023-04-02 14:52:01,091 		8352 of 10000 with 73.25% 	 Time used:  0.68 sec
2023-04-02 14:52:01,755 		8376 of 10000 with 73.24% 	 Time used:  0.66 sec
2023-04-02 14:52:02,489 		8400 of 10000 with 73.25% 	 Time used:  0.73 sec
2023-04-02 14:52:03,209 		8424 of 10000 with 73.24% 	 Time used:  0.72 sec
2023-04-02 14:52:03,887 		8448 of 10000 with 73.21% 	 Time used:  0.68 sec
2023-04-02 14:52:04,566 		8472 of 10000 with 73.19% 	 Time used:  0.68 sec
2023-04-02 14:52:05,285 		8496 of 10000 with 73.21% 	 Time used:  0.72 sec
2023-04-02 14:52:06,005 		8520 of 10000 with 73.26% 	 Time used:  0.72 sec
2023-04-02 14:52:06,739 		8544 of 10000 with 73.23% 	 Time used:  0.73 sec
2023-04-02 14:52:07,467 		8568 of 10000 with 73.25% 	 Time used:  0.73 sec
2023-04-02 14:52:08,134 		8592 of 10000 with 73.25% 	 Time used:  0.67 sec
2023-04-02 14:52:08,800 		8616 of 10000 with 73.26% 	 Time used:  0.67 sec
2023-04-02 14:52:09,572 		8640 of 10000 with 73.21% 	 Time used:  0.77 sec
2023-04-02 14:52:10,308 		8664 of 10000 with 73.23% 	 Time used:  0.74 sec
2023-04-02 14:52:11,041 		8688 of 10000 with 73.25% 	 Time used:  0.73 sec
2023-04-02 14:52:11,728 		8712 of 10000 with 73.24% 	 Time used:  0.69 sec
2023-04-02 14:52:12,458 		8736 of 10000 with 73.20% 	 Time used:  0.73 sec
2023-04-02 14:52:13,155 		8760 of 10000 with 73.16% 	 Time used:  0.70 sec
2023-04-02 14:52:13,844 		8784 of 10000 with 73.17% 	 Time used:  0.69 sec
2023-04-02 14:52:14,554 		8808 of 10000 with 73.16% 	 Time used:  0.71 sec
2023-04-02 14:52:15,198 		8832 of 10000 with 73.17% 	 Time used:  0.64 sec
2023-04-02 14:52:15,918 		8856 of 10000 with 73.14% 	 Time used:  0.72 sec
2023-04-02 14:52:16,592 		8880 of 10000 with 73.13% 	 Time used:  0.67 sec
2023-04-02 14:52:17,276 		8904 of 10000 with 73.16% 	 Time used:  0.68 sec
2023-04-02 14:52:17,929 		8928 of 10000 with 73.17% 	 Time used:  0.65 sec
2023-04-02 14:52:18,606 		8952 of 10000 with 73.17% 	 Time used:  0.68 sec
2023-04-02 14:52:19,251 		8976 of 10000 with 73.18% 	 Time used:  0.64 sec
2023-04-02 14:52:19,953 		9000 of 10000 with 73.19% 	 Time used:  0.70 sec
2023-04-02 14:52:20,652 		9024 of 10000 with 73.18% 	 Time used:  0.70 sec
2023-04-02 14:52:21,389 		9048 of 10000 with 73.15% 	 Time used:  0.74 sec
2023-04-02 14:52:22,065 		9072 of 10000 with 73.15% 	 Time used:  0.68 sec
2023-04-02 14:52:22,784 		9096 of 10000 with 73.15% 	 Time used:  0.72 sec
2023-04-02 14:52:23,456 		9120 of 10000 with 73.15% 	 Time used:  0.67 sec
2023-04-02 14:52:24,206 		9144 of 10000 with 73.11% 	 Time used:  0.75 sec
2023-04-02 14:52:24,901 		9168 of 10000 with 73.13% 	 Time used:  0.69 sec
2023-04-02 14:52:25,589 		9192 of 10000 with 73.17% 	 Time used:  0.69 sec
2023-04-02 14:52:26,367 		9216 of 10000 with 73.20% 	 Time used:  0.78 sec
2023-04-02 14:52:27,078 		9240 of 10000 with 73.17% 	 Time used:  0.71 sec
2023-04-02 14:52:27,745 		9264 of 10000 with 73.16% 	 Time used:  0.67 sec
2023-04-02 14:52:28,416 		9288 of 10000 with 73.19% 	 Time used:  0.67 sec
2023-04-02 14:52:29,147 		9312 of 10000 with 73.15% 	 Time used:  0.73 sec
2023-04-02 14:52:29,827 		9336 of 10000 with 73.19% 	 Time used:  0.68 sec
2023-04-02 14:52:30,527 		9360 of 10000 with 73.18% 	 Time used:  0.70 sec
2023-04-02 14:52:31,216 		9384 of 10000 with 73.15% 	 Time used:  0.69 sec
2023-04-02 14:52:31,921 		9408 of 10000 with 73.15% 	 Time used:  0.70 sec
2023-04-02 14:52:32,686 		9432 of 10000 with 73.12% 	 Time used:  0.76 sec
2023-04-02 14:52:33,417 		9456 of 10000 with 73.12% 	 Time used:  0.73 sec
2023-04-02 14:52:34,154 		9480 of 10000 with 73.11% 	 Time used:  0.74 sec
2023-04-02 14:52:34,975 		9504 of 10000 with 73.12% 	 Time used:  0.82 sec
2023-04-02 14:52:35,703 		9528 of 10000 with 73.10% 	 Time used:  0.73 sec
2023-04-02 14:52:36,443 		9552 of 10000 with 73.13% 	 Time used:  0.74 sec
2023-04-02 14:52:37,206 		9576 of 10000 with 73.14% 	 Time used:  0.76 sec
2023-04-02 14:52:37,845 		9600 of 10000 with 73.14% 	 Time used:  0.64 sec
2023-04-02 14:52:38,571 		9624 of 10000 with 73.12% 	 Time used:  0.73 sec
2023-04-02 14:52:39,330 		9648 of 10000 with 73.08% 	 Time used:  0.76 sec
2023-04-02 14:52:40,027 		9672 of 10000 with 73.09% 	 Time used:  0.70 sec
2023-04-02 14:52:40,841 		9696 of 10000 with 73.12% 	 Time used:  0.81 sec
2023-04-02 14:52:41,519 		9720 of 10000 with 73.14% 	 Time used:  0.68 sec
2023-04-02 14:52:42,238 		9744 of 10000 with 73.16% 	 Time used:  0.72 sec
2023-04-02 14:52:42,928 		9768 of 10000 with 73.14% 	 Time used:  0.69 sec
2023-04-02 14:52:43,588 		9792 of 10000 with 73.11% 	 Time used:  0.66 sec
2023-04-02 14:52:44,314 		9816 of 10000 with 73.09% 	 Time used:  0.73 sec
2023-04-02 14:52:45,034 		9840 of 10000 with 73.09% 	 Time used:  0.72 sec
2023-04-02 14:52:45,694 		9864 of 10000 with 73.09% 	 Time used:  0.66 sec
2023-04-02 14:52:46,413 		9888 of 10000 with 73.07% 	 Time used:  0.72 sec
2023-04-02 14:52:47,110 		9912 of 10000 with 73.10% 	 Time used:  0.70 sec
2023-04-02 14:52:47,814 		9936 of 10000 with 73.09% 	 Time used:  0.70 sec
2023-04-02 14:52:48,472 		9960 of 10000 with 73.12% 	 Time used:  0.66 sec
2023-04-02 14:52:49,133 		9984 of 10000 with 73.12% 	 Time used:  0.66 sec
2023-04-02 14:52:49,570 		10000 of 10000 with 73.12% 	 Time used:  0.44 sec
2023-04-02 14:52:49,570 
2023-04-02 14:52:49,571 			Learning rate: weights:   1.000e-02    
2023-04-02 14:52:49,571 			Last test performance: 73.12%
2023-04-02 14:52:49,571 ----------------
2023-04-02 14:53:03,702   42  =>  0    		Training 486 pattern with 72.08% 	Forward time: 	13.87 sec
2023-04-02 14:53:03,703 			Loss:    6.954e-01    			Backward time: 	 0.25 sec 
2023-04-02 14:53:03,703 ADAM: Layer 0 -> dw_min:9.9507e-01  dw_max:1.0030e+00 lr:1.0000e-02
2023-04-02 14:53:03,703 ADAM: Layer 1 -> dw_min:9.9446e-01  dw_max:1.0063e+00 lr:1.0000e-02
2023-04-02 14:53:03,703 ADAM: Layer 2 -> dw_min:9.8914e-01  dw_max:1.0094e+00 lr:1.0000e-02
2023-04-02 14:53:03,703 ADAM: Layer 3 -> dw_min:9.9649e-01  dw_max:1.0050e+00 lr:1.0000e-02
2023-04-02 14:53:03,723 			Learning rate: weights:   1.000e-02    
2023-04-02 14:53:03,723 			Last test performance: 73.12%
2023-04-02 14:53:03,723 ----------------
2023-04-02 14:53:18,219   42  =>  1    		Training 486 pattern with 71.25% 	Forward time: 	14.24 sec
2023-04-02 14:53:18,220 			Loss:    6.782e-01    			Backward time: 	 0.25 sec 
2023-04-02 14:53:18,220 ADAM: Layer 0 -> dw_min:9.9412e-01  dw_max:1.0032e+00 lr:1.0000e-02
2023-04-02 14:53:18,220 ADAM: Layer 1 -> dw_min:9.9350e-01  dw_max:1.0064e+00 lr:1.0000e-02
2023-04-02 14:53:18,220 ADAM: Layer 2 -> dw_min:9.9007e-01  dw_max:1.0118e+00 lr:1.0000e-02
2023-04-02 14:53:18,220 ADAM: Layer 3 -> dw_min:9.9611e-01  dw_max:1.0058e+00 lr:1.0000e-02
2023-04-02 14:53:18,251 			Learning rate: weights:   1.000e-02    
2023-04-02 14:53:18,252 			Last test performance: 73.12%
2023-04-02 14:53:18,252 ----------------
2023-04-02 14:53:32,723   42  =>  2    		Training 486 pattern with 71.67% 	Forward time: 	14.21 sec
2023-04-02 14:53:32,723 			Loss:    6.906e-01    			Backward time: 	 0.25 sec 
2023-04-02 14:53:32,724 ADAM: Layer 0 -> dw_min:9.9310e-01  dw_max:1.0038e+00 lr:1.0000e-02
2023-04-02 14:53:32,724 ADAM: Layer 1 -> dw_min:9.9353e-01  dw_max:1.0059e+00 lr:1.0000e-02
2023-04-02 14:53:32,724 ADAM: Layer 2 -> dw_min:9.9092e-01  dw_max:1.0106e+00 lr:1.0000e-02
2023-04-02 14:53:32,724 ADAM: Layer 3 -> dw_min:9.9631e-01  dw_max:1.0049e+00 lr:1.0000e-02
2023-04-02 14:53:32,744 			Learning rate: weights:   1.000e-02    
2023-04-02 14:53:32,744 			Last test performance: 73.12%
2023-04-02 14:53:32,744 ----------------
2023-04-02 14:53:47,485   42  =>  3    		Training 486 pattern with 75.83% 	Forward time: 	14.48 sec
2023-04-02 14:53:47,485 			Loss:    5.740e-01    			Backward time: 	 0.25 sec 
2023-04-02 14:53:47,486 ADAM: Layer 0 -> dw_min:9.9331e-01  dw_max:1.0041e+00 lr:1.0000e-02
2023-04-02 14:53:47,486 ADAM: Layer 1 -> dw_min:9.9374e-01  dw_max:1.0057e+00 lr:1.0000e-02
2023-04-02 14:53:47,486 ADAM: Layer 2 -> dw_min:9.8799e-01  dw_max:1.0095e+00 lr:1.0000e-02
2023-04-02 14:53:47,486 ADAM: Layer 3 -> dw_min:9.9654e-01  dw_max:1.0056e+00 lr:1.0000e-02
2023-04-02 14:53:47,506 			Learning rate: weights:   1.000e-02    
2023-04-02 14:53:47,506 			Last test performance: 73.12%
2023-04-02 14:53:47,506 ----------------
2023-04-02 14:54:02,098   42  =>  4    		Training 486 pattern with 74.58% 	Forward time: 	14.33 sec
2023-04-02 14:54:02,099 			Loss:    6.293e-01    			Backward time: 	 0.25 sec 
2023-04-02 14:54:02,099 ADAM: Layer 0 -> dw_min:9.9455e-01  dw_max:1.0043e+00 lr:1.0000e-02
2023-04-02 14:54:02,099 ADAM: Layer 1 -> dw_min:9.9401e-01  dw_max:1.0059e+00 lr:1.0000e-02
2023-04-02 14:54:02,099 ADAM: Layer 2 -> dw_min:9.8917e-01  dw_max:1.0097e+00 lr:1.0000e-02
2023-04-02 14:54:02,099 ADAM: Layer 3 -> dw_min:9.9629e-01  dw_max:1.0048e+00 lr:1.0000e-02
2023-04-02 14:54:02,141 			Learning rate: weights:   1.000e-02    
2023-04-02 14:54:02,141 			Last test performance: 73.12%
2023-04-02 14:54:02,141 ----------------
2023-04-02 14:54:16,260   42  =>  5    		Training 486 pattern with 74.17% 	Forward time: 	13.86 sec
2023-04-02 14:54:16,260 			Loss:    6.362e-01    			Backward time: 	 0.25 sec 
2023-04-02 14:54:16,261 ADAM: Layer 0 -> dw_min:9.9477e-01  dw_max:1.0032e+00 lr:1.0000e-02
2023-04-02 14:54:16,261 ADAM: Layer 1 -> dw_min:9.9186e-01  dw_max:1.0068e+00 lr:1.0000e-02
2023-04-02 14:54:16,261 ADAM: Layer 2 -> dw_min:9.8913e-01  dw_max:1.0088e+00 lr:1.0000e-02
2023-04-02 14:54:16,261 ADAM: Layer 3 -> dw_min:9.9631e-01  dw_max:1.0042e+00 lr:1.0000e-02
2023-04-02 14:54:16,323 			Learning rate: weights:   1.000e-02    
2023-04-02 14:54:16,323 			Last test performance: 73.12%
2023-04-02 14:54:16,323 ----------------
2023-04-02 14:54:30,614   42  =>  6    		Training 486 pattern with 71.67% 	Forward time: 	14.03 sec
2023-04-02 14:54:30,614 			Loss:    6.308e-01    			Backward time: 	 0.25 sec 
2023-04-02 14:54:30,614 ADAM: Layer 0 -> dw_min:9.9552e-01  dw_max:1.0036e+00 lr:1.0000e-02
2023-04-02 14:54:30,614 ADAM: Layer 1 -> dw_min:9.9289e-01  dw_max:1.0069e+00 lr:1.0000e-02
2023-04-02 14:54:30,614 ADAM: Layer 2 -> dw_min:9.9031e-01  dw_max:1.0113e+00 lr:1.0000e-02
2023-04-02 14:54:30,615 ADAM: Layer 3 -> dw_min:9.9688e-01  dw_max:1.0044e+00 lr:1.0000e-02
2023-04-02 14:54:30,713 			Learning rate: weights:   1.000e-02    
2023-04-02 14:54:30,713 			Last test performance: 73.12%
2023-04-02 14:54:30,713 ----------------
2023-04-02 14:54:45,375   42  =>  7    		Training 486 pattern with 74.17% 	Forward time: 	14.40 sec
2023-04-02 14:54:45,375 			Loss:    5.816e-01    			Backward time: 	 0.25 sec 
2023-04-02 14:54:45,375 ADAM: Layer 0 -> dw_min:9.9593e-01  dw_max:1.0035e+00 lr:1.0000e-02
2023-04-02 14:54:45,375 ADAM: Layer 1 -> dw_min:9.9333e-01  dw_max:1.0060e+00 lr:1.0000e-02
2023-04-02 14:54:45,375 ADAM: Layer 2 -> dw_min:9.9087e-01  dw_max:1.0098e+00 lr:1.0000e-02
2023-04-02 14:54:45,375 ADAM: Layer 3 -> dw_min:9.9680e-01  dw_max:1.0049e+00 lr:1.0000e-02
2023-04-02 14:54:45,394 			Learning rate: weights:   1.000e-02    
2023-04-02 14:54:45,394 			Last test performance: 73.12%
2023-04-02 14:54:45,394 ----------------
2023-04-02 14:54:59,831   42  =>  8    		Training 486 pattern with 71.67% 	Forward time: 	14.18 sec
2023-04-02 14:54:59,831 			Loss:    6.762e-01    			Backward time: 	 0.25 sec 
2023-04-02 14:54:59,832 ADAM: Layer 0 -> dw_min:9.9567e-01  dw_max:1.0038e+00 lr:1.0000e-02
2023-04-02 14:54:59,832 ADAM: Layer 1 -> dw_min:9.9201e-01  dw_max:1.0054e+00 lr:1.0000e-02
2023-04-02 14:54:59,832 ADAM: Layer 2 -> dw_min:9.9034e-01  dw_max:1.0090e+00 lr:1.0000e-02
2023-04-02 14:54:59,832 ADAM: Layer 3 -> dw_min:9.9699e-01  dw_max:1.0062e+00 lr:1.0000e-02
2023-04-02 14:54:59,851 			Learning rate: weights:   1.000e-02    
2023-04-02 14:54:59,852 			Last test performance: 73.12%
2023-04-02 14:54:59,852 ----------------
2023-04-02 14:55:13,971   42  =>  9    		Training 486 pattern with 73.96% 	Forward time: 	13.86 sec
2023-04-02 14:55:13,971 			Loss:    6.091e-01    			Backward time: 	 0.25 sec 
2023-04-02 14:55:13,971 ADAM: Layer 0 -> dw_min:9.9572e-01  dw_max:1.0037e+00 lr:1.0000e-02
2023-04-02 14:55:13,971 ADAM: Layer 1 -> dw_min:9.8768e-01  dw_max:1.0059e+00 lr:1.0000e-02
2023-04-02 14:55:13,971 ADAM: Layer 2 -> dw_min:9.8575e-01  dw_max:1.0104e+00 lr:1.0000e-02
2023-04-02 14:55:13,971 ADAM: Layer 3 -> dw_min:9.9697e-01  dw_max:1.0054e+00 lr:1.0000e-02
2023-04-02 14:55:14,031 			Learning rate: weights:   1.000e-02    
2023-04-02 14:55:14,031 			Last test performance: 73.12%
2023-04-02 14:55:14,031 ----------------
2023-04-02 14:55:28,728   42  =>  10   		Training 486 pattern with 74.58% 	Forward time: 	14.44 sec
2023-04-02 14:55:28,728 			Loss:    6.146e-01    			Backward time: 	 0.25 sec 
2023-04-02 14:55:28,729 ADAM: Layer 0 -> dw_min:9.9502e-01  dw_max:1.0032e+00 lr:1.0000e-02
2023-04-02 14:55:28,729 ADAM: Layer 1 -> dw_min:9.8647e-01  dw_max:1.0066e+00 lr:1.0000e-02
2023-04-02 14:55:28,729 ADAM: Layer 2 -> dw_min:9.8813e-01  dw_max:1.0094e+00 lr:1.0000e-02
2023-04-02 14:55:28,729 ADAM: Layer 3 -> dw_min:9.9695e-01  dw_max:1.0046e+00 lr:1.0000e-02
2023-04-02 14:55:28,749 			Learning rate: weights:   1.000e-02    
2023-04-02 14:55:28,749 			Last test performance: 73.12%
2023-04-02 14:55:28,749 ----------------
2023-04-02 14:55:42,990   42  =>  11   		Training 486 pattern with 67.29% 	Forward time: 	13.98 sec
2023-04-02 14:55:42,990 			Loss:    7.695e-01    			Backward time: 	 0.25 sec 
2023-04-02 14:55:42,990 ADAM: Layer 0 -> dw_min:9.9487e-01  dw_max:1.0034e+00 lr:1.0000e-02
2023-04-02 14:55:42,990 ADAM: Layer 1 -> dw_min:9.8476e-01  dw_max:1.0065e+00 lr:1.0000e-02
2023-04-02 14:55:42,990 ADAM: Layer 2 -> dw_min:9.8817e-01  dw_max:1.0105e+00 lr:1.0000e-02
2023-04-02 14:55:42,991 ADAM: Layer 3 -> dw_min:9.9703e-01  dw_max:1.0041e+00 lr:1.0000e-02
2023-04-02 14:55:43,011 			Learning rate: weights:   1.000e-02    
2023-04-02 14:55:43,011 			Last test performance: 73.12%
2023-04-02 14:55:43,011 ----------------
2023-04-02 14:55:57,045   42  =>  12   		Training 486 pattern with 75.83% 	Forward time: 	13.78 sec
2023-04-02 14:55:57,045 			Loss:    5.725e-01    			Backward time: 	 0.25 sec 
2023-04-02 14:55:57,046 ADAM: Layer 0 -> dw_min:9.9612e-01  dw_max:1.0035e+00 lr:1.0000e-02
2023-04-02 14:55:57,046 ADAM: Layer 1 -> dw_min:9.8529e-01  dw_max:1.0057e+00 lr:1.0000e-02
2023-04-02 14:55:57,046 ADAM: Layer 2 -> dw_min:9.8900e-01  dw_max:1.0095e+00 lr:1.0000e-02
2023-04-02 14:55:57,046 ADAM: Layer 3 -> dw_min:9.9668e-01  dw_max:1.0043e+00 lr:1.0000e-02
2023-04-02 14:55:57,065 			Learning rate: weights:   1.000e-02    
2023-04-02 14:55:57,065 			Last test performance: 73.12%
2023-04-02 14:55:57,065 ----------------
2023-04-02 14:56:11,241   42  =>  13   		Training 486 pattern with 73.54% 	Forward time: 	13.92 sec
2023-04-02 14:56:11,241 			Loss:    6.762e-01    			Backward time: 	 0.25 sec 
2023-04-02 14:56:11,242 ADAM: Layer 0 -> dw_min:9.9608e-01  dw_max:1.0033e+00 lr:1.0000e-02
2023-04-02 14:56:11,242 ADAM: Layer 1 -> dw_min:9.8697e-01  dw_max:1.0060e+00 lr:1.0000e-02
2023-04-02 14:56:11,242 ADAM: Layer 2 -> dw_min:9.8793e-01  dw_max:1.0101e+00 lr:1.0000e-02
2023-04-02 14:56:11,242 ADAM: Layer 3 -> dw_min:9.9621e-01  dw_max:1.0038e+00 lr:1.0000e-02
2023-04-02 14:56:11,324 			Learning rate: weights:   1.000e-02    
2023-04-02 14:56:11,324 			Last test performance: 73.12%
2023-04-02 14:56:11,324 ----------------
2023-04-02 14:56:26,087   42  =>  14   		Training 486 pattern with 77.08% 	Forward time: 	14.51 sec
2023-04-02 14:56:26,087 			Loss:    6.109e-01    			Backward time: 	 0.25 sec 
2023-04-02 14:56:26,087 ADAM: Layer 0 -> dw_min:9.9620e-01  dw_max:1.0033e+00 lr:1.0000e-02
2023-04-02 14:56:26,087 ADAM: Layer 1 -> dw_min:9.8879e-01  dw_max:1.0061e+00 lr:1.0000e-02
2023-04-02 14:56:26,087 ADAM: Layer 2 -> dw_min:9.8918e-01  dw_max:1.0119e+00 lr:1.0000e-02
2023-04-02 14:56:26,087 ADAM: Layer 3 -> dw_min:9.9596e-01  dw_max:1.0038e+00 lr:1.0000e-02
2023-04-02 14:56:26,154 			Learning rate: weights:   1.000e-02    
2023-04-02 14:56:26,155 			Last test performance: 73.12%
2023-04-02 14:56:26,155 ----------------
2023-04-02 14:56:40,467   42  =>  15   		Training 486 pattern with 76.25% 	Forward time: 	14.06 sec
2023-04-02 14:56:40,468 			Loss:    5.741e-01    			Backward time: 	 0.25 sec 
2023-04-02 14:56:40,468 ADAM: Layer 0 -> dw_min:9.9629e-01  dw_max:1.0038e+00 lr:1.0000e-02
2023-04-02 14:56:40,468 ADAM: Layer 1 -> dw_min:9.9074e-01  dw_max:1.0059e+00 lr:1.0000e-02
2023-04-02 14:56:40,468 ADAM: Layer 2 -> dw_min:9.8975e-01  dw_max:1.0105e+00 lr:1.0000e-02
2023-04-02 14:56:40,468 ADAM: Layer 3 -> dw_min:9.9631e-01  dw_max:1.0038e+00 lr:1.0000e-02
2023-04-02 14:56:40,532 			Learning rate: weights:   1.000e-02    
2023-04-02 14:56:40,532 			Last test performance: 73.12%
2023-04-02 14:56:40,532 ----------------
2023-04-02 14:56:54,576   42  =>  16   		Training 486 pattern with 73.54% 	Forward time: 	13.79 sec
2023-04-02 14:56:54,576 			Loss:    6.243e-01    			Backward time: 	 0.25 sec 
2023-04-02 14:56:54,576 ADAM: Layer 0 -> dw_min:9.9526e-01  dw_max:1.0040e+00 lr:1.0000e-02
2023-04-02 14:56:54,576 ADAM: Layer 1 -> dw_min:9.9354e-01  dw_max:1.0077e+00 lr:1.0000e-02
2023-04-02 14:56:54,576 ADAM: Layer 2 -> dw_min:9.9049e-01  dw_max:1.0093e+00 lr:1.0000e-02
2023-04-02 14:56:54,577 ADAM: Layer 3 -> dw_min:9.9635e-01  dw_max:1.0036e+00 lr:1.0000e-02
2023-04-02 14:56:54,596 			Learning rate: weights:   1.000e-02    
2023-04-02 14:56:54,597 			Last test performance: 73.12%
2023-04-02 14:56:54,597 ----------------
2023-04-02 14:57:09,050   42  =>  17   		Training 486 pattern with 75.83% 	Forward time: 	14.20 sec
2023-04-02 14:57:09,050 			Loss:    5.954e-01    			Backward time: 	 0.25 sec 
2023-04-02 14:57:09,050 ADAM: Layer 0 -> dw_min:9.9528e-01  dw_max:1.0036e+00 lr:1.0000e-02
2023-04-02 14:57:09,050 ADAM: Layer 1 -> dw_min:9.9394e-01  dw_max:1.0068e+00 lr:1.0000e-02
2023-04-02 14:57:09,050 ADAM: Layer 2 -> dw_min:9.8989e-01  dw_max:1.0088e+00 lr:1.0000e-02
2023-04-02 14:57:09,050 ADAM: Layer 3 -> dw_min:9.9578e-01  dw_max:1.0040e+00 lr:1.0000e-02
2023-04-02 14:57:09,122 			Learning rate: weights:   1.000e-02    
2023-04-02 14:57:09,122 			Last test performance: 73.12%
2023-04-02 14:57:09,122 ----------------
2023-04-02 14:57:23,800   42  =>  18   		Training 486 pattern with 74.79% 	Forward time: 	14.42 sec
2023-04-02 14:57:23,800 			Loss:    6.476e-01    			Backward time: 	 0.25 sec 
2023-04-02 14:57:23,800 ADAM: Layer 0 -> dw_min:9.9563e-01  dw_max:1.0034e+00 lr:1.0000e-02
2023-04-02 14:57:23,800 ADAM: Layer 1 -> dw_min:9.9422e-01  dw_max:1.0067e+00 lr:1.0000e-02
2023-04-02 14:57:23,801 ADAM: Layer 2 -> dw_min:9.9069e-01  dw_max:1.0104e+00 lr:1.0000e-02
2023-04-02 14:57:23,801 ADAM: Layer 3 -> dw_min:9.9558e-01  dw_max:1.0039e+00 lr:1.0000e-02
2023-04-02 14:57:23,904 			Learning rate: weights:   1.000e-02    
2023-04-02 14:57:23,904 			Last test performance: 73.12%
2023-04-02 14:57:23,904 ----------------
2023-04-02 14:57:38,523   42  =>  19   		Training 486 pattern with 71.67% 	Forward time: 	14.36 sec
2023-04-02 14:57:38,523 			Loss:    6.624e-01    			Backward time: 	 0.25 sec 
2023-04-02 14:57:38,523 ADAM: Layer 0 -> dw_min:9.9505e-01  dw_max:1.0030e+00 lr:1.0000e-02
2023-04-02 14:57:38,524 ADAM: Layer 1 -> dw_min:9.9236e-01  dw_max:1.0065e+00 lr:1.0000e-02
2023-04-02 14:57:38,524 ADAM: Layer 2 -> dw_min:9.8694e-01  dw_max:1.0098e+00 lr:1.0000e-02
2023-04-02 14:57:38,524 ADAM: Layer 3 -> dw_min:9.9692e-01  dw_max:1.0038e+00 lr:1.0000e-02
2023-04-02 14:57:38,594 			Learning rate: weights:   1.000e-02    
2023-04-02 14:57:38,594 			Last test performance: 73.12%
2023-04-02 14:57:38,594 ----------------
2023-04-02 14:57:53,074   42  =>  20   		Training 486 pattern with 72.92% 	Forward time: 	14.22 sec
2023-04-02 14:57:53,074 			Loss:    6.455e-01    			Backward time: 	 0.25 sec 
2023-04-02 14:57:53,074 ADAM: Layer 0 -> dw_min:9.9506e-01  dw_max:1.0033e+00 lr:1.0000e-02
2023-04-02 14:57:53,074 ADAM: Layer 1 -> dw_min:9.9162e-01  dw_max:1.0063e+00 lr:1.0000e-02
2023-04-02 14:57:53,075 ADAM: Layer 2 -> dw_min:9.8833e-01  dw_max:1.0133e+00 lr:1.0000e-02
2023-04-02 14:57:53,075 ADAM: Layer 3 -> dw_min:9.9682e-01  dw_max:1.0041e+00 lr:1.0000e-02
2023-04-02 14:57:53,130 			Learning rate: weights:   1.000e-02    
2023-04-02 14:57:53,131 			Last test performance: 73.12%
2023-04-02 14:57:53,131 ----------------
2023-04-02 14:58:07,832   42  =>  21   		Training 486 pattern with 73.75% 	Forward time: 	14.44 sec
2023-04-02 14:58:07,832 			Loss:    6.437e-01    			Backward time: 	 0.25 sec 
2023-04-02 14:58:07,833 ADAM: Layer 0 -> dw_min:9.9492e-01  dw_max:1.0035e+00 lr:1.0000e-02
2023-04-02 14:58:07,833 ADAM: Layer 1 -> dw_min:9.9254e-01  dw_max:1.0071e+00 lr:1.0000e-02
2023-04-02 14:58:07,833 ADAM: Layer 2 -> dw_min:9.8564e-01  dw_max:1.0139e+00 lr:1.0000e-02
2023-04-02 14:58:07,833 ADAM: Layer 3 -> dw_min:9.9605e-01  dw_max:1.0040e+00 lr:1.0000e-02
2023-04-02 14:58:07,893 			Learning rate: weights:   1.000e-02    
2023-04-02 14:58:07,893 			Last test performance: 73.12%
2023-04-02 14:58:07,893 ----------------
2023-04-02 14:58:22,787   42  =>  22   		Training 486 pattern with 77.29% 	Forward time: 	14.64 sec
2023-04-02 14:58:22,787 			Loss:    5.701e-01    			Backward time: 	 0.25 sec 
2023-04-02 14:58:22,787 ADAM: Layer 0 -> dw_min:9.9564e-01  dw_max:1.0029e+00 lr:1.0000e-02
2023-04-02 14:58:22,787 ADAM: Layer 1 -> dw_min:9.9376e-01  dw_max:1.0065e+00 lr:1.0000e-02
2023-04-02 14:58:22,787 ADAM: Layer 2 -> dw_min:9.8814e-01  dw_max:1.0126e+00 lr:1.0000e-02
2023-04-02 14:58:22,788 ADAM: Layer 3 -> dw_min:9.9672e-01  dw_max:1.0039e+00 lr:1.0000e-02
2023-04-02 14:58:22,858 			Learning rate: weights:   1.000e-02    
2023-04-02 14:58:22,858 			Last test performance: 73.12%
2023-04-02 14:58:22,858 ----------------
2023-04-02 14:58:37,302   42  =>  23   		Training 486 pattern with 71.46% 	Forward time: 	14.19 sec
2023-04-02 14:58:37,302 			Loss:    7.109e-01    			Backward time: 	 0.25 sec 
2023-04-02 14:58:37,302 ADAM: Layer 0 -> dw_min:9.9626e-01  dw_max:1.0028e+00 lr:1.0000e-02
2023-04-02 14:58:37,302 ADAM: Layer 1 -> dw_min:9.9388e-01  dw_max:1.0063e+00 lr:1.0000e-02
2023-04-02 14:58:37,302 ADAM: Layer 2 -> dw_min:9.8933e-01  dw_max:1.0116e+00 lr:1.0000e-02
2023-04-02 14:58:37,302 ADAM: Layer 3 -> dw_min:9.9689e-01  dw_max:1.0045e+00 lr:1.0000e-02
2023-04-02 14:58:37,323 			Learning rate: weights:   1.000e-02    
2023-04-02 14:58:37,323 			Last test performance: 73.12%
2023-04-02 14:58:37,323 ----------------
2023-04-02 14:58:51,731   42  =>  24   		Training 486 pattern with 74.38% 	Forward time: 	14.15 sec
2023-04-02 14:58:51,731 			Loss:    6.275e-01    			Backward time: 	 0.25 sec 
2023-04-02 14:58:51,732 ADAM: Layer 0 -> dw_min:9.9623e-01  dw_max:1.0029e+00 lr:1.0000e-02
2023-04-02 14:58:51,732 ADAM: Layer 1 -> dw_min:9.9427e-01  dw_max:1.0067e+00 lr:1.0000e-02
2023-04-02 14:58:51,732 ADAM: Layer 2 -> dw_min:9.9038e-01  dw_max:1.0108e+00 lr:1.0000e-02
2023-04-02 14:58:51,732 ADAM: Layer 3 -> dw_min:9.9706e-01  dw_max:1.0049e+00 lr:1.0000e-02
2023-04-02 14:58:51,753 			Learning rate: weights:   1.000e-02    
2023-04-02 14:58:51,753 			Last test performance: 73.12%
2023-04-02 14:58:51,753 ----------------
2023-04-02 14:59:06,243   42  =>  25   		Training 486 pattern with 76.67% 	Forward time: 	14.23 sec
2023-04-02 14:59:06,243 			Loss:    5.745e-01    			Backward time: 	 0.25 sec 
2023-04-02 14:59:06,244 ADAM: Layer 0 -> dw_min:9.9627e-01  dw_max:1.0032e+00 lr:1.0000e-02
2023-04-02 14:59:06,244 ADAM: Layer 1 -> dw_min:9.9434e-01  dw_max:1.0065e+00 lr:1.0000e-02
2023-04-02 14:59:06,244 ADAM: Layer 2 -> dw_min:9.9022e-01  dw_max:1.0098e+00 lr:1.0000e-02
2023-04-02 14:59:06,244 ADAM: Layer 3 -> dw_min:9.9694e-01  dw_max:1.0050e+00 lr:1.0000e-02
2023-04-02 14:59:06,265 			Learning rate: weights:   1.000e-02    
2023-04-02 14:59:06,265 			Last test performance: 73.12%
2023-04-02 14:59:06,265 ----------------
2023-04-02 14:59:20,619   42  =>  26   		Training 486 pattern with 75.62% 	Forward time: 	14.10 sec
2023-04-02 14:59:20,619 			Loss:    6.339e-01    			Backward time: 	 0.25 sec 
2023-04-02 14:59:20,619 ADAM: Layer 0 -> dw_min:9.9585e-01  dw_max:1.0027e+00 lr:1.0000e-02
2023-04-02 14:59:20,619 ADAM: Layer 1 -> dw_min:9.9300e-01  dw_max:1.0063e+00 lr:1.0000e-02
2023-04-02 14:59:20,619 ADAM: Layer 2 -> dw_min:9.9049e-01  dw_max:1.0102e+00 lr:1.0000e-02
2023-04-02 14:59:20,620 ADAM: Layer 3 -> dw_min:9.9664e-01  dw_max:1.0048e+00 lr:1.0000e-02
2023-04-02 14:59:20,673 			Learning rate: weights:   1.000e-02    
2023-04-02 14:59:20,674 			Last test performance: 73.12%
2023-04-02 14:59:20,674 ----------------
2023-04-02 14:59:34,878   42  =>  27   		Training 486 pattern with 75.00% 	Forward time: 	13.95 sec
2023-04-02 14:59:34,878 			Loss:    6.277e-01    			Backward time: 	 0.25 sec 
2023-04-02 14:59:34,879 ADAM: Layer 0 -> dw_min:9.9664e-01  dw_max:1.0030e+00 lr:1.0000e-02
2023-04-02 14:59:34,879 ADAM: Layer 1 -> dw_min:9.9252e-01  dw_max:1.0068e+00 lr:1.0000e-02
2023-04-02 14:59:34,879 ADAM: Layer 2 -> dw_min:9.9025e-01  dw_max:1.0122e+00 lr:1.0000e-02
2023-04-02 14:59:34,879 ADAM: Layer 3 -> dw_min:9.9634e-01  dw_max:1.0060e+00 lr:1.0000e-02
2023-04-02 14:59:34,946 			Learning rate: weights:   1.000e-02    
2023-04-02 14:59:34,946 			Last test performance: 73.12%
2023-04-02 14:59:34,946 ----------------
2023-04-02 14:59:48,925   42  =>  28   		Training 486 pattern with 73.12% 	Forward time: 	13.72 sec
2023-04-02 14:59:48,925 			Loss:    6.522e-01    			Backward time: 	 0.25 sec 
2023-04-02 14:59:48,925 ADAM: Layer 0 -> dw_min:9.9570e-01  dw_max:1.0038e+00 lr:1.0000e-02
2023-04-02 14:59:48,925 ADAM: Layer 1 -> dw_min:9.9223e-01  dw_max:1.0076e+00 lr:1.0000e-02
2023-04-02 14:59:48,925 ADAM: Layer 2 -> dw_min:9.9044e-01  dw_max:1.0107e+00 lr:1.0000e-02
2023-04-02 14:59:48,925 ADAM: Layer 3 -> dw_min:9.9554e-01  dw_max:1.0053e+00 lr:1.0000e-02
2023-04-02 14:59:48,945 			Learning rate: weights:   1.000e-02    
2023-04-02 14:59:48,945 			Last test performance: 73.12%
2023-04-02 14:59:48,945 ----------------
2023-04-02 15:00:03,357   42  =>  29   		Training 486 pattern with 75.21% 	Forward time: 	14.15 sec
2023-04-02 15:00:03,357 			Loss:    5.956e-01    			Backward time: 	 0.25 sec 
2023-04-02 15:00:03,357 ADAM: Layer 0 -> dw_min:9.9460e-01  dw_max:1.0040e+00 lr:1.0000e-02
2023-04-02 15:00:03,357 ADAM: Layer 1 -> dw_min:9.9321e-01  dw_max:1.0072e+00 lr:1.0000e-02
2023-04-02 15:00:03,357 ADAM: Layer 2 -> dw_min:9.9128e-01  dw_max:1.0111e+00 lr:1.0000e-02
2023-04-02 15:00:03,357 ADAM: Layer 3 -> dw_min:9.9555e-01  dw_max:1.0042e+00 lr:1.0000e-02
2023-04-02 15:00:03,377 			Learning rate: weights:   1.000e-02    
2023-04-02 15:00:03,377 			Last test performance: 73.12%
2023-04-02 15:00:03,377 ----------------
2023-04-02 15:00:18,412   42  =>  30   		Training 486 pattern with 75.62% 	Forward time: 	14.78 sec
2023-04-02 15:00:18,412 			Loss:    5.983e-01    			Backward time: 	 0.25 sec 
2023-04-02 15:00:18,412 ADAM: Layer 0 -> dw_min:9.9562e-01  dw_max:1.0042e+00 lr:1.0000e-02
2023-04-02 15:00:18,412 ADAM: Layer 1 -> dw_min:9.9279e-01  dw_max:1.0089e+00 lr:1.0000e-02
2023-04-02 15:00:18,412 ADAM: Layer 2 -> dw_min:9.9065e-01  dw_max:1.0103e+00 lr:1.0000e-02
2023-04-02 15:00:18,413 ADAM: Layer 3 -> dw_min:9.9555e-01  dw_max:1.0041e+00 lr:1.0000e-02
2023-04-02 15:00:18,476 			Learning rate: weights:   1.000e-02    
2023-04-02 15:00:18,476 			Last test performance: 73.12%
2023-04-02 15:00:18,476 ----------------
2023-04-02 15:00:33,041   42  =>  31   		Training 486 pattern with 76.04% 	Forward time: 	14.31 sec
2023-04-02 15:00:33,042 			Loss:    5.612e-01    			Backward time: 	 0.25 sec 
2023-04-02 15:00:33,042 ADAM: Layer 0 -> dw_min:9.9563e-01  dw_max:1.0036e+00 lr:1.0000e-02
2023-04-02 15:00:33,042 ADAM: Layer 1 -> dw_min:9.9374e-01  dw_max:1.0080e+00 lr:1.0000e-02
2023-04-02 15:00:33,042 ADAM: Layer 2 -> dw_min:9.8664e-01  dw_max:1.0108e+00 lr:1.0000e-02
2023-04-02 15:00:33,042 ADAM: Layer 3 -> dw_min:9.9557e-01  dw_max:1.0053e+00 lr:1.0000e-02
2023-04-02 15:00:33,062 			Learning rate: weights:   1.000e-02    
2023-04-02 15:00:33,062 			Last test performance: 73.12%
2023-04-02 15:00:33,062 ----------------
2023-04-02 15:00:47,504   42  =>  32   		Training 486 pattern with 72.50% 	Forward time: 	14.18 sec
2023-04-02 15:00:47,504 			Loss:    6.439e-01    			Backward time: 	 0.25 sec 
2023-04-02 15:00:47,505 ADAM: Layer 0 -> dw_min:9.9538e-01  dw_max:1.0043e+00 lr:1.0000e-02
2023-04-02 15:00:47,505 ADAM: Layer 1 -> dw_min:9.9442e-01  dw_max:1.0091e+00 lr:1.0000e-02
2023-04-02 15:00:47,505 ADAM: Layer 2 -> dw_min:9.8800e-01  dw_max:1.0093e+00 lr:1.0000e-02
2023-04-02 15:00:47,505 ADAM: Layer 3 -> dw_min:9.9581e-01  dw_max:1.0050e+00 lr:1.0000e-02
2023-04-02 15:00:47,524 			Learning rate: weights:   1.000e-02    
2023-04-02 15:00:47,524 			Last test performance: 73.12%
2023-04-02 15:00:47,524 ----------------
2023-04-02 15:01:02,106   42  =>  33   		Training 486 pattern with 74.79% 	Forward time: 	14.32 sec
2023-04-02 15:01:02,106 			Loss:    6.322e-01    			Backward time: 	 0.25 sec 
2023-04-02 15:01:02,107 ADAM: Layer 0 -> dw_min:9.9599e-01  dw_max:1.0028e+00 lr:1.0000e-02
2023-04-02 15:01:02,107 ADAM: Layer 1 -> dw_min:9.9437e-01  dw_max:1.0090e+00 lr:1.0000e-02
2023-04-02 15:01:02,107 ADAM: Layer 2 -> dw_min:9.8878e-01  dw_max:1.0087e+00 lr:1.0000e-02
2023-04-02 15:01:02,107 ADAM: Layer 3 -> dw_min:9.9348e-01  dw_max:1.0048e+00 lr:1.0000e-02
2023-04-02 15:01:02,169 			Learning rate: weights:   1.000e-02    
2023-04-02 15:01:02,169 			Last test performance: 73.12%
2023-04-02 15:01:02,169 ----------------
2023-04-02 15:01:16,495   42  =>  34   		Training 486 pattern with 71.04% 	Forward time: 	14.07 sec
2023-04-02 15:01:16,495 			Loss:    6.902e-01    			Backward time: 	 0.25 sec 
2023-04-02 15:01:16,496 ADAM: Layer 0 -> dw_min:9.9626e-01  dw_max:1.0032e+00 lr:1.0000e-02
2023-04-02 15:01:16,496 ADAM: Layer 1 -> dw_min:9.9346e-01  dw_max:1.0087e+00 lr:1.0000e-02
2023-04-02 15:01:16,496 ADAM: Layer 2 -> dw_min:9.9051e-01  dw_max:1.0092e+00 lr:1.0000e-02
2023-04-02 15:01:16,496 ADAM: Layer 3 -> dw_min:9.9388e-01  dw_max:1.0047e+00 lr:1.0000e-02
2023-04-02 15:01:16,563 			Learning rate: weights:   1.000e-02    
2023-04-02 15:01:16,564 			Last test performance: 73.12%
2023-04-02 15:01:16,564 ----------------
2023-04-02 15:01:31,121   42  =>  35   		Training 486 pattern with 77.50% 	Forward time: 	14.30 sec
2023-04-02 15:01:31,121 			Loss:    6.030e-01    			Backward time: 	 0.25 sec 
2023-04-02 15:01:31,121 ADAM: Layer 0 -> dw_min:9.9551e-01  dw_max:1.0041e+00 lr:1.0000e-02
2023-04-02 15:01:31,122 ADAM: Layer 1 -> dw_min:9.9369e-01  dw_max:1.0076e+00 lr:1.0000e-02
2023-04-02 15:01:31,122 ADAM: Layer 2 -> dw_min:9.9063e-01  dw_max:1.0083e+00 lr:1.0000e-02
2023-04-02 15:01:31,122 ADAM: Layer 3 -> dw_min:9.9452e-01  dw_max:1.0045e+00 lr:1.0000e-02
2023-04-02 15:01:31,199 			Learning rate: weights:   1.000e-02    
2023-04-02 15:01:31,199 			Last test performance: 73.12%
2023-04-02 15:01:31,199 ----------------
2023-04-02 15:01:46,017   42  =>  36   		Training 486 pattern with 74.79% 	Forward time: 	14.56 sec
2023-04-02 15:01:46,017 			Loss:    6.178e-01    			Backward time: 	 0.25 sec 
2023-04-02 15:01:46,017 ADAM: Layer 0 -> dw_min:9.9327e-01  dw_max:1.0036e+00 lr:1.0000e-02
2023-04-02 15:01:46,018 ADAM: Layer 1 -> dw_min:9.9323e-01  dw_max:1.0087e+00 lr:1.0000e-02
2023-04-02 15:01:46,018 ADAM: Layer 2 -> dw_min:9.8800e-01  dw_max:1.0089e+00 lr:1.0000e-02
2023-04-02 15:01:46,018 ADAM: Layer 3 -> dw_min:9.9503e-01  dw_max:1.0038e+00 lr:1.0000e-02
2023-04-02 15:01:46,119 			Learning rate: weights:   1.000e-02    
2023-04-02 15:01:46,119 			Last test performance: 73.12%
2023-04-02 15:01:46,119 ----------------
2023-04-02 15:02:00,671   42  =>  37   		Training 486 pattern with 75.83% 	Forward time: 	14.29 sec
2023-04-02 15:02:00,671 			Loss:    5.868e-01    			Backward time: 	 0.25 sec 
2023-04-02 15:02:00,672 ADAM: Layer 0 -> dw_min:9.9452e-01  dw_max:1.0037e+00 lr:1.0000e-02
2023-04-02 15:02:00,672 ADAM: Layer 1 -> dw_min:9.9210e-01  dw_max:1.0092e+00 lr:1.0000e-02
2023-04-02 15:02:00,672 ADAM: Layer 2 -> dw_min:9.8931e-01  dw_max:1.0088e+00 lr:1.0000e-02
2023-04-02 15:02:00,672 ADAM: Layer 3 -> dw_min:9.9497e-01  dw_max:1.0038e+00 lr:1.0000e-02
2023-04-02 15:02:00,740 			Learning rate: weights:   1.000e-02    
2023-04-02 15:02:00,740 			Last test performance: 73.12%
2023-04-02 15:02:00,740 ----------------
2023-04-02 15:02:15,179   42  =>  38   		Training 486 pattern with 74.38% 	Forward time: 	14.18 sec
2023-04-02 15:02:15,179 			Loss:    6.230e-01    			Backward time: 	 0.25 sec 
2023-04-02 15:02:15,180 ADAM: Layer 0 -> dw_min:9.9536e-01  dw_max:1.0038e+00 lr:1.0000e-02
2023-04-02 15:02:15,180 ADAM: Layer 1 -> dw_min:9.9335e-01  dw_max:1.0079e+00 lr:1.0000e-02
2023-04-02 15:02:15,180 ADAM: Layer 2 -> dw_min:9.8890e-01  dw_max:1.0083e+00 lr:1.0000e-02
2023-04-02 15:02:15,180 ADAM: Layer 3 -> dw_min:9.9611e-01  dw_max:1.0046e+00 lr:1.0000e-02
2023-04-02 15:02:15,208 			Learning rate: weights:   1.000e-02    
2023-04-02 15:02:15,208 			Last test performance: 73.12%
2023-04-02 15:02:15,208 ----------------
2023-04-02 15:02:29,378   42  =>  39   		Training 486 pattern with 73.33% 	Forward time: 	13.91 sec
2023-04-02 15:02:29,378 			Loss:    5.936e-01    			Backward time: 	 0.25 sec 
2023-04-02 15:02:29,378 ADAM: Layer 0 -> dw_min:9.9602e-01  dw_max:1.0034e+00 lr:1.0000e-02
2023-04-02 15:02:29,378 ADAM: Layer 1 -> dw_min:9.9268e-01  dw_max:1.0084e+00 lr:1.0000e-02
2023-04-02 15:02:29,378 ADAM: Layer 2 -> dw_min:9.8999e-01  dw_max:1.0083e+00 lr:1.0000e-02
2023-04-02 15:02:29,378 ADAM: Layer 3 -> dw_min:9.9674e-01  dw_max:1.0039e+00 lr:1.0000e-02
2023-04-02 15:02:29,422 			Learning rate: weights:   1.000e-02    
2023-04-02 15:02:29,422 			Last test performance: 73.12%
2023-04-02 15:02:29,422 ----------------
2023-04-02 15:02:43,197   42  =>  40   		Training 486 pattern with 74.38% 	Forward time: 	13.52 sec
2023-04-02 15:02:43,198 			Loss:    5.922e-01    			Backward time: 	 0.25 sec 
2023-04-02 15:02:43,198 ADAM: Layer 0 -> dw_min:9.9551e-01  dw_max:1.0037e+00 lr:1.0000e-02
2023-04-02 15:02:43,198 ADAM: Layer 1 -> dw_min:9.9214e-01  dw_max:1.0080e+00 lr:1.0000e-02
2023-04-02 15:02:43,198 ADAM: Layer 2 -> dw_min:9.8943e-01  dw_max:1.0079e+00 lr:1.0000e-02
2023-04-02 15:02:43,198 ADAM: Layer 3 -> dw_min:9.9715e-01  dw_max:1.0038e+00 lr:1.0000e-02
2023-04-02 15:02:43,217 			Learning rate: weights:   1.000e-02    
2023-04-02 15:02:43,217 			Last test performance: 73.12%
2023-04-02 15:02:43,217 ----------------
2023-04-02 15:02:57,464   42  =>  41   		Training 486 pattern with 80.42% 	Forward time: 	13.99 sec
2023-04-02 15:02:57,464 			Loss:    5.044e-01    			Backward time: 	 0.25 sec 
2023-04-02 15:02:57,465 ADAM: Layer 0 -> dw_min:9.9550e-01  dw_max:1.0043e+00 lr:1.0000e-02
2023-04-02 15:02:57,465 ADAM: Layer 1 -> dw_min:9.9249e-01  dw_max:1.0071e+00 lr:1.0000e-02
2023-04-02 15:02:57,465 ADAM: Layer 2 -> dw_min:9.9081e-01  dw_max:1.0129e+00 lr:1.0000e-02
2023-04-02 15:02:57,465 ADAM: Layer 3 -> dw_min:9.9672e-01  dw_max:1.0054e+00 lr:1.0000e-02
2023-04-02 15:02:57,490 			Learning rate: weights:   1.000e-02    
2023-04-02 15:02:57,490 			Last test performance: 73.12%
2023-04-02 15:02:57,490 ----------------
2023-04-02 15:03:11,984   42  =>  42   		Training 486 pattern with 73.54% 	Forward time: 	14.24 sec
2023-04-02 15:03:11,984 			Loss:    6.101e-01    			Backward time: 	 0.25 sec 
2023-04-02 15:03:11,985 ADAM: Layer 0 -> dw_min:9.9607e-01  dw_max:1.0039e+00 lr:1.0000e-02
2023-04-02 15:03:11,985 ADAM: Layer 1 -> dw_min:9.9375e-01  dw_max:1.0071e+00 lr:1.0000e-02
2023-04-02 15:03:11,985 ADAM: Layer 2 -> dw_min:9.8967e-01  dw_max:1.0116e+00 lr:1.0000e-02
2023-04-02 15:03:11,985 ADAM: Layer 3 -> dw_min:9.9711e-01  dw_max:1.0055e+00 lr:1.0000e-02
2023-04-02 15:03:12,045 			Learning rate: weights:   1.000e-02    
2023-04-02 15:03:12,046 			Last test performance: 73.12%
2023-04-02 15:03:12,046 ----------------
2023-04-02 15:03:26,541   42  =>  43   		Training 486 pattern with 71.88% 	Forward time: 	14.24 sec
2023-04-02 15:03:26,542 			Loss:    6.237e-01    			Backward time: 	 0.25 sec 
2023-04-02 15:03:26,542 ADAM: Layer 0 -> dw_min:9.9440e-01  dw_max:1.0034e+00 lr:1.0000e-02
2023-04-02 15:03:26,542 ADAM: Layer 1 -> dw_min:9.9218e-01  dw_max:1.0072e+00 lr:1.0000e-02
2023-04-02 15:03:26,542 ADAM: Layer 2 -> dw_min:9.8738e-01  dw_max:1.0105e+00 lr:1.0000e-02
2023-04-02 15:03:26,542 ADAM: Layer 3 -> dw_min:9.9656e-01  dw_max:1.0064e+00 lr:1.0000e-02
2023-04-02 15:03:26,634 			Learning rate: weights:   1.000e-02    
2023-04-02 15:03:26,634 			Last test performance: 73.12%
2023-04-02 15:03:26,634 ----------------
2023-04-02 15:03:40,613   42  =>  44   		Training 486 pattern with 73.54% 	Forward time: 	13.72 sec
2023-04-02 15:03:40,613 			Loss:    6.368e-01    			Backward time: 	 0.25 sec 
2023-04-02 15:03:40,613 ADAM: Layer 0 -> dw_min:9.9278e-01  dw_max:1.0034e+00 lr:1.0000e-02
2023-04-02 15:03:40,614 ADAM: Layer 1 -> dw_min:9.9076e-01  dw_max:1.0086e+00 lr:1.0000e-02
2023-04-02 15:03:40,614 ADAM: Layer 2 -> dw_min:9.8818e-01  dw_max:1.0096e+00 lr:1.0000e-02
2023-04-02 15:03:40,614 ADAM: Layer 3 -> dw_min:9.9606e-01  dw_max:1.0066e+00 lr:1.0000e-02
2023-04-02 15:03:40,704 			Learning rate: weights:   1.000e-02    
2023-04-02 15:03:40,704 			Last test performance: 73.12%
2023-04-02 15:03:40,704 ----------------
2023-04-02 15:03:55,059   42  =>  45   		Training 486 pattern with 74.17% 	Forward time: 	14.10 sec
2023-04-02 15:03:55,059 			Loss:    6.057e-01    			Backward time: 	 0.25 sec 
2023-04-02 15:03:55,060 ADAM: Layer 0 -> dw_min:9.9309e-01  dw_max:1.0034e+00 lr:1.0000e-02
2023-04-02 15:03:55,060 ADAM: Layer 1 -> dw_min:9.9193e-01  dw_max:1.0077e+00 lr:1.0000e-02
2023-04-02 15:03:55,060 ADAM: Layer 2 -> dw_min:9.8870e-01  dw_max:1.0094e+00 lr:1.0000e-02
2023-04-02 15:03:55,060 ADAM: Layer 3 -> dw_min:9.9613e-01  dw_max:1.0059e+00 lr:1.0000e-02
2023-04-02 15:03:55,079 			Learning rate: weights:   1.000e-02    
2023-04-02 15:03:55,079 			Last test performance: 73.12%
2023-04-02 15:03:55,079 ----------------
2023-04-02 15:04:09,434   42  =>  46   		Training 486 pattern with 76.46% 	Forward time: 	14.10 sec
2023-04-02 15:04:09,434 			Loss:    5.738e-01    			Backward time: 	 0.25 sec 
2023-04-02 15:04:09,435 ADAM: Layer 0 -> dw_min:9.9354e-01  dw_max:1.0042e+00 lr:1.0000e-02
2023-04-02 15:04:09,435 ADAM: Layer 1 -> dw_min:9.9157e-01  dw_max:1.0069e+00 lr:1.0000e-02
2023-04-02 15:04:09,435 ADAM: Layer 2 -> dw_min:9.8558e-01  dw_max:1.0122e+00 lr:1.0000e-02
2023-04-02 15:04:09,435 ADAM: Layer 3 -> dw_min:9.9633e-01  dw_max:1.0055e+00 lr:1.0000e-02
2023-04-02 15:04:09,497 			Learning rate: weights:   1.000e-02    
2023-04-02 15:04:09,497 			Last test performance: 73.12%
2023-04-02 15:04:09,497 ----------------
2023-04-02 15:04:24,333   42  =>  47   		Training 486 pattern with 71.88% 	Forward time: 	14.58 sec
2023-04-02 15:04:24,334 			Loss:    6.641e-01    			Backward time: 	 0.25 sec 
2023-04-02 15:04:24,334 ADAM: Layer 0 -> dw_min:9.9522e-01  dw_max:1.0035e+00 lr:1.0000e-02
2023-04-02 15:04:24,334 ADAM: Layer 1 -> dw_min:9.9269e-01  dw_max:1.0064e+00 lr:1.0000e-02
2023-04-02 15:04:24,334 ADAM: Layer 2 -> dw_min:9.8695e-01  dw_max:1.0109e+00 lr:1.0000e-02
2023-04-02 15:04:24,334 ADAM: Layer 3 -> dw_min:9.9668e-01  dw_max:1.0062e+00 lr:1.0000e-02
2023-04-02 15:04:24,398 			Learning rate: weights:   1.000e-02    
2023-04-02 15:04:24,398 			Last test performance: 73.12%
2023-04-02 15:04:24,398 ----------------
2023-04-02 15:04:38,881   42  =>  48   		Training 486 pattern with 71.88% 	Forward time: 	14.22 sec
2023-04-02 15:04:38,881 			Loss:    6.509e-01    			Backward time: 	 0.25 sec 
2023-04-02 15:04:38,881 ADAM: Layer 0 -> dw_min:9.9577e-01  dw_max:1.0042e+00 lr:1.0000e-02
2023-04-02 15:04:38,881 ADAM: Layer 1 -> dw_min:9.9293e-01  dw_max:1.0065e+00 lr:1.0000e-02
2023-04-02 15:04:38,882 ADAM: Layer 2 -> dw_min:9.8826e-01  dw_max:1.0096e+00 lr:1.0000e-02
2023-04-02 15:04:38,882 ADAM: Layer 3 -> dw_min:9.9652e-01  dw_max:1.0057e+00 lr:1.0000e-02
2023-04-02 15:04:38,901 			Learning rate: weights:   1.000e-02    
2023-04-02 15:04:38,901 			Last test performance: 73.12%
2023-04-02 15:04:38,901 ----------------
2023-04-02 15:04:53,103   42  =>  49   		Training 486 pattern with 72.29% 	Forward time: 	13.94 sec
2023-04-02 15:04:53,103 			Loss:    6.635e-01    			Backward time: 	 0.25 sec 
2023-04-02 15:04:53,103 ADAM: Layer 0 -> dw_min:9.9625e-01  dw_max:1.0047e+00 lr:1.0000e-02
2023-04-02 15:04:53,104 ADAM: Layer 1 -> dw_min:9.9287e-01  dw_max:1.0063e+00 lr:1.0000e-02
2023-04-02 15:04:53,104 ADAM: Layer 2 -> dw_min:9.8926e-01  dw_max:1.0112e+00 lr:1.0000e-02
2023-04-02 15:04:53,104 ADAM: Layer 3 -> dw_min:9.9519e-01  dw_max:1.0052e+00 lr:1.0000e-02
2023-04-02 15:04:53,124 			Learning rate: weights:   1.000e-02    
2023-04-02 15:04:53,124 			Last test performance: 73.12%
2023-04-02 15:04:53,124 ----------------
2023-04-02 15:05:07,712   42  =>  50   		Training 486 pattern with 73.75% 	Forward time: 	14.33 sec
2023-04-02 15:05:07,713 			Loss:    6.711e-01    			Backward time: 	 0.25 sec 
2023-04-02 15:05:07,713 ADAM: Layer 0 -> dw_min:9.9678e-01  dw_max:1.0037e+00 lr:1.0000e-02
2023-04-02 15:05:07,713 ADAM: Layer 1 -> dw_min:9.9315e-01  dw_max:1.0062e+00 lr:1.0000e-02
2023-04-02 15:05:07,713 ADAM: Layer 2 -> dw_min:9.8967e-01  dw_max:1.0122e+00 lr:1.0000e-02
2023-04-02 15:05:07,713 ADAM: Layer 3 -> dw_min:9.9593e-01  dw_max:1.0044e+00 lr:1.0000e-02
2023-04-02 15:05:07,732 			Learning rate: weights:   1.000e-02    
2023-04-02 15:05:07,732 			Last test performance: 73.12%
2023-04-02 15:05:07,732 ----------------
2023-04-02 15:05:21,929   42  =>  51   		Training 486 pattern with 73.96% 	Forward time: 	13.94 sec
2023-04-02 15:05:21,929 			Loss:    6.252e-01    			Backward time: 	 0.25 sec 
2023-04-02 15:05:21,930 ADAM: Layer 0 -> dw_min:9.9615e-01  dw_max:1.0038e+00 lr:1.0000e-02
2023-04-02 15:05:21,930 ADAM: Layer 1 -> dw_min:9.9401e-01  dw_max:1.0063e+00 lr:1.0000e-02
2023-04-02 15:05:21,930 ADAM: Layer 2 -> dw_min:9.8972e-01  dw_max:1.0128e+00 lr:1.0000e-02
2023-04-02 15:05:21,930 ADAM: Layer 3 -> dw_min:9.9635e-01  dw_max:1.0045e+00 lr:1.0000e-02
2023-04-02 15:05:22,035 			Learning rate: weights:   1.000e-02    
2023-04-02 15:05:22,035 			Last test performance: 73.12%
2023-04-02 15:05:22,035 ----------------
2023-04-02 15:05:36,520   42  =>  52   		Training 486 pattern with 72.50% 	Forward time: 	14.23 sec
2023-04-02 15:05:36,520 			Loss:    6.428e-01    			Backward time: 	 0.25 sec 
2023-04-02 15:05:36,520 ADAM: Layer 0 -> dw_min:9.9623e-01  dw_max:1.0041e+00 lr:1.0000e-02
2023-04-02 15:05:36,520 ADAM: Layer 1 -> dw_min:9.9400e-01  dw_max:1.0072e+00 lr:1.0000e-02
2023-04-02 15:05:36,521 ADAM: Layer 2 -> dw_min:9.9004e-01  dw_max:1.0120e+00 lr:1.0000e-02
2023-04-02 15:05:36,521 ADAM: Layer 3 -> dw_min:9.9533e-01  dw_max:1.0043e+00 lr:1.0000e-02
2023-04-02 15:05:36,599 			Learning rate: weights:   1.000e-02    
2023-04-02 15:05:36,599 			Last test performance: 73.12%
2023-04-02 15:05:36,599 ----------------
2023-04-02 15:05:51,239   42  =>  53   		Training 486 pattern with 72.50% 	Forward time: 	14.38 sec
2023-04-02 15:05:51,239 			Loss:    6.502e-01    			Backward time: 	 0.25 sec 
2023-04-02 15:05:51,239 ADAM: Layer 0 -> dw_min:9.9639e-01  dw_max:1.0048e+00 lr:1.0000e-02
2023-04-02 15:05:51,239 ADAM: Layer 1 -> dw_min:9.9393e-01  dw_max:1.0074e+00 lr:1.0000e-02
2023-04-02 15:05:51,240 ADAM: Layer 2 -> dw_min:9.8606e-01  dw_max:1.0108e+00 lr:1.0000e-02
2023-04-02 15:05:51,240 ADAM: Layer 3 -> dw_min:9.9558e-01  dw_max:1.0043e+00 lr:1.0000e-02
2023-04-02 15:05:51,356 			Learning rate: weights:   1.000e-02    
2023-04-02 15:05:51,356 			Last test performance: 73.12%
2023-04-02 15:05:51,356 ----------------
2023-04-02 15:06:05,827   42  =>  54   		Training 486 pattern with 75.83% 	Forward time: 	14.21 sec
2023-04-02 15:06:05,827 			Loss:    5.882e-01    			Backward time: 	 0.25 sec 
2023-04-02 15:06:05,828 ADAM: Layer 0 -> dw_min:9.9559e-01  dw_max:1.0043e+00 lr:1.0000e-02
2023-04-02 15:06:05,828 ADAM: Layer 1 -> dw_min:9.9315e-01  dw_max:1.0072e+00 lr:1.0000e-02
2023-04-02 15:06:05,828 ADAM: Layer 2 -> dw_min:9.8755e-01  dw_max:1.0101e+00 lr:1.0000e-02
2023-04-02 15:06:05,828 ADAM: Layer 3 -> dw_min:9.9513e-01  dw_max:1.0040e+00 lr:1.0000e-02
2023-04-02 15:06:05,916 			Learning rate: weights:   1.000e-02    
2023-04-02 15:06:05,916 			Last test performance: 73.12%
2023-04-02 15:06:05,916 ----------------
2023-04-02 15:06:20,599   42  =>  55   		Training 486 pattern with 71.04% 	Forward time: 	14.43 sec
2023-04-02 15:06:20,599 			Loss:    7.025e-01    			Backward time: 	 0.25 sec 
2023-04-02 15:06:20,600 ADAM: Layer 0 -> dw_min:9.9606e-01  dw_max:1.0046e+00 lr:1.0000e-02
2023-04-02 15:06:20,600 ADAM: Layer 1 -> dw_min:9.9319e-01  dw_max:1.0078e+00 lr:1.0000e-02
2023-04-02 15:06:20,600 ADAM: Layer 2 -> dw_min:9.8875e-01  dw_max:1.0113e+00 lr:1.0000e-02
2023-04-02 15:06:20,600 ADAM: Layer 3 -> dw_min:9.9453e-01  dw_max:1.0041e+00 lr:1.0000e-02
2023-04-02 15:06:20,621 			Learning rate: weights:   1.000e-02    
2023-04-02 15:06:20,621 			Last test performance: 73.12%
2023-04-02 15:06:20,621 ----------------
2023-04-02 15:06:34,984   42  =>  56   		Training 486 pattern with 75.83% 	Forward time: 	14.11 sec
2023-04-02 15:06:34,984 			Loss:    6.217e-01    			Backward time: 	 0.25 sec 
2023-04-02 15:06:34,984 ADAM: Layer 0 -> dw_min:9.9635e-01  dw_max:1.0033e+00 lr:1.0000e-02
2023-04-02 15:06:34,984 ADAM: Layer 1 -> dw_min:9.9280e-01  dw_max:1.0062e+00 lr:1.0000e-02
2023-04-02 15:06:34,984 ADAM: Layer 2 -> dw_min:9.8989e-01  dw_max:1.0102e+00 lr:1.0000e-02
2023-04-02 15:06:34,985 ADAM: Layer 3 -> dw_min:9.9538e-01  dw_max:1.0054e+00 lr:1.0000e-02
2023-04-02 15:06:35,055 			Learning rate: weights:   1.000e-02    
2023-04-02 15:06:35,055 			Last test performance: 73.12%
2023-04-02 15:06:35,055 ----------------
2023-04-02 15:06:49,688   42  =>  57   		Training 486 pattern with 72.50% 	Forward time: 	14.38 sec
2023-04-02 15:06:49,688 			Loss:    6.550e-01    			Backward time: 	 0.25 sec 
2023-04-02 15:06:49,689 ADAM: Layer 0 -> dw_min:9.9684e-01  dw_max:1.0030e+00 lr:1.0000e-02
2023-04-02 15:06:49,689 ADAM: Layer 1 -> dw_min:9.9341e-01  dw_max:1.0057e+00 lr:1.0000e-02
2023-04-02 15:06:49,689 ADAM: Layer 2 -> dw_min:9.9019e-01  dw_max:1.0115e+00 lr:1.0000e-02
2023-04-02 15:06:49,689 ADAM: Layer 3 -> dw_min:9.9596e-01  dw_max:1.0048e+00 lr:1.0000e-02
2023-04-02 15:06:49,755 			Learning rate: weights:   1.000e-02    
2023-04-02 15:06:49,755 			Last test performance: 73.12%
2023-04-02 15:06:49,755 ----------------
2023-04-02 15:07:04,125   42  =>  58   		Training 486 pattern with 75.21% 	Forward time: 	14.11 sec
2023-04-02 15:07:04,125 			Loss:    6.040e-01    			Backward time: 	 0.25 sec 
2023-04-02 15:07:04,126 ADAM: Layer 0 -> dw_min:9.9580e-01  dw_max:1.0032e+00 lr:1.0000e-02
2023-04-02 15:07:04,126 ADAM: Layer 1 -> dw_min:9.9364e-01  dw_max:1.0063e+00 lr:1.0000e-02
2023-04-02 15:07:04,126 ADAM: Layer 2 -> dw_min:9.9103e-01  dw_max:1.0105e+00 lr:1.0000e-02
2023-04-02 15:07:04,126 ADAM: Layer 3 -> dw_min:9.9631e-01  dw_max:1.0042e+00 lr:1.0000e-02
2023-04-02 15:07:04,212 			Learning rate: weights:   1.000e-02    
2023-04-02 15:07:04,212 			Last test performance: 73.12%
2023-04-02 15:07:04,212 ----------------
2023-04-02 15:07:18,422   42  =>  59   		Training 486 pattern with 72.29% 	Forward time: 	13.95 sec
2023-04-02 15:07:18,422 			Loss:    6.761e-01    			Backward time: 	 0.25 sec 
2023-04-02 15:07:18,423 ADAM: Layer 0 -> dw_min:9.9632e-01  dw_max:1.0034e+00 lr:1.0000e-02
2023-04-02 15:07:18,423 ADAM: Layer 1 -> dw_min:9.9344e-01  dw_max:1.0054e+00 lr:1.0000e-02
2023-04-02 15:07:18,423 ADAM: Layer 2 -> dw_min:9.8978e-01  dw_max:1.0094e+00 lr:1.0000e-02
2023-04-02 15:07:18,423 ADAM: Layer 3 -> dw_min:9.9651e-01  dw_max:1.0038e+00 lr:1.0000e-02
2023-04-02 15:07:18,443 			Learning rate: weights:   1.000e-02    
2023-04-02 15:07:18,443 			Last test performance: 73.12%
2023-04-02 15:07:18,443 ----------------
2023-04-02 15:07:32,888   42  =>  60   		Training 486 pattern with 75.00% 	Forward time: 	14.19 sec
2023-04-02 15:07:32,888 			Loss:    6.385e-01    			Backward time: 	 0.25 sec 
2023-04-02 15:07:32,889 ADAM: Layer 0 -> dw_min:9.9628e-01  dw_max:1.0034e+00 lr:1.0000e-02
2023-04-02 15:07:32,889 ADAM: Layer 1 -> dw_min:9.9352e-01  dw_max:1.0054e+00 lr:1.0000e-02
2023-04-02 15:07:32,889 ADAM: Layer 2 -> dw_min:9.9033e-01  dw_max:1.0096e+00 lr:1.0000e-02
2023-04-02 15:07:32,889 ADAM: Layer 3 -> dw_min:9.9669e-01  dw_max:1.0035e+00 lr:1.0000e-02
2023-04-02 15:07:32,909 			Learning rate: weights:   1.000e-02    
2023-04-02 15:07:32,909 			Last test performance: 73.12%
2023-04-02 15:07:32,909 ----------------
2023-04-02 15:07:47,041   42  =>  61   		Training 486 pattern with 75.21% 	Forward time: 	13.87 sec
2023-04-02 15:07:47,041 			Loss:    6.390e-01    			Backward time: 	 0.25 sec 
2023-04-02 15:07:47,041 ADAM: Layer 0 -> dw_min:9.9639e-01  dw_max:1.0033e+00 lr:1.0000e-02
2023-04-02 15:07:47,041 ADAM: Layer 1 -> dw_min:9.9387e-01  dw_max:1.0070e+00 lr:1.0000e-02
2023-04-02 15:07:47,041 ADAM: Layer 2 -> dw_min:9.8885e-01  dw_max:1.0113e+00 lr:1.0000e-02
2023-04-02 15:07:47,041 ADAM: Layer 3 -> dw_min:9.9664e-01  dw_max:1.0038e+00 lr:1.0000e-02
2023-04-02 15:07:47,062 			Learning rate: weights:   1.000e-02    
2023-04-02 15:07:47,062 			Last test performance: 73.12%
2023-04-02 15:07:47,062 ----------------
2023-04-02 15:08:01,589   42  =>  62   		Training 486 pattern with 75.83% 	Forward time: 	14.27 sec
2023-04-02 15:08:01,589 			Loss:    5.671e-01    			Backward time: 	 0.25 sec 
2023-04-02 15:08:01,590 ADAM: Layer 0 -> dw_min:9.9725e-01  dw_max:1.0032e+00 lr:1.0000e-02
2023-04-02 15:08:01,590 ADAM: Layer 1 -> dw_min:9.9445e-01  dw_max:1.0069e+00 lr:1.0000e-02
2023-04-02 15:08:01,590 ADAM: Layer 2 -> dw_min:9.8921e-01  dw_max:1.0112e+00 lr:1.0000e-02
2023-04-02 15:08:01,590 ADAM: Layer 3 -> dw_min:9.9543e-01  dw_max:1.0044e+00 lr:1.0000e-02
2023-04-02 15:08:01,609 			Learning rate: weights:   1.000e-02    
2023-04-02 15:08:01,609 			Last test performance: 73.12%
2023-04-02 15:08:01,609 ----------------
2023-04-02 15:08:16,082   42  =>  63   		Training 486 pattern with 73.33% 	Forward time: 	14.22 sec
2023-04-02 15:08:16,082 			Loss:    6.256e-01    			Backward time: 	 0.25 sec 
2023-04-02 15:08:16,082 ADAM: Layer 0 -> dw_min:9.9656e-01  dw_max:1.0037e+00 lr:1.0000e-02
2023-04-02 15:08:16,082 ADAM: Layer 1 -> dw_min:9.9297e-01  dw_max:1.0071e+00 lr:1.0000e-02
2023-04-02 15:08:16,082 ADAM: Layer 2 -> dw_min:9.8870e-01  dw_max:1.0101e+00 lr:1.0000e-02
2023-04-02 15:08:16,082 ADAM: Layer 3 -> dw_min:9.9568e-01  dw_max:1.0038e+00 lr:1.0000e-02
2023-04-02 15:08:16,102 			Learning rate: weights:   1.000e-02    
2023-04-02 15:08:16,102 			Last test performance: 73.12%
2023-04-02 15:08:16,102 ----------------
2023-04-02 15:08:30,838   42  =>  64   		Training 486 pattern with 75.00% 	Forward time: 	14.48 sec
2023-04-02 15:08:30,838 			Loss:    6.186e-01    			Backward time: 	 0.25 sec 
2023-04-02 15:08:30,838 ADAM: Layer 0 -> dw_min:9.9529e-01  dw_max:1.0031e+00 lr:1.0000e-02
2023-04-02 15:08:30,838 ADAM: Layer 1 -> dw_min:9.9390e-01  dw_max:1.0064e+00 lr:1.0000e-02
2023-04-02 15:08:30,838 ADAM: Layer 2 -> dw_min:9.8521e-01  dw_max:1.0090e+00 lr:1.0000e-02
2023-04-02 15:08:30,839 ADAM: Layer 3 -> dw_min:9.9614e-01  dw_max:1.0038e+00 lr:1.0000e-02
2023-04-02 15:08:30,859 			Learning rate: weights:   1.000e-02    
2023-04-02 15:08:30,859 			Last test performance: 73.12%
2023-04-02 15:08:30,859 ----------------
2023-04-02 15:08:45,096   42  =>  65   		Training 486 pattern with 75.21% 	Forward time: 	13.98 sec
2023-04-02 15:08:45,096 			Loss:    6.059e-01    			Backward time: 	 0.25 sec 
2023-04-02 15:08:45,097 ADAM: Layer 0 -> dw_min:9.9528e-01  dw_max:1.0032e+00 lr:1.0000e-02
2023-04-02 15:08:45,097 ADAM: Layer 1 -> dw_min:9.9317e-01  dw_max:1.0060e+00 lr:1.0000e-02
2023-04-02 15:08:45,097 ADAM: Layer 2 -> dw_min:9.8549e-01  dw_max:1.0086e+00 lr:1.0000e-02
2023-04-02 15:08:45,097 ADAM: Layer 3 -> dw_min:9.9649e-01  dw_max:1.0042e+00 lr:1.0000e-02
2023-04-02 15:08:45,159 			Learning rate: weights:   1.000e-02    
2023-04-02 15:08:45,159 			Last test performance: 73.12%
2023-04-02 15:08:45,159 ----------------
2023-04-02 15:08:59,523   42  =>  66   		Training 486 pattern with 70.83% 	Forward time: 	14.11 sec
2023-04-02 15:08:59,523 			Loss:    7.163e-01    			Backward time: 	 0.25 sec 
2023-04-02 15:08:59,523 ADAM: Layer 0 -> dw_min:9.9528e-01  dw_max:1.0031e+00 lr:1.0000e-02
2023-04-02 15:08:59,523 ADAM: Layer 1 -> dw_min:9.9122e-01  dw_max:1.0061e+00 lr:1.0000e-02
2023-04-02 15:08:59,523 ADAM: Layer 2 -> dw_min:9.8696e-01  dw_max:1.0110e+00 lr:1.0000e-02
2023-04-02 15:08:59,523 ADAM: Layer 3 -> dw_min:9.9662e-01  dw_max:1.0041e+00 lr:1.0000e-02
2023-04-02 15:08:59,593 			Learning rate: weights:   1.000e-02    
2023-04-02 15:08:59,593 			Last test performance: 73.12%
2023-04-02 15:08:59,593 ----------------
2023-04-02 15:09:13,712   42  =>  67   		Training 486 pattern with 72.29% 	Forward time: 	13.86 sec
2023-04-02 15:09:13,712 			Loss:    6.219e-01    			Backward time: 	 0.25 sec 
2023-04-02 15:09:13,713 ADAM: Layer 0 -> dw_min:9.9611e-01  dw_max:1.0028e+00 lr:1.0000e-02
2023-04-02 15:09:13,713 ADAM: Layer 1 -> dw_min:9.9217e-01  dw_max:1.0060e+00 lr:1.0000e-02
2023-04-02 15:09:13,713 ADAM: Layer 2 -> dw_min:9.8826e-01  dw_max:1.0111e+00 lr:1.0000e-02
2023-04-02 15:09:13,713 ADAM: Layer 3 -> dw_min:9.9625e-01  dw_max:1.0040e+00 lr:1.0000e-02
2023-04-02 15:09:13,863 			Learning rate: weights:   1.000e-02    
2023-04-02 15:09:13,864 			Last test performance: 73.12%
2023-04-02 15:09:13,864 ----------------
2023-04-02 15:09:27,728   42  =>  68   		Training 486 pattern with 72.50% 	Forward time: 	13.61 sec
2023-04-02 15:09:27,729 			Loss:    6.414e-01    			Backward time: 	 0.25 sec 
2023-04-02 15:09:27,729 ADAM: Layer 0 -> dw_min:9.9642e-01  dw_max:1.0033e+00 lr:1.0000e-02
2023-04-02 15:09:27,729 ADAM: Layer 1 -> dw_min:9.8973e-01  dw_max:1.0063e+00 lr:1.0000e-02
2023-04-02 15:09:27,729 ADAM: Layer 2 -> dw_min:9.8943e-01  dw_max:1.0105e+00 lr:1.0000e-02
2023-04-02 15:09:27,729 ADAM: Layer 3 -> dw_min:9.9658e-01  dw_max:1.0047e+00 lr:1.0000e-02
2023-04-02 15:09:27,806 			Learning rate: weights:   1.000e-02    
2023-04-02 15:09:27,806 			Last test performance: 73.12%
2023-04-02 15:09:27,806 ----------------
2023-04-02 15:09:42,425   42  =>  69   		Training 486 pattern with 75.00% 	Forward time: 	14.36 sec
2023-04-02 15:09:42,425 			Loss:    6.398e-01    			Backward time: 	 0.25 sec 
2023-04-02 15:09:42,426 ADAM: Layer 0 -> dw_min:9.9677e-01  dw_max:1.0039e+00 lr:1.0000e-02
2023-04-02 15:09:42,426 ADAM: Layer 1 -> dw_min:9.8880e-01  dw_max:1.0064e+00 lr:1.0000e-02
2023-04-02 15:09:42,426 ADAM: Layer 2 -> dw_min:9.8889e-01  dw_max:1.0096e+00 lr:1.0000e-02
2023-04-02 15:09:42,426 ADAM: Layer 3 -> dw_min:9.9602e-01  dw_max:1.0038e+00 lr:1.0000e-02
2023-04-02 15:09:42,445 			Learning rate: weights:   1.000e-02    
2023-04-02 15:09:42,445 			Last test performance: 73.12%
2023-04-02 15:09:42,445 ----------------
2023-04-02 15:09:57,197   42  =>  70   		Training 486 pattern with 74.79% 	Forward time: 	14.49 sec
2023-04-02 15:09:57,197 			Loss:    6.157e-01    			Backward time: 	 0.25 sec 
2023-04-02 15:09:57,197 ADAM: Layer 0 -> dw_min:9.9611e-01  dw_max:1.0028e+00 lr:1.0000e-02
2023-04-02 15:09:57,197 ADAM: Layer 1 -> dw_min:9.8910e-01  dw_max:1.0064e+00 lr:1.0000e-02
2023-04-02 15:09:57,197 ADAM: Layer 2 -> dw_min:9.9017e-01  dw_max:1.0125e+00 lr:1.0000e-02
2023-04-02 15:09:57,197 ADAM: Layer 3 -> dw_min:9.9656e-01  dw_max:1.0033e+00 lr:1.0000e-02
2023-04-02 15:09:57,241 			Learning rate: weights:   1.000e-02    
2023-04-02 15:09:57,241 			Last test performance: 73.12%
2023-04-02 15:09:57,241 ----------------
2023-04-02 15:10:11,663   42  =>  71   		Training 486 pattern with 73.54% 	Forward time: 	14.16 sec
2023-04-02 15:10:11,663 			Loss:    6.602e-01    			Backward time: 	 0.25 sec 
2023-04-02 15:10:11,663 ADAM: Layer 0 -> dw_min:9.9527e-01  dw_max:1.0026e+00 lr:1.0000e-02
2023-04-02 15:10:11,663 ADAM: Layer 1 -> dw_min:9.9029e-01  dw_max:1.0061e+00 lr:1.0000e-02
2023-04-02 15:10:11,663 ADAM: Layer 2 -> dw_min:9.9061e-01  dw_max:1.0113e+00 lr:1.0000e-02
2023-04-02 15:10:11,663 ADAM: Layer 3 -> dw_min:9.9641e-01  dw_max:1.0039e+00 lr:1.0000e-02
2023-04-02 15:10:11,732 			Learning rate: weights:   1.000e-02    
2023-04-02 15:10:11,732 			Last test performance: 73.12%
2023-04-02 15:10:11,732 ----------------
2023-04-02 15:10:26,475   42  =>  72   		Training 486 pattern with 74.17% 	Forward time: 	14.49 sec
2023-04-02 15:10:26,475 			Loss:    6.257e-01    			Backward time: 	 0.25 sec 
2023-04-02 15:10:26,476 ADAM: Layer 0 -> dw_min:9.9618e-01  dw_max:1.0029e+00 lr:1.0000e-02
2023-04-02 15:10:26,476 ADAM: Layer 1 -> dw_min:9.9161e-01  dw_max:1.0059e+00 lr:1.0000e-02
2023-04-02 15:10:26,476 ADAM: Layer 2 -> dw_min:9.9056e-01  dw_max:1.0102e+00 lr:1.0000e-02
2023-04-02 15:10:26,476 ADAM: Layer 3 -> dw_min:9.9648e-01  dw_max:1.0038e+00 lr:1.0000e-02
2023-04-02 15:10:26,501 			Learning rate: weights:   1.000e-02    
2023-04-02 15:10:26,501 			Last test performance: 73.12%
2023-04-02 15:10:26,501 ----------------
2023-04-02 15:10:41,030   42  =>  73   		Training 486 pattern with 76.25% 	Forward time: 	14.27 sec
2023-04-02 15:10:41,030 			Loss:    6.077e-01    			Backward time: 	 0.25 sec 
2023-04-02 15:10:41,031 ADAM: Layer 0 -> dw_min:9.9630e-01  dw_max:1.0033e+00 lr:1.0000e-02
2023-04-02 15:10:41,031 ADAM: Layer 1 -> dw_min:9.9254e-01  dw_max:1.0059e+00 lr:1.0000e-02
2023-04-02 15:10:41,031 ADAM: Layer 2 -> dw_min:9.9041e-01  dw_max:1.0096e+00 lr:1.0000e-02
2023-04-02 15:10:41,031 ADAM: Layer 3 -> dw_min:9.9685e-01  dw_max:1.0040e+00 lr:1.0000e-02
2023-04-02 15:10:41,051 			Learning rate: weights:   1.000e-02    
2023-04-02 15:10:41,051 			Last test performance: 73.12%
2023-04-02 15:10:41,051 ----------------
2023-04-02 15:10:55,248   42  =>  74   		Training 486 pattern with 76.25% 	Forward time: 	13.94 sec
2023-04-02 15:10:55,248 			Loss:    5.898e-01    			Backward time: 	 0.25 sec 
2023-04-02 15:10:55,248 ADAM: Layer 0 -> dw_min:9.9670e-01  dw_max:1.0030e+00 lr:1.0000e-02
2023-04-02 15:10:55,249 ADAM: Layer 1 -> dw_min:9.9326e-01  dw_max:1.0056e+00 lr:1.0000e-02
2023-04-02 15:10:55,249 ADAM: Layer 2 -> dw_min:9.9130e-01  dw_max:1.0119e+00 lr:1.0000e-02
2023-04-02 15:10:55,249 ADAM: Layer 3 -> dw_min:9.9686e-01  dw_max:1.0035e+00 lr:1.0000e-02
2023-04-02 15:10:55,357 			Learning rate: weights:   1.000e-02    
2023-04-02 15:10:55,357 			Last test performance: 73.12%
2023-04-02 15:10:55,357 ----------------
2023-04-02 15:11:09,582   42  =>  75   		Training 486 pattern with 72.50% 	Forward time: 	13.97 sec
2023-04-02 15:11:09,582 			Loss:    6.556e-01    			Backward time: 	 0.25 sec 
2023-04-02 15:11:09,583 ADAM: Layer 0 -> dw_min:9.9637e-01  dw_max:1.0034e+00 lr:1.0000e-02
2023-04-02 15:11:09,583 ADAM: Layer 1 -> dw_min:9.9349e-01  dw_max:1.0060e+00 lr:1.0000e-02
2023-04-02 15:11:09,583 ADAM: Layer 2 -> dw_min:9.9066e-01  dw_max:1.0108e+00 lr:1.0000e-02
2023-04-02 15:11:09,583 ADAM: Layer 3 -> dw_min:9.9655e-01  dw_max:1.0034e+00 lr:1.0000e-02
2023-04-02 15:11:09,604 			Learning rate: weights:   1.000e-02    
2023-04-02 15:11:09,604 			Last test performance: 73.12%
2023-04-02 15:11:09,604 ----------------
2023-04-02 15:11:24,166   42  =>  76   		Training 486 pattern with 72.71% 	Forward time: 	14.30 sec
2023-04-02 15:11:24,166 			Loss:    6.310e-01    			Backward time: 	 0.25 sec 
2023-04-02 15:11:24,167 ADAM: Layer 0 -> dw_min:9.9568e-01  dw_max:1.0032e+00 lr:1.0000e-02
2023-04-02 15:11:24,167 ADAM: Layer 1 -> dw_min:9.9364e-01  dw_max:1.0066e+00 lr:1.0000e-02
2023-04-02 15:11:24,167 ADAM: Layer 2 -> dw_min:9.8987e-01  dw_max:1.0104e+00 lr:1.0000e-02
2023-04-02 15:11:24,167 ADAM: Layer 3 -> dw_min:9.9622e-01  dw_max:1.0048e+00 lr:1.0000e-02
2023-04-02 15:11:24,226 			Learning rate: weights:   1.000e-02    
2023-04-02 15:11:24,226 			Last test performance: 73.12%
2023-04-02 15:11:24,226 ----------------
2023-04-02 15:11:38,407   42  =>  77   		Training 486 pattern with 73.75% 	Forward time: 	13.92 sec
2023-04-02 15:11:38,407 			Loss:    6.200e-01    			Backward time: 	 0.25 sec 
2023-04-02 15:11:38,407 ADAM: Layer 0 -> dw_min:9.9599e-01  dw_max:1.0032e+00 lr:1.0000e-02
2023-04-02 15:11:38,408 ADAM: Layer 1 -> dw_min:9.9233e-01  dw_max:1.0061e+00 lr:1.0000e-02
2023-04-02 15:11:38,408 ADAM: Layer 2 -> dw_min:9.9078e-01  dw_max:1.0107e+00 lr:1.0000e-02
2023-04-02 15:11:38,408 ADAM: Layer 3 -> dw_min:9.9655e-01  dw_max:1.0043e+00 lr:1.0000e-02
2023-04-02 15:11:38,427 			Learning rate: weights:   1.000e-02    
2023-04-02 15:11:38,427 			Last test performance: 73.12%
2023-04-02 15:11:38,427 ----------------
2023-04-02 15:11:53,215   42  =>  78   		Training 486 pattern with 73.96% 	Forward time: 	14.53 sec
2023-04-02 15:11:53,215 			Loss:    6.260e-01    			Backward time: 	 0.25 sec 
2023-04-02 15:11:53,215 ADAM: Layer 0 -> dw_min:9.9638e-01  dw_max:1.0031e+00 lr:1.0000e-02
2023-04-02 15:11:53,215 ADAM: Layer 1 -> dw_min:9.9231e-01  dw_max:1.0059e+00 lr:1.0000e-02
2023-04-02 15:11:53,216 ADAM: Layer 2 -> dw_min:9.9113e-01  dw_max:1.0096e+00 lr:1.0000e-02
2023-04-02 15:11:53,216 ADAM: Layer 3 -> dw_min:9.9642e-01  dw_max:1.0038e+00 lr:1.0000e-02
2023-04-02 15:11:53,298 			Learning rate: weights:   1.000e-02    
2023-04-02 15:11:53,298 			Last test performance: 73.12%
2023-04-02 15:11:53,298 ----------------
2023-04-02 15:12:08,078   42  =>  79   		Training 486 pattern with 70.83% 	Forward time: 	14.52 sec
2023-04-02 15:12:08,079 			Loss:    7.035e-01    			Backward time: 	 0.25 sec 
2023-04-02 15:12:08,079 ADAM: Layer 0 -> dw_min:9.9653e-01  dw_max:1.0039e+00 lr:1.0000e-02
2023-04-02 15:12:08,079 ADAM: Layer 1 -> dw_min:9.9230e-01  dw_max:1.0069e+00 lr:1.0000e-02
2023-04-02 15:12:08,079 ADAM: Layer 2 -> dw_min:9.9160e-01  dw_max:1.0106e+00 lr:1.0000e-02
2023-04-02 15:12:08,079 ADAM: Layer 3 -> dw_min:9.9590e-01  dw_max:1.0039e+00 lr:1.0000e-02
2023-04-02 15:12:08,144 			Learning rate: weights:   1.000e-02    
2023-04-02 15:12:08,144 			Last test performance: 73.12%
2023-04-02 15:12:08,144 ----------------
2023-04-02 15:12:22,667   42  =>  80   		Training 486 pattern with 76.67% 	Forward time: 	14.27 sec
2023-04-02 15:12:22,667 			Loss:    5.572e-01    			Backward time: 	 0.25 sec 
2023-04-02 15:12:22,668 ADAM: Layer 0 -> dw_min:9.9589e-01  dw_max:1.0031e+00 lr:1.0000e-02
2023-04-02 15:12:22,668 ADAM: Layer 1 -> dw_min:9.9233e-01  dw_max:1.0064e+00 lr:1.0000e-02
2023-04-02 15:12:22,668 ADAM: Layer 2 -> dw_min:9.8544e-01  dw_max:1.0119e+00 lr:1.0000e-02
2023-04-02 15:12:22,668 ADAM: Layer 3 -> dw_min:9.9603e-01  dw_max:1.0042e+00 lr:1.0000e-02
2023-04-02 15:12:22,730 			Learning rate: weights:   1.000e-02    
2023-04-02 15:12:22,730 			Last test performance: 73.12%
2023-04-02 15:12:22,730 ----------------
2023-04-02 15:12:37,031   42  =>  81   		Training 486 pattern with 72.08% 	Forward time: 	14.04 sec
2023-04-02 15:12:37,031 			Loss:    6.569e-01    			Backward time: 	 0.25 sec 
2023-04-02 15:12:37,031 ADAM: Layer 0 -> dw_min:9.9649e-01  dw_max:1.0034e+00 lr:1.0000e-02
2023-04-02 15:12:37,032 ADAM: Layer 1 -> dw_min:9.9262e-01  dw_max:1.0055e+00 lr:1.0000e-02
2023-04-02 15:12:37,032 ADAM: Layer 2 -> dw_min:9.8672e-01  dw_max:1.0106e+00 lr:1.0000e-02
2023-04-02 15:12:37,032 ADAM: Layer 3 -> dw_min:9.9600e-01  dw_max:1.0038e+00 lr:1.0000e-02
2023-04-02 15:12:37,180 			Learning rate: weights:   1.000e-02    
2023-04-02 15:12:37,180 			Last test performance: 73.12%
2023-04-02 15:12:37,180 ----------------
2023-04-02 15:12:51,559   42  =>  82   		Training 486 pattern with 73.96% 	Forward time: 	14.12 sec
2023-04-02 15:12:51,559 			Loss:    6.621e-01    			Backward time: 	 0.25 sec 
2023-04-02 15:12:51,560 ADAM: Layer 0 -> dw_min:9.9639e-01  dw_max:1.0034e+00 lr:1.0000e-02
2023-04-02 15:12:51,560 ADAM: Layer 1 -> dw_min:9.9418e-01  dw_max:1.0066e+00 lr:1.0000e-02
2023-04-02 15:12:51,560 ADAM: Layer 2 -> dw_min:9.8799e-01  dw_max:1.0140e+00 lr:1.0000e-02
2023-04-02 15:12:51,560 ADAM: Layer 3 -> dw_min:9.9593e-01  dw_max:1.0050e+00 lr:1.0000e-02
2023-04-02 15:12:51,621 			Learning rate: weights:   1.000e-02    
2023-04-02 15:12:51,621 			Last test performance: 73.12%
2023-04-02 15:12:51,621 ----------------
2023-04-02 15:13:05,829   42  =>  83   		Training 486 pattern with 68.54% 	Forward time: 	13.95 sec
2023-04-02 15:13:05,829 			Loss:    7.165e-01    			Backward time: 	 0.25 sec 
2023-04-02 15:13:05,829 ADAM: Layer 0 -> dw_min:9.9586e-01  dw_max:1.0031e+00 lr:1.0000e-02
2023-04-02 15:13:05,830 ADAM: Layer 1 -> dw_min:9.9143e-01  dw_max:1.0057e+00 lr:1.0000e-02
2023-04-02 15:13:05,830 ADAM: Layer 2 -> dw_min:9.8924e-01  dw_max:1.0125e+00 lr:1.0000e-02
2023-04-02 15:13:05,830 ADAM: Layer 3 -> dw_min:9.9620e-01  dw_max:1.0043e+00 lr:1.0000e-02
2023-04-02 15:13:05,899 			Learning rate: weights:   1.000e-02    
2023-04-02 15:13:05,899 			Last test performance: 73.12%
2023-04-02 15:13:05,899 ----------------
2023-04-02 15:13:20,623   42  =>  84   		Training 486 pattern with 72.50% 	Forward time: 	14.47 sec
2023-04-02 15:13:20,623 			Loss:    6.727e-01    			Backward time: 	 0.25 sec 
2023-04-02 15:13:20,624 ADAM: Layer 0 -> dw_min:9.9444e-01  dw_max:1.0035e+00 lr:1.0000e-02
2023-04-02 15:13:20,624 ADAM: Layer 1 -> dw_min:9.9255e-01  dw_max:1.0060e+00 lr:1.0000e-02
2023-04-02 15:13:20,624 ADAM: Layer 2 -> dw_min:9.9031e-01  dw_max:1.0116e+00 lr:1.0000e-02
2023-04-02 15:13:20,624 ADAM: Layer 3 -> dw_min:9.9549e-01  dw_max:1.0060e+00 lr:1.0000e-02
2023-04-02 15:13:20,643 			Learning rate: weights:   1.000e-02    
2023-04-02 15:13:20,643 			Last test performance: 73.12%
2023-04-02 15:13:20,643 ----------------
2023-04-02 15:13:34,690   42  =>  85   		Training 486 pattern with 72.08% 	Forward time: 	13.79 sec
2023-04-02 15:13:34,690 			Loss:    6.501e-01    			Backward time: 	 0.25 sec 
2023-04-02 15:13:34,690 ADAM: Layer 0 -> dw_min:9.9345e-01  dw_max:1.0035e+00 lr:1.0000e-02
2023-04-02 15:13:34,691 ADAM: Layer 1 -> dw_min:9.9329e-01  dw_max:1.0057e+00 lr:1.0000e-02
2023-04-02 15:13:34,691 ADAM: Layer 2 -> dw_min:9.8917e-01  dw_max:1.0118e+00 lr:1.0000e-02
2023-04-02 15:13:34,691 ADAM: Layer 3 -> dw_min:9.9598e-01  dw_max:1.0051e+00 lr:1.0000e-02
2023-04-02 15:13:34,767 			Learning rate: weights:   1.000e-02    
2023-04-02 15:13:34,767 			Last test performance: 73.12%
2023-04-02 15:13:34,767 ----------------
2023-04-02 15:13:49,139   42  =>  86   		Training 486 pattern with 74.58% 	Forward time: 	14.11 sec
2023-04-02 15:13:49,139 			Loss:    5.971e-01    			Backward time: 	 0.25 sec 
2023-04-02 15:13:49,139 ADAM: Layer 0 -> dw_min:9.9416e-01  dw_max:1.0033e+00 lr:1.0000e-02
2023-04-02 15:13:49,139 ADAM: Layer 1 -> dw_min:9.9297e-01  dw_max:1.0058e+00 lr:1.0000e-02
2023-04-02 15:13:49,139 ADAM: Layer 2 -> dw_min:9.9053e-01  dw_max:1.0108e+00 lr:1.0000e-02
2023-04-02 15:13:49,140 ADAM: Layer 3 -> dw_min:9.9661e-01  dw_max:1.0045e+00 lr:1.0000e-02
2023-04-02 15:13:49,206 			Learning rate: weights:   1.000e-02    
2023-04-02 15:13:49,206 			Last test performance: 73.12%
2023-04-02 15:13:49,206 ----------------
2023-04-02 15:14:03,373   42  =>  87   		Training 486 pattern with 76.04% 	Forward time: 	13.91 sec
2023-04-02 15:14:03,373 			Loss:    5.343e-01    			Backward time: 	 0.25 sec 
2023-04-02 15:14:03,373 ADAM: Layer 0 -> dw_min:9.9474e-01  dw_max:1.0029e+00 lr:1.0000e-02
2023-04-02 15:14:03,373 ADAM: Layer 1 -> dw_min:9.9190e-01  dw_max:1.0055e+00 lr:1.0000e-02
2023-04-02 15:14:03,373 ADAM: Layer 2 -> dw_min:9.9144e-01  dw_max:1.0111e+00 lr:1.0000e-02
2023-04-02 15:14:03,373 ADAM: Layer 3 -> dw_min:9.9515e-01  dw_max:1.0039e+00 lr:1.0000e-02
2023-04-02 15:14:03,393 			Learning rate: weights:   1.000e-02    
2023-04-02 15:14:03,393 			Last test performance: 73.12%
2023-04-02 15:14:03,393 ----------------
2023-04-02 15:14:17,591   42  =>  88   		Training 486 pattern with 73.75% 	Forward time: 	13.94 sec
2023-04-02 15:14:17,591 			Loss:    6.401e-01    			Backward time: 	 0.25 sec 
2023-04-02 15:14:17,591 ADAM: Layer 0 -> dw_min:9.9593e-01  dw_max:1.0030e+00 lr:1.0000e-02
2023-04-02 15:14:17,591 ADAM: Layer 1 -> dw_min:9.8803e-01  dw_max:1.0077e+00 lr:1.0000e-02
2023-04-02 15:14:17,591 ADAM: Layer 2 -> dw_min:9.8881e-01  dw_max:1.0108e+00 lr:1.0000e-02
2023-04-02 15:14:17,591 ADAM: Layer 3 -> dw_min:9.9568e-01  dw_max:1.0040e+00 lr:1.0000e-02
2023-04-02 15:14:17,682 			Learning rate: weights:   1.000e-02    
2023-04-02 15:14:17,682 			Last test performance: 73.12%
2023-04-02 15:14:17,682 ----------------
2023-04-02 15:14:32,761   42  =>  89   		Training 486 pattern with 72.71% 	Forward time: 	14.82 sec
2023-04-02 15:14:32,761 			Loss:    6.850e-01    			Backward time: 	 0.25 sec 
2023-04-02 15:14:32,761 ADAM: Layer 0 -> dw_min:9.9588e-01  dw_max:1.0031e+00 lr:1.0000e-02
2023-04-02 15:14:32,761 ADAM: Layer 1 -> dw_min:9.8901e-01  dw_max:1.0074e+00 lr:1.0000e-02
2023-04-02 15:14:32,761 ADAM: Layer 2 -> dw_min:9.8952e-01  dw_max:1.0102e+00 lr:1.0000e-02
2023-04-02 15:14:32,762 ADAM: Layer 3 -> dw_min:9.9645e-01  dw_max:1.0049e+00 lr:1.0000e-02
2023-04-02 15:14:32,781 			Learning rate: weights:   1.000e-02    
2023-04-02 15:14:32,781 			Last test performance: 73.12%
2023-04-02 15:14:32,781 ----------------
2023-04-02 15:14:46,884   42  =>  90   		Training 486 pattern with 75.42% 	Forward time: 	13.85 sec
2023-04-02 15:14:46,884 			Loss:    5.720e-01    			Backward time: 	 0.25 sec 
2023-04-02 15:14:46,885 ADAM: Layer 0 -> dw_min:9.9581e-01  dw_max:1.0037e+00 lr:1.0000e-02
2023-04-02 15:14:46,885 ADAM: Layer 1 -> dw_min:9.9012e-01  dw_max:1.0075e+00 lr:1.0000e-02
2023-04-02 15:14:46,885 ADAM: Layer 2 -> dw_min:9.8877e-01  dw_max:1.0105e+00 lr:1.0000e-02
2023-04-02 15:14:46,885 ADAM: Layer 3 -> dw_min:9.9627e-01  dw_max:1.0048e+00 lr:1.0000e-02
2023-04-02 15:14:46,967 			Learning rate: weights:   1.000e-02    
2023-04-02 15:14:46,967 			Last test performance: 73.12%
2023-04-02 15:14:46,967 ----------------
2023-04-02 15:15:01,339   42  =>  91   		Training 486 pattern with 69.17% 	Forward time: 	14.11 sec
2023-04-02 15:15:01,339 			Loss:    7.424e-01    			Backward time: 	 0.25 sec 
2023-04-02 15:15:01,339 ADAM: Layer 0 -> dw_min:9.9536e-01  dw_max:1.0032e+00 lr:1.0000e-02
2023-04-02 15:15:01,339 ADAM: Layer 1 -> dw_min:9.8995e-01  dw_max:1.0071e+00 lr:1.0000e-02
2023-04-02 15:15:01,339 ADAM: Layer 2 -> dw_min:9.8984e-01  dw_max:1.0109e+00 lr:1.0000e-02
2023-04-02 15:15:01,339 ADAM: Layer 3 -> dw_min:9.9648e-01  dw_max:1.0049e+00 lr:1.0000e-02
2023-04-02 15:15:01,359 			Learning rate: weights:   1.000e-02    
2023-04-02 15:15:01,360 			Last test performance: 73.12%
2023-04-02 15:15:01,360 ----------------
2023-04-02 15:15:15,564   42  =>  92   		Training 486 pattern with 70.42% 	Forward time: 	13.95 sec
2023-04-02 15:15:15,564 			Loss:    6.862e-01    			Backward time: 	 0.25 sec 
2023-04-02 15:15:15,565 ADAM: Layer 0 -> dw_min:9.9484e-01  dw_max:1.0039e+00 lr:1.0000e-02
2023-04-02 15:15:15,565 ADAM: Layer 1 -> dw_min:9.8986e-01  dw_max:1.0085e+00 lr:1.0000e-02
2023-04-02 15:15:15,565 ADAM: Layer 2 -> dw_min:9.8888e-01  dw_max:1.0103e+00 lr:1.0000e-02
2023-04-02 15:15:15,565 ADAM: Layer 3 -> dw_min:9.9676e-01  dw_max:1.0047e+00 lr:1.0000e-02
2023-04-02 15:15:15,627 			Learning rate: weights:   1.000e-02    
2023-04-02 15:15:15,627 			Last test performance: 73.12%
2023-04-02 15:15:15,627 ----------------
2023-04-02 15:15:30,063   42  =>  93   		Training 486 pattern with 74.79% 	Forward time: 	14.18 sec
2023-04-02 15:15:30,063 			Loss:    5.907e-01    			Backward time: 	 0.25 sec 
2023-04-02 15:15:30,064 ADAM: Layer 0 -> dw_min:9.9525e-01  dw_max:1.0041e+00 lr:1.0000e-02
2023-04-02 15:15:30,064 ADAM: Layer 1 -> dw_min:9.9098e-01  dw_max:1.0063e+00 lr:1.0000e-02
2023-04-02 15:15:30,064 ADAM: Layer 2 -> dw_min:9.8831e-01  dw_max:1.0113e+00 lr:1.0000e-02
2023-04-02 15:15:30,064 ADAM: Layer 3 -> dw_min:9.9687e-01  dw_max:1.0049e+00 lr:1.0000e-02
2023-04-02 15:15:30,169 			Learning rate: weights:   1.000e-02    
2023-04-02 15:15:30,169 			Last test performance: 73.12%
2023-04-02 15:15:30,169 ----------------
2023-04-02 15:15:44,999   42  =>  94   		Training 486 pattern with 73.75% 	Forward time: 	14.57 sec
2023-04-02 15:15:44,999 			Loss:    6.228e-01    			Backward time: 	 0.25 sec 
2023-04-02 15:15:44,999 ADAM: Layer 0 -> dw_min:9.9519e-01  dw_max:1.0041e+00 lr:1.0000e-02
2023-04-02 15:15:45,000 ADAM: Layer 1 -> dw_min:9.9242e-01  dw_max:1.0071e+00 lr:1.0000e-02
2023-04-02 15:15:45,000 ADAM: Layer 2 -> dw_min:9.8896e-01  dw_max:1.0101e+00 lr:1.0000e-02
2023-04-02 15:15:45,000 ADAM: Layer 3 -> dw_min:9.9610e-01  dw_max:1.0047e+00 lr:1.0000e-02
2023-04-02 15:15:45,020 			Learning rate: weights:   1.000e-02    
2023-04-02 15:15:45,020 			Last test performance: 73.12%
2023-04-02 15:15:45,020 ----------------
2023-04-02 15:15:59,154   42  =>  95   		Training 486 pattern with 71.88% 	Forward time: 	13.88 sec
2023-04-02 15:15:59,154 			Loss:    6.535e-01    			Backward time: 	 0.25 sec 
2023-04-02 15:15:59,154 ADAM: Layer 0 -> dw_min:9.9518e-01  dw_max:1.0041e+00 lr:1.0000e-02
2023-04-02 15:15:59,154 ADAM: Layer 1 -> dw_min:9.9258e-01  dw_max:1.0078e+00 lr:1.0000e-02
2023-04-02 15:15:59,155 ADAM: Layer 2 -> dw_min:9.8885e-01  dw_max:1.0095e+00 lr:1.0000e-02
2023-04-02 15:15:59,155 ADAM: Layer 3 -> dw_min:9.9545e-01  dw_max:1.0053e+00 lr:1.0000e-02
2023-04-02 15:15:59,175 			Learning rate: weights:   1.000e-02    
2023-04-02 15:15:59,175 			Last test performance: 73.12%
2023-04-02 15:15:59,175 ----------------
2023-04-02 15:16:13,183   42  =>  96   		Training 486 pattern with 73.96% 	Forward time: 	13.75 sec
2023-04-02 15:16:13,183 			Loss:    6.359e-01    			Backward time: 	 0.25 sec 
2023-04-02 15:16:13,184 ADAM: Layer 0 -> dw_min:9.9541e-01  dw_max:1.0047e+00 lr:1.0000e-02
2023-04-02 15:16:13,184 ADAM: Layer 1 -> dw_min:9.9360e-01  dw_max:1.0072e+00 lr:1.0000e-02
2023-04-02 15:16:13,184 ADAM: Layer 2 -> dw_min:9.8887e-01  dw_max:1.0103e+00 lr:1.0000e-02
2023-04-02 15:16:13,184 ADAM: Layer 3 -> dw_min:9.9653e-01  dw_max:1.0053e+00 lr:1.0000e-02
2023-04-02 15:16:13,204 			Learning rate: weights:   1.000e-02    
2023-04-02 15:16:13,204 			Last test performance: 73.12%
2023-04-02 15:16:13,204 ----------------
2023-04-02 15:16:27,739   42  =>  97   		Training 486 pattern with 76.88% 	Forward time: 	14.28 sec
2023-04-02 15:16:27,739 			Loss:    5.720e-01    			Backward time: 	 0.25 sec 
2023-04-02 15:16:27,739 ADAM: Layer 0 -> dw_min:9.9477e-01  dw_max:1.0044e+00 lr:1.0000e-02
2023-04-02 15:16:27,739 ADAM: Layer 1 -> dw_min:9.9243e-01  dw_max:1.0072e+00 lr:1.0000e-02
2023-04-02 15:16:27,739 ADAM: Layer 2 -> dw_min:9.8737e-01  dw_max:1.0105e+00 lr:1.0000e-02
2023-04-02 15:16:27,739 ADAM: Layer 3 -> dw_min:9.9573e-01  dw_max:1.0047e+00 lr:1.0000e-02
2023-04-02 15:16:27,840 			Learning rate: weights:   1.000e-02    
2023-04-02 15:16:27,840 			Last test performance: 73.12%
2023-04-02 15:16:27,840 ----------------
2023-04-02 15:16:42,068   42  =>  98   		Training 486 pattern with 77.92% 	Forward time: 	13.97 sec
2023-04-02 15:16:42,068 			Loss:    5.498e-01    			Backward time: 	 0.25 sec 
2023-04-02 15:16:42,068 ADAM: Layer 0 -> dw_min:9.9547e-01  dw_max:1.0047e+00 lr:1.0000e-02
2023-04-02 15:16:42,069 ADAM: Layer 1 -> dw_min:9.9236e-01  dw_max:1.0063e+00 lr:1.0000e-02
2023-04-02 15:16:42,069 ADAM: Layer 2 -> dw_min:9.8769e-01  dw_max:1.0120e+00 lr:1.0000e-02
2023-04-02 15:16:42,069 ADAM: Layer 3 -> dw_min:9.9607e-01  dw_max:1.0047e+00 lr:1.0000e-02
2023-04-02 15:16:42,155 			Learning rate: weights:   1.000e-02    
2023-04-02 15:16:42,155 			Last test performance: 73.12%
2023-04-02 15:16:42,155 ----------------
2023-04-02 15:16:56,222   42  =>  99   		Training 486 pattern with 70.83% 	Forward time: 	13.81 sec
2023-04-02 15:16:56,223 			Loss:    6.697e-01    			Backward time: 	 0.25 sec 
2023-04-02 15:16:56,223 ADAM: Layer 0 -> dw_min:9.9671e-01  dw_max:1.0041e+00 lr:1.0000e-02
2023-04-02 15:16:56,223 ADAM: Layer 1 -> dw_min:9.9335e-01  dw_max:1.0069e+00 lr:1.0000e-02
2023-04-02 15:16:56,223 ADAM: Layer 2 -> dw_min:9.8776e-01  dw_max:1.0130e+00 lr:1.0000e-02
2023-04-02 15:16:56,223 ADAM: Layer 3 -> dw_min:9.9642e-01  dw_max:1.0039e+00 lr:1.0000e-02
2023-04-02 15:16:56,292 			Learning rate: weights:   1.000e-02    
2023-04-02 15:16:56,293 			Last test performance: 73.12%
2023-04-02 15:16:56,293 ----------------
2023-04-02 15:17:10,319   42  => 100   		Training 486 pattern with 76.46% 	Forward time: 	13.77 sec
2023-04-02 15:17:10,319 			Loss:    6.083e-01    			Backward time: 	 0.25 sec 
2023-04-02 15:17:10,319 ADAM: Layer 0 -> dw_min:9.9637e-01  dw_max:1.0040e+00 lr:1.0000e-02
2023-04-02 15:17:10,320 ADAM: Layer 1 -> dw_min:9.9368e-01  dw_max:1.0071e+00 lr:1.0000e-02
2023-04-02 15:17:10,320 ADAM: Layer 2 -> dw_min:9.8897e-01  dw_max:1.0117e+00 lr:1.0000e-02
2023-04-02 15:17:10,320 ADAM: Layer 3 -> dw_min:9.9649e-01  dw_max:1.0039e+00 lr:1.0000e-02
2023-04-02 15:17:10,384 			Learning rate: weights:   1.000e-02    
2023-04-02 15:17:10,384 			Last test performance: 73.12%
2023-04-02 15:17:10,384 ----------------
2023-04-02 15:17:25,149   42  => 101   		Training 486 pattern with 75.42% 	Forward time: 	14.51 sec
2023-04-02 15:17:25,149 			Loss:    5.948e-01    			Backward time: 	 0.25 sec 
2023-04-02 15:17:25,149 ADAM: Layer 0 -> dw_min:9.9638e-01  dw_max:1.0034e+00 lr:1.0000e-02
2023-04-02 15:17:25,149 ADAM: Layer 1 -> dw_min:9.9398e-01  dw_max:1.0070e+00 lr:1.0000e-02
2023-04-02 15:17:25,149 ADAM: Layer 2 -> dw_min:9.8861e-01  dw_max:1.0106e+00 lr:1.0000e-02
2023-04-02 15:17:25,150 ADAM: Layer 3 -> dw_min:9.9647e-01  dw_max:1.0031e+00 lr:1.0000e-02
2023-04-02 15:17:25,169 			Learning rate: weights:   1.000e-02    
2023-04-02 15:17:25,169 			Last test performance: 73.12%
2023-04-02 15:17:25,169 ----------------
2023-04-02 15:17:39,769   42  => 102   		Training 486 pattern with 76.04% 	Forward time: 	14.34 sec
2023-04-02 15:17:39,769 			Loss:    5.912e-01    			Backward time: 	 0.25 sec 
2023-04-02 15:17:39,769 ADAM: Layer 0 -> dw_min:9.9594e-01  dw_max:1.0044e+00 lr:1.0000e-02
2023-04-02 15:17:39,769 ADAM: Layer 1 -> dw_min:9.9348e-01  dw_max:1.0071e+00 lr:1.0000e-02
2023-04-02 15:17:39,770 ADAM: Layer 2 -> dw_min:9.8963e-01  dw_max:1.0113e+00 lr:1.0000e-02
2023-04-02 15:17:39,770 ADAM: Layer 3 -> dw_min:9.9652e-01  dw_max:1.0035e+00 lr:1.0000e-02
2023-04-02 15:17:39,789 			Learning rate: weights:   1.000e-02    
2023-04-02 15:17:39,789 			Last test performance: 73.12%
2023-04-02 15:17:39,789 ----------------
2023-04-02 15:17:53,845   42  => 103   		Training 486 pattern with 77.71% 	Forward time: 	13.80 sec
2023-04-02 15:17:53,845 			Loss:    5.877e-01    			Backward time: 	 0.25 sec 
2023-04-02 15:17:53,846 ADAM: Layer 0 -> dw_min:9.9528e-01  dw_max:1.0041e+00 lr:1.0000e-02
2023-04-02 15:17:53,846 ADAM: Layer 1 -> dw_min:9.9350e-01  dw_max:1.0061e+00 lr:1.0000e-02
2023-04-02 15:17:53,846 ADAM: Layer 2 -> dw_min:9.9027e-01  dw_max:1.0103e+00 lr:1.0000e-02
2023-04-02 15:17:53,846 ADAM: Layer 3 -> dw_min:9.9655e-01  dw_max:1.0040e+00 lr:1.0000e-02
2023-04-02 15:17:53,866 			Learning rate: weights:   1.000e-02    
2023-04-02 15:17:53,866 			Last test performance: 73.12%
2023-04-02 15:17:53,866 ----------------
2023-04-02 15:17:56,240 
2023-04-02 15:17:56,240 Testing:
2023-04-02 15:17:56,929 		24 of 10000 with 83.33% 	 Time used:  0.69 sec
2023-04-02 15:17:57,695 		48 of 10000 with 79.17% 	 Time used:  0.77 sec
2023-04-02 15:17:58,379 		72 of 10000 with 77.78% 	 Time used:  0.68 sec
2023-04-02 15:17:59,057 		96 of 10000 with 80.21% 	 Time used:  0.68 sec
2023-04-02 15:17:59,781 		120 of 10000 with 80.00% 	 Time used:  0.72 sec
2023-04-02 15:18:00,410 		144 of 10000 with 77.78% 	 Time used:  0.63 sec
2023-04-02 15:18:01,084 		168 of 10000 with 77.98% 	 Time used:  0.67 sec
2023-04-02 15:18:01,820 		192 of 10000 with 79.17% 	 Time used:  0.74 sec
2023-04-02 15:18:02,494 		216 of 10000 with 80.09% 	 Time used:  0.67 sec
2023-04-02 15:18:03,137 		240 of 10000 with 77.92% 	 Time used:  0.64 sec
2023-04-02 15:18:03,813 		264 of 10000 with 75.76% 	 Time used:  0.68 sec
2023-04-02 15:18:04,503 		288 of 10000 with 74.65% 	 Time used:  0.69 sec
2023-04-02 15:18:05,262 		312 of 10000 with 75.00% 	 Time used:  0.76 sec
2023-04-02 15:18:05,979 		336 of 10000 with 75.30% 	 Time used:  0.72 sec
2023-04-02 15:18:06,670 		360 of 10000 with 75.28% 	 Time used:  0.69 sec
2023-04-02 15:18:07,348 		384 of 10000 with 74.74% 	 Time used:  0.68 sec
2023-04-02 15:18:08,024 		408 of 10000 with 75.00% 	 Time used:  0.68 sec
2023-04-02 15:18:08,692 		432 of 10000 with 74.77% 	 Time used:  0.67 sec
2023-04-02 15:18:09,400 		456 of 10000 with 75.00% 	 Time used:  0.71 sec
2023-04-02 15:18:10,156 		480 of 10000 with 74.17% 	 Time used:  0.76 sec
2023-04-02 15:18:10,967 		504 of 10000 with 74.80% 	 Time used:  0.81 sec
2023-04-02 15:18:11,747 		528 of 10000 with 74.62% 	 Time used:  0.78 sec
2023-04-02 15:18:12,451 		552 of 10000 with 75.00% 	 Time used:  0.70 sec
2023-04-02 15:18:13,149 		576 of 10000 with 75.35% 	 Time used:  0.70 sec
2023-04-02 15:18:13,877 		600 of 10000 with 75.83% 	 Time used:  0.73 sec
2023-04-02 15:18:14,659 		624 of 10000 with 76.12% 	 Time used:  0.78 sec
2023-04-02 15:18:15,374 		648 of 10000 with 75.93% 	 Time used:  0.71 sec
2023-04-02 15:18:16,095 		672 of 10000 with 76.04% 	 Time used:  0.72 sec
2023-04-02 15:18:16,844 		696 of 10000 with 75.14% 	 Time used:  0.75 sec
2023-04-02 15:18:17,558 		720 of 10000 with 75.56% 	 Time used:  0.71 sec
2023-04-02 15:18:18,280 		744 of 10000 with 75.40% 	 Time used:  0.72 sec
2023-04-02 15:18:18,986 		768 of 10000 with 74.87% 	 Time used:  0.71 sec
2023-04-02 15:18:19,690 		792 of 10000 with 74.87% 	 Time used:  0.70 sec
2023-04-02 15:18:20,410 		816 of 10000 with 74.63% 	 Time used:  0.72 sec
2023-04-02 15:18:21,128 		840 of 10000 with 74.40% 	 Time used:  0.72 sec
2023-04-02 15:18:21,803 		864 of 10000 with 74.31% 	 Time used:  0.67 sec
2023-04-02 15:18:22,446 		888 of 10000 with 74.10% 	 Time used:  0.64 sec
2023-04-02 15:18:23,105 		912 of 10000 with 74.23% 	 Time used:  0.66 sec
2023-04-02 15:18:23,806 		936 of 10000 with 73.93% 	 Time used:  0.70 sec
2023-04-02 15:18:24,526 		960 of 10000 with 74.17% 	 Time used:  0.72 sec
2023-04-02 15:18:25,183 		984 of 10000 with 74.39% 	 Time used:  0.66 sec
2023-04-02 15:18:25,821 		1008 of 10000 with 74.31% 	 Time used:  0.64 sec
2023-04-02 15:18:26,498 		1032 of 10000 with 74.61% 	 Time used:  0.68 sec
2023-04-02 15:18:27,264 		1056 of 10000 with 74.62% 	 Time used:  0.77 sec
2023-04-02 15:18:27,994 		1080 of 10000 with 74.63% 	 Time used:  0.73 sec
2023-04-02 15:18:28,661 		1104 of 10000 with 74.55% 	 Time used:  0.67 sec
2023-04-02 15:18:29,519 		1128 of 10000 with 74.38% 	 Time used:  0.86 sec
2023-04-02 15:18:30,221 		1152 of 10000 with 74.39% 	 Time used:  0.70 sec
2023-04-02 15:18:30,907 		1176 of 10000 with 74.40% 	 Time used:  0.69 sec
2023-04-02 15:18:31,611 		1200 of 10000 with 74.75% 	 Time used:  0.70 sec
2023-04-02 15:18:32,372 		1224 of 10000 with 74.84% 	 Time used:  0.76 sec
2023-04-02 15:18:33,053 		1248 of 10000 with 74.60% 	 Time used:  0.68 sec
2023-04-02 15:18:33,749 		1272 of 10000 with 74.53% 	 Time used:  0.70 sec
2023-04-02 15:18:34,441 		1296 of 10000 with 74.77% 	 Time used:  0.69 sec
2023-04-02 15:18:35,087 		1320 of 10000 with 74.70% 	 Time used:  0.65 sec
2023-04-02 15:18:35,852 		1344 of 10000 with 74.48% 	 Time used:  0.77 sec
2023-04-02 15:18:36,486 		1368 of 10000 with 74.56% 	 Time used:  0.63 sec
2023-04-02 15:18:37,201 		1392 of 10000 with 74.35% 	 Time used:  0.71 sec
2023-04-02 15:18:37,909 		1416 of 10000 with 74.36% 	 Time used:  0.71 sec
2023-04-02 15:18:38,614 		1440 of 10000 with 74.38% 	 Time used:  0.70 sec
2023-04-02 15:18:39,299 		1464 of 10000 with 74.32% 	 Time used:  0.69 sec
2023-04-02 15:18:39,985 		1488 of 10000 with 74.19% 	 Time used:  0.69 sec
2023-04-02 15:18:40,684 		1512 of 10000 with 73.94% 	 Time used:  0.70 sec
2023-04-02 15:18:41,428 		1536 of 10000 with 73.89% 	 Time used:  0.74 sec
2023-04-02 15:18:42,162 		1560 of 10000 with 73.78% 	 Time used:  0.73 sec
2023-04-02 15:18:42,878 		1584 of 10000 with 73.74% 	 Time used:  0.72 sec
2023-04-02 15:18:43,658 		1608 of 10000 with 73.57% 	 Time used:  0.78 sec
2023-04-02 15:18:44,417 		1632 of 10000 with 73.59% 	 Time used:  0.76 sec
2023-04-02 15:18:45,119 		1656 of 10000 with 73.55% 	 Time used:  0.70 sec
2023-04-02 15:18:45,824 		1680 of 10000 with 73.75% 	 Time used:  0.70 sec
2023-04-02 15:18:46,514 		1704 of 10000 with 73.65% 	 Time used:  0.69 sec
2023-04-02 15:18:47,173 		1728 of 10000 with 73.50% 	 Time used:  0.66 sec
2023-04-02 15:18:47,879 		1752 of 10000 with 73.34% 	 Time used:  0.71 sec
2023-04-02 15:18:48,561 		1776 of 10000 with 73.42% 	 Time used:  0.68 sec
2023-04-02 15:18:49,323 		1800 of 10000 with 73.50% 	 Time used:  0.76 sec
2023-04-02 15:18:50,047 		1824 of 10000 with 73.52% 	 Time used:  0.72 sec
2023-04-02 15:18:50,698 		1848 of 10000 with 73.59% 	 Time used:  0.65 sec
2023-04-02 15:18:51,373 		1872 of 10000 with 73.77% 	 Time used:  0.67 sec
2023-04-02 15:18:52,097 		1896 of 10000 with 73.79% 	 Time used:  0.72 sec
2023-04-02 15:18:52,796 		1920 of 10000 with 73.85% 	 Time used:  0.70 sec
2023-04-02 15:18:53,539 		1944 of 10000 with 73.66% 	 Time used:  0.74 sec
2023-04-02 15:18:54,294 		1968 of 10000 with 73.63% 	 Time used:  0.75 sec
2023-04-02 15:18:54,996 		1992 of 10000 with 73.64% 	 Time used:  0.70 sec
2023-04-02 15:18:55,777 		2016 of 10000 with 73.46% 	 Time used:  0.78 sec
2023-04-02 15:18:56,509 		2040 of 10000 with 73.33% 	 Time used:  0.73 sec
2023-04-02 15:18:57,198 		2064 of 10000 with 73.35% 	 Time used:  0.69 sec
2023-04-02 15:18:57,906 		2088 of 10000 with 73.37% 	 Time used:  0.71 sec
2023-04-02 15:18:58,573 		2112 of 10000 with 73.48% 	 Time used:  0.67 sec
2023-04-02 15:18:59,289 		2136 of 10000 with 73.46% 	 Time used:  0.72 sec
2023-04-02 15:19:00,008 		2160 of 10000 with 73.52% 	 Time used:  0.72 sec
2023-04-02 15:19:00,730 		2184 of 10000 with 73.44% 	 Time used:  0.72 sec
2023-04-02 15:19:01,439 		2208 of 10000 with 73.32% 	 Time used:  0.71 sec
2023-04-02 15:19:02,113 		2232 of 10000 with 73.48% 	 Time used:  0.67 sec
2023-04-02 15:19:02,843 		2256 of 10000 with 73.45% 	 Time used:  0.73 sec
2023-04-02 15:19:03,582 		2280 of 10000 with 73.51% 	 Time used:  0.74 sec
2023-04-02 15:19:04,280 		2304 of 10000 with 73.26% 	 Time used:  0.70 sec
2023-04-02 15:19:04,926 		2328 of 10000 with 73.24% 	 Time used:  0.64 sec
2023-04-02 15:19:05,700 		2352 of 10000 with 73.38% 	 Time used:  0.77 sec
2023-04-02 15:19:06,566 		2376 of 10000 with 73.36% 	 Time used:  0.87 sec
2023-04-02 15:19:07,259 		2400 of 10000 with 73.50% 	 Time used:  0.69 sec
2023-04-02 15:19:08,034 		2424 of 10000 with 73.51% 	 Time used:  0.77 sec
2023-04-02 15:19:08,719 		2448 of 10000 with 73.57% 	 Time used:  0.68 sec
2023-04-02 15:19:09,453 		2472 of 10000 with 73.62% 	 Time used:  0.73 sec
2023-04-02 15:19:10,179 		2496 of 10000 with 73.68% 	 Time used:  0.73 sec
2023-04-02 15:19:10,868 		2520 of 10000 with 73.53% 	 Time used:  0.69 sec
2023-04-02 15:19:11,625 		2544 of 10000 with 73.43% 	 Time used:  0.76 sec
2023-04-02 15:19:12,431 		2568 of 10000 with 73.60% 	 Time used:  0.81 sec
2023-04-02 15:19:13,217 		2592 of 10000 with 73.57% 	 Time used:  0.79 sec
2023-04-02 15:19:13,932 		2616 of 10000 with 73.43% 	 Time used:  0.71 sec
2023-04-02 15:19:14,657 		2640 of 10000 with 73.41% 	 Time used:  0.72 sec
2023-04-02 15:19:15,368 		2664 of 10000 with 73.46% 	 Time used:  0.71 sec
2023-04-02 15:19:16,040 		2688 of 10000 with 73.51% 	 Time used:  0.67 sec
2023-04-02 15:19:16,718 		2712 of 10000 with 73.53% 	 Time used:  0.68 sec
2023-04-02 15:19:17,393 		2736 of 10000 with 73.54% 	 Time used:  0.67 sec
2023-04-02 15:19:18,070 		2760 of 10000 with 73.59% 	 Time used:  0.68 sec
2023-04-02 15:19:18,866 		2784 of 10000 with 73.46% 	 Time used:  0.80 sec
2023-04-02 15:19:19,527 		2808 of 10000 with 73.43% 	 Time used:  0.66 sec
2023-04-02 15:19:20,218 		2832 of 10000 with 73.48% 	 Time used:  0.69 sec
2023-04-02 15:19:20,893 		2856 of 10000 with 73.39% 	 Time used:  0.67 sec
2023-04-02 15:19:21,602 		2880 of 10000 with 73.47% 	 Time used:  0.71 sec
2023-04-02 15:19:22,312 		2904 of 10000 with 73.52% 	 Time used:  0.71 sec
2023-04-02 15:19:23,035 		2928 of 10000 with 73.60% 	 Time used:  0.72 sec
2023-04-02 15:19:23,911 		2952 of 10000 with 73.64% 	 Time used:  0.88 sec
2023-04-02 15:19:24,588 		2976 of 10000 with 73.52% 	 Time used:  0.68 sec
2023-04-02 15:19:25,262 		3000 of 10000 with 73.47% 	 Time used:  0.67 sec
2023-04-02 15:19:25,968 		3024 of 10000 with 73.51% 	 Time used:  0.71 sec
2023-04-02 15:19:26,685 		3048 of 10000 with 73.52% 	 Time used:  0.72 sec
2023-04-02 15:19:27,381 		3072 of 10000 with 73.50% 	 Time used:  0.69 sec
2023-04-02 15:19:28,101 		3096 of 10000 with 73.32% 	 Time used:  0.72 sec
2023-04-02 15:19:28,794 		3120 of 10000 with 73.33% 	 Time used:  0.69 sec
2023-04-02 15:19:29,530 		3144 of 10000 with 73.35% 	 Time used:  0.74 sec
2023-04-02 15:19:30,279 		3168 of 10000 with 73.42% 	 Time used:  0.75 sec
2023-04-02 15:19:30,971 		3192 of 10000 with 73.37% 	 Time used:  0.69 sec
2023-04-02 15:19:31,682 		3216 of 10000 with 73.26% 	 Time used:  0.71 sec
2023-04-02 15:19:32,452 		3240 of 10000 with 73.18% 	 Time used:  0.77 sec
2023-04-02 15:19:33,149 		3264 of 10000 with 73.28% 	 Time used:  0.70 sec
2023-04-02 15:19:33,907 		3288 of 10000 with 73.33% 	 Time used:  0.76 sec
2023-04-02 15:19:34,602 		3312 of 10000 with 73.43% 	 Time used:  0.69 sec
2023-04-02 15:19:35,339 		3336 of 10000 with 73.23% 	 Time used:  0.74 sec
2023-04-02 15:19:36,026 		3360 of 10000 with 73.18% 	 Time used:  0.69 sec
2023-04-02 15:19:36,771 		3384 of 10000 with 73.26% 	 Time used:  0.74 sec
2023-04-02 15:19:37,450 		3408 of 10000 with 73.24% 	 Time used:  0.68 sec
2023-04-02 15:19:38,127 		3432 of 10000 with 73.16% 	 Time used:  0.68 sec
2023-04-02 15:19:38,837 		3456 of 10000 with 73.12% 	 Time used:  0.71 sec
2023-04-02 15:19:39,556 		3480 of 10000 with 73.19% 	 Time used:  0.72 sec
2023-04-02 15:19:40,248 		3504 of 10000 with 73.14% 	 Time used:  0.69 sec
2023-04-02 15:19:40,989 		3528 of 10000 with 73.10% 	 Time used:  0.74 sec
2023-04-02 15:19:41,664 		3552 of 10000 with 73.23% 	 Time used:  0.67 sec
2023-04-02 15:19:42,374 		3576 of 10000 with 73.29% 	 Time used:  0.71 sec
2023-04-02 15:19:43,134 		3600 of 10000 with 73.31% 	 Time used:  0.76 sec
2023-04-02 15:19:43,901 		3624 of 10000 with 73.34% 	 Time used:  0.77 sec
2023-04-02 15:19:44,649 		3648 of 10000 with 73.27% 	 Time used:  0.75 sec
2023-04-02 15:19:45,404 		3672 of 10000 with 73.34% 	 Time used:  0.75 sec
2023-04-02 15:19:46,095 		3696 of 10000 with 73.40% 	 Time used:  0.69 sec
2023-04-02 15:19:46,833 		3720 of 10000 with 73.44% 	 Time used:  0.74 sec
2023-04-02 15:19:47,606 		3744 of 10000 with 73.48% 	 Time used:  0.77 sec
2023-04-02 15:19:48,245 		3768 of 10000 with 73.54% 	 Time used:  0.64 sec
2023-04-02 15:19:49,025 		3792 of 10000 with 73.50% 	 Time used:  0.78 sec
2023-04-02 15:19:49,729 		3816 of 10000 with 73.51% 	 Time used:  0.70 sec
2023-04-02 15:19:50,410 		3840 of 10000 with 73.49% 	 Time used:  0.68 sec
2023-04-02 15:19:51,150 		3864 of 10000 with 73.58% 	 Time used:  0.74 sec
2023-04-02 15:19:51,871 		3888 of 10000 with 73.56% 	 Time used:  0.72 sec
2023-04-02 15:19:52,618 		3912 of 10000 with 73.54% 	 Time used:  0.75 sec
2023-04-02 15:19:53,347 		3936 of 10000 with 73.55% 	 Time used:  0.73 sec
2023-04-02 15:19:54,021 		3960 of 10000 with 73.56% 	 Time used:  0.67 sec
2023-04-02 15:19:54,726 		3984 of 10000 with 73.54% 	 Time used:  0.71 sec
2023-04-02 15:19:55,388 		4008 of 10000 with 73.50% 	 Time used:  0.66 sec
2023-04-02 15:19:56,086 		4032 of 10000 with 73.51% 	 Time used:  0.70 sec
2023-04-02 15:19:56,772 		4056 of 10000 with 73.42% 	 Time used:  0.69 sec
2023-04-02 15:19:57,483 		4080 of 10000 with 73.46% 	 Time used:  0.71 sec
2023-04-02 15:19:58,158 		4104 of 10000 with 73.39% 	 Time used:  0.67 sec
2023-04-02 15:19:58,842 		4128 of 10000 with 73.33% 	 Time used:  0.68 sec
2023-04-02 15:19:59,566 		4152 of 10000 with 73.36% 	 Time used:  0.72 sec
2023-04-02 15:20:00,255 		4176 of 10000 with 73.40% 	 Time used:  0.69 sec
2023-04-02 15:20:00,967 		4200 of 10000 with 73.48% 	 Time used:  0.71 sec
2023-04-02 15:20:01,687 		4224 of 10000 with 73.48% 	 Time used:  0.72 sec
2023-04-02 15:20:02,353 		4248 of 10000 with 73.49% 	 Time used:  0.67 sec
2023-04-02 15:20:03,056 		4272 of 10000 with 73.50% 	 Time used:  0.70 sec
2023-04-02 15:20:03,794 		4296 of 10000 with 73.51% 	 Time used:  0.74 sec
2023-04-02 15:20:04,503 		4320 of 10000 with 73.47% 	 Time used:  0.71 sec
2023-04-02 15:20:05,169 		4344 of 10000 with 73.50% 	 Time used:  0.67 sec
2023-04-02 15:20:05,866 		4368 of 10000 with 73.51% 	 Time used:  0.70 sec
2023-04-02 15:20:06,597 		4392 of 10000 with 73.52% 	 Time used:  0.73 sec
2023-04-02 15:20:07,336 		4416 of 10000 with 73.46% 	 Time used:  0.74 sec
2023-04-02 15:20:07,996 		4440 of 10000 with 73.47% 	 Time used:  0.66 sec
2023-04-02 15:20:08,701 		4464 of 10000 with 73.50% 	 Time used:  0.71 sec
2023-04-02 15:20:09,375 		4488 of 10000 with 73.48% 	 Time used:  0.67 sec
2023-04-02 15:20:10,029 		4512 of 10000 with 73.45% 	 Time used:  0.65 sec
2023-04-02 15:20:10,766 		4536 of 10000 with 73.50% 	 Time used:  0.74 sec
2023-04-02 15:20:11,402 		4560 of 10000 with 73.49% 	 Time used:  0.64 sec
2023-04-02 15:20:12,089 		4584 of 10000 with 73.47% 	 Time used:  0.69 sec
2023-04-02 15:20:12,810 		4608 of 10000 with 73.46% 	 Time used:  0.72 sec
2023-04-02 15:20:13,545 		4632 of 10000 with 73.42% 	 Time used:  0.73 sec
2023-04-02 15:20:14,260 		4656 of 10000 with 73.45% 	 Time used:  0.71 sec
2023-04-02 15:20:15,010 		4680 of 10000 with 73.53% 	 Time used:  0.75 sec
2023-04-02 15:20:15,690 		4704 of 10000 with 73.58% 	 Time used:  0.68 sec
2023-04-02 15:20:16,408 		4728 of 10000 with 73.56% 	 Time used:  0.72 sec
2023-04-02 15:20:17,155 		4752 of 10000 with 73.53% 	 Time used:  0.75 sec
2023-04-02 15:20:17,809 		4776 of 10000 with 73.58% 	 Time used:  0.65 sec
2023-04-02 15:20:18,510 		4800 of 10000 with 73.54% 	 Time used:  0.70 sec
2023-04-02 15:20:19,188 		4824 of 10000 with 73.57% 	 Time used:  0.68 sec
2023-04-02 15:20:19,884 		4848 of 10000 with 73.51% 	 Time used:  0.70 sec
2023-04-02 15:20:20,581 		4872 of 10000 with 73.56% 	 Time used:  0.70 sec
2023-04-02 15:20:21,309 		4896 of 10000 with 73.55% 	 Time used:  0.73 sec
2023-04-02 15:20:21,992 		4920 of 10000 with 73.52% 	 Time used:  0.68 sec
2023-04-02 15:20:22,676 		4944 of 10000 with 73.48% 	 Time used:  0.68 sec
2023-04-02 15:20:23,426 		4968 of 10000 with 73.43% 	 Time used:  0.75 sec
2023-04-02 15:20:24,153 		4992 of 10000 with 73.36% 	 Time used:  0.73 sec
2023-04-02 15:20:24,817 		5016 of 10000 with 73.35% 	 Time used:  0.66 sec
2023-04-02 15:20:25,463 		5040 of 10000 with 73.37% 	 Time used:  0.65 sec
2023-04-02 15:20:26,250 		5064 of 10000 with 73.32% 	 Time used:  0.79 sec
2023-04-02 15:20:26,957 		5088 of 10000 with 73.31% 	 Time used:  0.71 sec
2023-04-02 15:20:27,655 		5112 of 10000 with 73.30% 	 Time used:  0.70 sec
2023-04-02 15:20:28,483 		5136 of 10000 with 73.25% 	 Time used:  0.83 sec
2023-04-02 15:20:29,170 		5160 of 10000 with 73.26% 	 Time used:  0.69 sec
2023-04-02 15:20:29,923 		5184 of 10000 with 73.17% 	 Time used:  0.75 sec
2023-04-02 15:20:30,649 		5208 of 10000 with 73.16% 	 Time used:  0.73 sec
2023-04-02 15:20:31,357 		5232 of 10000 with 73.13% 	 Time used:  0.71 sec
2023-04-02 15:20:32,051 		5256 of 10000 with 73.08% 	 Time used:  0.69 sec
2023-04-02 15:20:32,760 		5280 of 10000 with 73.12% 	 Time used:  0.71 sec
2023-04-02 15:20:33,470 		5304 of 10000 with 73.11% 	 Time used:  0.71 sec
2023-04-02 15:20:34,190 		5328 of 10000 with 73.12% 	 Time used:  0.72 sec
2023-04-02 15:20:34,875 		5352 of 10000 with 73.15% 	 Time used:  0.69 sec
2023-04-02 15:20:35,570 		5376 of 10000 with 73.12% 	 Time used:  0.69 sec
2023-04-02 15:20:36,286 		5400 of 10000 with 73.09% 	 Time used:  0.72 sec
2023-04-02 15:20:36,988 		5424 of 10000 with 73.14% 	 Time used:  0.70 sec
2023-04-02 15:20:37,718 		5448 of 10000 with 73.13% 	 Time used:  0.73 sec
2023-04-02 15:20:38,393 		5472 of 10000 with 73.10% 	 Time used:  0.67 sec
2023-04-02 15:20:39,102 		5496 of 10000 with 73.16% 	 Time used:  0.71 sec
2023-04-02 15:20:39,826 		5520 of 10000 with 73.17% 	 Time used:  0.72 sec
2023-04-02 15:20:40,509 		5544 of 10000 with 73.14% 	 Time used:  0.68 sec
2023-04-02 15:20:41,274 		5568 of 10000 with 73.10% 	 Time used:  0.76 sec
2023-04-02 15:20:41,995 		5592 of 10000 with 73.18% 	 Time used:  0.72 sec
2023-04-02 15:20:42,711 		5616 of 10000 with 73.18% 	 Time used:  0.72 sec
2023-04-02 15:20:43,383 		5640 of 10000 with 73.17% 	 Time used:  0.67 sec
2023-04-02 15:20:44,120 		5664 of 10000 with 73.18% 	 Time used:  0.74 sec
2023-04-02 15:20:44,929 		5688 of 10000 with 73.21% 	 Time used:  0.81 sec
2023-04-02 15:20:45,661 		5712 of 10000 with 73.23% 	 Time used:  0.73 sec
2023-04-02 15:20:46,435 		5736 of 10000 with 73.24% 	 Time used:  0.77 sec
2023-04-02 15:20:47,169 		5760 of 10000 with 73.26% 	 Time used:  0.73 sec
2023-04-02 15:20:47,923 		5784 of 10000 with 73.29% 	 Time used:  0.75 sec
2023-04-02 15:20:48,646 		5808 of 10000 with 73.35% 	 Time used:  0.72 sec
2023-04-02 15:20:49,355 		5832 of 10000 with 73.29% 	 Time used:  0.71 sec
2023-04-02 15:20:50,092 		5856 of 10000 with 73.28% 	 Time used:  0.74 sec
2023-04-02 15:20:50,817 		5880 of 10000 with 73.27% 	 Time used:  0.72 sec
2023-04-02 15:20:51,523 		5904 of 10000 with 73.27% 	 Time used:  0.70 sec
2023-04-02 15:20:52,199 		5928 of 10000 with 73.25% 	 Time used:  0.68 sec
2023-04-02 15:20:52,923 		5952 of 10000 with 73.25% 	 Time used:  0.72 sec
2023-04-02 15:20:53,657 		5976 of 10000 with 73.29% 	 Time used:  0.73 sec
2023-04-02 15:20:54,370 		6000 of 10000 with 73.27% 	 Time used:  0.71 sec
2023-04-02 15:20:55,074 		6024 of 10000 with 73.22% 	 Time used:  0.70 sec
2023-04-02 15:20:55,761 		6048 of 10000 with 73.25% 	 Time used:  0.69 sec
2023-04-02 15:20:56,475 		6072 of 10000 with 73.24% 	 Time used:  0.71 sec
2023-04-02 15:20:57,150 		6096 of 10000 with 73.31% 	 Time used:  0.67 sec
2023-04-02 15:20:57,877 		6120 of 10000 with 73.35% 	 Time used:  0.73 sec
2023-04-02 15:20:58,585 		6144 of 10000 with 73.27% 	 Time used:  0.71 sec
2023-04-02 15:20:59,278 		6168 of 10000 with 73.22% 	 Time used:  0.69 sec
2023-04-02 15:20:59,968 		6192 of 10000 with 73.21% 	 Time used:  0.69 sec
2023-04-02 15:21:00,668 		6216 of 10000 with 73.23% 	 Time used:  0.70 sec
2023-04-02 15:21:01,357 		6240 of 10000 with 73.29% 	 Time used:  0.69 sec
2023-04-02 15:21:02,016 		6264 of 10000 with 73.32% 	 Time used:  0.66 sec
2023-04-02 15:21:02,755 		6288 of 10000 with 73.39% 	 Time used:  0.74 sec
2023-04-02 15:21:03,498 		6312 of 10000 with 73.43% 	 Time used:  0.74 sec
2023-04-02 15:21:04,163 		6336 of 10000 with 73.45% 	 Time used:  0.66 sec
2023-04-02 15:21:04,884 		6360 of 10000 with 73.52% 	 Time used:  0.72 sec
2023-04-02 15:21:05,599 		6384 of 10000 with 73.53% 	 Time used:  0.71 sec
2023-04-02 15:21:06,380 		6408 of 10000 with 73.53% 	 Time used:  0.78 sec
2023-04-02 15:21:07,120 		6432 of 10000 with 73.54% 	 Time used:  0.74 sec
2023-04-02 15:21:07,808 		6456 of 10000 with 73.48% 	 Time used:  0.69 sec
2023-04-02 15:21:08,466 		6480 of 10000 with 73.49% 	 Time used:  0.66 sec
2023-04-02 15:21:09,133 		6504 of 10000 with 73.49% 	 Time used:  0.67 sec
2023-04-02 15:21:09,858 		6528 of 10000 with 73.50% 	 Time used:  0.72 sec
2023-04-02 15:21:10,560 		6552 of 10000 with 73.49% 	 Time used:  0.70 sec
2023-04-02 15:21:11,257 		6576 of 10000 with 73.48% 	 Time used:  0.70 sec
2023-04-02 15:21:11,950 		6600 of 10000 with 73.45% 	 Time used:  0.69 sec
2023-04-02 15:21:12,693 		6624 of 10000 with 73.49% 	 Time used:  0.74 sec
2023-04-02 15:21:13,414 		6648 of 10000 with 73.48% 	 Time used:  0.72 sec
2023-04-02 15:21:14,103 		6672 of 10000 with 73.50% 	 Time used:  0.69 sec
2023-04-02 15:21:14,919 		6696 of 10000 with 73.48% 	 Time used:  0.82 sec
2023-04-02 15:21:15,709 		6720 of 10000 with 73.45% 	 Time used:  0.79 sec
2023-04-02 15:21:16,342 		6744 of 10000 with 73.43% 	 Time used:  0.63 sec
2023-04-02 15:21:17,091 		6768 of 10000 with 73.42% 	 Time used:  0.75 sec
2023-04-02 15:21:17,825 		6792 of 10000 with 73.41% 	 Time used:  0.73 sec
2023-04-02 15:21:18,562 		6816 of 10000 with 73.44% 	 Time used:  0.74 sec
2023-04-02 15:21:19,274 		6840 of 10000 with 73.44% 	 Time used:  0.71 sec
2023-04-02 15:21:20,010 		6864 of 10000 with 73.43% 	 Time used:  0.74 sec
2023-04-02 15:21:20,696 		6888 of 10000 with 73.42% 	 Time used:  0.69 sec
2023-04-02 15:21:21,430 		6912 of 10000 with 73.45% 	 Time used:  0.73 sec
2023-04-02 15:21:22,168 		6936 of 10000 with 73.41% 	 Time used:  0.74 sec
2023-04-02 15:21:22,896 		6960 of 10000 with 73.42% 	 Time used:  0.73 sec
2023-04-02 15:21:23,635 		6984 of 10000 with 73.42% 	 Time used:  0.74 sec
2023-04-02 15:21:24,305 		7008 of 10000 with 73.40% 	 Time used:  0.67 sec
2023-04-02 15:21:25,039 		7032 of 10000 with 73.41% 	 Time used:  0.73 sec
2023-04-02 15:21:25,749 		7056 of 10000 with 73.43% 	 Time used:  0.71 sec
2023-04-02 15:21:26,483 		7080 of 10000 with 73.47% 	 Time used:  0.73 sec
2023-04-02 15:21:27,226 		7104 of 10000 with 73.47% 	 Time used:  0.74 sec
2023-04-02 15:21:27,913 		7128 of 10000 with 73.44% 	 Time used:  0.69 sec
2023-04-02 15:21:28,546 		7152 of 10000 with 73.45% 	 Time used:  0.63 sec
2023-04-02 15:21:29,242 		7176 of 10000 with 73.49% 	 Time used:  0.70 sec
2023-04-02 15:21:29,975 		7200 of 10000 with 73.49% 	 Time used:  0.73 sec
2023-04-02 15:21:30,736 		7224 of 10000 with 73.45% 	 Time used:  0.76 sec
2023-04-02 15:21:31,440 		7248 of 10000 with 73.48% 	 Time used:  0.70 sec
2023-04-02 15:21:32,130 		7272 of 10000 with 73.49% 	 Time used:  0.69 sec
2023-04-02 15:21:32,892 		7296 of 10000 with 73.49% 	 Time used:  0.76 sec
2023-04-02 15:21:33,560 		7320 of 10000 with 73.48% 	 Time used:  0.67 sec
2023-04-02 15:21:34,257 		7344 of 10000 with 73.53% 	 Time used:  0.70 sec
2023-04-02 15:21:35,152 		7368 of 10000 with 73.53% 	 Time used:  0.89 sec
2023-04-02 15:21:35,866 		7392 of 10000 with 73.57% 	 Time used:  0.71 sec
2023-04-02 15:21:36,620 		7416 of 10000 with 73.50% 	 Time used:  0.75 sec
2023-04-02 15:21:37,321 		7440 of 10000 with 73.47% 	 Time used:  0.70 sec
2023-04-02 15:21:38,013 		7464 of 10000 with 73.43% 	 Time used:  0.69 sec
2023-04-02 15:21:38,708 		7488 of 10000 with 73.49% 	 Time used:  0.70 sec
2023-04-02 15:21:39,476 		7512 of 10000 with 73.50% 	 Time used:  0.77 sec
2023-04-02 15:21:40,147 		7536 of 10000 with 73.50% 	 Time used:  0.67 sec
2023-04-02 15:21:40,925 		7560 of 10000 with 73.51% 	 Time used:  0.78 sec
2023-04-02 15:21:41,606 		7584 of 10000 with 73.54% 	 Time used:  0.68 sec
2023-04-02 15:21:42,272 		7608 of 10000 with 73.54% 	 Time used:  0.67 sec
2023-04-02 15:21:43,016 		7632 of 10000 with 73.57% 	 Time used:  0.74 sec
2023-04-02 15:21:43,707 		7656 of 10000 with 73.60% 	 Time used:  0.69 sec
2023-04-02 15:21:44,448 		7680 of 10000 with 73.59% 	 Time used:  0.74 sec
2023-04-02 15:21:45,088 		7704 of 10000 with 73.62% 	 Time used:  0.64 sec
2023-04-02 15:21:45,846 		7728 of 10000 with 73.62% 	 Time used:  0.76 sec
2023-04-02 15:21:46,532 		7752 of 10000 with 73.62% 	 Time used:  0.69 sec
2023-04-02 15:21:47,182 		7776 of 10000 with 73.64% 	 Time used:  0.65 sec
2023-04-02 15:21:47,876 		7800 of 10000 with 73.62% 	 Time used:  0.69 sec
2023-04-02 15:21:48,658 		7824 of 10000 with 73.59% 	 Time used:  0.78 sec
2023-04-02 15:21:49,394 		7848 of 10000 with 73.59% 	 Time used:  0.74 sec
2023-04-02 15:21:50,115 		7872 of 10000 with 73.59% 	 Time used:  0.72 sec
2023-04-02 15:21:50,813 		7896 of 10000 with 73.59% 	 Time used:  0.70 sec
2023-04-02 15:21:51,543 		7920 of 10000 with 73.59% 	 Time used:  0.73 sec
2023-04-02 15:21:52,283 		7944 of 10000 with 73.58% 	 Time used:  0.74 sec
2023-04-02 15:21:53,095 		7968 of 10000 with 73.58% 	 Time used:  0.81 sec
2023-04-02 15:21:53,821 		7992 of 10000 with 73.60% 	 Time used:  0.72 sec
2023-04-02 15:21:54,504 		8016 of 10000 with 73.62% 	 Time used:  0.68 sec
2023-04-02 15:21:55,181 		8040 of 10000 with 73.63% 	 Time used:  0.68 sec
2023-04-02 15:21:55,892 		8064 of 10000 with 73.64% 	 Time used:  0.71 sec
2023-04-02 15:21:56,611 		8088 of 10000 with 73.60% 	 Time used:  0.72 sec
2023-04-02 15:21:57,319 		8112 of 10000 with 73.63% 	 Time used:  0.71 sec
2023-04-02 15:21:58,044 		8136 of 10000 with 73.59% 	 Time used:  0.72 sec
2023-04-02 15:21:58,784 		8160 of 10000 with 73.60% 	 Time used:  0.74 sec
2023-04-02 15:21:59,444 		8184 of 10000 with 73.62% 	 Time used:  0.66 sec
2023-04-02 15:22:00,158 		8208 of 10000 with 73.59% 	 Time used:  0.71 sec
2023-04-02 15:22:00,896 		8232 of 10000 with 73.57% 	 Time used:  0.74 sec
2023-04-02 15:22:01,615 		8256 of 10000 with 73.56% 	 Time used:  0.72 sec
2023-04-02 15:22:02,321 		8280 of 10000 with 73.56% 	 Time used:  0.71 sec
2023-04-02 15:22:03,055 		8304 of 10000 with 73.54% 	 Time used:  0.73 sec
2023-04-02 15:22:03,811 		8328 of 10000 with 73.45% 	 Time used:  0.76 sec
2023-04-02 15:22:04,507 		8352 of 10000 with 73.46% 	 Time used:  0.70 sec
2023-04-02 15:22:05,176 		8376 of 10000 with 73.46% 	 Time used:  0.67 sec
2023-04-02 15:22:05,907 		8400 of 10000 with 73.44% 	 Time used:  0.73 sec
2023-04-02 15:22:06,633 		8424 of 10000 with 73.47% 	 Time used:  0.73 sec
2023-04-02 15:22:07,335 		8448 of 10000 with 73.46% 	 Time used:  0.70 sec
2023-04-02 15:22:08,036 		8472 of 10000 with 73.43% 	 Time used:  0.70 sec
2023-04-02 15:22:08,749 		8496 of 10000 with 73.42% 	 Time used:  0.71 sec
2023-04-02 15:22:09,440 		8520 of 10000 with 73.46% 	 Time used:  0.69 sec
2023-04-02 15:22:10,138 		8544 of 10000 with 73.47% 	 Time used:  0.70 sec
2023-04-02 15:22:10,872 		8568 of 10000 with 73.47% 	 Time used:  0.73 sec
2023-04-02 15:22:11,570 		8592 of 10000 with 73.46% 	 Time used:  0.70 sec
2023-04-02 15:22:12,256 		8616 of 10000 with 73.47% 	 Time used:  0.69 sec
2023-04-02 15:22:13,016 		8640 of 10000 with 73.41% 	 Time used:  0.76 sec
2023-04-02 15:22:13,757 		8664 of 10000 with 73.42% 	 Time used:  0.74 sec
2023-04-02 15:22:14,487 		8688 of 10000 with 73.43% 	 Time used:  0.73 sec
2023-04-02 15:22:15,189 		8712 of 10000 with 73.45% 	 Time used:  0.70 sec
2023-04-02 15:22:15,898 		8736 of 10000 with 73.40% 	 Time used:  0.71 sec
2023-04-02 15:22:16,633 		8760 of 10000 with 73.39% 	 Time used:  0.74 sec
2023-04-02 15:22:17,354 		8784 of 10000 with 73.38% 	 Time used:  0.72 sec
2023-04-02 15:22:18,051 		8808 of 10000 with 73.38% 	 Time used:  0.70 sec
2023-04-02 15:22:18,693 		8832 of 10000 with 73.38% 	 Time used:  0.64 sec
2023-04-02 15:22:19,361 		8856 of 10000 with 73.36% 	 Time used:  0.67 sec
2023-04-02 15:22:20,014 		8880 of 10000 with 73.37% 	 Time used:  0.65 sec
2023-04-02 15:22:20,676 		8904 of 10000 with 73.38% 	 Time used:  0.66 sec
2023-04-02 15:22:21,348 		8928 of 10000 with 73.40% 	 Time used:  0.67 sec
2023-04-02 15:22:22,016 		8952 of 10000 with 73.38% 	 Time used:  0.67 sec
2023-04-02 15:22:22,640 		8976 of 10000 with 73.37% 	 Time used:  0.62 sec
2023-04-02 15:22:23,337 		9000 of 10000 with 73.38% 	 Time used:  0.70 sec
2023-04-02 15:22:24,062 		9024 of 10000 with 73.39% 	 Time used:  0.72 sec
2023-04-02 15:22:24,782 		9048 of 10000 with 73.34% 	 Time used:  0.72 sec
2023-04-02 15:22:25,447 		9072 of 10000 with 73.35% 	 Time used:  0.66 sec
2023-04-02 15:22:26,138 		9096 of 10000 with 73.39% 	 Time used:  0.69 sec
2023-04-02 15:22:26,825 		9120 of 10000 with 73.43% 	 Time used:  0.69 sec
2023-04-02 15:22:27,575 		9144 of 10000 with 73.41% 	 Time used:  0.75 sec
2023-04-02 15:22:28,287 		9168 of 10000 with 73.45% 	 Time used:  0.71 sec
2023-04-02 15:22:28,984 		9192 of 10000 with 73.49% 	 Time used:  0.70 sec
2023-04-02 15:22:29,755 		9216 of 10000 with 73.50% 	 Time used:  0.77 sec
2023-04-02 15:22:30,448 		9240 of 10000 with 73.50% 	 Time used:  0.69 sec
2023-04-02 15:22:31,148 		9264 of 10000 with 73.49% 	 Time used:  0.70 sec
2023-04-02 15:22:31,844 		9288 of 10000 with 73.51% 	 Time used:  0.70 sec
2023-04-02 15:22:32,594 		9312 of 10000 with 73.52% 	 Time used:  0.75 sec
2023-04-02 15:22:33,260 		9336 of 10000 with 73.51% 	 Time used:  0.67 sec
2023-04-02 15:22:33,936 		9360 of 10000 with 73.50% 	 Time used:  0.68 sec
2023-04-02 15:22:34,609 		9384 of 10000 with 73.45% 	 Time used:  0.67 sec
2023-04-02 15:22:35,296 		9408 of 10000 with 73.47% 	 Time used:  0.69 sec
2023-04-02 15:22:36,030 		9432 of 10000 with 73.47% 	 Time used:  0.73 sec
2023-04-02 15:22:36,749 		9456 of 10000 with 73.43% 	 Time used:  0.72 sec
2023-04-02 15:22:37,454 		9480 of 10000 with 73.45% 	 Time used:  0.70 sec
2023-04-02 15:22:38,256 		9504 of 10000 with 73.46% 	 Time used:  0.80 sec
2023-04-02 15:22:38,989 		9528 of 10000 with 73.43% 	 Time used:  0.73 sec
2023-04-02 15:22:39,720 		9552 of 10000 with 73.43% 	 Time used:  0.73 sec
2023-04-02 15:22:40,483 		9576 of 10000 with 73.45% 	 Time used:  0.76 sec
2023-04-02 15:22:41,153 		9600 of 10000 with 73.47% 	 Time used:  0.67 sec
2023-04-02 15:22:41,890 		9624 of 10000 with 73.45% 	 Time used:  0.74 sec
2023-04-02 15:22:42,626 		9648 of 10000 with 73.45% 	 Time used:  0.74 sec
2023-04-02 15:22:43,324 		9672 of 10000 with 73.44% 	 Time used:  0.70 sec
2023-04-02 15:22:44,096 		9696 of 10000 with 73.46% 	 Time used:  0.77 sec
2023-04-02 15:22:44,769 		9720 of 10000 with 73.51% 	 Time used:  0.67 sec
2023-04-02 15:22:45,526 		9744 of 10000 with 73.54% 	 Time used:  0.76 sec
2023-04-02 15:22:46,220 		9768 of 10000 with 73.53% 	 Time used:  0.69 sec
2023-04-02 15:22:46,859 		9792 of 10000 with 73.50% 	 Time used:  0.64 sec
2023-04-02 15:22:47,587 		9816 of 10000 with 73.48% 	 Time used:  0.73 sec
2023-04-02 15:22:48,301 		9840 of 10000 with 73.50% 	 Time used:  0.71 sec
2023-04-02 15:22:48,948 		9864 of 10000 with 73.50% 	 Time used:  0.65 sec
2023-04-02 15:22:49,647 		9888 of 10000 with 73.46% 	 Time used:  0.70 sec
2023-04-02 15:22:50,353 		9912 of 10000 with 73.49% 	 Time used:  0.71 sec
2023-04-02 15:22:51,049 		9936 of 10000 with 73.48% 	 Time used:  0.70 sec
2023-04-02 15:22:51,707 		9960 of 10000 with 73.48% 	 Time used:  0.66 sec
2023-04-02 15:22:52,388 		9984 of 10000 with 73.47% 	 Time used:  0.68 sec
2023-04-02 15:22:52,853 		10000 of 10000 with 73.48% 	 Time used:  0.46 sec
2023-04-02 15:22:52,853 
2023-04-02 15:22:52,854 			Learning rate: weights:   1.000e-03    
2023-04-02 15:22:52,854 			Last test performance: 73.48%
2023-04-02 15:22:52,854 ----------------
2023-04-02 15:23:07,645   43  =>  0    		Training 486 pattern with 73.12% 	Forward time: 	14.53 sec
2023-04-02 15:23:07,645 			Loss:    6.788e-01    			Backward time: 	 0.25 sec 
2023-04-02 15:23:07,645 ADAM: Layer 0 -> dw_min:9.9958e-01  dw_max:1.0004e+00 lr:1.0000e-03
2023-04-02 15:23:07,645 ADAM: Layer 1 -> dw_min:9.9942e-01  dw_max:1.0005e+00 lr:1.0000e-03
2023-04-02 15:23:07,645 ADAM: Layer 2 -> dw_min:9.9912e-01  dw_max:1.0009e+00 lr:1.0000e-03
2023-04-02 15:23:07,645 ADAM: Layer 3 -> dw_min:9.9969e-01  dw_max:1.0004e+00 lr:1.0000e-03
2023-04-02 15:23:07,664 			Learning rate: weights:   1.000e-03    
2023-04-02 15:23:07,664 			Last test performance: 73.48%
2023-04-02 15:23:07,664 ----------------
2023-04-02 15:23:21,568   43  =>  1    		Training 486 pattern with 73.96% 	Forward time: 	13.65 sec
2023-04-02 15:23:21,569 			Loss:    6.347e-01    			Backward time: 	 0.25 sec 
2023-04-02 15:23:21,569 ADAM: Layer 0 -> dw_min:9.9958e-01  dw_max:1.0004e+00 lr:1.0000e-03
2023-04-02 15:23:21,569 ADAM: Layer 1 -> dw_min:9.9941e-01  dw_max:1.0006e+00 lr:1.0000e-03
2023-04-02 15:23:21,569 ADAM: Layer 2 -> dw_min:9.9916e-01  dw_max:1.0009e+00 lr:1.0000e-03
2023-04-02 15:23:21,569 ADAM: Layer 3 -> dw_min:9.9966e-01  dw_max:1.0004e+00 lr:1.0000e-03
2023-04-02 15:23:21,589 			Learning rate: weights:   1.000e-03    
2023-04-02 15:23:21,589 			Last test performance: 73.48%
2023-04-02 15:23:21,589 ----------------
2023-04-02 15:23:35,581   43  =>  2    		Training 486 pattern with 76.25% 	Forward time: 	13.73 sec
2023-04-02 15:23:35,581 			Loss:    5.786e-01    			Backward time: 	 0.25 sec 
2023-04-02 15:23:35,581 ADAM: Layer 0 -> dw_min:9.9964e-01  dw_max:1.0003e+00 lr:1.0000e-03
2023-04-02 15:23:35,581 ADAM: Layer 1 -> dw_min:9.9946e-01  dw_max:1.0006e+00 lr:1.0000e-03
2023-04-02 15:23:35,582 ADAM: Layer 2 -> dw_min:9.9906e-01  dw_max:1.0010e+00 lr:1.0000e-03
2023-04-02 15:23:35,582 ADAM: Layer 3 -> dw_min:9.9967e-01  dw_max:1.0003e+00 lr:1.0000e-03
2023-04-02 15:23:35,665 			Learning rate: weights:   1.000e-03    
2023-04-02 15:23:35,665 			Last test performance: 73.48%
2023-04-02 15:23:35,665 ----------------
2023-04-02 15:23:50,212   43  =>  3    		Training 486 pattern with 76.04% 	Forward time: 	14.29 sec
2023-04-02 15:23:50,212 			Loss:    5.988e-01    			Backward time: 	 0.25 sec 
2023-04-02 15:23:50,212 ADAM: Layer 0 -> dw_min:9.9959e-01  dw_max:1.0003e+00 lr:1.0000e-03
2023-04-02 15:23:50,212 ADAM: Layer 1 -> dw_min:9.9947e-01  dw_max:1.0005e+00 lr:1.0000e-03
2023-04-02 15:23:50,213 ADAM: Layer 2 -> dw_min:9.9888e-01  dw_max:1.0009e+00 lr:1.0000e-03
2023-04-02 15:23:50,213 ADAM: Layer 3 -> dw_min:9.9965e-01  dw_max:1.0003e+00 lr:1.0000e-03
2023-04-02 15:23:50,271 			Learning rate: weights:   1.000e-03    
2023-04-02 15:23:50,271 			Last test performance: 73.48%
2023-04-02 15:23:50,271 ----------------
2023-04-02 15:24:04,751   43  =>  4    		Training 486 pattern with 74.58% 	Forward time: 	14.22 sec
2023-04-02 15:24:04,751 			Loss:    6.365e-01    			Backward time: 	 0.25 sec 
2023-04-02 15:24:04,751 ADAM: Layer 0 -> dw_min:9.9957e-01  dw_max:1.0004e+00 lr:1.0000e-03
2023-04-02 15:24:04,751 ADAM: Layer 1 -> dw_min:9.9940e-01  dw_max:1.0005e+00 lr:1.0000e-03
2023-04-02 15:24:04,752 ADAM: Layer 2 -> dw_min:9.9895e-01  dw_max:1.0010e+00 lr:1.0000e-03
2023-04-02 15:24:04,752 ADAM: Layer 3 -> dw_min:9.9966e-01  dw_max:1.0003e+00 lr:1.0000e-03
2023-04-02 15:24:04,888 			Learning rate: weights:   1.000e-03    
2023-04-02 15:24:04,888 			Last test performance: 73.48%
2023-04-02 15:24:04,888 ----------------
2023-04-02 15:24:19,291   43  =>  5    		Training 486 pattern with 72.92% 	Forward time: 	14.15 sec
2023-04-02 15:24:19,291 			Loss:    6.219e-01    			Backward time: 	 0.25 sec 
2023-04-02 15:24:19,291 ADAM: Layer 0 -> dw_min:9.9957e-01  dw_max:1.0003e+00 lr:1.0000e-03
2023-04-02 15:24:19,292 ADAM: Layer 1 -> dw_min:9.9938e-01  dw_max:1.0005e+00 lr:1.0000e-03
2023-04-02 15:24:19,292 ADAM: Layer 2 -> dw_min:9.9902e-01  dw_max:1.0009e+00 lr:1.0000e-03
2023-04-02 15:24:19,292 ADAM: Layer 3 -> dw_min:9.9969e-01  dw_max:1.0004e+00 lr:1.0000e-03
2023-04-02 15:24:19,355 			Learning rate: weights:   1.000e-03    
2023-04-02 15:24:19,355 			Last test performance: 73.48%
2023-04-02 15:24:19,355 ----------------
2023-04-02 15:24:33,505   43  =>  6    		Training 486 pattern with 73.96% 	Forward time: 	13.89 sec
2023-04-02 15:24:33,505 			Loss:    6.044e-01    			Backward time: 	 0.25 sec 
2023-04-02 15:24:33,505 ADAM: Layer 0 -> dw_min:9.9963e-01  dw_max:1.0004e+00 lr:1.0000e-03
2023-04-02 15:24:33,505 ADAM: Layer 1 -> dw_min:9.9939e-01  dw_max:1.0006e+00 lr:1.0000e-03
2023-04-02 15:24:33,506 ADAM: Layer 2 -> dw_min:9.9891e-01  dw_max:1.0009e+00 lr:1.0000e-03
2023-04-02 15:24:33,506 ADAM: Layer 3 -> dw_min:9.9963e-01  dw_max:1.0004e+00 lr:1.0000e-03
2023-04-02 15:24:33,525 			Learning rate: weights:   1.000e-03    
2023-04-02 15:24:33,525 			Last test performance: 73.48%
2023-04-02 15:24:33,525 ----------------
2023-04-02 15:24:48,499   43  =>  7    		Training 486 pattern with 76.04% 	Forward time: 	14.72 sec
2023-04-02 15:24:48,499 			Loss:    5.753e-01    			Backward time: 	 0.25 sec 
2023-04-02 15:24:48,499 ADAM: Layer 0 -> dw_min:9.9963e-01  dw_max:1.0004e+00 lr:1.0000e-03
2023-04-02 15:24:48,499 ADAM: Layer 1 -> dw_min:9.9939e-01  dw_max:1.0006e+00 lr:1.0000e-03
2023-04-02 15:24:48,500 ADAM: Layer 2 -> dw_min:9.9900e-01  dw_max:1.0011e+00 lr:1.0000e-03
2023-04-02 15:24:48,500 ADAM: Layer 3 -> dw_min:9.9967e-01  dw_max:1.0003e+00 lr:1.0000e-03
2023-04-02 15:24:48,562 			Learning rate: weights:   1.000e-03    
2023-04-02 15:24:48,562 			Last test performance: 73.48%
2023-04-02 15:24:48,562 ----------------
2023-04-02 15:25:03,624   43  =>  8    		Training 486 pattern with 73.96% 	Forward time: 	14.80 sec
2023-04-02 15:25:03,624 			Loss:    6.529e-01    			Backward time: 	 0.25 sec 
2023-04-02 15:25:03,624 ADAM: Layer 0 -> dw_min:9.9958e-01  dw_max:1.0005e+00 lr:1.0000e-03
2023-04-02 15:25:03,624 ADAM: Layer 1 -> dw_min:9.9935e-01  dw_max:1.0006e+00 lr:1.0000e-03
2023-04-02 15:25:03,624 ADAM: Layer 2 -> dw_min:9.9907e-01  dw_max:1.0012e+00 lr:1.0000e-03
2023-04-02 15:25:03,624 ADAM: Layer 3 -> dw_min:9.9964e-01  dw_max:1.0005e+00 lr:1.0000e-03
2023-04-02 15:25:03,687 			Learning rate: weights:   1.000e-03    
2023-04-02 15:25:03,687 			Last test performance: 73.48%
2023-04-02 15:25:03,687 ----------------
2023-04-02 15:25:18,119   43  =>  9    		Training 486 pattern with 74.58% 	Forward time: 	14.17 sec
2023-04-02 15:25:18,119 			Loss:    5.758e-01    			Backward time: 	 0.25 sec 
2023-04-02 15:25:18,119 ADAM: Layer 0 -> dw_min:9.9958e-01  dw_max:1.0004e+00 lr:1.0000e-03
2023-04-02 15:25:18,120 ADAM: Layer 1 -> dw_min:9.9931e-01  dw_max:1.0006e+00 lr:1.0000e-03
2023-04-02 15:25:18,120 ADAM: Layer 2 -> dw_min:9.9905e-01  dw_max:1.0011e+00 lr:1.0000e-03
2023-04-02 15:25:18,120 ADAM: Layer 3 -> dw_min:9.9968e-01  dw_max:1.0005e+00 lr:1.0000e-03
2023-04-02 15:25:18,140 			Learning rate: weights:   1.000e-03    
2023-04-02 15:25:18,140 			Last test performance: 73.48%
2023-04-02 15:25:18,140 ----------------
2023-04-02 15:25:32,728   43  =>  10   		Training 486 pattern with 73.75% 	Forward time: 	14.33 sec
2023-04-02 15:25:32,728 			Loss:    6.508e-01    			Backward time: 	 0.25 sec 
2023-04-02 15:25:32,728 ADAM: Layer 0 -> dw_min:9.9960e-01  dw_max:1.0004e+00 lr:1.0000e-03
2023-04-02 15:25:32,728 ADAM: Layer 1 -> dw_min:9.9939e-01  dw_max:1.0006e+00 lr:1.0000e-03
2023-04-02 15:25:32,728 ADAM: Layer 2 -> dw_min:9.9894e-01  dw_max:1.0010e+00 lr:1.0000e-03
2023-04-02 15:25:32,729 ADAM: Layer 3 -> dw_min:9.9969e-01  dw_max:1.0004e+00 lr:1.0000e-03
2023-04-02 15:25:32,914 			Learning rate: weights:   1.000e-03    
2023-04-02 15:25:32,914 			Last test performance: 73.48%
2023-04-02 15:25:32,914 ----------------
2023-04-02 15:25:47,251   43  =>  11   		Training 486 pattern with 75.21% 	Forward time: 	14.08 sec
2023-04-02 15:25:47,251 			Loss:    5.723e-01    			Backward time: 	 0.25 sec 
2023-04-02 15:25:47,252 ADAM: Layer 0 -> dw_min:9.9956e-01  dw_max:1.0004e+00 lr:1.0000e-03
2023-04-02 15:25:47,252 ADAM: Layer 1 -> dw_min:9.9940e-01  dw_max:1.0006e+00 lr:1.0000e-03
2023-04-02 15:25:47,252 ADAM: Layer 2 -> dw_min:9.9895e-01  dw_max:1.0009e+00 lr:1.0000e-03
2023-04-02 15:25:47,252 ADAM: Layer 3 -> dw_min:9.9962e-01  dw_max:1.0005e+00 lr:1.0000e-03
2023-04-02 15:25:47,271 			Learning rate: weights:   1.000e-03    
2023-04-02 15:25:47,271 			Last test performance: 73.48%
2023-04-02 15:25:47,271 ----------------
2023-04-02 15:26:01,481   43  =>  12   		Training 486 pattern with 75.62% 	Forward time: 	13.95 sec
2023-04-02 15:26:01,481 			Loss:    5.657e-01    			Backward time: 	 0.25 sec 
2023-04-02 15:26:01,481 ADAM: Layer 0 -> dw_min:9.9961e-01  dw_max:1.0004e+00 lr:1.0000e-03
2023-04-02 15:26:01,482 ADAM: Layer 1 -> dw_min:9.9939e-01  dw_max:1.0006e+00 lr:1.0000e-03
2023-04-02 15:26:01,482 ADAM: Layer 2 -> dw_min:9.9906e-01  dw_max:1.0009e+00 lr:1.0000e-03
2023-04-02 15:26:01,482 ADAM: Layer 3 -> dw_min:9.9957e-01  dw_max:1.0005e+00 lr:1.0000e-03
2023-04-02 15:26:01,595 			Learning rate: weights:   1.000e-03    
2023-04-02 15:26:01,595 			Last test performance: 73.48%
2023-04-02 15:26:01,595 ----------------
2023-04-02 15:26:15,857   43  =>  13   		Training 486 pattern with 76.04% 	Forward time: 	14.00 sec
2023-04-02 15:26:15,857 			Loss:    5.674e-01    			Backward time: 	 0.25 sec 
2023-04-02 15:26:15,857 ADAM: Layer 0 -> dw_min:9.9959e-01  dw_max:1.0004e+00 lr:1.0000e-03
2023-04-02 15:26:15,858 ADAM: Layer 1 -> dw_min:9.9937e-01  dw_max:1.0006e+00 lr:1.0000e-03
2023-04-02 15:26:15,858 ADAM: Layer 2 -> dw_min:9.9900e-01  dw_max:1.0010e+00 lr:1.0000e-03
2023-04-02 15:26:15,858 ADAM: Layer 3 -> dw_min:9.9954e-01  dw_max:1.0005e+00 lr:1.0000e-03
2023-04-02 15:26:15,949 			Learning rate: weights:   1.000e-03    
2023-04-02 15:26:15,949 			Last test performance: 73.48%
2023-04-02 15:26:15,949 ----------------
2023-04-02 15:26:30,586   43  =>  14   		Training 486 pattern with 72.08% 	Forward time: 	14.38 sec
2023-04-02 15:26:30,586 			Loss:    6.552e-01    			Backward time: 	 0.25 sec 
2023-04-02 15:26:30,587 ADAM: Layer 0 -> dw_min:9.9960e-01  dw_max:1.0004e+00 lr:1.0000e-03
2023-04-02 15:26:30,587 ADAM: Layer 1 -> dw_min:9.9922e-01  dw_max:1.0006e+00 lr:1.0000e-03
2023-04-02 15:26:30,587 ADAM: Layer 2 -> dw_min:9.9890e-01  dw_max:1.0010e+00 lr:1.0000e-03
2023-04-02 15:26:30,587 ADAM: Layer 3 -> dw_min:9.9955e-01  dw_max:1.0006e+00 lr:1.0000e-03
2023-04-02 15:26:30,654 			Learning rate: weights:   1.000e-03    
2023-04-02 15:26:30,654 			Last test performance: 73.48%
2023-04-02 15:26:30,654 ----------------
2023-04-02 15:26:45,380   43  =>  15   		Training 486 pattern with 74.58% 	Forward time: 	14.47 sec
2023-04-02 15:26:45,380 			Loss:    6.423e-01    			Backward time: 	 0.25 sec 
2023-04-02 15:26:45,380 ADAM: Layer 0 -> dw_min:9.9955e-01  dw_max:1.0004e+00 lr:1.0000e-03
2023-04-02 15:26:45,380 ADAM: Layer 1 -> dw_min:9.9930e-01  dw_max:1.0006e+00 lr:1.0000e-03
2023-04-02 15:26:45,380 ADAM: Layer 2 -> dw_min:9.9900e-01  dw_max:1.0010e+00 lr:1.0000e-03
2023-04-02 15:26:45,381 ADAM: Layer 3 -> dw_min:9.9949e-01  dw_max:1.0005e+00 lr:1.0000e-03
2023-04-02 15:26:45,496 			Learning rate: weights:   1.000e-03    
2023-04-02 15:26:45,496 			Last test performance: 73.48%
2023-04-02 15:26:45,496 ----------------
2023-04-02 15:26:59,728   43  =>  16   		Training 486 pattern with 81.04% 	Forward time: 	13.97 sec
2023-04-02 15:26:59,728 			Loss:    4.995e-01    			Backward time: 	 0.25 sec 
2023-04-02 15:26:59,729 ADAM: Layer 0 -> dw_min:9.9957e-01  dw_max:1.0004e+00 lr:1.0000e-03
2023-04-02 15:26:59,729 ADAM: Layer 1 -> dw_min:9.9924e-01  dw_max:1.0007e+00 lr:1.0000e-03
2023-04-02 15:26:59,729 ADAM: Layer 2 -> dw_min:9.9877e-01  dw_max:1.0009e+00 lr:1.0000e-03
2023-04-02 15:26:59,730 ADAM: Layer 3 -> dw_min:9.9953e-01  dw_max:1.0005e+00 lr:1.0000e-03
2023-04-02 15:26:59,821 			Learning rate: weights:   1.000e-03    
2023-04-02 15:26:59,821 			Last test performance: 73.48%
2023-04-02 15:26:59,821 ----------------
2023-04-02 15:27:14,172   43  =>  17   		Training 486 pattern with 78.96% 	Forward time: 	14.09 sec
2023-04-02 15:27:14,172 			Loss:    5.752e-01    			Backward time: 	 0.25 sec 
2023-04-02 15:27:14,172 ADAM: Layer 0 -> dw_min:9.9959e-01  dw_max:1.0004e+00 lr:1.0000e-03
2023-04-02 15:27:14,173 ADAM: Layer 1 -> dw_min:9.9901e-01  dw_max:1.0007e+00 lr:1.0000e-03
2023-04-02 15:27:14,173 ADAM: Layer 2 -> dw_min:9.9883e-01  dw_max:1.0008e+00 lr:1.0000e-03
2023-04-02 15:27:14,173 ADAM: Layer 3 -> dw_min:9.9957e-01  dw_max:1.0004e+00 lr:1.0000e-03
2023-04-02 15:27:14,193 			Learning rate: weights:   1.000e-03    
2023-04-02 15:27:14,193 			Last test performance: 73.48%
2023-04-02 15:27:14,193 ----------------
2023-04-02 15:27:28,518   43  =>  18   		Training 486 pattern with 74.17% 	Forward time: 	14.07 sec
2023-04-02 15:27:28,518 			Loss:    6.234e-01    			Backward time: 	 0.25 sec 
2023-04-02 15:27:28,519 ADAM: Layer 0 -> dw_min:9.9956e-01  dw_max:1.0004e+00 lr:1.0000e-03
2023-04-02 15:27:28,519 ADAM: Layer 1 -> dw_min:9.9891e-01  dw_max:1.0006e+00 lr:1.0000e-03
2023-04-02 15:27:28,519 ADAM: Layer 2 -> dw_min:9.9896e-01  dw_max:1.0009e+00 lr:1.0000e-03
2023-04-02 15:27:28,519 ADAM: Layer 3 -> dw_min:9.9959e-01  dw_max:1.0005e+00 lr:1.0000e-03
2023-04-02 15:27:28,538 			Learning rate: weights:   1.000e-03    
2023-04-02 15:27:28,538 			Last test performance: 73.48%
2023-04-02 15:27:28,538 ----------------
2023-04-02 15:27:42,742   43  =>  19   		Training 486 pattern with 77.29% 	Forward time: 	13.95 sec
2023-04-02 15:27:42,743 			Loss:    5.678e-01    			Backward time: 	 0.25 sec 
2023-04-02 15:27:42,743 ADAM: Layer 0 -> dw_min:9.9955e-01  dw_max:1.0004e+00 lr:1.0000e-03
2023-04-02 15:27:42,743 ADAM: Layer 1 -> dw_min:9.9893e-01  dw_max:1.0006e+00 lr:1.0000e-03
2023-04-02 15:27:42,743 ADAM: Layer 2 -> dw_min:9.9901e-01  dw_max:1.0013e+00 lr:1.0000e-03
2023-04-02 15:27:42,743 ADAM: Layer 3 -> dw_min:9.9958e-01  dw_max:1.0004e+00 lr:1.0000e-03
2023-04-02 15:27:42,856 			Learning rate: weights:   1.000e-03    
2023-04-02 15:27:42,856 			Last test performance: 73.48%
2023-04-02 15:27:42,856 ----------------
2023-04-02 15:27:57,075   43  =>  20   		Training 486 pattern with 75.21% 	Forward time: 	13.96 sec
2023-04-02 15:27:57,075 			Loss:    5.969e-01    			Backward time: 	 0.25 sec 
2023-04-02 15:27:57,076 ADAM: Layer 0 -> dw_min:9.9959e-01  dw_max:1.0005e+00 lr:1.0000e-03
2023-04-02 15:27:57,076 ADAM: Layer 1 -> dw_min:9.9901e-01  dw_max:1.0006e+00 lr:1.0000e-03
2023-04-02 15:27:57,076 ADAM: Layer 2 -> dw_min:9.9900e-01  dw_max:1.0012e+00 lr:1.0000e-03
2023-04-02 15:27:57,076 ADAM: Layer 3 -> dw_min:9.9951e-01  dw_max:1.0004e+00 lr:1.0000e-03
2023-04-02 15:27:57,095 			Learning rate: weights:   1.000e-03    
2023-04-02 15:27:57,095 			Last test performance: 73.48%
2023-04-02 15:27:57,095 ----------------
2023-04-02 15:28:11,216   43  =>  21   		Training 486 pattern with 73.12% 	Forward time: 	13.86 sec
2023-04-02 15:28:11,216 			Loss:    6.592e-01    			Backward time: 	 0.25 sec 
2023-04-02 15:28:11,216 ADAM: Layer 0 -> dw_min:9.9962e-01  dw_max:1.0005e+00 lr:1.0000e-03
2023-04-02 15:28:11,216 ADAM: Layer 1 -> dw_min:9.9907e-01  dw_max:1.0006e+00 lr:1.0000e-03
2023-04-02 15:28:11,216 ADAM: Layer 2 -> dw_min:9.9878e-01  dw_max:1.0011e+00 lr:1.0000e-03
2023-04-02 15:28:11,217 ADAM: Layer 3 -> dw_min:9.9945e-01  dw_max:1.0004e+00 lr:1.0000e-03
2023-04-02 15:28:11,340 			Learning rate: weights:   1.000e-03    
2023-04-02 15:28:11,340 			Last test performance: 73.48%
2023-04-02 15:28:11,340 ----------------
2023-04-02 15:28:25,759   43  =>  22   		Training 486 pattern with 75.00% 	Forward time: 	14.16 sec
2023-04-02 15:28:25,759 			Loss:    5.865e-01    			Backward time: 	 0.25 sec 
2023-04-02 15:28:25,760 ADAM: Layer 0 -> dw_min:9.9965e-01  dw_max:1.0005e+00 lr:1.0000e-03
2023-04-02 15:28:25,760 ADAM: Layer 1 -> dw_min:9.9905e-01  dw_max:1.0006e+00 lr:1.0000e-03
2023-04-02 15:28:25,760 ADAM: Layer 2 -> dw_min:9.9886e-01  dw_max:1.0010e+00 lr:1.0000e-03
2023-04-02 15:28:25,760 ADAM: Layer 3 -> dw_min:9.9940e-01  dw_max:1.0004e+00 lr:1.0000e-03
2023-04-02 15:28:25,971 			Learning rate: weights:   1.000e-03    
2023-04-02 15:28:25,971 			Last test performance: 73.48%
2023-04-02 15:28:25,971 ----------------
2023-04-02 15:28:40,091   43  =>  23   		Training 486 pattern with 75.00% 	Forward time: 	13.86 sec
2023-04-02 15:28:40,091 			Loss:    5.926e-01    			Backward time: 	 0.25 sec 
2023-04-02 15:28:40,092 ADAM: Layer 0 -> dw_min:9.9966e-01  dw_max:1.0004e+00 lr:1.0000e-03
2023-04-02 15:28:40,092 ADAM: Layer 1 -> dw_min:9.9913e-01  dw_max:1.0006e+00 lr:1.0000e-03
2023-04-02 15:28:40,092 ADAM: Layer 2 -> dw_min:9.9885e-01  dw_max:1.0009e+00 lr:1.0000e-03
2023-04-02 15:28:40,092 ADAM: Layer 3 -> dw_min:9.9946e-01  dw_max:1.0004e+00 lr:1.0000e-03
2023-04-02 15:28:40,177 			Learning rate: weights:   1.000e-03    
2023-04-02 15:28:40,178 			Last test performance: 73.48%
2023-04-02 15:28:40,178 ----------------
2023-04-02 15:28:54,658   43  =>  24   		Training 486 pattern with 72.92% 	Forward time: 	14.22 sec
2023-04-02 15:28:54,658 			Loss:    6.271e-01    			Backward time: 	 0.25 sec 
2023-04-02 15:28:54,659 ADAM: Layer 0 -> dw_min:9.9964e-01  dw_max:1.0004e+00 lr:1.0000e-03
2023-04-02 15:28:54,659 ADAM: Layer 1 -> dw_min:9.9919e-01  dw_max:1.0006e+00 lr:1.0000e-03
2023-04-02 15:28:54,659 ADAM: Layer 2 -> dw_min:9.9886e-01  dw_max:1.0010e+00 lr:1.0000e-03
2023-04-02 15:28:54,659 ADAM: Layer 3 -> dw_min:9.9949e-01  dw_max:1.0004e+00 lr:1.0000e-03
2023-04-02 15:28:54,680 			Learning rate: weights:   1.000e-03    
2023-04-02 15:28:54,680 			Last test performance: 73.48%
2023-04-02 15:28:54,680 ----------------
2023-04-02 15:29:09,047   43  =>  25   		Training 486 pattern with 78.54% 	Forward time: 	14.11 sec
2023-04-02 15:29:09,047 			Loss:    5.003e-01    			Backward time: 	 0.25 sec 
2023-04-02 15:29:09,048 ADAM: Layer 0 -> dw_min:9.9963e-01  dw_max:1.0005e+00 lr:1.0000e-03
2023-04-02 15:29:09,048 ADAM: Layer 1 -> dw_min:9.9926e-01  dw_max:1.0006e+00 lr:1.0000e-03
2023-04-02 15:29:09,048 ADAM: Layer 2 -> dw_min:9.9879e-01  dw_max:1.0009e+00 lr:1.0000e-03
2023-04-02 15:29:09,048 ADAM: Layer 3 -> dw_min:9.9955e-01  dw_max:1.0004e+00 lr:1.0000e-03
2023-04-02 15:29:09,120 			Learning rate: weights:   1.000e-03    
2023-04-02 15:29:09,120 			Last test performance: 73.48%
2023-04-02 15:29:09,120 ----------------
2023-04-02 15:29:23,091   43  =>  26   		Training 486 pattern with 78.75% 	Forward time: 	13.71 sec
2023-04-02 15:29:23,091 			Loss:    5.347e-01    			Backward time: 	 0.25 sec 
2023-04-02 15:29:23,091 ADAM: Layer 0 -> dw_min:9.9962e-01  dw_max:1.0005e+00 lr:1.0000e-03
2023-04-02 15:29:23,092 ADAM: Layer 1 -> dw_min:9.9931e-01  dw_max:1.0006e+00 lr:1.0000e-03
2023-04-02 15:29:23,092 ADAM: Layer 2 -> dw_min:9.9892e-01  dw_max:1.0010e+00 lr:1.0000e-03
2023-04-02 15:29:23,092 ADAM: Layer 3 -> dw_min:9.9959e-01  dw_max:1.0003e+00 lr:1.0000e-03
2023-04-02 15:29:23,111 			Learning rate: weights:   1.000e-03    
2023-04-02 15:29:23,111 			Last test performance: 73.48%
2023-04-02 15:29:23,111 ----------------
2023-04-02 15:29:37,628   43  =>  27   		Training 486 pattern with 73.54% 	Forward time: 	14.26 sec
2023-04-02 15:29:37,628 			Loss:    6.172e-01    			Backward time: 	 0.25 sec 
2023-04-02 15:29:37,629 ADAM: Layer 0 -> dw_min:9.9957e-01  dw_max:1.0005e+00 lr:1.0000e-03
2023-04-02 15:29:37,629 ADAM: Layer 1 -> dw_min:9.9928e-01  dw_max:1.0008e+00 lr:1.0000e-03
2023-04-02 15:29:37,629 ADAM: Layer 2 -> dw_min:9.9866e-01  dw_max:1.0009e+00 lr:1.0000e-03
2023-04-02 15:29:37,629 ADAM: Layer 3 -> dw_min:9.9956e-01  dw_max:1.0004e+00 lr:1.0000e-03
2023-04-02 15:29:37,648 			Learning rate: weights:   1.000e-03    
2023-04-02 15:29:37,648 			Last test performance: 73.48%
2023-04-02 15:29:37,648 ----------------
2023-04-02 15:29:52,204   43  =>  28   		Training 486 pattern with 72.29% 	Forward time: 	14.30 sec
2023-04-02 15:29:52,204 			Loss:    6.474e-01    			Backward time: 	 0.25 sec 
2023-04-02 15:29:52,204 ADAM: Layer 0 -> dw_min:9.9959e-01  dw_max:1.0005e+00 lr:1.0000e-03
2023-04-02 15:29:52,205 ADAM: Layer 1 -> dw_min:9.9923e-01  dw_max:1.0007e+00 lr:1.0000e-03
2023-04-02 15:29:52,205 ADAM: Layer 2 -> dw_min:9.9879e-01  dw_max:1.0009e+00 lr:1.0000e-03
2023-04-02 15:29:52,205 ADAM: Layer 3 -> dw_min:9.9955e-01  dw_max:1.0004e+00 lr:1.0000e-03
2023-04-02 15:29:52,289 			Learning rate: weights:   1.000e-03    
2023-04-02 15:29:52,289 			Last test performance: 73.48%
2023-04-02 15:29:52,289 ----------------
2023-04-02 15:30:06,907   43  =>  29   		Training 486 pattern with 77.08% 	Forward time: 	14.36 sec
2023-04-02 15:30:06,907 			Loss:    5.681e-01    			Backward time: 	 0.25 sec 
2023-04-02 15:30:06,907 ADAM: Layer 0 -> dw_min:9.9958e-01  dw_max:1.0005e+00 lr:1.0000e-03
2023-04-02 15:30:06,907 ADAM: Layer 1 -> dw_min:9.9919e-01  dw_max:1.0008e+00 lr:1.0000e-03
2023-04-02 15:30:06,907 ADAM: Layer 2 -> dw_min:9.9890e-01  dw_max:1.0009e+00 lr:1.0000e-03
2023-04-02 15:30:06,907 ADAM: Layer 3 -> dw_min:9.9954e-01  dw_max:1.0005e+00 lr:1.0000e-03
2023-04-02 15:30:06,926 			Learning rate: weights:   1.000e-03    
2023-04-02 15:30:06,926 			Last test performance: 73.48%
2023-04-02 15:30:06,926 ----------------
2023-04-02 15:30:21,670   43  =>  30   		Training 486 pattern with 77.92% 	Forward time: 	14.49 sec
2023-04-02 15:30:21,670 			Loss:    5.117e-01    			Backward time: 	 0.25 sec 
2023-04-02 15:30:21,671 ADAM: Layer 0 -> dw_min:9.9958e-01  dw_max:1.0005e+00 lr:1.0000e-03
2023-04-02 15:30:21,671 ADAM: Layer 1 -> dw_min:9.9925e-01  dw_max:1.0007e+00 lr:1.0000e-03
2023-04-02 15:30:21,671 ADAM: Layer 2 -> dw_min:9.9899e-01  dw_max:1.0009e+00 lr:1.0000e-03
2023-04-02 15:30:21,671 ADAM: Layer 3 -> dw_min:9.9957e-01  dw_max:1.0005e+00 lr:1.0000e-03
2023-04-02 15:30:21,691 			Learning rate: weights:   1.000e-03    
2023-04-02 15:30:21,691 			Last test performance: 73.48%
2023-04-02 15:30:21,691 ----------------
2023-04-02 15:30:36,080   43  =>  31   		Training 486 pattern with 78.12% 	Forward time: 	14.13 sec
2023-04-02 15:30:36,080 			Loss:    5.271e-01    			Backward time: 	 0.25 sec 
2023-04-02 15:30:36,080 ADAM: Layer 0 -> dw_min:9.9949e-01  dw_max:1.0004e+00 lr:1.0000e-03
2023-04-02 15:30:36,080 ADAM: Layer 1 -> dw_min:9.9932e-01  dw_max:1.0006e+00 lr:1.0000e-03
2023-04-02 15:30:36,080 ADAM: Layer 2 -> dw_min:9.9910e-01  dw_max:1.0009e+00 lr:1.0000e-03
2023-04-02 15:30:36,080 ADAM: Layer 3 -> dw_min:9.9960e-01  dw_max:1.0005e+00 lr:1.0000e-03
2023-04-02 15:30:36,161 			Learning rate: weights:   1.000e-03    
2023-04-02 15:30:36,161 			Last test performance: 73.48%
2023-04-02 15:30:36,161 ----------------
2023-04-02 15:30:50,086   43  =>  32   		Training 486 pattern with 74.79% 	Forward time: 	13.67 sec
2023-04-02 15:30:50,086 			Loss:    6.005e-01    			Backward time: 	 0.25 sec 
2023-04-02 15:30:50,086 ADAM: Layer 0 -> dw_min:9.9952e-01  dw_max:1.0004e+00 lr:1.0000e-03
2023-04-02 15:30:50,087 ADAM: Layer 1 -> dw_min:9.9935e-01  dw_max:1.0006e+00 lr:1.0000e-03
2023-04-02 15:30:50,087 ADAM: Layer 2 -> dw_min:9.9900e-01  dw_max:1.0010e+00 lr:1.0000e-03
2023-04-02 15:30:50,087 ADAM: Layer 3 -> dw_min:9.9960e-01  dw_max:1.0004e+00 lr:1.0000e-03
2023-04-02 15:30:50,179 			Learning rate: weights:   1.000e-03    
2023-04-02 15:30:50,179 			Last test performance: 73.48%
2023-04-02 15:30:50,179 ----------------
2023-04-02 15:31:04,799   43  =>  33   		Training 486 pattern with 76.88% 	Forward time: 	14.36 sec
2023-04-02 15:31:04,800 			Loss:    5.540e-01    			Backward time: 	 0.25 sec 
2023-04-02 15:31:04,800 ADAM: Layer 0 -> dw_min:9.9954e-01  dw_max:1.0004e+00 lr:1.0000e-03
2023-04-02 15:31:04,800 ADAM: Layer 1 -> dw_min:9.9934e-01  dw_max:1.0006e+00 lr:1.0000e-03
2023-04-02 15:31:04,800 ADAM: Layer 2 -> dw_min:9.9897e-01  dw_max:1.0012e+00 lr:1.0000e-03
2023-04-02 15:31:04,800 ADAM: Layer 3 -> dw_min:9.9962e-01  dw_max:1.0004e+00 lr:1.0000e-03
2023-04-02 15:31:04,868 			Learning rate: weights:   1.000e-03    
2023-04-02 15:31:04,868 			Last test performance: 73.48%
2023-04-02 15:31:04,868 ----------------
2023-04-02 15:31:19,409   43  =>  34   		Training 486 pattern with 77.71% 	Forward time: 	14.28 sec
2023-04-02 15:31:19,410 			Loss:    5.213e-01    			Backward time: 	 0.25 sec 
2023-04-02 15:31:19,410 ADAM: Layer 0 -> dw_min:9.9947e-01  dw_max:1.0004e+00 lr:1.0000e-03
2023-04-02 15:31:19,410 ADAM: Layer 1 -> dw_min:9.9937e-01  dw_max:1.0006e+00 lr:1.0000e-03
2023-04-02 15:31:19,410 ADAM: Layer 2 -> dw_min:9.9876e-01  dw_max:1.0012e+00 lr:1.0000e-03
2023-04-02 15:31:19,410 ADAM: Layer 3 -> dw_min:9.9960e-01  dw_max:1.0005e+00 lr:1.0000e-03
2023-04-02 15:31:19,437 			Learning rate: weights:   1.000e-03    
2023-04-02 15:31:19,437 			Last test performance: 73.48%
2023-04-02 15:31:19,437 ----------------
2023-04-02 15:31:34,086   43  =>  35   		Training 486 pattern with 75.00% 	Forward time: 	14.39 sec
2023-04-02 15:31:34,086 			Loss:    5.981e-01    			Backward time: 	 0.25 sec 
2023-04-02 15:31:34,086 ADAM: Layer 0 -> dw_min:9.9957e-01  dw_max:1.0004e+00 lr:1.0000e-03
2023-04-02 15:31:34,087 ADAM: Layer 1 -> dw_min:9.9940e-01  dw_max:1.0005e+00 lr:1.0000e-03
2023-04-02 15:31:34,087 ADAM: Layer 2 -> dw_min:9.9899e-01  dw_max:1.0010e+00 lr:1.0000e-03
2023-04-02 15:31:34,087 ADAM: Layer 3 -> dw_min:9.9960e-01  dw_max:1.0005e+00 lr:1.0000e-03
2023-04-02 15:31:34,106 			Learning rate: weights:   1.000e-03    
2023-04-02 15:31:34,106 			Last test performance: 73.48%
2023-04-02 15:31:34,106 ----------------
2023-04-02 15:31:48,439   43  =>  36   		Training 486 pattern with 78.96% 	Forward time: 	14.08 sec
2023-04-02 15:31:48,439 			Loss:    5.533e-01    			Backward time: 	 0.25 sec 
2023-04-02 15:31:48,439 ADAM: Layer 0 -> dw_min:9.9961e-01  dw_max:1.0004e+00 lr:1.0000e-03
2023-04-02 15:31:48,439 ADAM: Layer 1 -> dw_min:9.9938e-01  dw_max:1.0006e+00 lr:1.0000e-03
2023-04-02 15:31:48,439 ADAM: Layer 2 -> dw_min:9.9869e-01  dw_max:1.0012e+00 lr:1.0000e-03
2023-04-02 15:31:48,439 ADAM: Layer 3 -> dw_min:9.9960e-01  dw_max:1.0005e+00 lr:1.0000e-03
2023-04-02 15:31:48,513 			Learning rate: weights:   1.000e-03    
2023-04-02 15:31:48,513 			Last test performance: 73.48%
2023-04-02 15:31:48,513 ----------------
2023-04-02 15:32:03,221   43  =>  37   		Training 486 pattern with 77.08% 	Forward time: 	14.45 sec
2023-04-02 15:32:03,221 			Loss:    5.587e-01    			Backward time: 	 0.25 sec 
2023-04-02 15:32:03,221 ADAM: Layer 0 -> dw_min:9.9955e-01  dw_max:1.0004e+00 lr:1.0000e-03
2023-04-02 15:32:03,221 ADAM: Layer 1 -> dw_min:9.9943e-01  dw_max:1.0006e+00 lr:1.0000e-03
2023-04-02 15:32:03,221 ADAM: Layer 2 -> dw_min:9.9881e-01  dw_max:1.0010e+00 lr:1.0000e-03
2023-04-02 15:32:03,222 ADAM: Layer 3 -> dw_min:9.9960e-01  dw_max:1.0005e+00 lr:1.0000e-03
2023-04-02 15:32:03,266 			Learning rate: weights:   1.000e-03    
2023-04-02 15:32:03,266 			Last test performance: 73.48%
2023-04-02 15:32:03,266 ----------------
2023-04-02 15:32:18,051   43  =>  38   		Training 486 pattern with 78.54% 	Forward time: 	14.53 sec
2023-04-02 15:32:18,051 			Loss:    5.427e-01    			Backward time: 	 0.25 sec 
2023-04-02 15:32:18,051 ADAM: Layer 0 -> dw_min:9.9955e-01  dw_max:1.0004e+00 lr:1.0000e-03
2023-04-02 15:32:18,051 ADAM: Layer 1 -> dw_min:9.9945e-01  dw_max:1.0006e+00 lr:1.0000e-03
2023-04-02 15:32:18,051 ADAM: Layer 2 -> dw_min:9.9893e-01  dw_max:1.0011e+00 lr:1.0000e-03
2023-04-02 15:32:18,052 ADAM: Layer 3 -> dw_min:9.9959e-01  dw_max:1.0004e+00 lr:1.0000e-03
2023-04-02 15:32:18,072 			Learning rate: weights:   1.000e-03    
2023-04-02 15:32:18,072 			Last test performance: 73.48%
2023-04-02 15:32:18,072 ----------------
2023-04-02 15:32:32,981   43  =>  39   		Training 486 pattern with 72.29% 	Forward time: 	14.65 sec
2023-04-02 15:32:32,981 			Loss:    6.373e-01    			Backward time: 	 0.25 sec 
2023-04-02 15:32:32,982 ADAM: Layer 0 -> dw_min:9.9946e-01  dw_max:1.0004e+00 lr:1.0000e-03
2023-04-02 15:32:32,982 ADAM: Layer 1 -> dw_min:9.9943e-01  dw_max:1.0006e+00 lr:1.0000e-03
2023-04-02 15:32:32,982 ADAM: Layer 2 -> dw_min:9.9900e-01  dw_max:1.0010e+00 lr:1.0000e-03
2023-04-02 15:32:32,982 ADAM: Layer 3 -> dw_min:9.9963e-01  dw_max:1.0004e+00 lr:1.0000e-03
2023-04-02 15:32:33,001 			Learning rate: weights:   1.000e-03    
2023-04-02 15:32:33,001 			Last test performance: 73.48%
2023-04-02 15:32:33,001 ----------------
2023-04-02 15:32:47,184   43  =>  40   		Training 486 pattern with 77.29% 	Forward time: 	13.92 sec
2023-04-02 15:32:47,184 			Loss:    5.232e-01    			Backward time: 	 0.25 sec 
2023-04-02 15:32:47,184 ADAM: Layer 0 -> dw_min:9.9947e-01  dw_max:1.0003e+00 lr:1.0000e-03
2023-04-02 15:32:47,184 ADAM: Layer 1 -> dw_min:9.9944e-01  dw_max:1.0007e+00 lr:1.0000e-03
2023-04-02 15:32:47,184 ADAM: Layer 2 -> dw_min:9.9904e-01  dw_max:1.0011e+00 lr:1.0000e-03
2023-04-02 15:32:47,184 ADAM: Layer 3 -> dw_min:9.9966e-01  dw_max:1.0005e+00 lr:1.0000e-03
2023-04-02 15:32:47,229 			Learning rate: weights:   1.000e-03    
2023-04-02 15:32:47,229 			Last test performance: 73.48%
2023-04-02 15:32:47,229 ----------------
2023-04-02 15:33:01,168   43  =>  41   		Training 486 pattern with 75.83% 	Forward time: 	13.68 sec
2023-04-02 15:33:01,168 			Loss:    5.730e-01    			Backward time: 	 0.25 sec 
2023-04-02 15:33:01,169 ADAM: Layer 0 -> dw_min:9.9938e-01  dw_max:1.0003e+00 lr:1.0000e-03
2023-04-02 15:33:01,169 ADAM: Layer 1 -> dw_min:9.9936e-01  dw_max:1.0006e+00 lr:1.0000e-03
2023-04-02 15:33:01,169 ADAM: Layer 2 -> dw_min:9.9881e-01  dw_max:1.0010e+00 lr:1.0000e-03
2023-04-02 15:33:01,169 ADAM: Layer 3 -> dw_min:9.9955e-01  dw_max:1.0004e+00 lr:1.0000e-03
2023-04-02 15:33:01,198 			Learning rate: weights:   1.000e-03    
2023-04-02 15:33:01,198 			Last test performance: 73.48%
2023-04-02 15:33:01,198 ----------------
2023-04-02 15:33:15,417   43  =>  42   		Training 486 pattern with 72.50% 	Forward time: 	13.96 sec
2023-04-02 15:33:15,417 			Loss:    6.601e-01    			Backward time: 	 0.25 sec 
2023-04-02 15:33:15,417 ADAM: Layer 0 -> dw_min:9.9935e-01  dw_max:1.0004e+00 lr:1.0000e-03
2023-04-02 15:33:15,417 ADAM: Layer 1 -> dw_min:9.9934e-01  dw_max:1.0006e+00 lr:1.0000e-03
2023-04-02 15:33:15,417 ADAM: Layer 2 -> dw_min:9.9888e-01  dw_max:1.0010e+00 lr:1.0000e-03
2023-04-02 15:33:15,418 ADAM: Layer 3 -> dw_min:9.9958e-01  dw_max:1.0005e+00 lr:1.0000e-03
2023-04-02 15:33:15,487 			Learning rate: weights:   1.000e-03    
2023-04-02 15:33:15,487 			Last test performance: 73.48%
2023-04-02 15:33:15,487 ----------------
2023-04-02 15:33:29,776   43  =>  43   		Training 486 pattern with 77.29% 	Forward time: 	14.03 sec
2023-04-02 15:33:29,777 			Loss:    5.826e-01    			Backward time: 	 0.25 sec 
2023-04-02 15:33:29,777 ADAM: Layer 0 -> dw_min:9.9947e-01  dw_max:1.0004e+00 lr:1.0000e-03
2023-04-02 15:33:29,777 ADAM: Layer 1 -> dw_min:9.9937e-01  dw_max:1.0006e+00 lr:1.0000e-03
2023-04-02 15:33:29,777 ADAM: Layer 2 -> dw_min:9.9895e-01  dw_max:1.0009e+00 lr:1.0000e-03
2023-04-02 15:33:29,777 ADAM: Layer 3 -> dw_min:9.9959e-01  dw_max:1.0005e+00 lr:1.0000e-03
2023-04-02 15:33:29,844 			Learning rate: weights:   1.000e-03    
2023-04-02 15:33:29,844 			Last test performance: 73.48%
2023-04-02 15:33:29,844 ----------------
2023-04-02 15:33:44,416   43  =>  44   		Training 486 pattern with 78.12% 	Forward time: 	14.31 sec
2023-04-02 15:33:44,416 			Loss:    5.447e-01    			Backward time: 	 0.25 sec 
2023-04-02 15:33:44,416 ADAM: Layer 0 -> dw_min:9.9948e-01  dw_max:1.0003e+00 lr:1.0000e-03
2023-04-02 15:33:44,417 ADAM: Layer 1 -> dw_min:9.9936e-01  dw_max:1.0006e+00 lr:1.0000e-03
2023-04-02 15:33:44,417 ADAM: Layer 2 -> dw_min:9.9897e-01  dw_max:1.0009e+00 lr:1.0000e-03
2023-04-02 15:33:44,417 ADAM: Layer 3 -> dw_min:9.9950e-01  dw_max:1.0004e+00 lr:1.0000e-03
2023-04-02 15:33:44,435 			Learning rate: weights:   1.000e-03    
2023-04-02 15:33:44,436 			Last test performance: 73.48%
2023-04-02 15:33:44,436 ----------------
2023-04-02 15:33:58,898   43  =>  45   		Training 486 pattern with 78.54% 	Forward time: 	14.21 sec
2023-04-02 15:33:58,899 			Loss:    5.482e-01    			Backward time: 	 0.25 sec 
2023-04-02 15:33:58,899 ADAM: Layer 0 -> dw_min:9.9950e-01  dw_max:1.0004e+00 lr:1.0000e-03
2023-04-02 15:33:58,899 ADAM: Layer 1 -> dw_min:9.9937e-01  dw_max:1.0006e+00 lr:1.0000e-03
2023-04-02 15:33:58,899 ADAM: Layer 2 -> dw_min:9.9907e-01  dw_max:1.0009e+00 lr:1.0000e-03
2023-04-02 15:33:58,899 ADAM: Layer 3 -> dw_min:9.9948e-01  dw_max:1.0005e+00 lr:1.0000e-03
2023-04-02 15:33:58,964 			Learning rate: weights:   1.000e-03    
2023-04-02 15:33:58,964 			Last test performance: 73.48%
2023-04-02 15:33:58,964 ----------------
2023-04-02 15:34:13,308   43  =>  46   		Training 486 pattern with 75.42% 	Forward time: 	14.09 sec
2023-04-02 15:34:13,309 			Loss:    6.018e-01    			Backward time: 	 0.25 sec 
2023-04-02 15:34:13,309 ADAM: Layer 0 -> dw_min:9.9960e-01  dw_max:1.0003e+00 lr:1.0000e-03
2023-04-02 15:34:13,309 ADAM: Layer 1 -> dw_min:9.9943e-01  dw_max:1.0006e+00 lr:1.0000e-03
2023-04-02 15:34:13,309 ADAM: Layer 2 -> dw_min:9.9910e-01  dw_max:1.0008e+00 lr:1.0000e-03
2023-04-02 15:34:13,309 ADAM: Layer 3 -> dw_min:9.9949e-01  dw_max:1.0004e+00 lr:1.0000e-03
2023-04-02 15:34:13,331 			Learning rate: weights:   1.000e-03    
2023-04-02 15:34:13,331 			Last test performance: 73.48%
2023-04-02 15:34:13,331 ----------------
2023-04-02 15:34:27,613   43  =>  47   		Training 486 pattern with 79.38% 	Forward time: 	14.02 sec
2023-04-02 15:34:27,613 			Loss:    5.347e-01    			Backward time: 	 0.25 sec 
2023-04-02 15:34:27,613 ADAM: Layer 0 -> dw_min:9.9965e-01  dw_max:1.0004e+00 lr:1.0000e-03
2023-04-02 15:34:27,613 ADAM: Layer 1 -> dw_min:9.9943e-01  dw_max:1.0006e+00 lr:1.0000e-03
2023-04-02 15:34:27,613 ADAM: Layer 2 -> dw_min:9.9905e-01  dw_max:1.0007e+00 lr:1.0000e-03
2023-04-02 15:34:27,614 ADAM: Layer 3 -> dw_min:9.9952e-01  dw_max:1.0005e+00 lr:1.0000e-03
2023-04-02 15:34:27,654 			Learning rate: weights:   1.000e-03    
2023-04-02 15:34:27,654 			Last test performance: 73.48%
2023-04-02 15:34:27,654 ----------------
2023-04-02 15:34:42,083   43  =>  48   		Training 486 pattern with 74.17% 	Forward time: 	14.17 sec
2023-04-02 15:34:42,083 			Loss:    6.235e-01    			Backward time: 	 0.25 sec 
2023-04-02 15:34:42,083 ADAM: Layer 0 -> dw_min:9.9969e-01  dw_max:1.0003e+00 lr:1.0000e-03
2023-04-02 15:34:42,083 ADAM: Layer 1 -> dw_min:9.9927e-01  dw_max:1.0005e+00 lr:1.0000e-03
2023-04-02 15:34:42,083 ADAM: Layer 2 -> dw_min:9.9890e-01  dw_max:1.0009e+00 lr:1.0000e-03
2023-04-02 15:34:42,083 ADAM: Layer 3 -> dw_min:9.9954e-01  dw_max:1.0004e+00 lr:1.0000e-03
2023-04-02 15:34:42,102 			Learning rate: weights:   1.000e-03    
2023-04-02 15:34:42,102 			Last test performance: 73.48%
2023-04-02 15:34:42,102 ----------------
2023-04-02 15:34:56,367   43  =>  49   		Training 486 pattern with 74.79% 	Forward time: 	14.01 sec
2023-04-02 15:34:56,367 			Loss:    6.109e-01    			Backward time: 	 0.25 sec 
2023-04-02 15:34:56,368 ADAM: Layer 0 -> dw_min:9.9966e-01  dw_max:1.0003e+00 lr:1.0000e-03
2023-04-02 15:34:56,368 ADAM: Layer 1 -> dw_min:9.9937e-01  dw_max:1.0005e+00 lr:1.0000e-03
2023-04-02 15:34:56,368 ADAM: Layer 2 -> dw_min:9.9891e-01  dw_max:1.0009e+00 lr:1.0000e-03
2023-04-02 15:34:56,368 ADAM: Layer 3 -> dw_min:9.9959e-01  dw_max:1.0005e+00 lr:1.0000e-03
2023-04-02 15:34:56,387 			Learning rate: weights:   1.000e-03    
2023-04-02 15:34:56,388 			Last test performance: 73.48%
2023-04-02 15:34:56,388 ----------------
2023-04-02 15:35:10,675   43  =>  50   		Training 486 pattern with 77.08% 	Forward time: 	14.03 sec
2023-04-02 15:35:10,675 			Loss:    5.373e-01    			Backward time: 	 0.25 sec 
2023-04-02 15:35:10,675 ADAM: Layer 0 -> dw_min:9.9965e-01  dw_max:1.0003e+00 lr:1.0000e-03
2023-04-02 15:35:10,675 ADAM: Layer 1 -> dw_min:9.9945e-01  dw_max:1.0005e+00 lr:1.0000e-03
2023-04-02 15:35:10,675 ADAM: Layer 2 -> dw_min:9.9899e-01  dw_max:1.0008e+00 lr:1.0000e-03
2023-04-02 15:35:10,676 ADAM: Layer 3 -> dw_min:9.9960e-01  dw_max:1.0005e+00 lr:1.0000e-03
2023-04-02 15:35:10,695 			Learning rate: weights:   1.000e-03    
2023-04-02 15:35:10,695 			Last test performance: 73.48%
2023-04-02 15:35:10,695 ----------------
2023-04-02 15:35:25,438   43  =>  51   		Training 486 pattern with 75.21% 	Forward time: 	14.49 sec
2023-04-02 15:35:25,438 			Loss:    5.838e-01    			Backward time: 	 0.25 sec 
2023-04-02 15:35:25,439 ADAM: Layer 0 -> dw_min:9.9963e-01  dw_max:1.0003e+00 lr:1.0000e-03
2023-04-02 15:35:25,439 ADAM: Layer 1 -> dw_min:9.9948e-01  dw_max:1.0005e+00 lr:1.0000e-03
2023-04-02 15:35:25,439 ADAM: Layer 2 -> dw_min:9.9908e-01  dw_max:1.0008e+00 lr:1.0000e-03
2023-04-02 15:35:25,439 ADAM: Layer 3 -> dw_min:9.9963e-01  dw_max:1.0004e+00 lr:1.0000e-03
2023-04-02 15:35:25,514 			Learning rate: weights:   1.000e-03    
2023-04-02 15:35:25,514 			Last test performance: 73.48%
2023-04-02 15:35:25,514 ----------------
2023-04-02 15:35:40,365   43  =>  52   		Training 486 pattern with 76.88% 	Forward time: 	14.59 sec
2023-04-02 15:35:40,365 			Loss:    5.440e-01    			Backward time: 	 0.25 sec 
2023-04-02 15:35:40,366 ADAM: Layer 0 -> dw_min:9.9970e-01  dw_max:1.0003e+00 lr:1.0000e-03
2023-04-02 15:35:40,366 ADAM: Layer 1 -> dw_min:9.9943e-01  dw_max:1.0006e+00 lr:1.0000e-03
2023-04-02 15:35:40,366 ADAM: Layer 2 -> dw_min:9.9894e-01  dw_max:1.0009e+00 lr:1.0000e-03
2023-04-02 15:35:40,366 ADAM: Layer 3 -> dw_min:9.9963e-01  dw_max:1.0004e+00 lr:1.0000e-03
2023-04-02 15:35:40,386 			Learning rate: weights:   1.000e-03    
2023-04-02 15:35:40,386 			Last test performance: 73.48%
2023-04-02 15:35:40,386 ----------------
2023-04-02 15:35:54,591   43  =>  53   		Training 486 pattern with 76.67% 	Forward time: 	13.95 sec
2023-04-02 15:35:54,591 			Loss:    5.447e-01    			Backward time: 	 0.25 sec 
2023-04-02 15:35:54,591 ADAM: Layer 0 -> dw_min:9.9969e-01  dw_max:1.0003e+00 lr:1.0000e-03
2023-04-02 15:35:54,591 ADAM: Layer 1 -> dw_min:9.9950e-01  dw_max:1.0006e+00 lr:1.0000e-03
2023-04-02 15:35:54,591 ADAM: Layer 2 -> dw_min:9.9905e-01  dw_max:1.0008e+00 lr:1.0000e-03
2023-04-02 15:35:54,591 ADAM: Layer 3 -> dw_min:9.9969e-01  dw_max:1.0004e+00 lr:1.0000e-03
2023-04-02 15:35:54,618 			Learning rate: weights:   1.000e-03    
2023-04-02 15:35:54,618 			Last test performance: 73.48%
2023-04-02 15:35:54,618 ----------------
2023-04-02 15:36:09,145   43  =>  54   		Training 486 pattern with 77.08% 	Forward time: 	14.27 sec
2023-04-02 15:36:09,146 			Loss:    5.512e-01    			Backward time: 	 0.25 sec 
2023-04-02 15:36:09,146 ADAM: Layer 0 -> dw_min:9.9965e-01  dw_max:1.0003e+00 lr:1.0000e-03
2023-04-02 15:36:09,146 ADAM: Layer 1 -> dw_min:9.9949e-01  dw_max:1.0006e+00 lr:1.0000e-03
2023-04-02 15:36:09,146 ADAM: Layer 2 -> dw_min:9.9918e-01  dw_max:1.0010e+00 lr:1.0000e-03
2023-04-02 15:36:09,146 ADAM: Layer 3 -> dw_min:9.9964e-01  dw_max:1.0006e+00 lr:1.0000e-03
2023-04-02 15:36:09,244 			Learning rate: weights:   1.000e-03    
2023-04-02 15:36:09,244 			Last test performance: 73.48%
2023-04-02 15:36:09,244 ----------------
2023-04-02 15:36:23,506   43  =>  55   		Training 486 pattern with 72.08% 	Forward time: 	14.00 sec
2023-04-02 15:36:23,506 			Loss:    6.471e-01    			Backward time: 	 0.25 sec 
2023-04-02 15:36:23,506 ADAM: Layer 0 -> dw_min:9.9966e-01  dw_max:1.0003e+00 lr:1.0000e-03
2023-04-02 15:36:23,507 ADAM: Layer 1 -> dw_min:9.9943e-01  dw_max:1.0006e+00 lr:1.0000e-03
2023-04-02 15:36:23,507 ADAM: Layer 2 -> dw_min:9.9912e-01  dw_max:1.0009e+00 lr:1.0000e-03
2023-04-02 15:36:23,507 ADAM: Layer 3 -> dw_min:9.9956e-01  dw_max:1.0006e+00 lr:1.0000e-03
2023-04-02 15:36:23,527 			Learning rate: weights:   1.000e-03    
2023-04-02 15:36:23,527 			Last test performance: 73.48%
2023-04-02 15:36:23,527 ----------------
2023-04-02 15:36:37,823   43  =>  56   		Training 486 pattern with 78.96% 	Forward time: 	14.04 sec
2023-04-02 15:36:37,823 			Loss:    5.594e-01    			Backward time: 	 0.25 sec 
2023-04-02 15:36:37,823 ADAM: Layer 0 -> dw_min:9.9965e-01  dw_max:1.0003e+00 lr:1.0000e-03
2023-04-02 15:36:37,823 ADAM: Layer 1 -> dw_min:9.9948e-01  dw_max:1.0005e+00 lr:1.0000e-03
2023-04-02 15:36:37,823 ADAM: Layer 2 -> dw_min:9.9895e-01  dw_max:1.0011e+00 lr:1.0000e-03
2023-04-02 15:36:37,824 ADAM: Layer 3 -> dw_min:9.9962e-01  dw_max:1.0006e+00 lr:1.0000e-03
2023-04-02 15:36:37,845 			Learning rate: weights:   1.000e-03    
2023-04-02 15:36:37,845 			Last test performance: 73.48%
2023-04-02 15:36:37,845 ----------------
2023-04-02 15:36:52,474   43  =>  57   		Training 486 pattern with 75.42% 	Forward time: 	14.37 sec
2023-04-02 15:36:52,474 			Loss:    5.837e-01    			Backward time: 	 0.25 sec 
2023-04-02 15:36:52,475 ADAM: Layer 0 -> dw_min:9.9968e-01  dw_max:1.0003e+00 lr:1.0000e-03
2023-04-02 15:36:52,475 ADAM: Layer 1 -> dw_min:9.9940e-01  dw_max:1.0005e+00 lr:1.0000e-03
2023-04-02 15:36:52,475 ADAM: Layer 2 -> dw_min:9.9898e-01  dw_max:1.0010e+00 lr:1.0000e-03
2023-04-02 15:36:52,475 ADAM: Layer 3 -> dw_min:9.9966e-01  dw_max:1.0005e+00 lr:1.0000e-03
2023-04-02 15:36:52,520 			Learning rate: weights:   1.000e-03    
2023-04-02 15:36:52,520 			Last test performance: 73.48%
2023-04-02 15:36:52,520 ----------------
2023-04-02 15:37:07,024   43  =>  58   		Training 486 pattern with 76.04% 	Forward time: 	14.25 sec
2023-04-02 15:37:07,024 			Loss:    6.116e-01    			Backward time: 	 0.25 sec 
2023-04-02 15:37:07,025 ADAM: Layer 0 -> dw_min:9.9967e-01  dw_max:1.0004e+00 lr:1.0000e-03
2023-04-02 15:37:07,025 ADAM: Layer 1 -> dw_min:9.9944e-01  dw_max:1.0005e+00 lr:1.0000e-03
2023-04-02 15:37:07,025 ADAM: Layer 2 -> dw_min:9.9906e-01  dw_max:1.0009e+00 lr:1.0000e-03
2023-04-02 15:37:07,025 ADAM: Layer 3 -> dw_min:9.9966e-01  dw_max:1.0004e+00 lr:1.0000e-03
2023-04-02 15:37:07,087 			Learning rate: weights:   1.000e-03    
2023-04-02 15:37:07,087 			Last test performance: 73.48%
2023-04-02 15:37:07,087 ----------------
2023-04-02 15:37:21,557   43  =>  59   		Training 486 pattern with 74.58% 	Forward time: 	14.21 sec
2023-04-02 15:37:21,557 			Loss:    6.161e-01    			Backward time: 	 0.25 sec 
2023-04-02 15:37:21,557 ADAM: Layer 0 -> dw_min:9.9971e-01  dw_max:1.0003e+00 lr:1.0000e-03
2023-04-02 15:37:21,557 ADAM: Layer 1 -> dw_min:9.9944e-01  dw_max:1.0005e+00 lr:1.0000e-03
2023-04-02 15:37:21,557 ADAM: Layer 2 -> dw_min:9.9905e-01  dw_max:1.0009e+00 lr:1.0000e-03
2023-04-02 15:37:21,557 ADAM: Layer 3 -> dw_min:9.9964e-01  dw_max:1.0005e+00 lr:1.0000e-03
2023-04-02 15:37:21,655 			Learning rate: weights:   1.000e-03    
2023-04-02 15:37:21,655 			Last test performance: 73.48%
2023-04-02 15:37:21,655 ----------------
2023-04-02 15:37:36,233   43  =>  60   		Training 486 pattern with 75.83% 	Forward time: 	14.32 sec
2023-04-02 15:37:36,233 			Loss:    5.417e-01    			Backward time: 	 0.25 sec 
2023-04-02 15:37:36,233 ADAM: Layer 0 -> dw_min:9.9968e-01  dw_max:1.0004e+00 lr:1.0000e-03
2023-04-02 15:37:36,233 ADAM: Layer 1 -> dw_min:9.9932e-01  dw_max:1.0006e+00 lr:1.0000e-03
2023-04-02 15:37:36,233 ADAM: Layer 2 -> dw_min:9.9888e-01  dw_max:1.0010e+00 lr:1.0000e-03
2023-04-02 15:37:36,233 ADAM: Layer 3 -> dw_min:9.9963e-01  dw_max:1.0004e+00 lr:1.0000e-03
2023-04-02 15:37:36,296 			Learning rate: weights:   1.000e-03    
2023-04-02 15:37:36,296 			Last test performance: 73.48%
2023-04-02 15:37:36,296 ----------------
2023-04-02 15:37:50,569   43  =>  61   		Training 486 pattern with 75.42% 	Forward time: 	14.02 sec
2023-04-02 15:37:50,569 			Loss:    5.974e-01    			Backward time: 	 0.25 sec 
2023-04-02 15:37:50,570 ADAM: Layer 0 -> dw_min:9.9966e-01  dw_max:1.0003e+00 lr:1.0000e-03
2023-04-02 15:37:50,570 ADAM: Layer 1 -> dw_min:9.9939e-01  dw_max:1.0006e+00 lr:1.0000e-03
2023-04-02 15:37:50,570 ADAM: Layer 2 -> dw_min:9.9887e-01  dw_max:1.0010e+00 lr:1.0000e-03
2023-04-02 15:37:50,570 ADAM: Layer 3 -> dw_min:9.9960e-01  dw_max:1.0004e+00 lr:1.0000e-03
2023-04-02 15:37:50,658 			Learning rate: weights:   1.000e-03    
2023-04-02 15:37:50,658 			Last test performance: 73.48%
2023-04-02 15:37:50,658 ----------------
2023-04-02 15:38:05,383   43  =>  62   		Training 486 pattern with 78.75% 	Forward time: 	14.47 sec
2023-04-02 15:38:05,383 			Loss:    5.251e-01    			Backward time: 	 0.25 sec 
2023-04-02 15:38:05,383 ADAM: Layer 0 -> dw_min:9.9962e-01  dw_max:1.0004e+00 lr:1.0000e-03
2023-04-02 15:38:05,384 ADAM: Layer 1 -> dw_min:9.9944e-01  dw_max:1.0006e+00 lr:1.0000e-03
2023-04-02 15:38:05,384 ADAM: Layer 2 -> dw_min:9.9898e-01  dw_max:1.0009e+00 lr:1.0000e-03
2023-04-02 15:38:05,384 ADAM: Layer 3 -> dw_min:9.9962e-01  dw_max:1.0005e+00 lr:1.0000e-03
2023-04-02 15:38:05,454 			Learning rate: weights:   1.000e-03    
2023-04-02 15:38:05,454 			Last test performance: 73.48%
2023-04-02 15:38:05,454 ----------------
2023-04-02 15:38:19,830   43  =>  63   		Training 486 pattern with 76.04% 	Forward time: 	14.12 sec
2023-04-02 15:38:19,830 			Loss:    5.937e-01    			Backward time: 	 0.25 sec 
2023-04-02 15:38:19,830 ADAM: Layer 0 -> dw_min:9.9963e-01  dw_max:1.0003e+00 lr:1.0000e-03
2023-04-02 15:38:19,830 ADAM: Layer 1 -> dw_min:9.9942e-01  dw_max:1.0006e+00 lr:1.0000e-03
2023-04-02 15:38:19,830 ADAM: Layer 2 -> dw_min:9.9904e-01  dw_max:1.0015e+00 lr:1.0000e-03
2023-04-02 15:38:19,830 ADAM: Layer 3 -> dw_min:9.9961e-01  dw_max:1.0004e+00 lr:1.0000e-03
2023-04-02 15:38:19,907 			Learning rate: weights:   1.000e-03    
2023-04-02 15:38:19,907 			Last test performance: 73.48%
2023-04-02 15:38:19,907 ----------------
2023-04-02 15:38:34,653   43  =>  64   		Training 486 pattern with 77.71% 	Forward time: 	14.49 sec
2023-04-02 15:38:34,654 			Loss:    4.956e-01    			Backward time: 	 0.25 sec 
2023-04-02 15:38:34,654 ADAM: Layer 0 -> dw_min:9.9964e-01  dw_max:1.0003e+00 lr:1.0000e-03
2023-04-02 15:38:34,654 ADAM: Layer 1 -> dw_min:9.9941e-01  dw_max:1.0007e+00 lr:1.0000e-03
2023-04-02 15:38:34,654 ADAM: Layer 2 -> dw_min:9.9892e-01  dw_max:1.0014e+00 lr:1.0000e-03
2023-04-02 15:38:34,654 ADAM: Layer 3 -> dw_min:9.9966e-01  dw_max:1.0004e+00 lr:1.0000e-03
2023-04-02 15:38:34,674 			Learning rate: weights:   1.000e-03    
2023-04-02 15:38:34,675 			Last test performance: 73.48%
2023-04-02 15:38:34,675 ----------------
2023-04-02 15:38:49,147   43  =>  65   		Training 486 pattern with 76.46% 	Forward time: 	14.21 sec
2023-04-02 15:38:49,147 			Loss:    5.855e-01    			Backward time: 	 0.25 sec 
2023-04-02 15:38:49,147 ADAM: Layer 0 -> dw_min:9.9966e-01  dw_max:1.0003e+00 lr:1.0000e-03
2023-04-02 15:38:49,147 ADAM: Layer 1 -> dw_min:9.9940e-01  dw_max:1.0005e+00 lr:1.0000e-03
2023-04-02 15:38:49,147 ADAM: Layer 2 -> dw_min:9.9889e-01  dw_max:1.0012e+00 lr:1.0000e-03
2023-04-02 15:38:49,147 ADAM: Layer 3 -> dw_min:9.9953e-01  dw_max:1.0004e+00 lr:1.0000e-03
2023-04-02 15:38:49,241 			Learning rate: weights:   1.000e-03    
2023-04-02 15:38:49,242 			Last test performance: 73.48%
2023-04-02 15:38:49,242 ----------------
2023-04-02 15:39:03,613   43  =>  66   		Training 486 pattern with 74.17% 	Forward time: 	14.11 sec
2023-04-02 15:39:03,613 			Loss:    6.086e-01    			Backward time: 	 0.25 sec 
2023-04-02 15:39:03,613 ADAM: Layer 0 -> dw_min:9.9960e-01  dw_max:1.0003e+00 lr:1.0000e-03
2023-04-02 15:39:03,613 ADAM: Layer 1 -> dw_min:9.9941e-01  dw_max:1.0007e+00 lr:1.0000e-03
2023-04-02 15:39:03,613 ADAM: Layer 2 -> dw_min:9.9900e-01  dw_max:1.0011e+00 lr:1.0000e-03
2023-04-02 15:39:03,614 ADAM: Layer 3 -> dw_min:9.9956e-01  dw_max:1.0004e+00 lr:1.0000e-03
2023-04-02 15:39:03,634 			Learning rate: weights:   1.000e-03    
2023-04-02 15:39:03,634 			Last test performance: 73.48%
2023-04-02 15:39:03,634 ----------------
2023-04-02 15:39:17,989   43  =>  67   		Training 486 pattern with 78.33% 	Forward time: 	14.10 sec
2023-04-02 15:39:17,989 			Loss:    5.174e-01    			Backward time: 	 0.25 sec 
2023-04-02 15:39:17,990 ADAM: Layer 0 -> dw_min:9.9961e-01  dw_max:1.0003e+00 lr:1.0000e-03
2023-04-02 15:39:17,990 ADAM: Layer 1 -> dw_min:9.9946e-01  dw_max:1.0006e+00 lr:1.0000e-03
2023-04-02 15:39:17,990 ADAM: Layer 2 -> dw_min:9.9909e-01  dw_max:1.0010e+00 lr:1.0000e-03
2023-04-02 15:39:17,990 ADAM: Layer 3 -> dw_min:9.9960e-01  dw_max:1.0005e+00 lr:1.0000e-03
2023-04-02 15:39:18,133 			Learning rate: weights:   1.000e-03    
2023-04-02 15:39:18,133 			Last test performance: 73.48%
2023-04-02 15:39:18,133 ----------------
2023-04-02 15:39:31,932   43  =>  68   		Training 486 pattern with 76.04% 	Forward time: 	13.54 sec
2023-04-02 15:39:31,932 			Loss:    6.277e-01    			Backward time: 	 0.25 sec 
2023-04-02 15:39:31,933 ADAM: Layer 0 -> dw_min:9.9961e-01  dw_max:1.0004e+00 lr:1.0000e-03
2023-04-02 15:39:31,933 ADAM: Layer 1 -> dw_min:9.9942e-01  dw_max:1.0006e+00 lr:1.0000e-03
2023-04-02 15:39:31,933 ADAM: Layer 2 -> dw_min:9.9895e-01  dw_max:1.0009e+00 lr:1.0000e-03
2023-04-02 15:39:31,933 ADAM: Layer 3 -> dw_min:9.9962e-01  dw_max:1.0004e+00 lr:1.0000e-03
2023-04-02 15:39:32,005 			Learning rate: weights:   1.000e-03    
2023-04-02 15:39:32,005 			Last test performance: 73.48%
2023-04-02 15:39:32,005 ----------------
2023-04-02 15:39:46,507   43  =>  69   		Training 486 pattern with 78.54% 	Forward time: 	14.24 sec
2023-04-02 15:39:46,507 			Loss:    5.350e-01    			Backward time: 	 0.25 sec 
2023-04-02 15:39:46,507 ADAM: Layer 0 -> dw_min:9.9960e-01  dw_max:1.0004e+00 lr:1.0000e-03
2023-04-02 15:39:46,507 ADAM: Layer 1 -> dw_min:9.9935e-01  dw_max:1.0005e+00 lr:1.0000e-03
2023-04-02 15:39:46,507 ADAM: Layer 2 -> dw_min:9.9891e-01  dw_max:1.0011e+00 lr:1.0000e-03
2023-04-02 15:39:46,507 ADAM: Layer 3 -> dw_min:9.9968e-01  dw_max:1.0004e+00 lr:1.0000e-03
2023-04-02 15:39:46,576 			Learning rate: weights:   1.000e-03    
2023-04-02 15:39:46,576 			Last test performance: 73.48%
2023-04-02 15:39:46,576 ----------------
2023-04-02 15:40:00,913   43  =>  70   		Training 486 pattern with 75.21% 	Forward time: 	14.08 sec
2023-04-02 15:40:00,913 			Loss:    6.054e-01    			Backward time: 	 0.25 sec 
2023-04-02 15:40:00,914 ADAM: Layer 0 -> dw_min:9.9960e-01  dw_max:1.0003e+00 lr:1.0000e-03
2023-04-02 15:40:00,914 ADAM: Layer 1 -> dw_min:9.9932e-01  dw_max:1.0005e+00 lr:1.0000e-03
2023-04-02 15:40:00,914 ADAM: Layer 2 -> dw_min:9.9899e-01  dw_max:1.0011e+00 lr:1.0000e-03
2023-04-02 15:40:00,914 ADAM: Layer 3 -> dw_min:9.9968e-01  dw_max:1.0004e+00 lr:1.0000e-03
2023-04-02 15:40:00,934 			Learning rate: weights:   1.000e-03    
2023-04-02 15:40:00,934 			Last test performance: 73.48%
2023-04-02 15:40:00,934 ----------------
2023-04-02 15:40:15,158   43  =>  71   		Training 486 pattern with 76.67% 	Forward time: 	13.97 sec
2023-04-02 15:40:15,158 			Loss:    5.536e-01    			Backward time: 	 0.25 sec 
2023-04-02 15:40:15,158 ADAM: Layer 0 -> dw_min:9.9964e-01  dw_max:1.0003e+00 lr:1.0000e-03
2023-04-02 15:40:15,158 ADAM: Layer 1 -> dw_min:9.9932e-01  dw_max:1.0005e+00 lr:1.0000e-03
2023-04-02 15:40:15,159 ADAM: Layer 2 -> dw_min:9.9909e-01  dw_max:1.0010e+00 lr:1.0000e-03
2023-04-02 15:40:15,159 ADAM: Layer 3 -> dw_min:9.9964e-01  dw_max:1.0005e+00 lr:1.0000e-03
2023-04-02 15:40:15,240 			Learning rate: weights:   1.000e-03    
2023-04-02 15:40:15,240 			Last test performance: 73.48%
2023-04-02 15:40:15,240 ----------------
2023-04-02 15:40:29,968   43  =>  72   		Training 486 pattern with 71.67% 	Forward time: 	14.47 sec
2023-04-02 15:40:29,969 			Loss:    6.446e-01    			Backward time: 	 0.25 sec 
2023-04-02 15:40:29,969 ADAM: Layer 0 -> dw_min:9.9970e-01  dw_max:1.0003e+00 lr:1.0000e-03
2023-04-02 15:40:29,969 ADAM: Layer 1 -> dw_min:9.9934e-01  dw_max:1.0005e+00 lr:1.0000e-03
2023-04-02 15:40:29,969 ADAM: Layer 2 -> dw_min:9.9909e-01  dw_max:1.0009e+00 lr:1.0000e-03
2023-04-02 15:40:29,969 ADAM: Layer 3 -> dw_min:9.9960e-01  dw_max:1.0005e+00 lr:1.0000e-03
2023-04-02 15:40:30,038 			Learning rate: weights:   1.000e-03    
2023-04-02 15:40:30,038 			Last test performance: 73.48%
2023-04-02 15:40:30,038 ----------------
2023-04-02 15:40:44,293   43  =>  73   		Training 486 pattern with 76.25% 	Forward time: 	14.00 sec
2023-04-02 15:40:44,293 			Loss:    5.770e-01    			Backward time: 	 0.25 sec 
2023-04-02 15:40:44,293 ADAM: Layer 0 -> dw_min:9.9969e-01  dw_max:1.0003e+00 lr:1.0000e-03
2023-04-02 15:40:44,294 ADAM: Layer 1 -> dw_min:9.9933e-01  dw_max:1.0005e+00 lr:1.0000e-03
2023-04-02 15:40:44,294 ADAM: Layer 2 -> dw_min:9.9887e-01  dw_max:1.0008e+00 lr:1.0000e-03
2023-04-02 15:40:44,294 ADAM: Layer 3 -> dw_min:9.9962e-01  dw_max:1.0004e+00 lr:1.0000e-03
2023-04-02 15:40:44,313 			Learning rate: weights:   1.000e-03    
2023-04-02 15:40:44,313 			Last test performance: 73.48%
2023-04-02 15:40:44,313 ----------------
2023-04-02 15:40:58,528   43  =>  74   		Training 486 pattern with 77.29% 	Forward time: 	13.96 sec
2023-04-02 15:40:58,528 			Loss:    5.504e-01    			Backward time: 	 0.25 sec 
2023-04-02 15:40:58,529 ADAM: Layer 0 -> dw_min:9.9967e-01  dw_max:1.0003e+00 lr:1.0000e-03
2023-04-02 15:40:58,529 ADAM: Layer 1 -> dw_min:9.9932e-01  dw_max:1.0006e+00 lr:1.0000e-03
2023-04-02 15:40:58,529 ADAM: Layer 2 -> dw_min:9.9899e-01  dw_max:1.0009e+00 lr:1.0000e-03
2023-04-02 15:40:58,529 ADAM: Layer 3 -> dw_min:9.9963e-01  dw_max:1.0004e+00 lr:1.0000e-03
2023-04-02 15:40:58,548 			Learning rate: weights:   1.000e-03    
2023-04-02 15:40:58,548 			Last test performance: 73.48%
2023-04-02 15:40:58,548 ----------------
2023-04-02 15:41:12,662   43  =>  75   		Training 486 pattern with 79.38% 	Forward time: 	13.86 sec
2023-04-02 15:41:12,662 			Loss:    5.279e-01    			Backward time: 	 0.25 sec 
2023-04-02 15:41:12,663 ADAM: Layer 0 -> dw_min:9.9966e-01  dw_max:1.0003e+00 lr:1.0000e-03
2023-04-02 15:41:12,663 ADAM: Layer 1 -> dw_min:9.9929e-01  dw_max:1.0005e+00 lr:1.0000e-03
2023-04-02 15:41:12,663 ADAM: Layer 2 -> dw_min:9.9883e-01  dw_max:1.0010e+00 lr:1.0000e-03
2023-04-02 15:41:12,663 ADAM: Layer 3 -> dw_min:9.9962e-01  dw_max:1.0004e+00 lr:1.0000e-03
2023-04-02 15:41:12,741 			Learning rate: weights:   1.000e-03    
2023-04-02 15:41:12,741 			Last test performance: 73.48%
2023-04-02 15:41:12,741 ----------------
2023-04-02 15:41:26,879   43  =>  76   		Training 486 pattern with 76.67% 	Forward time: 	13.88 sec
2023-04-02 15:41:26,879 			Loss:    5.895e-01    			Backward time: 	 0.25 sec 
2023-04-02 15:41:26,879 ADAM: Layer 0 -> dw_min:9.9966e-01  dw_max:1.0004e+00 lr:1.0000e-03
2023-04-02 15:41:26,879 ADAM: Layer 1 -> dw_min:9.9931e-01  dw_max:1.0008e+00 lr:1.0000e-03
2023-04-02 15:41:26,879 ADAM: Layer 2 -> dw_min:9.9879e-01  dw_max:1.0012e+00 lr:1.0000e-03
2023-04-02 15:41:26,879 ADAM: Layer 3 -> dw_min:9.9959e-01  dw_max:1.0004e+00 lr:1.0000e-03
2023-04-02 15:41:26,899 			Learning rate: weights:   1.000e-03    
2023-04-02 15:41:26,899 			Last test performance: 73.48%
2023-04-02 15:41:26,899 ----------------
2023-04-02 15:41:41,330   43  =>  77   		Training 486 pattern with 76.04% 	Forward time: 	14.17 sec
2023-04-02 15:41:41,330 			Loss:    5.887e-01    			Backward time: 	 0.25 sec 
2023-04-02 15:41:41,330 ADAM: Layer 0 -> dw_min:9.9961e-01  dw_max:1.0003e+00 lr:1.0000e-03
2023-04-02 15:41:41,331 ADAM: Layer 1 -> dw_min:9.9934e-01  dw_max:1.0007e+00 lr:1.0000e-03
2023-04-02 15:41:41,331 ADAM: Layer 2 -> dw_min:9.9890e-01  dw_max:1.0011e+00 lr:1.0000e-03
2023-04-02 15:41:41,331 ADAM: Layer 3 -> dw_min:9.9960e-01  dw_max:1.0004e+00 lr:1.0000e-03
2023-04-02 15:41:41,349 			Learning rate: weights:   1.000e-03    
2023-04-02 15:41:41,350 			Last test performance: 73.48%
2023-04-02 15:41:41,350 ----------------
2023-04-02 15:41:55,915   43  =>  78   		Training 486 pattern with 78.12% 	Forward time: 	14.31 sec
2023-04-02 15:41:55,915 			Loss:    5.303e-01    			Backward time: 	 0.25 sec 
2023-04-02 15:41:55,915 ADAM: Layer 0 -> dw_min:9.9955e-01  dw_max:1.0003e+00 lr:1.0000e-03
2023-04-02 15:41:55,915 ADAM: Layer 1 -> dw_min:9.9942e-01  dw_max:1.0007e+00 lr:1.0000e-03
2023-04-02 15:41:55,915 ADAM: Layer 2 -> dw_min:9.9901e-01  dw_max:1.0011e+00 lr:1.0000e-03
2023-04-02 15:41:55,915 ADAM: Layer 3 -> dw_min:9.9959e-01  dw_max:1.0004e+00 lr:1.0000e-03
2023-04-02 15:41:55,934 			Learning rate: weights:   1.000e-03    
2023-04-02 15:41:55,934 			Last test performance: 73.48%
2023-04-02 15:41:55,934 ----------------
2023-04-02 15:42:10,679   43  =>  79   		Training 486 pattern with 75.42% 	Forward time: 	14.49 sec
2023-04-02 15:42:10,679 			Loss:    5.862e-01    			Backward time: 	 0.25 sec 
2023-04-02 15:42:10,679 ADAM: Layer 0 -> dw_min:9.9953e-01  dw_max:1.0004e+00 lr:1.0000e-03
2023-04-02 15:42:10,679 ADAM: Layer 1 -> dw_min:9.9946e-01  dw_max:1.0006e+00 lr:1.0000e-03
2023-04-02 15:42:10,679 ADAM: Layer 2 -> dw_min:9.9910e-01  dw_max:1.0011e+00 lr:1.0000e-03
2023-04-02 15:42:10,680 ADAM: Layer 3 -> dw_min:9.9962e-01  dw_max:1.0004e+00 lr:1.0000e-03
2023-04-02 15:42:10,747 			Learning rate: weights:   1.000e-03    
2023-04-02 15:42:10,747 			Last test performance: 73.48%
2023-04-02 15:42:10,747 ----------------
2023-04-02 15:42:24,983   43  =>  80   		Training 486 pattern with 79.58% 	Forward time: 	13.98 sec
2023-04-02 15:42:24,983 			Loss:    4.997e-01    			Backward time: 	 0.25 sec 
2023-04-02 15:42:24,983 ADAM: Layer 0 -> dw_min:9.9958e-01  dw_max:1.0003e+00 lr:1.0000e-03
2023-04-02 15:42:24,983 ADAM: Layer 1 -> dw_min:9.9940e-01  dw_max:1.0005e+00 lr:1.0000e-03
2023-04-02 15:42:24,984 ADAM: Layer 2 -> dw_min:9.9854e-01  dw_max:1.0010e+00 lr:1.0000e-03
2023-04-02 15:42:24,984 ADAM: Layer 3 -> dw_min:9.9965e-01  dw_max:1.0006e+00 lr:1.0000e-03
2023-04-02 15:42:25,085 			Learning rate: weights:   1.000e-03    
2023-04-02 15:42:25,085 			Last test performance: 73.48%
2023-04-02 15:42:25,085 ----------------
2023-04-02 15:42:39,468   43  =>  81   		Training 486 pattern with 75.83% 	Forward time: 	14.13 sec
2023-04-02 15:42:39,469 			Loss:    5.833e-01    			Backward time: 	 0.25 sec 
2023-04-02 15:42:39,469 ADAM: Layer 0 -> dw_min:9.9946e-01  dw_max:1.0004e+00 lr:1.0000e-03
2023-04-02 15:42:39,469 ADAM: Layer 1 -> dw_min:9.9940e-01  dw_max:1.0005e+00 lr:1.0000e-03
2023-04-02 15:42:39,469 ADAM: Layer 2 -> dw_min:9.9868e-01  dw_max:1.0013e+00 lr:1.0000e-03
2023-04-02 15:42:39,469 ADAM: Layer 3 -> dw_min:9.9945e-01  dw_max:1.0005e+00 lr:1.0000e-03
2023-04-02 15:42:39,550 			Learning rate: weights:   1.000e-03    
2023-04-02 15:42:39,550 			Last test performance: 73.48%
2023-04-02 15:42:39,550 ----------------
2023-04-02 15:42:54,035   43  =>  82   		Training 486 pattern with 78.12% 	Forward time: 	14.23 sec
2023-04-02 15:42:54,035 			Loss:    5.364e-01    			Backward time: 	 0.25 sec 
2023-04-02 15:42:54,035 ADAM: Layer 0 -> dw_min:9.9947e-01  dw_max:1.0004e+00 lr:1.0000e-03
2023-04-02 15:42:54,036 ADAM: Layer 1 -> dw_min:9.9934e-01  dw_max:1.0006e+00 lr:1.0000e-03
2023-04-02 15:42:54,036 ADAM: Layer 2 -> dw_min:9.9854e-01  dw_max:1.0012e+00 lr:1.0000e-03
2023-04-02 15:42:54,036 ADAM: Layer 3 -> dw_min:9.9950e-01  dw_max:1.0005e+00 lr:1.0000e-03
2023-04-02 15:42:54,055 			Learning rate: weights:   1.000e-03    
2023-04-02 15:42:54,055 			Last test performance: 73.48%
2023-04-02 15:42:54,055 ----------------
2023-04-02 15:43:08,476   43  =>  83   		Training 486 pattern with 73.96% 	Forward time: 	14.16 sec
2023-04-02 15:43:08,476 			Loss:    6.155e-01    			Backward time: 	 0.25 sec 
2023-04-02 15:43:08,476 ADAM: Layer 0 -> dw_min:9.9951e-01  dw_max:1.0004e+00 lr:1.0000e-03
2023-04-02 15:43:08,476 ADAM: Layer 1 -> dw_min:9.9929e-01  dw_max:1.0006e+00 lr:1.0000e-03
2023-04-02 15:43:08,476 ADAM: Layer 2 -> dw_min:9.9869e-01  dw_max:1.0010e+00 lr:1.0000e-03
2023-04-02 15:43:08,476 ADAM: Layer 3 -> dw_min:9.9954e-01  dw_max:1.0005e+00 lr:1.0000e-03
2023-04-02 15:43:08,587 			Learning rate: weights:   1.000e-03    
2023-04-02 15:43:08,587 			Last test performance: 73.48%
2023-04-02 15:43:08,587 ----------------
2023-04-02 15:43:22,862   43  =>  84   		Training 486 pattern with 75.00% 	Forward time: 	14.02 sec
2023-04-02 15:43:22,862 			Loss:    5.936e-01    			Backward time: 	 0.25 sec 
2023-04-02 15:43:22,862 ADAM: Layer 0 -> dw_min:9.9951e-01  dw_max:1.0003e+00 lr:1.0000e-03
2023-04-02 15:43:22,862 ADAM: Layer 1 -> dw_min:9.9927e-01  dw_max:1.0006e+00 lr:1.0000e-03
2023-04-02 15:43:22,863 ADAM: Layer 2 -> dw_min:9.9879e-01  dw_max:1.0010e+00 lr:1.0000e-03
2023-04-02 15:43:22,863 ADAM: Layer 3 -> dw_min:9.9956e-01  dw_max:1.0004e+00 lr:1.0000e-03
2023-04-02 15:43:22,881 			Learning rate: weights:   1.000e-03    
2023-04-02 15:43:22,881 			Last test performance: 73.48%
2023-04-02 15:43:22,881 ----------------
2023-04-02 15:43:37,115   43  =>  85   		Training 486 pattern with 79.79% 	Forward time: 	13.98 sec
2023-04-02 15:43:37,115 			Loss:    5.397e-01    			Backward time: 	 0.25 sec 
2023-04-02 15:43:37,115 ADAM: Layer 0 -> dw_min:9.9952e-01  dw_max:1.0003e+00 lr:1.0000e-03
2023-04-02 15:43:37,115 ADAM: Layer 1 -> dw_min:9.9942e-01  dw_max:1.0005e+00 lr:1.0000e-03
2023-04-02 15:43:37,115 ADAM: Layer 2 -> dw_min:9.9890e-01  dw_max:1.0010e+00 lr:1.0000e-03
2023-04-02 15:43:37,116 ADAM: Layer 3 -> dw_min:9.9954e-01  dw_max:1.0004e+00 lr:1.0000e-03
2023-04-02 15:43:37,179 			Learning rate: weights:   1.000e-03    
2023-04-02 15:43:37,179 			Last test performance: 73.48%
2023-04-02 15:43:37,179 ----------------
2023-04-02 15:43:51,914   43  =>  86   		Training 486 pattern with 77.08% 	Forward time: 	14.48 sec
2023-04-02 15:43:51,914 			Loss:    6.051e-01    			Backward time: 	 0.25 sec 
2023-04-02 15:43:51,914 ADAM: Layer 0 -> dw_min:9.9953e-01  dw_max:1.0003e+00 lr:1.0000e-03
2023-04-02 15:43:51,914 ADAM: Layer 1 -> dw_min:9.9945e-01  dw_max:1.0005e+00 lr:1.0000e-03
2023-04-02 15:43:51,915 ADAM: Layer 2 -> dw_min:9.9859e-01  dw_max:1.0010e+00 lr:1.0000e-03
2023-04-02 15:43:51,915 ADAM: Layer 3 -> dw_min:9.9956e-01  dw_max:1.0006e+00 lr:1.0000e-03
2023-04-02 15:43:51,934 			Learning rate: weights:   1.000e-03    
2023-04-02 15:43:51,934 			Last test performance: 73.48%
2023-04-02 15:43:51,934 ----------------
2023-04-02 15:44:06,667   43  =>  87   		Training 486 pattern with 77.08% 	Forward time: 	14.48 sec
2023-04-02 15:44:06,667 			Loss:    5.660e-01    			Backward time: 	 0.25 sec 
2023-04-02 15:44:06,668 ADAM: Layer 0 -> dw_min:9.9960e-01  dw_max:1.0003e+00 lr:1.0000e-03
2023-04-02 15:44:06,668 ADAM: Layer 1 -> dw_min:9.9944e-01  dw_max:1.0006e+00 lr:1.0000e-03
2023-04-02 15:44:06,668 ADAM: Layer 2 -> dw_min:9.9873e-01  dw_max:1.0009e+00 lr:1.0000e-03
2023-04-02 15:44:06,668 ADAM: Layer 3 -> dw_min:9.9955e-01  dw_max:1.0005e+00 lr:1.0000e-03
2023-04-02 15:44:06,727 			Learning rate: weights:   1.000e-03    
2023-04-02 15:44:06,727 			Last test performance: 73.48%
2023-04-02 15:44:06,727 ----------------
2023-04-02 15:44:20,989   43  =>  88   		Training 486 pattern with 75.42% 	Forward time: 	14.00 sec
2023-04-02 15:44:20,989 			Loss:    6.360e-01    			Backward time: 	 0.25 sec 
2023-04-02 15:44:20,989 ADAM: Layer 0 -> dw_min:9.9968e-01  dw_max:1.0004e+00 lr:1.0000e-03
2023-04-02 15:44:20,990 ADAM: Layer 1 -> dw_min:9.9940e-01  dw_max:1.0005e+00 lr:1.0000e-03
2023-04-02 15:44:20,990 ADAM: Layer 2 -> dw_min:9.9886e-01  dw_max:1.0008e+00 lr:1.0000e-03
2023-04-02 15:44:20,990 ADAM: Layer 3 -> dw_min:9.9959e-01  dw_max:1.0004e+00 lr:1.0000e-03
2023-04-02 15:44:21,156 			Learning rate: weights:   1.000e-03    
2023-04-02 15:44:21,156 			Last test performance: 73.48%
2023-04-02 15:44:21,156 ----------------
2023-04-02 15:44:35,838   43  =>  89   		Training 486 pattern with 73.75% 	Forward time: 	14.42 sec
2023-04-02 15:44:35,838 			Loss:    6.034e-01    			Backward time: 	 0.25 sec 
2023-04-02 15:44:35,838 ADAM: Layer 0 -> dw_min:9.9972e-01  dw_max:1.0003e+00 lr:1.0000e-03
2023-04-02 15:44:35,838 ADAM: Layer 1 -> dw_min:9.9940e-01  dw_max:1.0005e+00 lr:1.0000e-03
2023-04-02 15:44:35,838 ADAM: Layer 2 -> dw_min:9.9891e-01  dw_max:1.0009e+00 lr:1.0000e-03
2023-04-02 15:44:35,838 ADAM: Layer 3 -> dw_min:9.9950e-01  dw_max:1.0004e+00 lr:1.0000e-03
2023-04-02 15:44:35,907 			Learning rate: weights:   1.000e-03    
2023-04-02 15:44:35,907 			Last test performance: 73.48%
2023-04-02 15:44:35,907 ----------------
2023-04-02 15:44:50,107   43  =>  90   		Training 486 pattern with 79.17% 	Forward time: 	13.94 sec
2023-04-02 15:44:50,108 			Loss:    5.181e-01    			Backward time: 	 0.25 sec 
2023-04-02 15:44:50,108 ADAM: Layer 0 -> dw_min:9.9971e-01  dw_max:1.0003e+00 lr:1.0000e-03
2023-04-02 15:44:50,108 ADAM: Layer 1 -> dw_min:9.9914e-01  dw_max:1.0009e+00 lr:1.0000e-03
2023-04-02 15:44:50,108 ADAM: Layer 2 -> dw_min:9.9902e-01  dw_max:1.0009e+00 lr:1.0000e-03
2023-04-02 15:44:50,108 ADAM: Layer 3 -> dw_min:9.9952e-01  dw_max:1.0004e+00 lr:1.0000e-03
2023-04-02 15:44:50,198 			Learning rate: weights:   1.000e-03    
2023-04-02 15:44:50,198 			Last test performance: 73.48%
2023-04-02 15:44:50,198 ----------------
2023-04-02 15:45:04,735   43  =>  91   		Training 486 pattern with 74.58% 	Forward time: 	14.28 sec
2023-04-02 15:45:04,735 			Loss:    6.010e-01    			Backward time: 	 0.25 sec 
2023-04-02 15:45:04,736 ADAM: Layer 0 -> dw_min:9.9964e-01  dw_max:1.0003e+00 lr:1.0000e-03
2023-04-02 15:45:04,736 ADAM: Layer 1 -> dw_min:9.9909e-01  dw_max:1.0009e+00 lr:1.0000e-03
2023-04-02 15:45:04,736 ADAM: Layer 2 -> dw_min:9.9899e-01  dw_max:1.0011e+00 lr:1.0000e-03
2023-04-02 15:45:04,736 ADAM: Layer 3 -> dw_min:9.9954e-01  dw_max:1.0004e+00 lr:1.0000e-03
2023-04-02 15:45:04,819 			Learning rate: weights:   1.000e-03    
2023-04-02 15:45:04,819 			Last test performance: 73.48%
2023-04-02 15:45:04,819 ----------------
2023-04-02 15:45:19,323   43  =>  92   		Training 486 pattern with 75.62% 	Forward time: 	14.25 sec
2023-04-02 15:45:19,323 			Loss:    5.860e-01    			Backward time: 	 0.25 sec 
2023-04-02 15:45:19,323 ADAM: Layer 0 -> dw_min:9.9961e-01  dw_max:1.0003e+00 lr:1.0000e-03
2023-04-02 15:45:19,323 ADAM: Layer 1 -> dw_min:9.9913e-01  dw_max:1.0007e+00 lr:1.0000e-03
2023-04-02 15:45:19,323 ADAM: Layer 2 -> dw_min:9.9893e-01  dw_max:1.0010e+00 lr:1.0000e-03
2023-04-02 15:45:19,323 ADAM: Layer 3 -> dw_min:9.9956e-01  dw_max:1.0004e+00 lr:1.0000e-03
2023-04-02 15:45:19,391 			Learning rate: weights:   1.000e-03    
2023-04-02 15:45:19,391 			Last test performance: 73.48%
2023-04-02 15:45:19,391 ----------------
2023-04-02 15:45:33,654   43  =>  93   		Training 486 pattern with 79.38% 	Forward time: 	14.01 sec
2023-04-02 15:45:33,654 			Loss:    5.552e-01    			Backward time: 	 0.25 sec 
2023-04-02 15:45:33,654 ADAM: Layer 0 -> dw_min:9.9963e-01  dw_max:1.0003e+00 lr:1.0000e-03
2023-04-02 15:45:33,654 ADAM: Layer 1 -> dw_min:9.9921e-01  dw_max:1.0007e+00 lr:1.0000e-03
2023-04-02 15:45:33,655 ADAM: Layer 2 -> dw_min:9.9903e-01  dw_max:1.0009e+00 lr:1.0000e-03
2023-04-02 15:45:33,655 ADAM: Layer 3 -> dw_min:9.9957e-01  dw_max:1.0004e+00 lr:1.0000e-03
2023-04-02 15:45:33,722 			Learning rate: weights:   1.000e-03    
2023-04-02 15:45:33,722 			Last test performance: 73.48%
2023-04-02 15:45:33,722 ----------------
2023-04-02 15:45:48,126   43  =>  94   		Training 486 pattern with 77.29% 	Forward time: 	14.15 sec
2023-04-02 15:45:48,126 			Loss:    5.233e-01    			Backward time: 	 0.25 sec 
2023-04-02 15:45:48,127 ADAM: Layer 0 -> dw_min:9.9966e-01  dw_max:1.0003e+00 lr:1.0000e-03
2023-04-02 15:45:48,127 ADAM: Layer 1 -> dw_min:9.9925e-01  dw_max:1.0006e+00 lr:1.0000e-03
2023-04-02 15:45:48,127 ADAM: Layer 2 -> dw_min:9.9912e-01  dw_max:1.0009e+00 lr:1.0000e-03
2023-04-02 15:45:48,127 ADAM: Layer 3 -> dw_min:9.9957e-01  dw_max:1.0003e+00 lr:1.0000e-03
2023-04-02 15:45:48,147 			Learning rate: weights:   1.000e-03    
2023-04-02 15:45:48,147 			Last test performance: 73.48%
2023-04-02 15:45:48,147 ----------------
2023-04-02 15:46:02,496   43  =>  95   		Training 486 pattern with 72.08% 	Forward time: 	14.09 sec
2023-04-02 15:46:02,496 			Loss:    6.241e-01    			Backward time: 	 0.25 sec 
2023-04-02 15:46:02,496 ADAM: Layer 0 -> dw_min:9.9966e-01  dw_max:1.0003e+00 lr:1.0000e-03
2023-04-02 15:46:02,496 ADAM: Layer 1 -> dw_min:9.9933e-01  dw_max:1.0005e+00 lr:1.0000e-03
2023-04-02 15:46:02,496 ADAM: Layer 2 -> dw_min:9.9911e-01  dw_max:1.0010e+00 lr:1.0000e-03
2023-04-02 15:46:02,496 ADAM: Layer 3 -> dw_min:9.9957e-01  dw_max:1.0004e+00 lr:1.0000e-03
2023-04-02 15:46:02,517 			Learning rate: weights:   1.000e-03    
2023-04-02 15:46:02,517 			Last test performance: 73.48%
2023-04-02 15:46:02,517 ----------------
2023-04-02 15:46:16,926   43  =>  96   		Training 486 pattern with 75.42% 	Forward time: 	14.15 sec
2023-04-02 15:46:16,926 			Loss:    6.164e-01    			Backward time: 	 0.25 sec 
2023-04-02 15:46:16,927 ADAM: Layer 0 -> dw_min:9.9963e-01  dw_max:1.0003e+00 lr:1.0000e-03
2023-04-02 15:46:16,927 ADAM: Layer 1 -> dw_min:9.9935e-01  dw_max:1.0006e+00 lr:1.0000e-03
2023-04-02 15:46:16,927 ADAM: Layer 2 -> dw_min:9.9897e-01  dw_max:1.0009e+00 lr:1.0000e-03
2023-04-02 15:46:16,927 ADAM: Layer 3 -> dw_min:9.9960e-01  dw_max:1.0004e+00 lr:1.0000e-03
2023-04-02 15:46:17,000 			Learning rate: weights:   1.000e-03    
2023-04-02 15:46:17,000 			Last test performance: 73.48%
2023-04-02 15:46:17,000 ----------------
2023-04-02 15:46:30,972   43  =>  97   		Training 486 pattern with 74.17% 	Forward time: 	13.71 sec
2023-04-02 15:46:30,972 			Loss:    5.989e-01    			Backward time: 	 0.25 sec 
2023-04-02 15:46:30,972 ADAM: Layer 0 -> dw_min:9.9962e-01  dw_max:1.0004e+00 lr:1.0000e-03
2023-04-02 15:46:30,972 ADAM: Layer 1 -> dw_min:9.9928e-01  dw_max:1.0006e+00 lr:1.0000e-03
2023-04-02 15:46:30,972 ADAM: Layer 2 -> dw_min:9.9900e-01  dw_max:1.0009e+00 lr:1.0000e-03
2023-04-02 15:46:30,972 ADAM: Layer 3 -> dw_min:9.9969e-01  dw_max:1.0003e+00 lr:1.0000e-03
2023-04-02 15:46:30,992 			Learning rate: weights:   1.000e-03    
2023-04-02 15:46:30,992 			Last test performance: 73.48%
2023-04-02 15:46:30,992 ----------------
2023-04-02 15:46:45,639   43  =>  98   		Training 486 pattern with 73.96% 	Forward time: 	14.39 sec
2023-04-02 15:46:45,639 			Loss:    6.100e-01    			Backward time: 	 0.25 sec 
2023-04-02 15:46:45,639 ADAM: Layer 0 -> dw_min:9.9961e-01  dw_max:1.0003e+00 lr:1.0000e-03
2023-04-02 15:46:45,639 ADAM: Layer 1 -> dw_min:9.9924e-01  dw_max:1.0006e+00 lr:1.0000e-03
2023-04-02 15:46:45,640 ADAM: Layer 2 -> dw_min:9.9890e-01  dw_max:1.0009e+00 lr:1.0000e-03
2023-04-02 15:46:45,640 ADAM: Layer 3 -> dw_min:9.9958e-01  dw_max:1.0004e+00 lr:1.0000e-03
2023-04-02 15:46:45,700 			Learning rate: weights:   1.000e-03    
2023-04-02 15:46:45,700 			Last test performance: 73.48%
2023-04-02 15:46:45,700 ----------------
2023-04-02 15:47:00,223   43  =>  99   		Training 486 pattern with 75.62% 	Forward time: 	14.26 sec
2023-04-02 15:47:00,223 			Loss:    5.771e-01    			Backward time: 	 0.25 sec 
2023-04-02 15:47:00,223 ADAM: Layer 0 -> dw_min:9.9965e-01  dw_max:1.0003e+00 lr:1.0000e-03
2023-04-02 15:47:00,223 ADAM: Layer 1 -> dw_min:9.9923e-01  dw_max:1.0006e+00 lr:1.0000e-03
2023-04-02 15:47:00,223 ADAM: Layer 2 -> dw_min:9.9904e-01  dw_max:1.0011e+00 lr:1.0000e-03
2023-04-02 15:47:00,223 ADAM: Layer 3 -> dw_min:9.9961e-01  dw_max:1.0003e+00 lr:1.0000e-03
2023-04-02 15:47:00,306 			Learning rate: weights:   1.000e-03    
2023-04-02 15:47:00,306 			Last test performance: 73.48%
2023-04-02 15:47:00,306 ----------------
2023-04-02 15:47:14,887   43  => 100   		Training 486 pattern with 76.67% 	Forward time: 	14.32 sec
2023-04-02 15:47:14,887 			Loss:    6.099e-01    			Backward time: 	 0.25 sec 
2023-04-02 15:47:14,887 ADAM: Layer 0 -> dw_min:9.9959e-01  dw_max:1.0003e+00 lr:1.0000e-03
2023-04-02 15:47:14,887 ADAM: Layer 1 -> dw_min:9.9942e-01  dw_max:1.0005e+00 lr:1.0000e-03
2023-04-02 15:47:14,887 ADAM: Layer 2 -> dw_min:9.9913e-01  dw_max:1.0010e+00 lr:1.0000e-03
2023-04-02 15:47:14,887 ADAM: Layer 3 -> dw_min:9.9964e-01  dw_max:1.0004e+00 lr:1.0000e-03
2023-04-02 15:47:14,950 			Learning rate: weights:   1.000e-03    
2023-04-02 15:47:14,950 			Last test performance: 73.48%
2023-04-02 15:47:14,950 ----------------
2023-04-02 15:47:29,306   43  => 101   		Training 486 pattern with 72.92% 	Forward time: 	14.10 sec
2023-04-02 15:47:29,306 			Loss:    6.427e-01    			Backward time: 	 0.25 sec 
2023-04-02 15:47:29,306 ADAM: Layer 0 -> dw_min:9.9959e-01  dw_max:1.0003e+00 lr:1.0000e-03
2023-04-02 15:47:29,306 ADAM: Layer 1 -> dw_min:9.9938e-01  dw_max:1.0006e+00 lr:1.0000e-03
2023-04-02 15:47:29,307 ADAM: Layer 2 -> dw_min:9.9902e-01  dw_max:1.0009e+00 lr:1.0000e-03
2023-04-02 15:47:29,307 ADAM: Layer 3 -> dw_min:9.9965e-01  dw_max:1.0005e+00 lr:1.0000e-03
2023-04-02 15:47:29,326 			Learning rate: weights:   1.000e-03    
2023-04-02 15:47:29,326 			Last test performance: 73.48%
2023-04-02 15:47:29,326 ----------------
2023-04-02 15:47:43,830   43  => 102   		Training 486 pattern with 70.42% 	Forward time: 	14.25 sec
2023-04-02 15:47:43,830 			Loss:    6.463e-01    			Backward time: 	 0.25 sec 
2023-04-02 15:47:43,830 ADAM: Layer 0 -> dw_min:9.9961e-01  dw_max:1.0003e+00 lr:1.0000e-03
2023-04-02 15:47:43,830 ADAM: Layer 1 -> dw_min:9.9939e-01  dw_max:1.0005e+00 lr:1.0000e-03
2023-04-02 15:47:43,830 ADAM: Layer 2 -> dw_min:9.9909e-01  dw_max:1.0009e+00 lr:1.0000e-03
2023-04-02 15:47:43,830 ADAM: Layer 3 -> dw_min:9.9957e-01  dw_max:1.0005e+00 lr:1.0000e-03
2023-04-02 15:47:43,899 			Learning rate: weights:   1.000e-03    
2023-04-02 15:47:43,899 			Last test performance: 73.48%
2023-04-02 15:47:43,899 ----------------
2023-04-02 15:47:58,522   43  => 103   		Training 486 pattern with 78.33% 	Forward time: 	14.36 sec
2023-04-02 15:47:58,522 			Loss:    5.441e-01    			Backward time: 	 0.25 sec 
2023-04-02 15:47:58,522 ADAM: Layer 0 -> dw_min:9.9963e-01  dw_max:1.0004e+00 lr:1.0000e-03
2023-04-02 15:47:58,522 ADAM: Layer 1 -> dw_min:9.9943e-01  dw_max:1.0006e+00 lr:1.0000e-03
2023-04-02 15:47:58,522 ADAM: Layer 2 -> dw_min:9.9913e-01  dw_max:1.0010e+00 lr:1.0000e-03
2023-04-02 15:47:58,522 ADAM: Layer 3 -> dw_min:9.9970e-01  dw_max:1.0005e+00 lr:1.0000e-03
2023-04-02 15:47:58,592 			Learning rate: weights:   1.000e-03    
2023-04-02 15:47:58,592 			Last test performance: 73.48%
2023-04-02 15:47:58,592 ----------------
2023-04-02 15:48:00,956 
2023-04-02 15:48:00,956 Testing:
2023-04-02 15:48:01,654 		24 of 10000 with 83.33% 	 Time used:  0.70 sec
2023-04-02 15:48:02,387 		48 of 10000 with 77.08% 	 Time used:  0.73 sec
2023-04-02 15:48:03,059 		72 of 10000 with 75.00% 	 Time used:  0.67 sec
2023-04-02 15:48:03,732 		96 of 10000 with 76.04% 	 Time used:  0.67 sec
2023-04-02 15:48:04,437 		120 of 10000 with 76.67% 	 Time used:  0.70 sec
2023-04-02 15:48:05,079 		144 of 10000 with 76.39% 	 Time used:  0.64 sec
2023-04-02 15:48:05,794 		168 of 10000 with 77.38% 	 Time used:  0.71 sec
2023-04-02 15:48:06,516 		192 of 10000 with 78.65% 	 Time used:  0.72 sec
2023-04-02 15:48:07,202 		216 of 10000 with 78.24% 	 Time used:  0.69 sec
2023-04-02 15:48:07,847 		240 of 10000 with 76.25% 	 Time used:  0.64 sec
2023-04-02 15:48:08,528 		264 of 10000 with 75.00% 	 Time used:  0.68 sec
2023-04-02 15:48:09,222 		288 of 10000 with 75.69% 	 Time used:  0.69 sec
2023-04-02 15:48:09,979 		312 of 10000 with 75.32% 	 Time used:  0.76 sec
2023-04-02 15:48:10,712 		336 of 10000 with 76.19% 	 Time used:  0.73 sec
2023-04-02 15:48:11,398 		360 of 10000 with 76.11% 	 Time used:  0.69 sec
2023-04-02 15:48:12,062 		384 of 10000 with 76.04% 	 Time used:  0.66 sec
2023-04-02 15:48:12,723 		408 of 10000 with 76.47% 	 Time used:  0.66 sec
2023-04-02 15:48:13,434 		432 of 10000 with 76.16% 	 Time used:  0.71 sec
2023-04-02 15:48:14,154 		456 of 10000 with 76.10% 	 Time used:  0.72 sec
2023-04-02 15:48:14,891 		480 of 10000 with 76.04% 	 Time used:  0.74 sec
2023-04-02 15:48:15,715 		504 of 10000 with 76.59% 	 Time used:  0.82 sec
2023-04-02 15:48:16,486 		528 of 10000 with 76.70% 	 Time used:  0.77 sec
2023-04-02 15:48:17,192 		552 of 10000 with 76.99% 	 Time used:  0.71 sec
2023-04-02 15:48:17,920 		576 of 10000 with 77.08% 	 Time used:  0.73 sec
2023-04-02 15:48:18,660 		600 of 10000 with 77.33% 	 Time used:  0.74 sec
2023-04-02 15:48:19,435 		624 of 10000 with 77.72% 	 Time used:  0.78 sec
2023-04-02 15:48:20,110 		648 of 10000 with 77.62% 	 Time used:  0.67 sec
2023-04-02 15:48:20,806 		672 of 10000 with 77.53% 	 Time used:  0.70 sec
2023-04-02 15:48:21,529 		696 of 10000 with 76.29% 	 Time used:  0.72 sec
2023-04-02 15:48:22,250 		720 of 10000 with 76.94% 	 Time used:  0.72 sec
2023-04-02 15:48:22,981 		744 of 10000 with 76.88% 	 Time used:  0.73 sec
2023-04-02 15:48:23,688 		768 of 10000 with 76.43% 	 Time used:  0.71 sec
2023-04-02 15:48:24,377 		792 of 10000 with 76.26% 	 Time used:  0.69 sec
2023-04-02 15:48:25,099 		816 of 10000 with 75.98% 	 Time used:  0.72 sec
2023-04-02 15:48:25,826 		840 of 10000 with 75.83% 	 Time used:  0.73 sec
2023-04-02 15:48:26,485 		864 of 10000 with 75.58% 	 Time used:  0.66 sec
2023-04-02 15:48:27,131 		888 of 10000 with 75.90% 	 Time used:  0.65 sec
2023-04-02 15:48:27,820 		912 of 10000 with 76.10% 	 Time used:  0.69 sec
2023-04-02 15:48:28,520 		936 of 10000 with 75.96% 	 Time used:  0.70 sec
2023-04-02 15:48:29,217 		960 of 10000 with 76.04% 	 Time used:  0.70 sec
2023-04-02 15:48:29,877 		984 of 10000 with 76.32% 	 Time used:  0.66 sec
2023-04-02 15:48:30,507 		1008 of 10000 with 76.29% 	 Time used:  0.63 sec
2023-04-02 15:48:31,200 		1032 of 10000 with 76.65% 	 Time used:  0.69 sec
2023-04-02 15:48:31,932 		1056 of 10000 with 76.52% 	 Time used:  0.73 sec
2023-04-02 15:48:32,636 		1080 of 10000 with 76.48% 	 Time used:  0.70 sec
2023-04-02 15:48:33,346 		1104 of 10000 with 76.63% 	 Time used:  0.71 sec
2023-04-02 15:48:34,210 		1128 of 10000 with 76.42% 	 Time used:  0.86 sec
2023-04-02 15:48:34,901 		1152 of 10000 with 76.04% 	 Time used:  0.69 sec
2023-04-02 15:48:35,564 		1176 of 10000 with 76.02% 	 Time used:  0.66 sec
2023-04-02 15:48:36,260 		1200 of 10000 with 76.17% 	 Time used:  0.69 sec
2023-04-02 15:48:37,004 		1224 of 10000 with 76.23% 	 Time used:  0.74 sec
2023-04-02 15:48:37,740 		1248 of 10000 with 76.20% 	 Time used:  0.74 sec
2023-04-02 15:48:38,448 		1272 of 10000 with 76.02% 	 Time used:  0.71 sec
2023-04-02 15:48:39,138 		1296 of 10000 with 76.00% 	 Time used:  0.69 sec
2023-04-02 15:48:39,787 		1320 of 10000 with 75.91% 	 Time used:  0.65 sec
2023-04-02 15:48:40,507 		1344 of 10000 with 75.74% 	 Time used:  0.72 sec
2023-04-02 15:48:41,112 		1368 of 10000 with 75.80% 	 Time used:  0.60 sec
2023-04-02 15:48:41,828 		1392 of 10000 with 75.79% 	 Time used:  0.72 sec
2023-04-02 15:48:42,523 		1416 of 10000 with 75.64% 	 Time used:  0.69 sec
2023-04-02 15:48:43,237 		1440 of 10000 with 75.56% 	 Time used:  0.71 sec
2023-04-02 15:48:43,940 		1464 of 10000 with 75.55% 	 Time used:  0.70 sec
2023-04-02 15:48:44,654 		1488 of 10000 with 75.47% 	 Time used:  0.71 sec
2023-04-02 15:48:45,386 		1512 of 10000 with 75.26% 	 Time used:  0.73 sec
2023-04-02 15:48:46,125 		1536 of 10000 with 75.26% 	 Time used:  0.74 sec
2023-04-02 15:48:46,851 		1560 of 10000 with 75.06% 	 Time used:  0.73 sec
2023-04-02 15:48:47,569 		1584 of 10000 with 74.94% 	 Time used:  0.72 sec
2023-04-02 15:48:48,353 		1608 of 10000 with 74.81% 	 Time used:  0.78 sec
2023-04-02 15:48:49,106 		1632 of 10000 with 75.00% 	 Time used:  0.75 sec
2023-04-02 15:48:49,787 		1656 of 10000 with 75.06% 	 Time used:  0.68 sec
2023-04-02 15:48:50,468 		1680 of 10000 with 75.30% 	 Time used:  0.68 sec
2023-04-02 15:48:51,133 		1704 of 10000 with 75.35% 	 Time used:  0.66 sec
2023-04-02 15:48:51,823 		1728 of 10000 with 75.35% 	 Time used:  0.69 sec
2023-04-02 15:48:52,568 		1752 of 10000 with 75.23% 	 Time used:  0.74 sec
2023-04-02 15:48:53,281 		1776 of 10000 with 75.45% 	 Time used:  0.71 sec
2023-04-02 15:48:54,025 		1800 of 10000 with 75.44% 	 Time used:  0.74 sec
2023-04-02 15:48:54,741 		1824 of 10000 with 75.55% 	 Time used:  0.72 sec
2023-04-02 15:48:55,395 		1848 of 10000 with 75.60% 	 Time used:  0.65 sec
2023-04-02 15:48:56,070 		1872 of 10000 with 75.69% 	 Time used:  0.67 sec
2023-04-02 15:48:56,760 		1896 of 10000 with 75.69% 	 Time used:  0.69 sec
2023-04-02 15:48:57,438 		1920 of 10000 with 75.73% 	 Time used:  0.68 sec
2023-04-02 15:48:58,176 		1944 of 10000 with 75.57% 	 Time used:  0.74 sec
2023-04-02 15:48:58,942 		1968 of 10000 with 75.71% 	 Time used:  0.77 sec
2023-04-02 15:48:59,623 		1992 of 10000 with 75.65% 	 Time used:  0.68 sec
2023-04-02 15:49:00,392 		2016 of 10000 with 75.50% 	 Time used:  0.77 sec
2023-04-02 15:49:01,103 		2040 of 10000 with 75.34% 	 Time used:  0.71 sec
2023-04-02 15:49:01,811 		2064 of 10000 with 75.34% 	 Time used:  0.71 sec
2023-04-02 15:49:02,489 		2088 of 10000 with 75.34% 	 Time used:  0.68 sec
2023-04-02 15:49:03,153 		2112 of 10000 with 75.38% 	 Time used:  0.66 sec
2023-04-02 15:49:03,856 		2136 of 10000 with 75.42% 	 Time used:  0.70 sec
2023-04-02 15:49:04,609 		2160 of 10000 with 75.51% 	 Time used:  0.75 sec
2023-04-02 15:49:05,307 		2184 of 10000 with 75.41% 	 Time used:  0.70 sec
2023-04-02 15:49:05,991 		2208 of 10000 with 75.23% 	 Time used:  0.68 sec
2023-04-02 15:49:06,667 		2232 of 10000 with 75.31% 	 Time used:  0.68 sec
2023-04-02 15:49:07,412 		2256 of 10000 with 75.18% 	 Time used:  0.74 sec
2023-04-02 15:49:08,122 		2280 of 10000 with 75.26% 	 Time used:  0.71 sec
2023-04-02 15:49:08,823 		2304 of 10000 with 75.09% 	 Time used:  0.70 sec
2023-04-02 15:49:09,495 		2328 of 10000 with 75.00% 	 Time used:  0.67 sec
2023-04-02 15:49:10,254 		2352 of 10000 with 75.17% 	 Time used:  0.76 sec
2023-04-02 15:49:11,115 		2376 of 10000 with 75.17% 	 Time used:  0.86 sec
2023-04-02 15:49:11,827 		2400 of 10000 with 75.21% 	 Time used:  0.71 sec
2023-04-02 15:49:12,612 		2424 of 10000 with 75.17% 	 Time used:  0.78 sec
2023-04-02 15:49:13,287 		2448 of 10000 with 75.12% 	 Time used:  0.67 sec
2023-04-02 15:49:14,043 		2472 of 10000 with 75.20% 	 Time used:  0.76 sec
2023-04-02 15:49:14,757 		2496 of 10000 with 75.24% 	 Time used:  0.71 sec
2023-04-02 15:49:15,425 		2520 of 10000 with 75.12% 	 Time used:  0.67 sec
2023-04-02 15:49:16,157 		2544 of 10000 with 74.96% 	 Time used:  0.73 sec
2023-04-02 15:49:16,984 		2568 of 10000 with 75.16% 	 Time used:  0.83 sec
2023-04-02 15:49:17,801 		2592 of 10000 with 75.12% 	 Time used:  0.82 sec
2023-04-02 15:49:18,487 		2616 of 10000 with 74.96% 	 Time used:  0.69 sec
2023-04-02 15:49:19,241 		2640 of 10000 with 75.00% 	 Time used:  0.75 sec
2023-04-02 15:49:19,957 		2664 of 10000 with 75.00% 	 Time used:  0.72 sec
2023-04-02 15:49:20,659 		2688 of 10000 with 75.11% 	 Time used:  0.70 sec
2023-04-02 15:49:21,382 		2712 of 10000 with 75.15% 	 Time used:  0.72 sec
2023-04-02 15:49:22,077 		2736 of 10000 with 75.15% 	 Time used:  0.69 sec
2023-04-02 15:49:22,729 		2760 of 10000 with 75.07% 	 Time used:  0.65 sec
2023-04-02 15:49:23,486 		2784 of 10000 with 74.96% 	 Time used:  0.76 sec
2023-04-02 15:49:24,126 		2808 of 10000 with 74.89% 	 Time used:  0.64 sec
2023-04-02 15:49:24,781 		2832 of 10000 with 74.93% 	 Time used:  0.65 sec
2023-04-02 15:49:25,468 		2856 of 10000 with 74.82% 	 Time used:  0.69 sec
2023-04-02 15:49:26,174 		2880 of 10000 with 74.86% 	 Time used:  0.71 sec
2023-04-02 15:49:26,879 		2904 of 10000 with 74.93% 	 Time used:  0.70 sec
2023-04-02 15:49:27,584 		2928 of 10000 with 74.97% 	 Time used:  0.70 sec
2023-04-02 15:49:28,444 		2952 of 10000 with 75.00% 	 Time used:  0.86 sec
2023-04-02 15:49:29,126 		2976 of 10000 with 74.87% 	 Time used:  0.68 sec
2023-04-02 15:49:29,788 		3000 of 10000 with 74.80% 	 Time used:  0.66 sec
2023-04-02 15:49:30,482 		3024 of 10000 with 74.90% 	 Time used:  0.69 sec
2023-04-02 15:49:31,177 		3048 of 10000 with 74.87% 	 Time used:  0.70 sec
2023-04-02 15:49:31,867 		3072 of 10000 with 74.90% 	 Time used:  0.69 sec
2023-04-02 15:49:32,571 		3096 of 10000 with 74.74% 	 Time used:  0.70 sec
2023-04-02 15:49:33,255 		3120 of 10000 with 74.71% 	 Time used:  0.68 sec
2023-04-02 15:49:33,974 		3144 of 10000 with 74.71% 	 Time used:  0.72 sec
2023-04-02 15:49:34,731 		3168 of 10000 with 74.75% 	 Time used:  0.76 sec
2023-04-02 15:49:35,424 		3192 of 10000 with 74.72% 	 Time used:  0.69 sec
2023-04-02 15:49:36,134 		3216 of 10000 with 74.63% 	 Time used:  0.71 sec
2023-04-02 15:49:36,886 		3240 of 10000 with 74.60% 	 Time used:  0.75 sec
2023-04-02 15:49:37,617 		3264 of 10000 with 74.66% 	 Time used:  0.73 sec
2023-04-02 15:49:38,378 		3288 of 10000 with 74.73% 	 Time used:  0.76 sec
2023-04-02 15:49:39,093 		3312 of 10000 with 74.76% 	 Time used:  0.71 sec
2023-04-02 15:49:39,859 		3336 of 10000 with 74.67% 	 Time used:  0.77 sec
2023-04-02 15:49:40,536 		3360 of 10000 with 74.61% 	 Time used:  0.68 sec
2023-04-02 15:49:41,273 		3384 of 10000 with 74.65% 	 Time used:  0.74 sec
2023-04-02 15:49:41,948 		3408 of 10000 with 74.68% 	 Time used:  0.67 sec
2023-04-02 15:49:42,650 		3432 of 10000 with 74.65% 	 Time used:  0.70 sec
2023-04-02 15:49:43,350 		3456 of 10000 with 74.54% 	 Time used:  0.70 sec
2023-04-02 15:49:44,088 		3480 of 10000 with 74.57% 	 Time used:  0.74 sec
2023-04-02 15:49:44,803 		3504 of 10000 with 74.54% 	 Time used:  0.71 sec
2023-04-02 15:49:45,577 		3528 of 10000 with 74.57% 	 Time used:  0.77 sec
2023-04-02 15:49:46,236 		3552 of 10000 with 74.66% 	 Time used:  0.66 sec
2023-04-02 15:49:46,944 		3576 of 10000 with 74.72% 	 Time used:  0.71 sec
2023-04-02 15:49:47,705 		3600 of 10000 with 74.72% 	 Time used:  0.76 sec
2023-04-02 15:49:48,461 		3624 of 10000 with 74.67% 	 Time used:  0.76 sec
2023-04-02 15:49:49,213 		3648 of 10000 with 74.64% 	 Time used:  0.75 sec
2023-04-02 15:49:49,993 		3672 of 10000 with 74.73% 	 Time used:  0.78 sec
2023-04-02 15:49:50,674 		3696 of 10000 with 74.73% 	 Time used:  0.68 sec
2023-04-02 15:49:51,405 		3720 of 10000 with 74.70% 	 Time used:  0.73 sec
2023-04-02 15:49:52,139 		3744 of 10000 with 74.73% 	 Time used:  0.73 sec
2023-04-02 15:49:52,777 		3768 of 10000 with 74.73% 	 Time used:  0.64 sec
2023-04-02 15:49:53,540 		3792 of 10000 with 74.71% 	 Time used:  0.76 sec
2023-04-02 15:49:54,226 		3816 of 10000 with 74.74% 	 Time used:  0.69 sec
2023-04-02 15:49:54,902 		3840 of 10000 with 74.74% 	 Time used:  0.68 sec
2023-04-02 15:49:55,620 		3864 of 10000 with 74.82% 	 Time used:  0.72 sec
2023-04-02 15:49:56,380 		3888 of 10000 with 74.85% 	 Time used:  0.76 sec
2023-04-02 15:49:57,116 		3912 of 10000 with 74.85% 	 Time used:  0.74 sec
2023-04-02 15:49:57,840 		3936 of 10000 with 74.85% 	 Time used:  0.72 sec
2023-04-02 15:49:58,532 		3960 of 10000 with 74.85% 	 Time used:  0.69 sec
2023-04-02 15:49:59,282 		3984 of 10000 with 74.80% 	 Time used:  0.75 sec
2023-04-02 15:49:59,965 		4008 of 10000 with 74.75% 	 Time used:  0.68 sec
2023-04-02 15:50:00,664 		4032 of 10000 with 74.83% 	 Time used:  0.70 sec
2023-04-02 15:50:01,349 		4056 of 10000 with 74.73% 	 Time used:  0.68 sec
2023-04-02 15:50:02,082 		4080 of 10000 with 74.75% 	 Time used:  0.73 sec
2023-04-02 15:50:02,773 		4104 of 10000 with 74.78% 	 Time used:  0.69 sec
2023-04-02 15:50:03,452 		4128 of 10000 with 74.73% 	 Time used:  0.68 sec
2023-04-02 15:50:04,160 		4152 of 10000 with 74.74% 	 Time used:  0.71 sec
2023-04-02 15:50:04,849 		4176 of 10000 with 74.78% 	 Time used:  0.69 sec
2023-04-02 15:50:05,564 		4200 of 10000 with 74.86% 	 Time used:  0.71 sec
2023-04-02 15:50:06,261 		4224 of 10000 with 74.88% 	 Time used:  0.70 sec
2023-04-02 15:50:06,929 		4248 of 10000 with 75.00% 	 Time used:  0.67 sec
2023-04-02 15:50:07,638 		4272 of 10000 with 74.98% 	 Time used:  0.71 sec
2023-04-02 15:50:08,361 		4296 of 10000 with 74.98% 	 Time used:  0.72 sec
2023-04-02 15:50:09,074 		4320 of 10000 with 74.88% 	 Time used:  0.71 sec
2023-04-02 15:50:09,771 		4344 of 10000 with 74.95% 	 Time used:  0.70 sec
2023-04-02 15:50:10,460 		4368 of 10000 with 74.98% 	 Time used:  0.69 sec
2023-04-02 15:50:11,201 		4392 of 10000 with 74.95% 	 Time used:  0.74 sec
2023-04-02 15:50:11,943 		4416 of 10000 with 74.95% 	 Time used:  0.74 sec
2023-04-02 15:50:12,606 		4440 of 10000 with 74.95% 	 Time used:  0.66 sec
2023-04-02 15:50:13,296 		4464 of 10000 with 74.98% 	 Time used:  0.69 sec
2023-04-02 15:50:13,982 		4488 of 10000 with 74.93% 	 Time used:  0.69 sec
2023-04-02 15:50:14,625 		4512 of 10000 with 74.89% 	 Time used:  0.64 sec
2023-04-02 15:50:15,350 		4536 of 10000 with 74.89% 	 Time used:  0.72 sec
2023-04-02 15:50:15,991 		4560 of 10000 with 74.87% 	 Time used:  0.64 sec
2023-04-02 15:50:16,681 		4584 of 10000 with 74.80% 	 Time used:  0.69 sec
2023-04-02 15:50:17,435 		4608 of 10000 with 74.80% 	 Time used:  0.75 sec
2023-04-02 15:50:18,161 		4632 of 10000 with 74.85% 	 Time used:  0.73 sec
2023-04-02 15:50:18,867 		4656 of 10000 with 74.81% 	 Time used:  0.70 sec
2023-04-02 15:50:19,580 		4680 of 10000 with 74.85% 	 Time used:  0.71 sec
2023-04-02 15:50:20,240 		4704 of 10000 with 74.89% 	 Time used:  0.66 sec
2023-04-02 15:50:20,945 		4728 of 10000 with 74.85% 	 Time used:  0.70 sec
2023-04-02 15:50:21,714 		4752 of 10000 with 74.83% 	 Time used:  0.77 sec
2023-04-02 15:50:22,399 		4776 of 10000 with 74.87% 	 Time used:  0.68 sec
2023-04-02 15:50:23,089 		4800 of 10000 with 74.83% 	 Time used:  0.69 sec
2023-04-02 15:50:23,759 		4824 of 10000 with 74.81% 	 Time used:  0.67 sec
2023-04-02 15:50:24,440 		4848 of 10000 with 74.75% 	 Time used:  0.68 sec
2023-04-02 15:50:25,101 		4872 of 10000 with 74.82% 	 Time used:  0.66 sec
2023-04-02 15:50:25,812 		4896 of 10000 with 74.75% 	 Time used:  0.71 sec
2023-04-02 15:50:26,517 		4920 of 10000 with 74.76% 	 Time used:  0.70 sec
2023-04-02 15:50:27,186 		4944 of 10000 with 74.74% 	 Time used:  0.67 sec
2023-04-02 15:50:27,915 		4968 of 10000 with 74.68% 	 Time used:  0.73 sec
2023-04-02 15:50:28,629 		4992 of 10000 with 74.62% 	 Time used:  0.71 sec
2023-04-02 15:50:29,307 		5016 of 10000 with 74.60% 	 Time used:  0.68 sec
2023-04-02 15:50:29,976 		5040 of 10000 with 74.62% 	 Time used:  0.67 sec
2023-04-02 15:50:30,725 		5064 of 10000 with 74.59% 	 Time used:  0.75 sec
2023-04-02 15:50:31,427 		5088 of 10000 with 74.51% 	 Time used:  0.70 sec
2023-04-02 15:50:32,120 		5112 of 10000 with 74.51% 	 Time used:  0.69 sec
2023-04-02 15:50:32,939 		5136 of 10000 with 74.49% 	 Time used:  0.82 sec
2023-04-02 15:50:33,635 		5160 of 10000 with 74.53% 	 Time used:  0.70 sec
2023-04-02 15:50:34,422 		5184 of 10000 with 74.46% 	 Time used:  0.79 sec
2023-04-02 15:50:35,117 		5208 of 10000 with 74.42% 	 Time used:  0.69 sec
2023-04-02 15:50:35,836 		5232 of 10000 with 74.41% 	 Time used:  0.72 sec
2023-04-02 15:50:36,533 		5256 of 10000 with 74.32% 	 Time used:  0.70 sec
2023-04-02 15:50:37,218 		5280 of 10000 with 74.34% 	 Time used:  0.69 sec
2023-04-02 15:50:37,951 		5304 of 10000 with 74.30% 	 Time used:  0.73 sec
2023-04-02 15:50:38,669 		5328 of 10000 with 74.29% 	 Time used:  0.72 sec
2023-04-02 15:50:39,356 		5352 of 10000 with 74.35% 	 Time used:  0.69 sec
2023-04-02 15:50:40,056 		5376 of 10000 with 74.35% 	 Time used:  0.70 sec
2023-04-02 15:50:40,730 		5400 of 10000 with 74.31% 	 Time used:  0.67 sec
2023-04-02 15:50:41,425 		5424 of 10000 with 74.30% 	 Time used:  0.70 sec
2023-04-02 15:50:42,150 		5448 of 10000 with 74.32% 	 Time used:  0.72 sec
2023-04-02 15:50:42,828 		5472 of 10000 with 74.31% 	 Time used:  0.68 sec
2023-04-02 15:50:43,524 		5496 of 10000 with 74.36% 	 Time used:  0.70 sec
2023-04-02 15:50:44,266 		5520 of 10000 with 74.35% 	 Time used:  0.74 sec
2023-04-02 15:50:44,920 		5544 of 10000 with 74.35% 	 Time used:  0.65 sec
2023-04-02 15:50:45,684 		5568 of 10000 with 74.30% 	 Time used:  0.76 sec
2023-04-02 15:50:46,408 		5592 of 10000 with 74.34% 	 Time used:  0.72 sec
2023-04-02 15:50:47,127 		5616 of 10000 with 74.32% 	 Time used:  0.72 sec
2023-04-02 15:50:47,815 		5640 of 10000 with 74.34% 	 Time used:  0.69 sec
2023-04-02 15:50:48,543 		5664 of 10000 with 74.28% 	 Time used:  0.73 sec
2023-04-02 15:50:49,332 		5688 of 10000 with 74.31% 	 Time used:  0.79 sec
2023-04-02 15:50:50,064 		5712 of 10000 with 74.33% 	 Time used:  0.73 sec
2023-04-02 15:50:50,820 		5736 of 10000 with 74.34% 	 Time used:  0.76 sec
2023-04-02 15:50:51,570 		5760 of 10000 with 74.34% 	 Time used:  0.75 sec
2023-04-02 15:50:52,300 		5784 of 10000 with 74.36% 	 Time used:  0.73 sec
2023-04-02 15:50:53,029 		5808 of 10000 with 74.40% 	 Time used:  0.73 sec
2023-04-02 15:50:53,716 		5832 of 10000 with 74.31% 	 Time used:  0.69 sec
2023-04-02 15:50:54,458 		5856 of 10000 with 74.28% 	 Time used:  0.74 sec
2023-04-02 15:50:55,164 		5880 of 10000 with 74.25% 	 Time used:  0.71 sec
2023-04-02 15:50:55,829 		5904 of 10000 with 74.22% 	 Time used:  0.67 sec
2023-04-02 15:50:56,499 		5928 of 10000 with 74.19% 	 Time used:  0.67 sec
2023-04-02 15:50:57,215 		5952 of 10000 with 74.18% 	 Time used:  0.72 sec
2023-04-02 15:50:57,933 		5976 of 10000 with 74.20% 	 Time used:  0.72 sec
2023-04-02 15:50:58,649 		6000 of 10000 with 74.15% 	 Time used:  0.72 sec
2023-04-02 15:50:59,333 		6024 of 10000 with 74.07% 	 Time used:  0.68 sec
2023-04-02 15:50:59,998 		6048 of 10000 with 74.09% 	 Time used:  0.66 sec
2023-04-02 15:51:00,716 		6072 of 10000 with 74.06% 	 Time used:  0.72 sec
2023-04-02 15:51:01,437 		6096 of 10000 with 74.11% 	 Time used:  0.72 sec
2023-04-02 15:51:02,135 		6120 of 10000 with 74.17% 	 Time used:  0.70 sec
2023-04-02 15:51:02,828 		6144 of 10000 with 74.12% 	 Time used:  0.69 sec
2023-04-02 15:51:03,540 		6168 of 10000 with 74.08% 	 Time used:  0.71 sec
2023-04-02 15:51:04,263 		6192 of 10000 with 74.08% 	 Time used:  0.72 sec
2023-04-02 15:51:04,974 		6216 of 10000 with 74.08% 	 Time used:  0.71 sec
2023-04-02 15:51:05,651 		6240 of 10000 with 74.17% 	 Time used:  0.68 sec
2023-04-02 15:51:06,292 		6264 of 10000 with 74.15% 	 Time used:  0.64 sec
2023-04-02 15:51:07,026 		6288 of 10000 with 74.22% 	 Time used:  0.73 sec
2023-04-02 15:51:07,770 		6312 of 10000 with 74.27% 	 Time used:  0.74 sec
2023-04-02 15:51:08,423 		6336 of 10000 with 74.32% 	 Time used:  0.65 sec
2023-04-02 15:51:09,106 		6360 of 10000 with 74.39% 	 Time used:  0.68 sec
2023-04-02 15:51:09,835 		6384 of 10000 with 74.37% 	 Time used:  0.73 sec
2023-04-02 15:51:10,602 		6408 of 10000 with 74.36% 	 Time used:  0.77 sec
2023-04-02 15:51:11,339 		6432 of 10000 with 74.36% 	 Time used:  0.74 sec
2023-04-02 15:51:12,032 		6456 of 10000 with 74.30% 	 Time used:  0.69 sec
2023-04-02 15:51:12,703 		6480 of 10000 with 74.34% 	 Time used:  0.67 sec
2023-04-02 15:51:13,382 		6504 of 10000 with 74.32% 	 Time used:  0.68 sec
2023-04-02 15:51:14,123 		6528 of 10000 with 74.36% 	 Time used:  0.74 sec
2023-04-02 15:51:14,824 		6552 of 10000 with 74.36% 	 Time used:  0.70 sec
2023-04-02 15:51:15,537 		6576 of 10000 with 74.36% 	 Time used:  0.71 sec
2023-04-02 15:51:16,237 		6600 of 10000 with 74.39% 	 Time used:  0.70 sec
2023-04-02 15:51:16,974 		6624 of 10000 with 74.44% 	 Time used:  0.74 sec
2023-04-02 15:51:17,697 		6648 of 10000 with 74.46% 	 Time used:  0.72 sec
2023-04-02 15:51:18,391 		6672 of 10000 with 74.48% 	 Time used:  0.69 sec
2023-04-02 15:51:19,206 		6696 of 10000 with 74.46% 	 Time used:  0.81 sec
2023-04-02 15:51:19,982 		6720 of 10000 with 74.45% 	 Time used:  0.78 sec
2023-04-02 15:51:20,631 		6744 of 10000 with 74.41% 	 Time used:  0.65 sec
2023-04-02 15:51:21,362 		6768 of 10000 with 74.39% 	 Time used:  0.73 sec
2023-04-02 15:51:22,102 		6792 of 10000 with 74.40% 	 Time used:  0.74 sec
2023-04-02 15:51:22,804 		6816 of 10000 with 74.43% 	 Time used:  0.70 sec
2023-04-02 15:51:23,537 		6840 of 10000 with 74.43% 	 Time used:  0.73 sec
2023-04-02 15:51:24,242 		6864 of 10000 with 74.42% 	 Time used:  0.71 sec
2023-04-02 15:51:24,921 		6888 of 10000 with 74.38% 	 Time used:  0.68 sec
2023-04-02 15:51:25,658 		6912 of 10000 with 74.38% 	 Time used:  0.74 sec
2023-04-02 15:51:26,416 		6936 of 10000 with 74.34% 	 Time used:  0.76 sec
2023-04-02 15:51:27,130 		6960 of 10000 with 74.32% 	 Time used:  0.71 sec
2023-04-02 15:51:27,837 		6984 of 10000 with 74.30% 	 Time used:  0.71 sec
2023-04-02 15:51:28,502 		7008 of 10000 with 74.29% 	 Time used:  0.66 sec
2023-04-02 15:51:29,206 		7032 of 10000 with 74.27% 	 Time used:  0.70 sec
2023-04-02 15:51:29,935 		7056 of 10000 with 74.29% 	 Time used:  0.73 sec
2023-04-02 15:51:30,654 		7080 of 10000 with 74.32% 	 Time used:  0.72 sec
2023-04-02 15:51:31,352 		7104 of 10000 with 74.32% 	 Time used:  0.70 sec
2023-04-02 15:51:32,015 		7128 of 10000 with 74.30% 	 Time used:  0.66 sec
2023-04-02 15:51:32,674 		7152 of 10000 with 74.33% 	 Time used:  0.66 sec
2023-04-02 15:51:33,385 		7176 of 10000 with 74.35% 	 Time used:  0.71 sec
2023-04-02 15:51:34,149 		7200 of 10000 with 74.35% 	 Time used:  0.76 sec
2023-04-02 15:51:34,922 		7224 of 10000 with 74.31% 	 Time used:  0.77 sec
2023-04-02 15:51:35,633 		7248 of 10000 with 74.34% 	 Time used:  0.71 sec
2023-04-02 15:51:36,365 		7272 of 10000 with 74.34% 	 Time used:  0.73 sec
2023-04-02 15:51:37,093 		7296 of 10000 with 74.37% 	 Time used:  0.73 sec
2023-04-02 15:51:37,763 		7320 of 10000 with 74.37% 	 Time used:  0.67 sec
2023-04-02 15:51:38,484 		7344 of 10000 with 74.43% 	 Time used:  0.72 sec
2023-04-02 15:51:39,374 		7368 of 10000 with 74.44% 	 Time used:  0.89 sec
2023-04-02 15:51:40,108 		7392 of 10000 with 74.46% 	 Time used:  0.73 sec
2023-04-02 15:51:40,830 		7416 of 10000 with 74.42% 	 Time used:  0.72 sec
2023-04-02 15:51:41,527 		7440 of 10000 with 74.42% 	 Time used:  0.70 sec
2023-04-02 15:51:42,217 		7464 of 10000 with 74.36% 	 Time used:  0.69 sec
2023-04-02 15:51:42,890 		7488 of 10000 with 74.41% 	 Time used:  0.67 sec
2023-04-02 15:51:43,618 		7512 of 10000 with 74.40% 	 Time used:  0.73 sec
2023-04-02 15:51:44,321 		7536 of 10000 with 74.44% 	 Time used:  0.70 sec
2023-04-02 15:51:45,083 		7560 of 10000 with 74.44% 	 Time used:  0.76 sec
2023-04-02 15:51:45,794 		7584 of 10000 with 74.50% 	 Time used:  0.71 sec
2023-04-02 15:51:46,514 		7608 of 10000 with 74.51% 	 Time used:  0.72 sec
2023-04-02 15:51:47,237 		7632 of 10000 with 74.50% 	 Time used:  0.72 sec
2023-04-02 15:51:47,913 		7656 of 10000 with 74.50% 	 Time used:  0.68 sec
2023-04-02 15:51:48,645 		7680 of 10000 with 74.51% 	 Time used:  0.73 sec
2023-04-02 15:51:49,296 		7704 of 10000 with 74.55% 	 Time used:  0.65 sec
2023-04-02 15:51:50,046 		7728 of 10000 with 74.53% 	 Time used:  0.75 sec
2023-04-02 15:51:50,680 		7752 of 10000 with 74.55% 	 Time used:  0.63 sec
2023-04-02 15:51:51,328 		7776 of 10000 with 74.59% 	 Time used:  0.65 sec
2023-04-02 15:51:52,025 		7800 of 10000 with 74.58% 	 Time used:  0.70 sec
2023-04-02 15:51:52,809 		7824 of 10000 with 74.57% 	 Time used:  0.78 sec
2023-04-02 15:51:53,529 		7848 of 10000 with 74.53% 	 Time used:  0.72 sec
2023-04-02 15:51:54,239 		7872 of 10000 with 74.53% 	 Time used:  0.71 sec
2023-04-02 15:51:54,909 		7896 of 10000 with 74.53% 	 Time used:  0.67 sec
2023-04-02 15:51:55,652 		7920 of 10000 with 74.52% 	 Time used:  0.74 sec
2023-04-02 15:51:56,361 		7944 of 10000 with 74.52% 	 Time used:  0.71 sec
2023-04-02 15:51:57,161 		7968 of 10000 with 74.54% 	 Time used:  0.80 sec
2023-04-02 15:51:57,884 		7992 of 10000 with 74.54% 	 Time used:  0.72 sec
2023-04-02 15:51:58,534 		8016 of 10000 with 74.55% 	 Time used:  0.65 sec
2023-04-02 15:51:59,174 		8040 of 10000 with 74.56% 	 Time used:  0.64 sec
2023-04-02 15:51:59,877 		8064 of 10000 with 74.57% 	 Time used:  0.70 sec
2023-04-02 15:52:00,613 		8088 of 10000 with 74.55% 	 Time used:  0.74 sec
2023-04-02 15:52:01,364 		8112 of 10000 with 74.57% 	 Time used:  0.75 sec
2023-04-02 15:52:02,084 		8136 of 10000 with 74.56% 	 Time used:  0.72 sec
2023-04-02 15:52:02,825 		8160 of 10000 with 74.57% 	 Time used:  0.74 sec
2023-04-02 15:52:03,520 		8184 of 10000 with 74.57% 	 Time used:  0.69 sec
2023-04-02 15:52:04,256 		8208 of 10000 with 74.57% 	 Time used:  0.74 sec
2023-04-02 15:52:04,972 		8232 of 10000 with 74.57% 	 Time used:  0.72 sec
2023-04-02 15:52:05,678 		8256 of 10000 with 74.60% 	 Time used:  0.71 sec
2023-04-02 15:52:06,372 		8280 of 10000 with 74.61% 	 Time used:  0.69 sec
2023-04-02 15:52:07,090 		8304 of 10000 with 74.59% 	 Time used:  0.72 sec
2023-04-02 15:52:07,836 		8328 of 10000 with 74.52% 	 Time used:  0.75 sec
2023-04-02 15:52:08,538 		8352 of 10000 with 74.53% 	 Time used:  0.70 sec
2023-04-02 15:52:09,221 		8376 of 10000 with 74.53% 	 Time used:  0.68 sec
2023-04-02 15:52:09,951 		8400 of 10000 with 74.52% 	 Time used:  0.73 sec
2023-04-02 15:52:10,678 		8424 of 10000 with 74.54% 	 Time used:  0.73 sec
2023-04-02 15:52:11,370 		8448 of 10000 with 74.51% 	 Time used:  0.69 sec
2023-04-02 15:52:12,057 		8472 of 10000 with 74.48% 	 Time used:  0.69 sec
2023-04-02 15:52:12,765 		8496 of 10000 with 74.48% 	 Time used:  0.71 sec
2023-04-02 15:52:13,446 		8520 of 10000 with 74.53% 	 Time used:  0.68 sec
2023-04-02 15:52:14,168 		8544 of 10000 with 74.50% 	 Time used:  0.72 sec
2023-04-02 15:52:14,914 		8568 of 10000 with 74.51% 	 Time used:  0.75 sec
2023-04-02 15:52:15,619 		8592 of 10000 with 74.50% 	 Time used:  0.70 sec
2023-04-02 15:52:16,302 		8616 of 10000 with 74.52% 	 Time used:  0.68 sec
2023-04-02 15:52:17,061 		8640 of 10000 with 74.47% 	 Time used:  0.76 sec
2023-04-02 15:52:17,795 		8664 of 10000 with 74.49% 	 Time used:  0.73 sec
2023-04-02 15:52:18,563 		8688 of 10000 with 74.53% 	 Time used:  0.77 sec
2023-04-02 15:52:19,269 		8712 of 10000 with 74.53% 	 Time used:  0.71 sec
2023-04-02 15:52:20,001 		8736 of 10000 with 74.50% 	 Time used:  0.73 sec
2023-04-02 15:52:20,682 		8760 of 10000 with 74.52% 	 Time used:  0.68 sec
2023-04-02 15:52:21,393 		8784 of 10000 with 74.51% 	 Time used:  0.71 sec
2023-04-02 15:52:22,077 		8808 of 10000 with 74.50% 	 Time used:  0.68 sec
2023-04-02 15:52:22,750 		8832 of 10000 with 74.50% 	 Time used:  0.67 sec
2023-04-02 15:52:23,428 		8856 of 10000 with 74.50% 	 Time used:  0.68 sec
2023-04-02 15:52:24,108 		8880 of 10000 with 74.52% 	 Time used:  0.68 sec
2023-04-02 15:52:24,803 		8904 of 10000 with 74.53% 	 Time used:  0.69 sec
2023-04-02 15:52:25,513 		8928 of 10000 with 74.55% 	 Time used:  0.71 sec
2023-04-02 15:52:26,185 		8952 of 10000 with 74.54% 	 Time used:  0.67 sec
2023-04-02 15:52:26,810 		8976 of 10000 with 74.55% 	 Time used:  0.62 sec
2023-04-02 15:52:27,511 		9000 of 10000 with 74.56% 	 Time used:  0.70 sec
2023-04-02 15:52:28,247 		9024 of 10000 with 74.58% 	 Time used:  0.74 sec
2023-04-02 15:52:28,973 		9048 of 10000 with 74.56% 	 Time used:  0.73 sec
2023-04-02 15:52:29,636 		9072 of 10000 with 74.56% 	 Time used:  0.66 sec
2023-04-02 15:52:30,354 		9096 of 10000 with 74.60% 	 Time used:  0.72 sec
2023-04-02 15:52:31,028 		9120 of 10000 with 74.64% 	 Time used:  0.67 sec
2023-04-02 15:52:31,781 		9144 of 10000 with 74.62% 	 Time used:  0.75 sec
2023-04-02 15:52:32,472 		9168 of 10000 with 74.66% 	 Time used:  0.69 sec
2023-04-02 15:52:33,133 		9192 of 10000 with 74.70% 	 Time used:  0.66 sec
2023-04-02 15:52:33,926 		9216 of 10000 with 74.72% 	 Time used:  0.79 sec
2023-04-02 15:52:34,641 		9240 of 10000 with 74.70% 	 Time used:  0.71 sec
2023-04-02 15:52:35,336 		9264 of 10000 with 74.69% 	 Time used:  0.69 sec
2023-04-02 15:52:36,019 		9288 of 10000 with 74.68% 	 Time used:  0.68 sec
2023-04-02 15:52:36,775 		9312 of 10000 with 74.68% 	 Time used:  0.76 sec
2023-04-02 15:52:37,486 		9336 of 10000 with 74.69% 	 Time used:  0.71 sec
2023-04-02 15:52:38,204 		9360 of 10000 with 74.69% 	 Time used:  0.72 sec
2023-04-02 15:52:38,885 		9384 of 10000 with 74.65% 	 Time used:  0.68 sec
2023-04-02 15:52:39,558 		9408 of 10000 with 74.66% 	 Time used:  0.67 sec
2023-04-02 15:52:40,290 		9432 of 10000 with 74.67% 	 Time used:  0.73 sec
2023-04-02 15:52:41,020 		9456 of 10000 with 74.64% 	 Time used:  0.73 sec
2023-04-02 15:52:41,720 		9480 of 10000 with 74.64% 	 Time used:  0.70 sec
2023-04-02 15:52:42,574 		9504 of 10000 with 74.64% 	 Time used:  0.85 sec
2023-04-02 15:52:43,311 		9528 of 10000 with 74.62% 	 Time used:  0.74 sec
2023-04-02 15:52:44,046 		9552 of 10000 with 74.64% 	 Time used:  0.73 sec
2023-04-02 15:52:44,810 		9576 of 10000 with 74.67% 	 Time used:  0.76 sec
2023-04-02 15:52:45,462 		9600 of 10000 with 74.69% 	 Time used:  0.65 sec
2023-04-02 15:52:46,184 		9624 of 10000 with 74.67% 	 Time used:  0.72 sec
2023-04-02 15:52:46,928 		9648 of 10000 with 74.65% 	 Time used:  0.74 sec
2023-04-02 15:52:47,629 		9672 of 10000 with 74.64% 	 Time used:  0.70 sec
2023-04-02 15:52:48,439 		9696 of 10000 with 74.68% 	 Time used:  0.81 sec
2023-04-02 15:52:49,111 		9720 of 10000 with 74.73% 	 Time used:  0.67 sec
2023-04-02 15:52:49,818 		9744 of 10000 with 74.76% 	 Time used:  0.71 sec
2023-04-02 15:52:50,508 		9768 of 10000 with 74.73% 	 Time used:  0.69 sec
2023-04-02 15:52:51,174 		9792 of 10000 with 74.71% 	 Time used:  0.67 sec
2023-04-02 15:52:51,891 		9816 of 10000 with 74.69% 	 Time used:  0.72 sec
2023-04-02 15:52:52,609 		9840 of 10000 with 74.70% 	 Time used:  0.72 sec
2023-04-02 15:52:53,295 		9864 of 10000 with 74.71% 	 Time used:  0.69 sec
2023-04-02 15:52:53,981 		9888 of 10000 with 74.71% 	 Time used:  0.69 sec
2023-04-02 15:52:54,698 		9912 of 10000 with 74.75% 	 Time used:  0.72 sec
2023-04-02 15:52:55,410 		9936 of 10000 with 74.73% 	 Time used:  0.71 sec
2023-04-02 15:52:56,105 		9960 of 10000 with 74.74% 	 Time used:  0.69 sec
2023-04-02 15:52:56,768 		9984 of 10000 with 74.75% 	 Time used:  0.66 sec
2023-04-02 15:52:57,243 		10000 of 10000 with 74.77% 	 Time used:  0.47 sec
2023-04-02 15:52:57,243 
2023-04-02 15:52:57,245 			Learning rate: weights:   1.000e-03    
2023-04-02 15:52:57,245 			Last test performance: 74.77%
2023-04-02 15:52:57,245 ----------------
2023-04-02 15:53:11,870   44  =>  0    		Training 486 pattern with 74.38% 	Forward time: 	14.37 sec
2023-04-02 15:53:11,870 			Loss:    6.155e-01    			Backward time: 	 0.25 sec 
2023-04-02 15:53:11,870 ADAM: Layer 0 -> dw_min:9.9967e-01  dw_max:1.0003e+00 lr:1.0000e-03
2023-04-02 15:53:11,870 ADAM: Layer 1 -> dw_min:9.9949e-01  dw_max:1.0005e+00 lr:1.0000e-03
2023-04-02 15:53:11,870 ADAM: Layer 2 -> dw_min:9.9922e-01  dw_max:1.0009e+00 lr:1.0000e-03
2023-04-02 15:53:11,871 ADAM: Layer 3 -> dw_min:9.9972e-01  dw_max:1.0004e+00 lr:1.0000e-03
2023-04-02 15:53:11,891 			Learning rate: weights:   1.000e-03    
2023-04-02 15:53:11,891 			Last test performance: 74.77%
2023-04-02 15:53:11,891 ----------------
2023-04-02 15:53:26,595   44  =>  1    		Training 486 pattern with 76.46% 	Forward time: 	14.45 sec
2023-04-02 15:53:26,595 			Loss:    5.927e-01    			Backward time: 	 0.25 sec 
2023-04-02 15:53:26,596 ADAM: Layer 0 -> dw_min:9.9966e-01  dw_max:1.0003e+00 lr:1.0000e-03
2023-04-02 15:53:26,596 ADAM: Layer 1 -> dw_min:9.9941e-01  dw_max:1.0006e+00 lr:1.0000e-03
2023-04-02 15:53:26,596 ADAM: Layer 2 -> dw_min:9.9898e-01  dw_max:1.0009e+00 lr:1.0000e-03
2023-04-02 15:53:26,596 ADAM: Layer 3 -> dw_min:9.9968e-01  dw_max:1.0004e+00 lr:1.0000e-03
2023-04-02 15:53:26,665 			Learning rate: weights:   1.000e-03    
2023-04-02 15:53:26,665 			Last test performance: 74.77%
2023-04-02 15:53:26,665 ----------------
2023-04-02 15:53:40,863   44  =>  2    		Training 486 pattern with 75.21% 	Forward time: 	13.94 sec
2023-04-02 15:53:40,863 			Loss:    6.091e-01    			Backward time: 	 0.25 sec 
2023-04-02 15:53:40,864 ADAM: Layer 0 -> dw_min:9.9965e-01  dw_max:1.0003e+00 lr:1.0000e-03
2023-04-02 15:53:40,864 ADAM: Layer 1 -> dw_min:9.9948e-01  dw_max:1.0006e+00 lr:1.0000e-03
2023-04-02 15:53:40,864 ADAM: Layer 2 -> dw_min:9.9909e-01  dw_max:1.0008e+00 lr:1.0000e-03
2023-04-02 15:53:40,864 ADAM: Layer 3 -> dw_min:9.9967e-01  dw_max:1.0004e+00 lr:1.0000e-03
2023-04-02 15:53:40,931 			Learning rate: weights:   1.000e-03    
2023-04-02 15:53:40,931 			Last test performance: 74.77%
2023-04-02 15:53:40,931 ----------------
2023-04-02 15:53:55,427   44  =>  3    		Training 486 pattern with 78.96% 	Forward time: 	14.24 sec
2023-04-02 15:53:55,427 			Loss:    5.098e-01    			Backward time: 	 0.25 sec 
2023-04-02 15:53:55,428 ADAM: Layer 0 -> dw_min:9.9972e-01  dw_max:1.0003e+00 lr:1.0000e-03
2023-04-02 15:53:55,428 ADAM: Layer 1 -> dw_min:9.9948e-01  dw_max:1.0006e+00 lr:1.0000e-03
2023-04-02 15:53:55,428 ADAM: Layer 2 -> dw_min:9.9903e-01  dw_max:1.0013e+00 lr:1.0000e-03
2023-04-02 15:53:55,428 ADAM: Layer 3 -> dw_min:9.9971e-01  dw_max:1.0004e+00 lr:1.0000e-03
2023-04-02 15:53:55,457 			Learning rate: weights:   1.000e-03    
2023-04-02 15:53:55,457 			Last test performance: 74.77%
2023-04-02 15:53:55,457 ----------------
2023-04-02 15:54:09,767   44  =>  4    		Training 486 pattern with 76.88% 	Forward time: 	14.05 sec
2023-04-02 15:54:09,767 			Loss:    5.542e-01    			Backward time: 	 0.25 sec 
2023-04-02 15:54:09,767 ADAM: Layer 0 -> dw_min:9.9970e-01  dw_max:1.0003e+00 lr:1.0000e-03
2023-04-02 15:54:09,767 ADAM: Layer 1 -> dw_min:9.9952e-01  dw_max:1.0006e+00 lr:1.0000e-03
2023-04-02 15:54:09,767 ADAM: Layer 2 -> dw_min:9.9913e-01  dw_max:1.0011e+00 lr:1.0000e-03
2023-04-02 15:54:09,767 ADAM: Layer 3 -> dw_min:9.9972e-01  dw_max:1.0004e+00 lr:1.0000e-03
2023-04-02 15:54:09,788 			Learning rate: weights:   1.000e-03    
2023-04-02 15:54:09,789 			Last test performance: 74.77%
2023-04-02 15:54:09,789 ----------------
2023-04-02 15:54:24,300   44  =>  5    		Training 486 pattern with 74.17% 	Forward time: 	14.25 sec
2023-04-02 15:54:24,300 			Loss:    5.888e-01    			Backward time: 	 0.25 sec 
2023-04-02 15:54:24,301 ADAM: Layer 0 -> dw_min:9.9968e-01  dw_max:1.0003e+00 lr:1.0000e-03
2023-04-02 15:54:24,301 ADAM: Layer 1 -> dw_min:9.9949e-01  dw_max:1.0005e+00 lr:1.0000e-03
2023-04-02 15:54:24,301 ADAM: Layer 2 -> dw_min:9.9905e-01  dw_max:1.0011e+00 lr:1.0000e-03
2023-04-02 15:54:24,301 ADAM: Layer 3 -> dw_min:9.9971e-01  dw_max:1.0004e+00 lr:1.0000e-03
2023-04-02 15:54:24,366 			Learning rate: weights:   1.000e-03    
2023-04-02 15:54:24,366 			Last test performance: 74.77%
2023-04-02 15:54:24,366 ----------------
2023-04-02 15:54:38,687   44  =>  6    		Training 486 pattern with 77.50% 	Forward time: 	14.06 sec
2023-04-02 15:54:38,688 			Loss:    5.581e-01    			Backward time: 	 0.25 sec 
2023-04-02 15:54:38,688 ADAM: Layer 0 -> dw_min:9.9965e-01  dw_max:1.0003e+00 lr:1.0000e-03
2023-04-02 15:54:38,688 ADAM: Layer 1 -> dw_min:9.9946e-01  dw_max:1.0005e+00 lr:1.0000e-03
2023-04-02 15:54:38,688 ADAM: Layer 2 -> dw_min:9.9898e-01  dw_max:1.0010e+00 lr:1.0000e-03
2023-04-02 15:54:38,688 ADAM: Layer 3 -> dw_min:9.9967e-01  dw_max:1.0004e+00 lr:1.0000e-03
2023-04-02 15:54:38,708 			Learning rate: weights:   1.000e-03    
2023-04-02 15:54:38,708 			Last test performance: 74.77%
2023-04-02 15:54:38,708 ----------------
2023-04-02 15:54:53,256   44  =>  7    		Training 486 pattern with 79.38% 	Forward time: 	14.29 sec
2023-04-02 15:54:53,256 			Loss:    5.451e-01    			Backward time: 	 0.25 sec 
2023-04-02 15:54:53,256 ADAM: Layer 0 -> dw_min:9.9970e-01  dw_max:1.0003e+00 lr:1.0000e-03
2023-04-02 15:54:53,256 ADAM: Layer 1 -> dw_min:9.9946e-01  dw_max:1.0005e+00 lr:1.0000e-03
2023-04-02 15:54:53,256 ADAM: Layer 2 -> dw_min:9.9908e-01  dw_max:1.0009e+00 lr:1.0000e-03
2023-04-02 15:54:53,256 ADAM: Layer 3 -> dw_min:9.9969e-01  dw_max:1.0004e+00 lr:1.0000e-03
2023-04-02 15:54:53,276 			Learning rate: weights:   1.000e-03    
2023-04-02 15:54:53,276 			Last test performance: 74.77%
2023-04-02 15:54:53,276 ----------------
2023-04-02 15:55:07,846   44  =>  8    		Training 486 pattern with 76.25% 	Forward time: 	14.31 sec
2023-04-02 15:55:07,846 			Loss:    5.504e-01    			Backward time: 	 0.25 sec 
2023-04-02 15:55:07,847 ADAM: Layer 0 -> dw_min:9.9968e-01  dw_max:1.0002e+00 lr:1.0000e-03
2023-04-02 15:55:07,847 ADAM: Layer 1 -> dw_min:9.9951e-01  dw_max:1.0005e+00 lr:1.0000e-03
2023-04-02 15:55:07,847 ADAM: Layer 2 -> dw_min:9.9916e-01  dw_max:1.0009e+00 lr:1.0000e-03
2023-04-02 15:55:07,847 ADAM: Layer 3 -> dw_min:9.9967e-01  dw_max:1.0003e+00 lr:1.0000e-03
2023-04-02 15:55:07,952 			Learning rate: weights:   1.000e-03    
2023-04-02 15:55:07,952 			Last test performance: 74.77%
2023-04-02 15:55:07,952 ----------------
2023-04-02 15:55:22,202   44  =>  9    		Training 486 pattern with 75.83% 	Forward time: 	13.99 sec
2023-04-02 15:55:22,203 			Loss:    5.321e-01    			Backward time: 	 0.25 sec 
2023-04-02 15:55:22,203 ADAM: Layer 0 -> dw_min:9.9951e-01  dw_max:1.0003e+00 lr:1.0000e-03
2023-04-02 15:55:22,203 ADAM: Layer 1 -> dw_min:9.9937e-01  dw_max:1.0006e+00 lr:1.0000e-03
2023-04-02 15:55:22,203 ADAM: Layer 2 -> dw_min:9.9864e-01  dw_max:1.0012e+00 lr:1.0000e-03
2023-04-02 15:55:22,203 ADAM: Layer 3 -> dw_min:9.9965e-01  dw_max:1.0004e+00 lr:1.0000e-03
2023-04-02 15:55:22,275 			Learning rate: weights:   1.000e-03    
2023-04-02 15:55:22,275 			Last test performance: 74.77%
2023-04-02 15:55:22,275 ----------------
2023-04-02 15:55:36,572   44  =>  10   		Training 486 pattern with 75.42% 	Forward time: 	14.04 sec
2023-04-02 15:55:36,572 			Loss:    6.103e-01    			Backward time: 	 0.25 sec 
2023-04-02 15:55:36,573 ADAM: Layer 0 -> dw_min:9.9959e-01  dw_max:1.0002e+00 lr:1.0000e-03
2023-04-02 15:55:36,573 ADAM: Layer 1 -> dw_min:9.9940e-01  dw_max:1.0005e+00 lr:1.0000e-03
2023-04-02 15:55:36,573 ADAM: Layer 2 -> dw_min:9.9861e-01  dw_max:1.0010e+00 lr:1.0000e-03
2023-04-02 15:55:36,573 ADAM: Layer 3 -> dw_min:9.9965e-01  dw_max:1.0004e+00 lr:1.0000e-03
2023-04-02 15:55:36,636 			Learning rate: weights:   1.000e-03    
2023-04-02 15:55:36,636 			Last test performance: 74.77%
2023-04-02 15:55:36,636 ----------------
2023-04-02 15:55:50,883   44  =>  11   		Training 486 pattern with 75.83% 	Forward time: 	13.99 sec
2023-04-02 15:55:50,884 			Loss:    6.039e-01    			Backward time: 	 0.25 sec 
2023-04-02 15:55:50,884 ADAM: Layer 0 -> dw_min:9.9967e-01  dw_max:1.0002e+00 lr:1.0000e-03
2023-04-02 15:55:50,884 ADAM: Layer 1 -> dw_min:9.9944e-01  dw_max:1.0005e+00 lr:1.0000e-03
2023-04-02 15:55:50,884 ADAM: Layer 2 -> dw_min:9.9875e-01  dw_max:1.0009e+00 lr:1.0000e-03
2023-04-02 15:55:50,884 ADAM: Layer 3 -> dw_min:9.9968e-01  dw_max:1.0005e+00 lr:1.0000e-03
2023-04-02 15:55:50,952 			Learning rate: weights:   1.000e-03    
2023-04-02 15:55:50,952 			Last test performance: 74.77%
2023-04-02 15:55:50,952 ----------------
2023-04-02 15:56:05,716   44  =>  12   		Training 486 pattern with 71.88% 	Forward time: 	14.51 sec
2023-04-02 15:56:05,716 			Loss:    6.840e-01    			Backward time: 	 0.25 sec 
2023-04-02 15:56:05,717 ADAM: Layer 0 -> dw_min:9.9966e-01  dw_max:1.0002e+00 lr:1.0000e-03
2023-04-02 15:56:05,717 ADAM: Layer 1 -> dw_min:9.9941e-01  dw_max:1.0005e+00 lr:1.0000e-03
2023-04-02 15:56:05,717 ADAM: Layer 2 -> dw_min:9.9888e-01  dw_max:1.0012e+00 lr:1.0000e-03
2023-04-02 15:56:05,717 ADAM: Layer 3 -> dw_min:9.9965e-01  dw_max:1.0004e+00 lr:1.0000e-03
2023-04-02 15:56:05,736 			Learning rate: weights:   1.000e-03    
2023-04-02 15:56:05,736 			Last test performance: 74.77%
2023-04-02 15:56:05,736 ----------------
2023-04-02 15:56:20,468   44  =>  13   		Training 486 pattern with 76.46% 	Forward time: 	14.47 sec
2023-04-02 15:56:20,468 			Loss:    5.442e-01    			Backward time: 	 0.25 sec 
2023-04-02 15:56:20,468 ADAM: Layer 0 -> dw_min:9.9966e-01  dw_max:1.0003e+00 lr:1.0000e-03
2023-04-02 15:56:20,468 ADAM: Layer 1 -> dw_min:9.9941e-01  dw_max:1.0006e+00 lr:1.0000e-03
2023-04-02 15:56:20,468 ADAM: Layer 2 -> dw_min:9.9875e-01  dw_max:1.0011e+00 lr:1.0000e-03
2023-04-02 15:56:20,468 ADAM: Layer 3 -> dw_min:9.9969e-01  dw_max:1.0003e+00 lr:1.0000e-03
2023-04-02 15:56:20,487 			Learning rate: weights:   1.000e-03    
2023-04-02 15:56:20,487 			Last test performance: 74.77%
2023-04-02 15:56:20,487 ----------------
2023-04-02 15:56:34,574   44  =>  14   		Training 486 pattern with 77.50% 	Forward time: 	13.83 sec
2023-04-02 15:56:34,574 			Loss:    5.446e-01    			Backward time: 	 0.25 sec 
2023-04-02 15:56:34,574 ADAM: Layer 0 -> dw_min:9.9971e-01  dw_max:1.0002e+00 lr:1.0000e-03
2023-04-02 15:56:34,574 ADAM: Layer 1 -> dw_min:9.9945e-01  dw_max:1.0005e+00 lr:1.0000e-03
2023-04-02 15:56:34,575 ADAM: Layer 2 -> dw_min:9.9887e-01  dw_max:1.0010e+00 lr:1.0000e-03
2023-04-02 15:56:34,575 ADAM: Layer 3 -> dw_min:9.9969e-01  dw_max:1.0004e+00 lr:1.0000e-03
2023-04-02 15:56:34,649 			Learning rate: weights:   1.000e-03    
2023-04-02 15:56:34,649 			Last test performance: 74.77%
2023-04-02 15:56:34,649 ----------------
2023-04-02 15:56:49,058   44  =>  15   		Training 486 pattern with 76.88% 	Forward time: 	14.15 sec
2023-04-02 15:56:49,058 			Loss:    5.520e-01    			Backward time: 	 0.25 sec 
2023-04-02 15:56:49,058 ADAM: Layer 0 -> dw_min:9.9968e-01  dw_max:1.0002e+00 lr:1.0000e-03
2023-04-02 15:56:49,058 ADAM: Layer 1 -> dw_min:9.9937e-01  dw_max:1.0007e+00 lr:1.0000e-03
2023-04-02 15:56:49,058 ADAM: Layer 2 -> dw_min:9.9898e-01  dw_max:1.0010e+00 lr:1.0000e-03
2023-04-02 15:56:49,058 ADAM: Layer 3 -> dw_min:9.9972e-01  dw_max:1.0005e+00 lr:1.0000e-03
2023-04-02 15:56:49,121 			Learning rate: weights:   1.000e-03    
2023-04-02 15:56:49,121 			Last test performance: 74.77%
2023-04-02 15:56:49,121 ----------------
2023-04-02 15:57:03,514   44  =>  16   		Training 486 pattern with 77.50% 	Forward time: 	14.14 sec
2023-04-02 15:57:03,514 			Loss:    5.551e-01    			Backward time: 	 0.25 sec 
2023-04-02 15:57:03,515 ADAM: Layer 0 -> dw_min:9.9969e-01  dw_max:1.0002e+00 lr:1.0000e-03
2023-04-02 15:57:03,515 ADAM: Layer 1 -> dw_min:9.9944e-01  dw_max:1.0007e+00 lr:1.0000e-03
2023-04-02 15:57:03,515 ADAM: Layer 2 -> dw_min:9.9903e-01  dw_max:1.0009e+00 lr:1.0000e-03
2023-04-02 15:57:03,515 ADAM: Layer 3 -> dw_min:9.9970e-01  dw_max:1.0005e+00 lr:1.0000e-03
2023-04-02 15:57:03,629 			Learning rate: weights:   1.000e-03    
2023-04-02 15:57:03,629 			Last test performance: 74.77%
2023-04-02 15:57:03,629 ----------------
2023-04-02 15:57:17,873   44  =>  17   		Training 486 pattern with 80.62% 	Forward time: 	13.99 sec
2023-04-02 15:57:17,874 			Loss:    4.676e-01    			Backward time: 	 0.25 sec 
2023-04-02 15:57:17,874 ADAM: Layer 0 -> dw_min:9.9966e-01  dw_max:1.0003e+00 lr:1.0000e-03
2023-04-02 15:57:17,874 ADAM: Layer 1 -> dw_min:9.9947e-01  dw_max:1.0006e+00 lr:1.0000e-03
2023-04-02 15:57:17,874 ADAM: Layer 2 -> dw_min:9.9890e-01  dw_max:1.0009e+00 lr:1.0000e-03
2023-04-02 15:57:17,874 ADAM: Layer 3 -> dw_min:9.9971e-01  dw_max:1.0004e+00 lr:1.0000e-03
2023-04-02 15:57:17,970 			Learning rate: weights:   1.000e-03    
2023-04-02 15:57:17,970 			Last test performance: 74.77%
2023-04-02 15:57:17,970 ----------------
2023-04-02 15:57:32,372   44  =>  18   		Training 486 pattern with 75.00% 	Forward time: 	14.15 sec
2023-04-02 15:57:32,372 			Loss:    5.924e-01    			Backward time: 	 0.25 sec 
2023-04-02 15:57:32,373 ADAM: Layer 0 -> dw_min:9.9964e-01  dw_max:1.0003e+00 lr:1.0000e-03
2023-04-02 15:57:32,373 ADAM: Layer 1 -> dw_min:9.9934e-01  dw_max:1.0005e+00 lr:1.0000e-03
2023-04-02 15:57:32,373 ADAM: Layer 2 -> dw_min:9.9901e-01  dw_max:1.0009e+00 lr:1.0000e-03
2023-04-02 15:57:32,373 ADAM: Layer 3 -> dw_min:9.9968e-01  dw_max:1.0005e+00 lr:1.0000e-03
2023-04-02 15:57:32,436 			Learning rate: weights:   1.000e-03    
2023-04-02 15:57:32,436 			Last test performance: 74.77%
2023-04-02 15:57:32,436 ----------------
2023-04-02 15:57:46,939   44  =>  19   		Training 486 pattern with 74.79% 	Forward time: 	14.24 sec
2023-04-02 15:57:46,939 			Loss:    5.757e-01    			Backward time: 	 0.25 sec 
2023-04-02 15:57:46,939 ADAM: Layer 0 -> dw_min:9.9957e-01  dw_max:1.0003e+00 lr:1.0000e-03
2023-04-02 15:57:46,939 ADAM: Layer 1 -> dw_min:9.9932e-01  dw_max:1.0005e+00 lr:1.0000e-03
2023-04-02 15:57:46,939 ADAM: Layer 2 -> dw_min:9.9902e-01  dw_max:1.0014e+00 lr:1.0000e-03
2023-04-02 15:57:46,939 ADAM: Layer 3 -> dw_min:9.9966e-01  dw_max:1.0005e+00 lr:1.0000e-03
2023-04-02 15:57:46,960 			Learning rate: weights:   1.000e-03    
2023-04-02 15:57:46,960 			Last test performance: 74.77%
2023-04-02 15:57:46,960 ----------------
2023-04-02 15:58:01,248   44  =>  20   		Training 486 pattern with 79.79% 	Forward time: 	14.03 sec
2023-04-02 15:58:01,248 			Loss:    5.140e-01    			Backward time: 	 0.25 sec 
2023-04-02 15:58:01,248 ADAM: Layer 0 -> dw_min:9.9963e-01  dw_max:1.0003e+00 lr:1.0000e-03
2023-04-02 15:58:01,248 ADAM: Layer 1 -> dw_min:9.9945e-01  dw_max:1.0005e+00 lr:1.0000e-03
2023-04-02 15:58:01,248 ADAM: Layer 2 -> dw_min:9.9900e-01  dw_max:1.0012e+00 lr:1.0000e-03
2023-04-02 15:58:01,248 ADAM: Layer 3 -> dw_min:9.9967e-01  dw_max:1.0004e+00 lr:1.0000e-03
2023-04-02 15:58:01,268 			Learning rate: weights:   1.000e-03    
2023-04-02 15:58:01,268 			Last test performance: 74.77%
2023-04-02 15:58:01,268 ----------------
2023-04-02 15:58:15,534   44  =>  21   		Training 486 pattern with 77.71% 	Forward time: 	14.01 sec
2023-04-02 15:58:15,534 			Loss:    5.738e-01    			Backward time: 	 0.25 sec 
2023-04-02 15:58:15,535 ADAM: Layer 0 -> dw_min:9.9966e-01  dw_max:1.0003e+00 lr:1.0000e-03
2023-04-02 15:58:15,535 ADAM: Layer 1 -> dw_min:9.9948e-01  dw_max:1.0005e+00 lr:1.0000e-03
2023-04-02 15:58:15,535 ADAM: Layer 2 -> dw_min:9.9912e-01  dw_max:1.0011e+00 lr:1.0000e-03
2023-04-02 15:58:15,535 ADAM: Layer 3 -> dw_min:9.9970e-01  dw_max:1.0004e+00 lr:1.0000e-03
2023-04-02 15:58:15,594 			Learning rate: weights:   1.000e-03    
2023-04-02 15:58:15,594 			Last test performance: 74.77%
2023-04-02 15:58:15,594 ----------------
2023-04-02 15:58:30,236   44  =>  22   		Training 486 pattern with 78.33% 	Forward time: 	14.38 sec
2023-04-02 15:58:30,237 			Loss:    5.284e-01    			Backward time: 	 0.25 sec 
2023-04-02 15:58:30,237 ADAM: Layer 0 -> dw_min:9.9967e-01  dw_max:1.0003e+00 lr:1.0000e-03
2023-04-02 15:58:30,237 ADAM: Layer 1 -> dw_min:9.9946e-01  dw_max:1.0006e+00 lr:1.0000e-03
2023-04-02 15:58:30,237 ADAM: Layer 2 -> dw_min:9.9907e-01  dw_max:1.0012e+00 lr:1.0000e-03
2023-04-02 15:58:30,237 ADAM: Layer 3 -> dw_min:9.9970e-01  dw_max:1.0004e+00 lr:1.0000e-03
2023-04-02 15:58:30,256 			Learning rate: weights:   1.000e-03    
2023-04-02 15:58:30,256 			Last test performance: 74.77%
2023-04-02 15:58:30,256 ----------------
2023-04-02 15:58:44,802   44  =>  23   		Training 486 pattern with 76.25% 	Forward time: 	14.29 sec
2023-04-02 15:58:44,802 			Loss:    5.784e-01    			Backward time: 	 0.25 sec 
2023-04-02 15:58:44,803 ADAM: Layer 0 -> dw_min:9.9969e-01  dw_max:1.0003e+00 lr:1.0000e-03
2023-04-02 15:58:44,803 ADAM: Layer 1 -> dw_min:9.9944e-01  dw_max:1.0005e+00 lr:1.0000e-03
2023-04-02 15:58:44,803 ADAM: Layer 2 -> dw_min:9.9905e-01  dw_max:1.0011e+00 lr:1.0000e-03
2023-04-02 15:58:44,803 ADAM: Layer 3 -> dw_min:9.9967e-01  dw_max:1.0004e+00 lr:1.0000e-03
2023-04-02 15:58:44,883 			Learning rate: weights:   1.000e-03    
2023-04-02 15:58:44,883 			Last test performance: 74.77%
2023-04-02 15:58:44,883 ----------------
2023-04-02 15:58:59,525   44  =>  24   		Training 486 pattern with 73.12% 	Forward time: 	14.38 sec
2023-04-02 15:58:59,525 			Loss:    6.284e-01    			Backward time: 	 0.25 sec 
2023-04-02 15:58:59,525 ADAM: Layer 0 -> dw_min:9.9967e-01  dw_max:1.0003e+00 lr:1.0000e-03
2023-04-02 15:58:59,525 ADAM: Layer 1 -> dw_min:9.9949e-01  dw_max:1.0005e+00 lr:1.0000e-03
2023-04-02 15:58:59,525 ADAM: Layer 2 -> dw_min:9.9883e-01  dw_max:1.0010e+00 lr:1.0000e-03
2023-04-02 15:58:59,525 ADAM: Layer 3 -> dw_min:9.9960e-01  dw_max:1.0004e+00 lr:1.0000e-03
2023-04-02 15:58:59,544 			Learning rate: weights:   1.000e-03    
2023-04-02 15:58:59,544 			Last test performance: 74.77%
2023-04-02 15:58:59,544 ----------------
2023-04-02 15:59:13,797   44  =>  25   		Training 486 pattern with 76.04% 	Forward time: 	14.00 sec
2023-04-02 15:59:13,797 			Loss:    6.036e-01    			Backward time: 	 0.25 sec 
2023-04-02 15:59:13,797 ADAM: Layer 0 -> dw_min:9.9969e-01  dw_max:1.0003e+00 lr:1.0000e-03
2023-04-02 15:59:13,797 ADAM: Layer 1 -> dw_min:9.9944e-01  dw_max:1.0005e+00 lr:1.0000e-03
2023-04-02 15:59:13,797 ADAM: Layer 2 -> dw_min:9.9894e-01  dw_max:1.0010e+00 lr:1.0000e-03
2023-04-02 15:59:13,798 ADAM: Layer 3 -> dw_min:9.9961e-01  dw_max:1.0005e+00 lr:1.0000e-03
2023-04-02 15:59:13,834 			Learning rate: weights:   1.000e-03    
2023-04-02 15:59:13,834 			Last test performance: 74.77%
2023-04-02 15:59:13,834 ----------------
2023-04-02 15:59:28,477   44  =>  26   		Training 486 pattern with 80.00% 	Forward time: 	14.39 sec
2023-04-02 15:59:28,477 			Loss:    4.915e-01    			Backward time: 	 0.25 sec 
2023-04-02 15:59:28,478 ADAM: Layer 0 -> dw_min:9.9974e-01  dw_max:1.0003e+00 lr:1.0000e-03
2023-04-02 15:59:28,478 ADAM: Layer 1 -> dw_min:9.9936e-01  dw_max:1.0007e+00 lr:1.0000e-03
2023-04-02 15:59:28,478 ADAM: Layer 2 -> dw_min:9.9866e-01  dw_max:1.0010e+00 lr:1.0000e-03
2023-04-02 15:59:28,478 ADAM: Layer 3 -> dw_min:9.9957e-01  dw_max:1.0004e+00 lr:1.0000e-03
2023-04-02 15:59:28,518 			Learning rate: weights:   1.000e-03    
2023-04-02 15:59:28,518 			Last test performance: 74.77%
2023-04-02 15:59:28,518 ----------------
2023-04-02 15:59:42,690   44  =>  27   		Training 486 pattern with 79.38% 	Forward time: 	13.91 sec
2023-04-02 15:59:42,690 			Loss:    4.960e-01    			Backward time: 	 0.25 sec 
2023-04-02 15:59:42,690 ADAM: Layer 0 -> dw_min:9.9965e-01  dw_max:1.0003e+00 lr:1.0000e-03
2023-04-02 15:59:42,690 ADAM: Layer 1 -> dw_min:9.9940e-01  dw_max:1.0006e+00 lr:1.0000e-03
2023-04-02 15:59:42,690 ADAM: Layer 2 -> dw_min:9.9882e-01  dw_max:1.0009e+00 lr:1.0000e-03
2023-04-02 15:59:42,690 ADAM: Layer 3 -> dw_min:9.9957e-01  dw_max:1.0005e+00 lr:1.0000e-03
2023-04-02 15:59:42,710 			Learning rate: weights:   1.000e-03    
2023-04-02 15:59:42,710 			Last test performance: 74.77%
2023-04-02 15:59:42,710 ----------------
2023-04-02 15:59:57,480   44  =>  28   		Training 486 pattern with 76.88% 	Forward time: 	14.51 sec
2023-04-02 15:59:57,480 			Loss:    5.799e-01    			Backward time: 	 0.25 sec 
2023-04-02 15:59:57,481 ADAM: Layer 0 -> dw_min:9.9963e-01  dw_max:1.0003e+00 lr:1.0000e-03
2023-04-02 15:59:57,481 ADAM: Layer 1 -> dw_min:9.9943e-01  dw_max:1.0006e+00 lr:1.0000e-03
2023-04-02 15:59:57,481 ADAM: Layer 2 -> dw_min:9.9899e-01  dw_max:1.0009e+00 lr:1.0000e-03
2023-04-02 15:59:57,481 ADAM: Layer 3 -> dw_min:9.9960e-01  dw_max:1.0004e+00 lr:1.0000e-03
2023-04-02 15:59:57,544 			Learning rate: weights:   1.000e-03    
2023-04-02 15:59:57,544 			Last test performance: 74.77%
2023-04-02 15:59:57,544 ----------------
2023-04-02 16:00:12,445   44  =>  29   		Training 486 pattern with 75.21% 	Forward time: 	14.64 sec
2023-04-02 16:00:12,445 			Loss:    5.786e-01    			Backward time: 	 0.25 sec 
2023-04-02 16:00:12,445 ADAM: Layer 0 -> dw_min:9.9960e-01  dw_max:1.0003e+00 lr:1.0000e-03
2023-04-02 16:00:12,445 ADAM: Layer 1 -> dw_min:9.9931e-01  dw_max:1.0005e+00 lr:1.0000e-03
2023-04-02 16:00:12,445 ADAM: Layer 2 -> dw_min:9.9887e-01  dw_max:1.0012e+00 lr:1.0000e-03
2023-04-02 16:00:12,445 ADAM: Layer 3 -> dw_min:9.9964e-01  dw_max:1.0004e+00 lr:1.0000e-03
2023-04-02 16:00:12,519 			Learning rate: weights:   1.000e-03    
2023-04-02 16:00:12,519 			Last test performance: 74.77%
2023-04-02 16:00:12,519 ----------------
2023-04-02 16:00:27,132   44  =>  30   		Training 486 pattern with 78.75% 	Forward time: 	14.35 sec
2023-04-02 16:00:27,132 			Loss:    5.450e-01    			Backward time: 	 0.25 sec 
2023-04-02 16:00:27,132 ADAM: Layer 0 -> dw_min:9.9961e-01  dw_max:1.0003e+00 lr:1.0000e-03
2023-04-02 16:00:27,132 ADAM: Layer 1 -> dw_min:9.9940e-01  dw_max:1.0005e+00 lr:1.0000e-03
2023-04-02 16:00:27,132 ADAM: Layer 2 -> dw_min:9.9898e-01  dw_max:1.0011e+00 lr:1.0000e-03
2023-04-02 16:00:27,132 ADAM: Layer 3 -> dw_min:9.9966e-01  dw_max:1.0004e+00 lr:1.0000e-03
2023-04-02 16:00:27,155 			Learning rate: weights:   1.000e-03    
2023-04-02 16:00:27,155 			Last test performance: 74.77%
2023-04-02 16:00:27,155 ----------------
2023-04-02 16:00:41,409   44  =>  31   		Training 486 pattern with 77.92% 	Forward time: 	14.00 sec
2023-04-02 16:00:41,409 			Loss:    5.752e-01    			Backward time: 	 0.25 sec 
2023-04-02 16:00:41,409 ADAM: Layer 0 -> dw_min:9.9962e-01  dw_max:1.0002e+00 lr:1.0000e-03
2023-04-02 16:00:41,409 ADAM: Layer 1 -> dw_min:9.9942e-01  dw_max:1.0005e+00 lr:1.0000e-03
2023-04-02 16:00:41,410 ADAM: Layer 2 -> dw_min:9.9909e-01  dw_max:1.0013e+00 lr:1.0000e-03
2023-04-02 16:00:41,410 ADAM: Layer 3 -> dw_min:9.9969e-01  dw_max:1.0004e+00 lr:1.0000e-03
2023-04-02 16:00:41,504 			Learning rate: weights:   1.000e-03    
2023-04-02 16:00:41,504 			Last test performance: 74.77%
2023-04-02 16:00:41,504 ----------------
2023-04-02 16:00:55,742   44  =>  32   		Training 486 pattern with 75.42% 	Forward time: 	13.98 sec
2023-04-02 16:00:55,742 			Loss:    6.054e-01    			Backward time: 	 0.25 sec 
2023-04-02 16:00:55,742 ADAM: Layer 0 -> dw_min:9.9965e-01  dw_max:1.0003e+00 lr:1.0000e-03
2023-04-02 16:00:55,742 ADAM: Layer 1 -> dw_min:9.9942e-01  dw_max:1.0006e+00 lr:1.0000e-03
2023-04-02 16:00:55,742 ADAM: Layer 2 -> dw_min:9.9907e-01  dw_max:1.0013e+00 lr:1.0000e-03
2023-04-02 16:00:55,742 ADAM: Layer 3 -> dw_min:9.9971e-01  dw_max:1.0004e+00 lr:1.0000e-03
2023-04-02 16:00:55,785 			Learning rate: weights:   1.000e-03    
2023-04-02 16:00:55,785 			Last test performance: 74.77%
2023-04-02 16:00:55,785 ----------------
2023-04-02 16:01:10,227   44  =>  33   		Training 486 pattern with 76.88% 	Forward time: 	14.18 sec
2023-04-02 16:01:10,227 			Loss:    5.604e-01    			Backward time: 	 0.25 sec 
2023-04-02 16:01:10,227 ADAM: Layer 0 -> dw_min:9.9960e-01  dw_max:1.0003e+00 lr:1.0000e-03
2023-04-02 16:01:10,227 ADAM: Layer 1 -> dw_min:9.9942e-01  dw_max:1.0006e+00 lr:1.0000e-03
2023-04-02 16:01:10,227 ADAM: Layer 2 -> dw_min:9.9914e-01  dw_max:1.0012e+00 lr:1.0000e-03
2023-04-02 16:01:10,227 ADAM: Layer 3 -> dw_min:9.9972e-01  dw_max:1.0004e+00 lr:1.0000e-03
2023-04-02 16:01:10,247 			Learning rate: weights:   1.000e-03    
2023-04-02 16:01:10,247 			Last test performance: 74.77%
2023-04-02 16:01:10,247 ----------------
2023-04-02 16:01:24,737   44  =>  34   		Training 486 pattern with 73.54% 	Forward time: 	14.23 sec
2023-04-02 16:01:24,737 			Loss:    6.288e-01    			Backward time: 	 0.25 sec 
2023-04-02 16:01:24,738 ADAM: Layer 0 -> dw_min:9.9954e-01  dw_max:1.0003e+00 lr:1.0000e-03
2023-04-02 16:01:24,738 ADAM: Layer 1 -> dw_min:9.9941e-01  dw_max:1.0006e+00 lr:1.0000e-03
2023-04-02 16:01:24,738 ADAM: Layer 2 -> dw_min:9.9878e-01  dw_max:1.0010e+00 lr:1.0000e-03
2023-04-02 16:01:24,738 ADAM: Layer 3 -> dw_min:9.9968e-01  dw_max:1.0004e+00 lr:1.0000e-03
2023-04-02 16:01:24,758 			Learning rate: weights:   1.000e-03    
2023-04-02 16:01:24,758 			Last test performance: 74.77%
2023-04-02 16:01:24,758 ----------------
2023-04-02 16:01:39,003   44  =>  35   		Training 486 pattern with 79.17% 	Forward time: 	13.99 sec
2023-04-02 16:01:39,003 			Loss:    5.479e-01    			Backward time: 	 0.25 sec 
2023-04-02 16:01:39,003 ADAM: Layer 0 -> dw_min:9.9958e-01  dw_max:1.0003e+00 lr:1.0000e-03
2023-04-02 16:01:39,004 ADAM: Layer 1 -> dw_min:9.9945e-01  dw_max:1.0006e+00 lr:1.0000e-03
2023-04-02 16:01:39,004 ADAM: Layer 2 -> dw_min:9.9893e-01  dw_max:1.0010e+00 lr:1.0000e-03
2023-04-02 16:01:39,004 ADAM: Layer 3 -> dw_min:9.9967e-01  dw_max:1.0004e+00 lr:1.0000e-03
2023-04-02 16:01:39,139 			Learning rate: weights:   1.000e-03    
2023-04-02 16:01:39,139 			Last test performance: 74.77%
2023-04-02 16:01:39,139 ----------------
2023-04-02 16:01:54,016   44  =>  36   		Training 486 pattern with 76.25% 	Forward time: 	14.62 sec
2023-04-02 16:01:54,017 			Loss:    5.418e-01    			Backward time: 	 0.25 sec 
2023-04-02 16:01:54,017 ADAM: Layer 0 -> dw_min:9.9953e-01  dw_max:1.0003e+00 lr:1.0000e-03
2023-04-02 16:01:54,017 ADAM: Layer 1 -> dw_min:9.9938e-01  dw_max:1.0005e+00 lr:1.0000e-03
2023-04-02 16:01:54,017 ADAM: Layer 2 -> dw_min:9.9903e-01  dw_max:1.0009e+00 lr:1.0000e-03
2023-04-02 16:01:54,017 ADAM: Layer 3 -> dw_min:9.9964e-01  dw_max:1.0005e+00 lr:1.0000e-03
2023-04-02 16:01:54,035 			Learning rate: weights:   1.000e-03    
2023-04-02 16:01:54,035 			Last test performance: 74.77%
2023-04-02 16:01:54,035 ----------------
2023-04-02 16:02:08,281   44  =>  37   		Training 486 pattern with 78.96% 	Forward time: 	13.99 sec
2023-04-02 16:02:08,281 			Loss:    5.152e-01    			Backward time: 	 0.25 sec 
2023-04-02 16:02:08,281 ADAM: Layer 0 -> dw_min:9.9960e-01  dw_max:1.0003e+00 lr:1.0000e-03
2023-04-02 16:02:08,282 ADAM: Layer 1 -> dw_min:9.9938e-01  dw_max:1.0006e+00 lr:1.0000e-03
2023-04-02 16:02:08,282 ADAM: Layer 2 -> dw_min:9.9913e-01  dw_max:1.0009e+00 lr:1.0000e-03
2023-04-02 16:02:08,282 ADAM: Layer 3 -> dw_min:9.9966e-01  dw_max:1.0004e+00 lr:1.0000e-03
2023-04-02 16:02:08,300 			Learning rate: weights:   1.000e-03    
2023-04-02 16:02:08,300 			Last test performance: 74.77%
2023-04-02 16:02:08,300 ----------------
2023-04-02 16:02:23,241   44  =>  38   		Training 486 pattern with 77.71% 	Forward time: 	14.68 sec
2023-04-02 16:02:23,241 			Loss:    5.724e-01    			Backward time: 	 0.25 sec 
2023-04-02 16:02:23,242 ADAM: Layer 0 -> dw_min:9.9958e-01  dw_max:1.0003e+00 lr:1.0000e-03
2023-04-02 16:02:23,242 ADAM: Layer 1 -> dw_min:9.9941e-01  dw_max:1.0006e+00 lr:1.0000e-03
2023-04-02 16:02:23,242 ADAM: Layer 2 -> dw_min:9.9897e-01  dw_max:1.0011e+00 lr:1.0000e-03
2023-04-02 16:02:23,243 ADAM: Layer 3 -> dw_min:9.9964e-01  dw_max:1.0005e+00 lr:1.0000e-03
2023-04-02 16:02:23,325 			Learning rate: weights:   1.000e-03    
2023-04-02 16:02:23,325 			Last test performance: 74.77%
2023-04-02 16:02:23,325 ----------------
2023-04-02 16:02:37,885   44  =>  39   		Training 486 pattern with 75.62% 	Forward time: 	14.30 sec
2023-04-02 16:02:37,885 			Loss:    5.829e-01    			Backward time: 	 0.25 sec 
2023-04-02 16:02:37,885 ADAM: Layer 0 -> dw_min:9.9963e-01  dw_max:1.0003e+00 lr:1.0000e-03
2023-04-02 16:02:37,885 ADAM: Layer 1 -> dw_min:9.9935e-01  dw_max:1.0006e+00 lr:1.0000e-03
2023-04-02 16:02:37,885 ADAM: Layer 2 -> dw_min:9.9908e-01  dw_max:1.0010e+00 lr:1.0000e-03
2023-04-02 16:02:37,886 ADAM: Layer 3 -> dw_min:9.9963e-01  dw_max:1.0004e+00 lr:1.0000e-03
2023-04-02 16:02:37,960 			Learning rate: weights:   1.000e-03    
2023-04-02 16:02:37,960 			Last test performance: 74.77%
2023-04-02 16:02:37,960 ----------------
2023-04-02 16:02:52,509   44  =>  40   		Training 486 pattern with 77.92% 	Forward time: 	14.29 sec
2023-04-02 16:02:52,509 			Loss:    5.210e-01    			Backward time: 	 0.25 sec 
2023-04-02 16:02:52,510 ADAM: Layer 0 -> dw_min:9.9965e-01  dw_max:1.0004e+00 lr:1.0000e-03
2023-04-02 16:02:52,510 ADAM: Layer 1 -> dw_min:9.9929e-01  dw_max:1.0005e+00 lr:1.0000e-03
2023-04-02 16:02:52,510 ADAM: Layer 2 -> dw_min:9.9917e-01  dw_max:1.0009e+00 lr:1.0000e-03
2023-04-02 16:02:52,510 ADAM: Layer 3 -> dw_min:9.9964e-01  dw_max:1.0005e+00 lr:1.0000e-03
2023-04-02 16:02:52,574 			Learning rate: weights:   1.000e-03    
2023-04-02 16:02:52,574 			Last test performance: 74.77%
2023-04-02 16:02:52,574 ----------------
2023-04-02 16:03:07,022   44  =>  41   		Training 486 pattern with 77.71% 	Forward time: 	14.19 sec
2023-04-02 16:03:07,022 			Loss:    5.473e-01    			Backward time: 	 0.25 sec 
2023-04-02 16:03:07,023 ADAM: Layer 0 -> dw_min:9.9965e-01  dw_max:1.0004e+00 lr:1.0000e-03
2023-04-02 16:03:07,023 ADAM: Layer 1 -> dw_min:9.9932e-01  dw_max:1.0005e+00 lr:1.0000e-03
2023-04-02 16:03:07,023 ADAM: Layer 2 -> dw_min:9.9917e-01  dw_max:1.0009e+00 lr:1.0000e-03
2023-04-02 16:03:07,023 ADAM: Layer 3 -> dw_min:9.9963e-01  dw_max:1.0005e+00 lr:1.0000e-03
2023-04-02 16:03:07,067 			Learning rate: weights:   1.000e-03    
2023-04-02 16:03:07,067 			Last test performance: 74.77%
2023-04-02 16:03:07,067 ----------------
2023-04-02 16:03:21,696   44  =>  42   		Training 486 pattern with 74.38% 	Forward time: 	14.37 sec
2023-04-02 16:03:21,696 			Loss:    5.823e-01    			Backward time: 	 0.25 sec 
2023-04-02 16:03:21,696 ADAM: Layer 0 -> dw_min:9.9957e-01  dw_max:1.0004e+00 lr:1.0000e-03
2023-04-02 16:03:21,696 ADAM: Layer 1 -> dw_min:9.9936e-01  dw_max:1.0005e+00 lr:1.0000e-03
2023-04-02 16:03:21,696 ADAM: Layer 2 -> dw_min:9.9871e-01  dw_max:1.0010e+00 lr:1.0000e-03
2023-04-02 16:03:21,696 ADAM: Layer 3 -> dw_min:9.9963e-01  dw_max:1.0005e+00 lr:1.0000e-03
2023-04-02 16:03:21,717 			Learning rate: weights:   1.000e-03    
2023-04-02 16:03:21,717 			Last test performance: 74.77%
2023-04-02 16:03:21,717 ----------------
2023-04-02 16:03:36,359   44  =>  43   		Training 486 pattern with 77.08% 	Forward time: 	14.38 sec
2023-04-02 16:03:36,359 			Loss:    5.730e-01    			Backward time: 	 0.25 sec 
2023-04-02 16:03:36,360 ADAM: Layer 0 -> dw_min:9.9955e-01  dw_max:1.0004e+00 lr:1.0000e-03
2023-04-02 16:03:36,360 ADAM: Layer 1 -> dw_min:9.9935e-01  dw_max:1.0005e+00 lr:1.0000e-03
2023-04-02 16:03:36,360 ADAM: Layer 2 -> dw_min:9.9879e-01  dw_max:1.0010e+00 lr:1.0000e-03
2023-04-02 16:03:36,361 ADAM: Layer 3 -> dw_min:9.9965e-01  dw_max:1.0006e+00 lr:1.0000e-03
2023-04-02 16:03:36,384 			Learning rate: weights:   1.000e-03    
2023-04-02 16:03:36,384 			Last test performance: 74.77%
2023-04-02 16:03:36,384 ----------------
2023-04-02 16:03:50,810   44  =>  44   		Training 486 pattern with 78.54% 	Forward time: 	14.17 sec
2023-04-02 16:03:50,810 			Loss:    5.250e-01    			Backward time: 	 0.25 sec 
2023-04-02 16:03:50,810 ADAM: Layer 0 -> dw_min:9.9960e-01  dw_max:1.0003e+00 lr:1.0000e-03
2023-04-02 16:03:50,811 ADAM: Layer 1 -> dw_min:9.9945e-01  dw_max:1.0005e+00 lr:1.0000e-03
2023-04-02 16:03:50,811 ADAM: Layer 2 -> dw_min:9.9891e-01  dw_max:1.0009e+00 lr:1.0000e-03
2023-04-02 16:03:50,811 ADAM: Layer 3 -> dw_min:9.9969e-01  dw_max:1.0007e+00 lr:1.0000e-03
2023-04-02 16:03:50,876 			Learning rate: weights:   1.000e-03    
2023-04-02 16:03:50,876 			Last test performance: 74.77%
2023-04-02 16:03:50,876 ----------------
2023-04-02 16:04:05,129   44  =>  45   		Training 486 pattern with 75.83% 	Forward time: 	14.00 sec
2023-04-02 16:04:05,130 			Loss:    5.780e-01    			Backward time: 	 0.25 sec 
2023-04-02 16:04:05,130 ADAM: Layer 0 -> dw_min:9.9963e-01  dw_max:1.0004e+00 lr:1.0000e-03
2023-04-02 16:04:05,130 ADAM: Layer 1 -> dw_min:9.9951e-01  dw_max:1.0006e+00 lr:1.0000e-03
2023-04-02 16:04:05,130 ADAM: Layer 2 -> dw_min:9.9901e-01  dw_max:1.0009e+00 lr:1.0000e-03
2023-04-02 16:04:05,130 ADAM: Layer 3 -> dw_min:9.9965e-01  dw_max:1.0006e+00 lr:1.0000e-03
2023-04-02 16:04:05,150 			Learning rate: weights:   1.000e-03    
2023-04-02 16:04:05,150 			Last test performance: 74.77%
2023-04-02 16:04:05,150 ----------------
2023-04-02 16:04:19,295   44  =>  46   		Training 486 pattern with 76.88% 	Forward time: 	13.89 sec
2023-04-02 16:04:19,295 			Loss:    5.575e-01    			Backward time: 	 0.25 sec 
2023-04-02 16:04:19,296 ADAM: Layer 0 -> dw_min:9.9969e-01  dw_max:1.0004e+00 lr:1.0000e-03
2023-04-02 16:04:19,296 ADAM: Layer 1 -> dw_min:9.9948e-01  dw_max:1.0005e+00 lr:1.0000e-03
2023-04-02 16:04:19,296 ADAM: Layer 2 -> dw_min:9.9898e-01  dw_max:1.0008e+00 lr:1.0000e-03
2023-04-02 16:04:19,296 ADAM: Layer 3 -> dw_min:9.9968e-01  dw_max:1.0005e+00 lr:1.0000e-03
2023-04-02 16:04:19,345 			Learning rate: weights:   1.000e-03    
2023-04-02 16:04:19,345 			Last test performance: 74.77%
2023-04-02 16:04:19,345 ----------------
2023-04-02 16:04:33,953   44  =>  47   		Training 486 pattern with 75.62% 	Forward time: 	14.35 sec
2023-04-02 16:04:33,953 			Loss:    6.271e-01    			Backward time: 	 0.25 sec 
2023-04-02 16:04:33,953 ADAM: Layer 0 -> dw_min:9.9960e-01  dw_max:1.0003e+00 lr:1.0000e-03
2023-04-02 16:04:33,953 ADAM: Layer 1 -> dw_min:9.9949e-01  dw_max:1.0006e+00 lr:1.0000e-03
2023-04-02 16:04:33,953 ADAM: Layer 2 -> dw_min:9.9883e-01  dw_max:1.0009e+00 lr:1.0000e-03
2023-04-02 16:04:33,953 ADAM: Layer 3 -> dw_min:9.9962e-01  dw_max:1.0005e+00 lr:1.0000e-03
2023-04-02 16:04:34,016 			Learning rate: weights:   1.000e-03    
2023-04-02 16:04:34,016 			Last test performance: 74.77%
2023-04-02 16:04:34,016 ----------------
2023-04-02 16:04:48,119   44  =>  48   		Training 486 pattern with 78.54% 	Forward time: 	13.84 sec
2023-04-02 16:04:48,119 			Loss:    5.447e-01    			Backward time: 	 0.25 sec 
2023-04-02 16:04:48,119 ADAM: Layer 0 -> dw_min:9.9964e-01  dw_max:1.0003e+00 lr:1.0000e-03
2023-04-02 16:04:48,119 ADAM: Layer 1 -> dw_min:9.9942e-01  dw_max:1.0006e+00 lr:1.0000e-03
2023-04-02 16:04:48,119 ADAM: Layer 2 -> dw_min:9.9894e-01  dw_max:1.0010e+00 lr:1.0000e-03
2023-04-02 16:04:48,119 ADAM: Layer 3 -> dw_min:9.9961e-01  dw_max:1.0005e+00 lr:1.0000e-03
2023-04-02 16:04:48,212 			Learning rate: weights:   1.000e-03    
2023-04-02 16:04:48,212 			Last test performance: 74.77%
2023-04-02 16:04:48,212 ----------------
2023-04-02 16:05:02,394   44  =>  49   		Training 486 pattern with 77.71% 	Forward time: 	13.92 sec
2023-04-02 16:05:02,395 			Loss:    5.197e-01    			Backward time: 	 0.25 sec 
2023-04-02 16:05:02,395 ADAM: Layer 0 -> dw_min:9.9959e-01  dw_max:1.0003e+00 lr:1.0000e-03
2023-04-02 16:05:02,395 ADAM: Layer 1 -> dw_min:9.9935e-01  dw_max:1.0006e+00 lr:1.0000e-03
2023-04-02 16:05:02,395 ADAM: Layer 2 -> dw_min:9.9915e-01  dw_max:1.0009e+00 lr:1.0000e-03
2023-04-02 16:05:02,395 ADAM: Layer 3 -> dw_min:9.9957e-01  dw_max:1.0005e+00 lr:1.0000e-03
2023-04-02 16:05:02,415 			Learning rate: weights:   1.000e-03    
2023-04-02 16:05:02,415 			Last test performance: 74.77%
2023-04-02 16:05:02,415 ----------------
2023-04-02 16:05:16,904   44  =>  50   		Training 486 pattern with 77.08% 	Forward time: 	14.23 sec
2023-04-02 16:05:16,904 			Loss:    5.763e-01    			Backward time: 	 0.25 sec 
2023-04-02 16:05:16,904 ADAM: Layer 0 -> dw_min:9.9958e-01  dw_max:1.0004e+00 lr:1.0000e-03
2023-04-02 16:05:16,904 ADAM: Layer 1 -> dw_min:9.9935e-01  dw_max:1.0006e+00 lr:1.0000e-03
2023-04-02 16:05:16,904 ADAM: Layer 2 -> dw_min:9.9914e-01  dw_max:1.0009e+00 lr:1.0000e-03
2023-04-02 16:05:16,904 ADAM: Layer 3 -> dw_min:9.9960e-01  dw_max:1.0006e+00 lr:1.0000e-03
2023-04-02 16:05:16,925 			Learning rate: weights:   1.000e-03    
2023-04-02 16:05:16,925 			Last test performance: 74.77%
2023-04-02 16:05:16,925 ----------------
2023-04-02 16:05:31,289   44  =>  51   		Training 486 pattern with 76.46% 	Forward time: 	14.11 sec
2023-04-02 16:05:31,289 			Loss:    5.498e-01    			Backward time: 	 0.25 sec 
2023-04-02 16:05:31,289 ADAM: Layer 0 -> dw_min:9.9957e-01  dw_max:1.0003e+00 lr:1.0000e-03
2023-04-02 16:05:31,289 ADAM: Layer 1 -> dw_min:9.9940e-01  dw_max:1.0005e+00 lr:1.0000e-03
2023-04-02 16:05:31,289 ADAM: Layer 2 -> dw_min:9.9910e-01  dw_max:1.0010e+00 lr:1.0000e-03
2023-04-02 16:05:31,289 ADAM: Layer 3 -> dw_min:9.9948e-01  dw_max:1.0005e+00 lr:1.0000e-03
2023-04-02 16:05:31,324 			Learning rate: weights:   1.000e-03    
2023-04-02 16:05:31,324 			Last test performance: 74.77%
2023-04-02 16:05:31,324 ----------------
2023-04-02 16:05:45,799   44  =>  52   		Training 486 pattern with 75.21% 	Forward time: 	14.22 sec
2023-04-02 16:05:45,799 			Loss:    6.129e-01    			Backward time: 	 0.25 sec 
2023-04-02 16:05:45,799 ADAM: Layer 0 -> dw_min:9.9963e-01  dw_max:1.0003e+00 lr:1.0000e-03
2023-04-02 16:05:45,799 ADAM: Layer 1 -> dw_min:9.9938e-01  dw_max:1.0005e+00 lr:1.0000e-03
2023-04-02 16:05:45,799 ADAM: Layer 2 -> dw_min:9.9891e-01  dw_max:1.0010e+00 lr:1.0000e-03
2023-04-02 16:05:45,800 ADAM: Layer 3 -> dw_min:9.9953e-01  dw_max:1.0004e+00 lr:1.0000e-03
2023-04-02 16:05:45,994 			Learning rate: weights:   1.000e-03    
2023-04-02 16:05:45,994 			Last test performance: 74.77%
2023-04-02 16:05:45,994 ----------------
2023-04-02 16:06:00,396   44  =>  53   		Training 486 pattern with 77.71% 	Forward time: 	14.14 sec
2023-04-02 16:06:00,396 			Loss:    5.377e-01    			Backward time: 	 0.25 sec 
2023-04-02 16:06:00,396 ADAM: Layer 0 -> dw_min:9.9971e-01  dw_max:1.0003e+00 lr:1.0000e-03
2023-04-02 16:06:00,396 ADAM: Layer 1 -> dw_min:9.9938e-01  dw_max:1.0005e+00 lr:1.0000e-03
2023-04-02 16:06:00,396 ADAM: Layer 2 -> dw_min:9.9889e-01  dw_max:1.0009e+00 lr:1.0000e-03
2023-04-02 16:06:00,397 ADAM: Layer 3 -> dw_min:9.9959e-01  dw_max:1.0004e+00 lr:1.0000e-03
2023-04-02 16:06:00,441 			Learning rate: weights:   1.000e-03    
2023-04-02 16:06:00,441 			Last test performance: 74.77%
2023-04-02 16:06:00,441 ----------------
2023-04-02 16:06:14,514   44  =>  54   		Training 486 pattern with 76.04% 	Forward time: 	13.82 sec
2023-04-02 16:06:14,515 			Loss:    5.672e-01    			Backward time: 	 0.25 sec 
2023-04-02 16:06:14,515 ADAM: Layer 0 -> dw_min:9.9971e-01  dw_max:1.0003e+00 lr:1.0000e-03
2023-04-02 16:06:14,515 ADAM: Layer 1 -> dw_min:9.9941e-01  dw_max:1.0005e+00 lr:1.0000e-03
2023-04-02 16:06:14,515 ADAM: Layer 2 -> dw_min:9.9902e-01  dw_max:1.0013e+00 lr:1.0000e-03
2023-04-02 16:06:14,515 ADAM: Layer 3 -> dw_min:9.9963e-01  dw_max:1.0003e+00 lr:1.0000e-03
2023-04-02 16:06:14,621 			Learning rate: weights:   1.000e-03    
2023-04-02 16:06:14,621 			Last test performance: 74.77%
2023-04-02 16:06:14,621 ----------------
2023-04-02 16:06:28,564   44  =>  55   		Training 486 pattern with 78.33% 	Forward time: 	13.69 sec
2023-04-02 16:06:28,564 			Loss:    5.438e-01    			Backward time: 	 0.25 sec 
2023-04-02 16:06:28,565 ADAM: Layer 0 -> dw_min:9.9967e-01  dw_max:1.0003e+00 lr:1.0000e-03
2023-04-02 16:06:28,565 ADAM: Layer 1 -> dw_min:9.9938e-01  dw_max:1.0005e+00 lr:1.0000e-03
2023-04-02 16:06:28,565 ADAM: Layer 2 -> dw_min:9.9885e-01  dw_max:1.0012e+00 lr:1.0000e-03
2023-04-02 16:06:28,565 ADAM: Layer 3 -> dw_min:9.9962e-01  dw_max:1.0004e+00 lr:1.0000e-03
2023-04-02 16:06:28,646 			Learning rate: weights:   1.000e-03    
2023-04-02 16:06:28,646 			Last test performance: 74.77%
2023-04-02 16:06:28,646 ----------------
2023-04-02 16:06:43,028   44  =>  56   		Training 486 pattern with 77.92% 	Forward time: 	14.12 sec
2023-04-02 16:06:43,028 			Loss:    5.640e-01    			Backward time: 	 0.25 sec 
2023-04-02 16:06:43,028 ADAM: Layer 0 -> dw_min:9.9969e-01  dw_max:1.0003e+00 lr:1.0000e-03
2023-04-02 16:06:43,028 ADAM: Layer 1 -> dw_min:9.9942e-01  dw_max:1.0006e+00 lr:1.0000e-03
2023-04-02 16:06:43,028 ADAM: Layer 2 -> dw_min:9.9904e-01  dw_max:1.0010e+00 lr:1.0000e-03
2023-04-02 16:06:43,028 ADAM: Layer 3 -> dw_min:9.9965e-01  dw_max:1.0004e+00 lr:1.0000e-03
2023-04-02 16:06:43,129 			Learning rate: weights:   1.000e-03    
2023-04-02 16:06:43,129 			Last test performance: 74.77%
2023-04-02 16:06:43,129 ----------------
2023-04-02 16:06:57,295   44  =>  57   		Training 486 pattern with 77.71% 	Forward time: 	13.91 sec
2023-04-02 16:06:57,295 			Loss:    5.892e-01    			Backward time: 	 0.25 sec 
2023-04-02 16:06:57,295 ADAM: Layer 0 -> dw_min:9.9965e-01  dw_max:1.0003e+00 lr:1.0000e-03
2023-04-02 16:06:57,295 ADAM: Layer 1 -> dw_min:9.9940e-01  dw_max:1.0007e+00 lr:1.0000e-03
2023-04-02 16:06:57,295 ADAM: Layer 2 -> dw_min:9.9900e-01  dw_max:1.0009e+00 lr:1.0000e-03
2023-04-02 16:06:57,295 ADAM: Layer 3 -> dw_min:9.9967e-01  dw_max:1.0004e+00 lr:1.0000e-03
2023-04-02 16:06:57,314 			Learning rate: weights:   1.000e-03    
2023-04-02 16:06:57,314 			Last test performance: 74.77%
2023-04-02 16:06:57,314 ----------------
2023-04-02 16:07:11,458   44  =>  58   		Training 486 pattern with 77.29% 	Forward time: 	13.89 sec
2023-04-02 16:07:11,458 			Loss:    5.529e-01    			Backward time: 	 0.25 sec 
2023-04-02 16:07:11,459 ADAM: Layer 0 -> dw_min:9.9964e-01  dw_max:1.0003e+00 lr:1.0000e-03
2023-04-02 16:07:11,459 ADAM: Layer 1 -> dw_min:9.9942e-01  dw_max:1.0006e+00 lr:1.0000e-03
2023-04-02 16:07:11,459 ADAM: Layer 2 -> dw_min:9.9913e-01  dw_max:1.0008e+00 lr:1.0000e-03
2023-04-02 16:07:11,459 ADAM: Layer 3 -> dw_min:9.9968e-01  dw_max:1.0004e+00 lr:1.0000e-03
2023-04-02 16:07:11,575 			Learning rate: weights:   1.000e-03    
2023-04-02 16:07:11,575 			Last test performance: 74.77%
2023-04-02 16:07:11,575 ----------------
2023-04-02 16:07:25,541   44  =>  59   		Training 486 pattern with 76.04% 	Forward time: 	13.71 sec
2023-04-02 16:07:25,541 			Loss:    6.050e-01    			Backward time: 	 0.25 sec 
2023-04-02 16:07:25,541 ADAM: Layer 0 -> dw_min:9.9960e-01  dw_max:1.0003e+00 lr:1.0000e-03
2023-04-02 16:07:25,541 ADAM: Layer 1 -> dw_min:9.9943e-01  dw_max:1.0006e+00 lr:1.0000e-03
2023-04-02 16:07:25,541 ADAM: Layer 2 -> dw_min:9.9892e-01  dw_max:1.0009e+00 lr:1.0000e-03
2023-04-02 16:07:25,541 ADAM: Layer 3 -> dw_min:9.9964e-01  dw_max:1.0004e+00 lr:1.0000e-03
2023-04-02 16:07:25,560 			Learning rate: weights:   1.000e-03    
2023-04-02 16:07:25,560 			Last test performance: 74.77%
2023-04-02 16:07:25,560 ----------------
2023-04-02 16:07:39,925   44  =>  60   		Training 486 pattern with 76.46% 	Forward time: 	14.11 sec
2023-04-02 16:07:39,925 			Loss:    5.299e-01    			Backward time: 	 0.25 sec 
2023-04-02 16:07:39,926 ADAM: Layer 0 -> dw_min:9.9964e-01  dw_max:1.0003e+00 lr:1.0000e-03
2023-04-02 16:07:39,926 ADAM: Layer 1 -> dw_min:9.9945e-01  dw_max:1.0006e+00 lr:1.0000e-03
2023-04-02 16:07:39,926 ADAM: Layer 2 -> dw_min:9.9902e-01  dw_max:1.0010e+00 lr:1.0000e-03
2023-04-02 16:07:39,926 ADAM: Layer 3 -> dw_min:9.9965e-01  dw_max:1.0003e+00 lr:1.0000e-03
2023-04-02 16:07:39,960 			Learning rate: weights:   1.000e-03    
2023-04-02 16:07:39,961 			Last test performance: 74.77%
2023-04-02 16:07:39,961 ----------------
2023-04-02 16:07:54,549   44  =>  61   		Training 486 pattern with 73.75% 	Forward time: 	14.33 sec
2023-04-02 16:07:54,549 			Loss:    5.850e-01    			Backward time: 	 0.25 sec 
2023-04-02 16:07:54,549 ADAM: Layer 0 -> dw_min:9.9962e-01  dw_max:1.0004e+00 lr:1.0000e-03
2023-04-02 16:07:54,549 ADAM: Layer 1 -> dw_min:9.9954e-01  dw_max:1.0006e+00 lr:1.0000e-03
2023-04-02 16:07:54,549 ADAM: Layer 2 -> dw_min:9.9899e-01  dw_max:1.0010e+00 lr:1.0000e-03
2023-04-02 16:07:54,549 ADAM: Layer 3 -> dw_min:9.9961e-01  dw_max:1.0004e+00 lr:1.0000e-03
2023-04-02 16:07:54,570 			Learning rate: weights:   1.000e-03    
2023-04-02 16:07:54,570 			Last test performance: 74.77%
2023-04-02 16:07:54,570 ----------------
2023-04-02 16:08:09,003   44  =>  62   		Training 486 pattern with 80.21% 	Forward time: 	14.18 sec
2023-04-02 16:08:09,003 			Loss:    4.998e-01    			Backward time: 	 0.25 sec 
2023-04-02 16:08:09,003 ADAM: Layer 0 -> dw_min:9.9963e-01  dw_max:1.0004e+00 lr:1.0000e-03
2023-04-02 16:08:09,003 ADAM: Layer 1 -> dw_min:9.9952e-01  dw_max:1.0007e+00 lr:1.0000e-03
2023-04-02 16:08:09,004 ADAM: Layer 2 -> dw_min:9.9886e-01  dw_max:1.0009e+00 lr:1.0000e-03
2023-04-02 16:08:09,004 ADAM: Layer 3 -> dw_min:9.9960e-01  dw_max:1.0005e+00 lr:1.0000e-03
2023-04-02 16:08:09,078 			Learning rate: weights:   1.000e-03    
2023-04-02 16:08:09,078 			Last test performance: 74.77%
2023-04-02 16:08:09,078 ----------------
2023-04-02 16:08:23,281   44  =>  63   		Training 486 pattern with 76.04% 	Forward time: 	13.95 sec
2023-04-02 16:08:23,281 			Loss:    5.485e-01    			Backward time: 	 0.25 sec 
2023-04-02 16:08:23,282 ADAM: Layer 0 -> dw_min:9.9960e-01  dw_max:1.0004e+00 lr:1.0000e-03
2023-04-02 16:08:23,282 ADAM: Layer 1 -> dw_min:9.9944e-01  dw_max:1.0007e+00 lr:1.0000e-03
2023-04-02 16:08:23,282 ADAM: Layer 2 -> dw_min:9.9881e-01  dw_max:1.0009e+00 lr:1.0000e-03
2023-04-02 16:08:23,282 ADAM: Layer 3 -> dw_min:9.9963e-01  dw_max:1.0005e+00 lr:1.0000e-03
2023-04-02 16:08:23,301 			Learning rate: weights:   1.000e-03    
2023-04-02 16:08:23,301 			Last test performance: 74.77%
2023-04-02 16:08:23,301 ----------------
2023-04-02 16:08:37,622   44  =>  64   		Training 486 pattern with 73.75% 	Forward time: 	14.06 sec
2023-04-02 16:08:37,622 			Loss:    6.007e-01    			Backward time: 	 0.25 sec 
2023-04-02 16:08:37,622 ADAM: Layer 0 -> dw_min:9.9960e-01  dw_max:1.0004e+00 lr:1.0000e-03
2023-04-02 16:08:37,622 ADAM: Layer 1 -> dw_min:9.9942e-01  dw_max:1.0007e+00 lr:1.0000e-03
2023-04-02 16:08:37,622 ADAM: Layer 2 -> dw_min:9.9893e-01  dw_max:1.0008e+00 lr:1.0000e-03
2023-04-02 16:08:37,623 ADAM: Layer 3 -> dw_min:9.9966e-01  dw_max:1.0004e+00 lr:1.0000e-03
2023-04-02 16:08:37,683 			Learning rate: weights:   1.000e-03    
2023-04-02 16:08:37,683 			Last test performance: 74.77%
2023-04-02 16:08:37,683 ----------------
2023-04-02 16:08:52,080   44  =>  65   		Training 486 pattern with 78.33% 	Forward time: 	14.14 sec
2023-04-02 16:08:52,080 			Loss:    5.644e-01    			Backward time: 	 0.25 sec 
2023-04-02 16:08:52,080 ADAM: Layer 0 -> dw_min:9.9961e-01  dw_max:1.0003e+00 lr:1.0000e-03
2023-04-02 16:08:52,080 ADAM: Layer 1 -> dw_min:9.9937e-01  dw_max:1.0006e+00 lr:1.0000e-03
2023-04-02 16:08:52,080 ADAM: Layer 2 -> dw_min:9.9875e-01  dw_max:1.0010e+00 lr:1.0000e-03
2023-04-02 16:08:52,081 ADAM: Layer 3 -> dw_min:9.9963e-01  dw_max:1.0003e+00 lr:1.0000e-03
2023-04-02 16:08:52,124 			Learning rate: weights:   1.000e-03    
2023-04-02 16:08:52,124 			Last test performance: 74.77%
2023-04-02 16:08:52,124 ----------------
2023-04-02 16:09:06,869   44  =>  66   		Training 486 pattern with 81.04% 	Forward time: 	14.49 sec
2023-04-02 16:09:06,869 			Loss:    5.144e-01    			Backward time: 	 0.25 sec 
2023-04-02 16:09:06,869 ADAM: Layer 0 -> dw_min:9.9963e-01  dw_max:1.0003e+00 lr:1.0000e-03
2023-04-02 16:09:06,870 ADAM: Layer 1 -> dw_min:9.9942e-01  dw_max:1.0006e+00 lr:1.0000e-03
2023-04-02 16:09:06,870 ADAM: Layer 2 -> dw_min:9.9890e-01  dw_max:1.0012e+00 lr:1.0000e-03
2023-04-02 16:09:06,870 ADAM: Layer 3 -> dw_min:9.9962e-01  dw_max:1.0003e+00 lr:1.0000e-03
2023-04-02 16:09:06,956 			Learning rate: weights:   1.000e-03    
2023-04-02 16:09:06,957 			Last test performance: 74.77%
2023-04-02 16:09:06,957 ----------------
2023-04-02 16:09:21,094   44  =>  67   		Training 486 pattern with 74.58% 	Forward time: 	13.88 sec
2023-04-02 16:09:21,094 			Loss:    6.079e-01    			Backward time: 	 0.25 sec 
2023-04-02 16:09:21,094 ADAM: Layer 0 -> dw_min:9.9970e-01  dw_max:1.0003e+00 lr:1.0000e-03
2023-04-02 16:09:21,095 ADAM: Layer 1 -> dw_min:9.9936e-01  dw_max:1.0006e+00 lr:1.0000e-03
2023-04-02 16:09:21,095 ADAM: Layer 2 -> dw_min:9.9878e-01  dw_max:1.0011e+00 lr:1.0000e-03
2023-04-02 16:09:21,095 ADAM: Layer 3 -> dw_min:9.9966e-01  dw_max:1.0004e+00 lr:1.0000e-03
2023-04-02 16:09:21,153 			Learning rate: weights:   1.000e-03    
2023-04-02 16:09:21,153 			Last test performance: 74.77%
2023-04-02 16:09:21,153 ----------------
2023-04-02 16:09:35,453   44  =>  68   		Training 486 pattern with 73.75% 	Forward time: 	14.04 sec
2023-04-02 16:09:35,453 			Loss:    6.487e-01    			Backward time: 	 0.25 sec 
2023-04-02 16:09:35,453 ADAM: Layer 0 -> dw_min:9.9969e-01  dw_max:1.0003e+00 lr:1.0000e-03
2023-04-02 16:09:35,454 ADAM: Layer 1 -> dw_min:9.9940e-01  dw_max:1.0007e+00 lr:1.0000e-03
2023-04-02 16:09:35,454 ADAM: Layer 2 -> dw_min:9.9891e-01  dw_max:1.0012e+00 lr:1.0000e-03
2023-04-02 16:09:35,454 ADAM: Layer 3 -> dw_min:9.9970e-01  dw_max:1.0004e+00 lr:1.0000e-03
2023-04-02 16:09:35,548 			Learning rate: weights:   1.000e-03    
2023-04-02 16:09:35,548 			Last test performance: 74.77%
2023-04-02 16:09:35,548 ----------------
2023-04-02 16:09:49,769   44  =>  69   		Training 486 pattern with 76.25% 	Forward time: 	13.96 sec
2023-04-02 16:09:49,769 			Loss:    5.500e-01    			Backward time: 	 0.25 sec 
2023-04-02 16:09:49,770 ADAM: Layer 0 -> dw_min:9.9966e-01  dw_max:1.0003e+00 lr:1.0000e-03
2023-04-02 16:09:49,770 ADAM: Layer 1 -> dw_min:9.9952e-01  dw_max:1.0008e+00 lr:1.0000e-03
2023-04-02 16:09:49,770 ADAM: Layer 2 -> dw_min:9.9902e-01  dw_max:1.0011e+00 lr:1.0000e-03
2023-04-02 16:09:49,770 ADAM: Layer 3 -> dw_min:9.9971e-01  dw_max:1.0004e+00 lr:1.0000e-03
2023-04-02 16:09:49,789 			Learning rate: weights:   1.000e-03    
2023-04-02 16:09:49,789 			Last test performance: 74.77%
2023-04-02 16:09:49,789 ----------------
2023-04-02 16:10:04,116   44  =>  70   		Training 486 pattern with 76.67% 	Forward time: 	14.07 sec
2023-04-02 16:10:04,116 			Loss:    5.644e-01    			Backward time: 	 0.25 sec 
2023-04-02 16:10:04,116 ADAM: Layer 0 -> dw_min:9.9967e-01  dw_max:1.0004e+00 lr:1.0000e-03
2023-04-02 16:10:04,117 ADAM: Layer 1 -> dw_min:9.9951e-01  dw_max:1.0008e+00 lr:1.0000e-03
2023-04-02 16:10:04,117 ADAM: Layer 2 -> dw_min:9.9911e-01  dw_max:1.0010e+00 lr:1.0000e-03
2023-04-02 16:10:04,117 ADAM: Layer 3 -> dw_min:9.9969e-01  dw_max:1.0004e+00 lr:1.0000e-03
2023-04-02 16:10:04,182 			Learning rate: weights:   1.000e-03    
2023-04-02 16:10:04,182 			Last test performance: 74.77%
2023-04-02 16:10:04,182 ----------------
2023-04-02 16:10:18,584   44  =>  71   		Training 486 pattern with 76.67% 	Forward time: 	14.14 sec
2023-04-02 16:10:18,584 			Loss:    5.749e-01    			Backward time: 	 0.25 sec 
2023-04-02 16:10:18,584 ADAM: Layer 0 -> dw_min:9.9974e-01  dw_max:1.0003e+00 lr:1.0000e-03
2023-04-02 16:10:18,584 ADAM: Layer 1 -> dw_min:9.9955e-01  dw_max:1.0007e+00 lr:1.0000e-03
2023-04-02 16:10:18,584 ADAM: Layer 2 -> dw_min:9.9909e-01  dw_max:1.0009e+00 lr:1.0000e-03
2023-04-02 16:10:18,584 ADAM: Layer 3 -> dw_min:9.9967e-01  dw_max:1.0004e+00 lr:1.0000e-03
2023-04-02 16:10:18,699 			Learning rate: weights:   1.000e-03    
2023-04-02 16:10:18,699 			Last test performance: 74.77%
2023-04-02 16:10:18,699 ----------------
2023-04-02 16:10:33,398   44  =>  72   		Training 486 pattern with 75.00% 	Forward time: 	14.44 sec
2023-04-02 16:10:33,398 			Loss:    5.739e-01    			Backward time: 	 0.25 sec 
2023-04-02 16:10:33,398 ADAM: Layer 0 -> dw_min:9.9962e-01  dw_max:1.0003e+00 lr:1.0000e-03
2023-04-02 16:10:33,398 ADAM: Layer 1 -> dw_min:9.9950e-01  dw_max:1.0006e+00 lr:1.0000e-03
2023-04-02 16:10:33,398 ADAM: Layer 2 -> dw_min:9.9921e-01  dw_max:1.0008e+00 lr:1.0000e-03
2023-04-02 16:10:33,399 ADAM: Layer 3 -> dw_min:9.9969e-01  dw_max:1.0005e+00 lr:1.0000e-03
2023-04-02 16:10:33,439 			Learning rate: weights:   1.000e-03    
2023-04-02 16:10:33,439 			Last test performance: 74.77%
2023-04-02 16:10:33,439 ----------------
2023-04-02 16:10:47,935   44  =>  73   		Training 486 pattern with 78.12% 	Forward time: 	14.24 sec
2023-04-02 16:10:47,935 			Loss:    5.286e-01    			Backward time: 	 0.25 sec 
2023-04-02 16:10:47,936 ADAM: Layer 0 -> dw_min:9.9973e-01  dw_max:1.0004e+00 lr:1.0000e-03
2023-04-02 16:10:47,936 ADAM: Layer 1 -> dw_min:9.9948e-01  dw_max:1.0007e+00 lr:1.0000e-03
2023-04-02 16:10:47,936 ADAM: Layer 2 -> dw_min:9.9900e-01  dw_max:1.0009e+00 lr:1.0000e-03
2023-04-02 16:10:47,936 ADAM: Layer 3 -> dw_min:9.9970e-01  dw_max:1.0004e+00 lr:1.0000e-03
2023-04-02 16:10:47,955 			Learning rate: weights:   1.000e-03    
2023-04-02 16:10:47,955 			Last test performance: 74.77%
2023-04-02 16:10:47,956 ----------------
2023-04-02 16:11:02,262   44  =>  74   		Training 486 pattern with 80.21% 	Forward time: 	14.05 sec
2023-04-02 16:11:02,263 			Loss:    5.313e-01    			Backward time: 	 0.25 sec 
2023-04-02 16:11:02,263 ADAM: Layer 0 -> dw_min:9.9967e-01  dw_max:1.0004e+00 lr:1.0000e-03
2023-04-02 16:11:02,263 ADAM: Layer 1 -> dw_min:9.9946e-01  dw_max:1.0006e+00 lr:1.0000e-03
2023-04-02 16:11:02,263 ADAM: Layer 2 -> dw_min:9.9900e-01  dw_max:1.0008e+00 lr:1.0000e-03
2023-04-02 16:11:02,263 ADAM: Layer 3 -> dw_min:9.9970e-01  dw_max:1.0004e+00 lr:1.0000e-03
2023-04-02 16:11:02,282 			Learning rate: weights:   1.000e-03    
2023-04-02 16:11:02,282 			Last test performance: 74.77%
2023-04-02 16:11:02,282 ----------------
2023-04-02 16:11:16,621   44  =>  75   		Training 486 pattern with 76.67% 	Forward time: 	14.08 sec
2023-04-02 16:11:16,621 			Loss:    5.552e-01    			Backward time: 	 0.25 sec 
2023-04-02 16:11:16,621 ADAM: Layer 0 -> dw_min:9.9970e-01  dw_max:1.0004e+00 lr:1.0000e-03
2023-04-02 16:11:16,621 ADAM: Layer 1 -> dw_min:9.9943e-01  dw_max:1.0006e+00 lr:1.0000e-03
2023-04-02 16:11:16,621 ADAM: Layer 2 -> dw_min:9.9891e-01  dw_max:1.0009e+00 lr:1.0000e-03
2023-04-02 16:11:16,622 ADAM: Layer 3 -> dw_min:9.9970e-01  dw_max:1.0004e+00 lr:1.0000e-03
2023-04-02 16:11:16,646 			Learning rate: weights:   1.000e-03    
2023-04-02 16:11:16,646 			Last test performance: 74.77%
2023-04-02 16:11:16,646 ----------------
2023-04-02 16:11:30,817   44  =>  76   		Training 486 pattern with 76.67% 	Forward time: 	13.91 sec
2023-04-02 16:11:30,817 			Loss:    5.598e-01    			Backward time: 	 0.25 sec 
2023-04-02 16:11:30,818 ADAM: Layer 0 -> dw_min:9.9971e-01  dw_max:1.0004e+00 lr:1.0000e-03
2023-04-02 16:11:30,818 ADAM: Layer 1 -> dw_min:9.9948e-01  dw_max:1.0006e+00 lr:1.0000e-03
2023-04-02 16:11:30,818 ADAM: Layer 2 -> dw_min:9.9900e-01  dw_max:1.0009e+00 lr:1.0000e-03
2023-04-02 16:11:30,818 ADAM: Layer 3 -> dw_min:9.9972e-01  dw_max:1.0004e+00 lr:1.0000e-03
2023-04-02 16:11:30,840 			Learning rate: weights:   1.000e-03    
2023-04-02 16:11:30,840 			Last test performance: 74.77%
2023-04-02 16:11:30,840 ----------------
2023-04-02 16:11:45,042   44  =>  77   		Training 486 pattern with 76.04% 	Forward time: 	13.94 sec
2023-04-02 16:11:45,042 			Loss:    5.772e-01    			Backward time: 	 0.25 sec 
2023-04-02 16:11:45,042 ADAM: Layer 0 -> dw_min:9.9973e-01  dw_max:1.0003e+00 lr:1.0000e-03
2023-04-02 16:11:45,042 ADAM: Layer 1 -> dw_min:9.9947e-01  dw_max:1.0005e+00 lr:1.0000e-03
2023-04-02 16:11:45,042 ADAM: Layer 2 -> dw_min:9.9908e-01  dw_max:1.0010e+00 lr:1.0000e-03
2023-04-02 16:11:45,042 ADAM: Layer 3 -> dw_min:9.9967e-01  dw_max:1.0004e+00 lr:1.0000e-03
2023-04-02 16:11:45,108 			Learning rate: weights:   1.000e-03    
2023-04-02 16:11:45,108 			Last test performance: 74.77%
2023-04-02 16:11:45,108 ----------------
2023-04-02 16:11:59,366   44  =>  78   		Training 486 pattern with 78.96% 	Forward time: 	14.00 sec
2023-04-02 16:11:59,366 			Loss:    5.497e-01    			Backward time: 	 0.25 sec 
2023-04-02 16:11:59,366 ADAM: Layer 0 -> dw_min:9.9970e-01  dw_max:1.0003e+00 lr:1.0000e-03
2023-04-02 16:11:59,366 ADAM: Layer 1 -> dw_min:9.9948e-01  dw_max:1.0005e+00 lr:1.0000e-03
2023-04-02 16:11:59,367 ADAM: Layer 2 -> dw_min:9.9894e-01  dw_max:1.0011e+00 lr:1.0000e-03
2023-04-02 16:11:59,367 ADAM: Layer 3 -> dw_min:9.9969e-01  dw_max:1.0004e+00 lr:1.0000e-03
2023-04-02 16:11:59,472 			Learning rate: weights:   1.000e-03    
2023-04-02 16:11:59,472 			Last test performance: 74.77%
2023-04-02 16:11:59,472 ----------------
2023-04-02 16:12:13,990   44  =>  79   		Training 486 pattern with 76.04% 	Forward time: 	14.26 sec
2023-04-02 16:12:13,990 			Loss:    5.563e-01    			Backward time: 	 0.25 sec 
2023-04-02 16:12:13,991 ADAM: Layer 0 -> dw_min:9.9966e-01  dw_max:1.0003e+00 lr:1.0000e-03
2023-04-02 16:12:13,991 ADAM: Layer 1 -> dw_min:9.9951e-01  dw_max:1.0005e+00 lr:1.0000e-03
2023-04-02 16:12:13,991 ADAM: Layer 2 -> dw_min:9.9905e-01  dw_max:1.0010e+00 lr:1.0000e-03
2023-04-02 16:12:13,991 ADAM: Layer 3 -> dw_min:9.9967e-01  dw_max:1.0004e+00 lr:1.0000e-03
2023-04-02 16:12:14,011 			Learning rate: weights:   1.000e-03    
2023-04-02 16:12:14,011 			Last test performance: 74.77%
2023-04-02 16:12:14,011 ----------------
2023-04-02 16:12:28,113   44  =>  80   		Training 486 pattern with 78.33% 	Forward time: 	13.84 sec
2023-04-02 16:12:28,114 			Loss:    5.555e-01    			Backward time: 	 0.25 sec 
2023-04-02 16:12:28,114 ADAM: Layer 0 -> dw_min:9.9970e-01  dw_max:1.0004e+00 lr:1.0000e-03
2023-04-02 16:12:28,114 ADAM: Layer 1 -> dw_min:9.9949e-01  dw_max:1.0005e+00 lr:1.0000e-03
2023-04-02 16:12:28,114 ADAM: Layer 2 -> dw_min:9.9915e-01  dw_max:1.0010e+00 lr:1.0000e-03
2023-04-02 16:12:28,115 ADAM: Layer 3 -> dw_min:9.9964e-01  dw_max:1.0005e+00 lr:1.0000e-03
2023-04-02 16:12:28,195 			Learning rate: weights:   1.000e-03    
2023-04-02 16:12:28,195 			Last test performance: 74.77%
2023-04-02 16:12:28,195 ----------------
2023-04-02 16:12:42,422   44  =>  81   		Training 486 pattern with 77.92% 	Forward time: 	13.97 sec
2023-04-02 16:12:42,422 			Loss:    5.029e-01    			Backward time: 	 0.25 sec 
2023-04-02 16:12:42,423 ADAM: Layer 0 -> dw_min:9.9970e-01  dw_max:1.0004e+00 lr:1.0000e-03
2023-04-02 16:12:42,423 ADAM: Layer 1 -> dw_min:9.9946e-01  dw_max:1.0005e+00 lr:1.0000e-03
2023-04-02 16:12:42,423 ADAM: Layer 2 -> dw_min:9.9908e-01  dw_max:1.0010e+00 lr:1.0000e-03
2023-04-02 16:12:42,423 ADAM: Layer 3 -> dw_min:9.9970e-01  dw_max:1.0005e+00 lr:1.0000e-03
2023-04-02 16:12:42,466 			Learning rate: weights:   1.000e-03    
2023-04-02 16:12:42,466 			Last test performance: 74.77%
2023-04-02 16:12:42,466 ----------------
2023-04-02 16:12:56,808   44  =>  82   		Training 486 pattern with 75.00% 	Forward time: 	14.08 sec
2023-04-02 16:12:56,808 			Loss:    6.314e-01    			Backward time: 	 0.25 sec 
2023-04-02 16:12:56,808 ADAM: Layer 0 -> dw_min:9.9965e-01  dw_max:1.0004e+00 lr:1.0000e-03
2023-04-02 16:12:56,808 ADAM: Layer 1 -> dw_min:9.9946e-01  dw_max:1.0006e+00 lr:1.0000e-03
2023-04-02 16:12:56,808 ADAM: Layer 2 -> dw_min:9.9897e-01  dw_max:1.0010e+00 lr:1.0000e-03
2023-04-02 16:12:56,809 ADAM: Layer 3 -> dw_min:9.9967e-01  dw_max:1.0004e+00 lr:1.0000e-03
2023-04-02 16:12:56,869 			Learning rate: weights:   1.000e-03    
2023-04-02 16:12:56,869 			Last test performance: 74.77%
2023-04-02 16:12:56,869 ----------------
2023-04-02 16:13:11,174   44  =>  83   		Training 486 pattern with 77.92% 	Forward time: 	14.05 sec
2023-04-02 16:13:11,175 			Loss:    5.362e-01    			Backward time: 	 0.25 sec 
2023-04-02 16:13:11,175 ADAM: Layer 0 -> dw_min:9.9965e-01  dw_max:1.0004e+00 lr:1.0000e-03
2023-04-02 16:13:11,175 ADAM: Layer 1 -> dw_min:9.9952e-01  dw_max:1.0005e+00 lr:1.0000e-03
2023-04-02 16:13:11,175 ADAM: Layer 2 -> dw_min:9.9908e-01  dw_max:1.0010e+00 lr:1.0000e-03
2023-04-02 16:13:11,175 ADAM: Layer 3 -> dw_min:9.9968e-01  dw_max:1.0004e+00 lr:1.0000e-03
2023-04-02 16:13:11,194 			Learning rate: weights:   1.000e-03    
2023-04-02 16:13:11,194 			Last test performance: 74.77%
2023-04-02 16:13:11,194 ----------------
2023-04-02 16:13:25,533   44  =>  84   		Training 486 pattern with 75.00% 	Forward time: 	14.08 sec
2023-04-02 16:13:25,533 			Loss:    5.984e-01    			Backward time: 	 0.25 sec 
2023-04-02 16:13:25,534 ADAM: Layer 0 -> dw_min:9.9966e-01  dw_max:1.0004e+00 lr:1.0000e-03
2023-04-02 16:13:25,534 ADAM: Layer 1 -> dw_min:9.9952e-01  dw_max:1.0005e+00 lr:1.0000e-03
2023-04-02 16:13:25,534 ADAM: Layer 2 -> dw_min:9.9905e-01  dw_max:1.0010e+00 lr:1.0000e-03
2023-04-02 16:13:25,534 ADAM: Layer 3 -> dw_min:9.9964e-01  dw_max:1.0003e+00 lr:1.0000e-03
2023-04-02 16:13:25,553 			Learning rate: weights:   1.000e-03    
2023-04-02 16:13:25,553 			Last test performance: 74.77%
2023-04-02 16:13:25,553 ----------------
2023-04-02 16:13:39,613   44  =>  85   		Training 486 pattern with 79.38% 	Forward time: 	13.80 sec
2023-04-02 16:13:39,613 			Loss:    4.912e-01    			Backward time: 	 0.25 sec 
2023-04-02 16:13:39,614 ADAM: Layer 0 -> dw_min:9.9967e-01  dw_max:1.0004e+00 lr:1.0000e-03
2023-04-02 16:13:39,614 ADAM: Layer 1 -> dw_min:9.9933e-01  dw_max:1.0006e+00 lr:1.0000e-03
2023-04-02 16:13:39,614 ADAM: Layer 2 -> dw_min:9.9883e-01  dw_max:1.0012e+00 lr:1.0000e-03
2023-04-02 16:13:39,614 ADAM: Layer 3 -> dw_min:9.9968e-01  dw_max:1.0003e+00 lr:1.0000e-03
2023-04-02 16:13:39,632 			Learning rate: weights:   1.000e-03    
2023-04-02 16:13:39,632 			Last test performance: 74.77%
2023-04-02 16:13:39,632 ----------------
2023-04-02 16:13:54,242   44  =>  86   		Training 486 pattern with 72.71% 	Forward time: 	14.35 sec
2023-04-02 16:13:54,242 			Loss:    6.186e-01    			Backward time: 	 0.25 sec 
2023-04-02 16:13:54,242 ADAM: Layer 0 -> dw_min:9.9969e-01  dw_max:1.0004e+00 lr:1.0000e-03
2023-04-02 16:13:54,243 ADAM: Layer 1 -> dw_min:9.9939e-01  dw_max:1.0005e+00 lr:1.0000e-03
2023-04-02 16:13:54,243 ADAM: Layer 2 -> dw_min:9.9886e-01  dw_max:1.0010e+00 lr:1.0000e-03
2023-04-02 16:13:54,243 ADAM: Layer 3 -> dw_min:9.9968e-01  dw_max:1.0004e+00 lr:1.0000e-03
2023-04-02 16:13:54,261 			Learning rate: weights:   1.000e-03    
2023-04-02 16:13:54,261 			Last test performance: 74.77%
2023-04-02 16:13:54,262 ----------------
2023-04-02 16:14:08,829   44  =>  87   		Training 486 pattern with 74.17% 	Forward time: 	14.31 sec
2023-04-02 16:14:08,829 			Loss:    6.046e-01    			Backward time: 	 0.25 sec 
2023-04-02 16:14:08,829 ADAM: Layer 0 -> dw_min:9.9967e-01  dw_max:1.0004e+00 lr:1.0000e-03
2023-04-02 16:14:08,829 ADAM: Layer 1 -> dw_min:9.9941e-01  dw_max:1.0005e+00 lr:1.0000e-03
2023-04-02 16:14:08,829 ADAM: Layer 2 -> dw_min:9.9875e-01  dw_max:1.0009e+00 lr:1.0000e-03
2023-04-02 16:14:08,830 ADAM: Layer 3 -> dw_min:9.9967e-01  dw_max:1.0004e+00 lr:1.0000e-03
2023-04-02 16:14:08,894 			Learning rate: weights:   1.000e-03    
2023-04-02 16:14:08,894 			Last test performance: 74.77%
2023-04-02 16:14:08,894 ----------------
2023-04-02 16:14:23,625   44  =>  88   		Training 486 pattern with 77.29% 	Forward time: 	14.47 sec
2023-04-02 16:14:23,625 			Loss:    5.563e-01    			Backward time: 	 0.25 sec 
2023-04-02 16:14:23,626 ADAM: Layer 0 -> dw_min:9.9970e-01  dw_max:1.0004e+00 lr:1.0000e-03
2023-04-02 16:14:23,626 ADAM: Layer 1 -> dw_min:9.9945e-01  dw_max:1.0005e+00 lr:1.0000e-03
2023-04-02 16:14:23,626 ADAM: Layer 2 -> dw_min:9.9887e-01  dw_max:1.0009e+00 lr:1.0000e-03
2023-04-02 16:14:23,626 ADAM: Layer 3 -> dw_min:9.9966e-01  dw_max:1.0005e+00 lr:1.0000e-03
2023-04-02 16:14:23,695 			Learning rate: weights:   1.000e-03    
2023-04-02 16:14:23,695 			Last test performance: 74.77%
2023-04-02 16:14:23,695 ----------------
2023-04-02 16:14:37,790   44  =>  89   		Training 486 pattern with 75.00% 	Forward time: 	13.84 sec
2023-04-02 16:14:37,790 			Loss:    6.017e-01    			Backward time: 	 0.25 sec 
2023-04-02 16:14:37,791 ADAM: Layer 0 -> dw_min:9.9958e-01  dw_max:1.0003e+00 lr:1.0000e-03
2023-04-02 16:14:37,791 ADAM: Layer 1 -> dw_min:9.9945e-01  dw_max:1.0006e+00 lr:1.0000e-03
2023-04-02 16:14:37,791 ADAM: Layer 2 -> dw_min:9.9877e-01  dw_max:1.0009e+00 lr:1.0000e-03
2023-04-02 16:14:37,791 ADAM: Layer 3 -> dw_min:9.9955e-01  dw_max:1.0005e+00 lr:1.0000e-03
2023-04-02 16:14:37,891 			Learning rate: weights:   1.000e-03    
2023-04-02 16:14:37,891 			Last test performance: 74.77%
2023-04-02 16:14:37,891 ----------------
2023-04-02 16:14:52,501   44  =>  90   		Training 486 pattern with 73.75% 	Forward time: 	14.35 sec
2023-04-02 16:14:52,501 			Loss:    6.263e-01    			Backward time: 	 0.25 sec 
2023-04-02 16:14:52,501 ADAM: Layer 0 -> dw_min:9.9956e-01  dw_max:1.0003e+00 lr:1.0000e-03
2023-04-02 16:14:52,501 ADAM: Layer 1 -> dw_min:9.9949e-01  dw_max:1.0006e+00 lr:1.0000e-03
2023-04-02 16:14:52,502 ADAM: Layer 2 -> dw_min:9.9890e-01  dw_max:1.0011e+00 lr:1.0000e-03
2023-04-02 16:14:52,502 ADAM: Layer 3 -> dw_min:9.9963e-01  dw_max:1.0005e+00 lr:1.0000e-03
2023-04-02 16:14:52,563 			Learning rate: weights:   1.000e-03    
2023-04-02 16:14:52,563 			Last test performance: 74.77%
2023-04-02 16:14:52,563 ----------------
2023-04-02 16:15:06,939   44  =>  91   		Training 486 pattern with 75.83% 	Forward time: 	14.12 sec
2023-04-02 16:15:06,939 			Loss:    5.511e-01    			Backward time: 	 0.25 sec 
2023-04-02 16:15:06,939 ADAM: Layer 0 -> dw_min:9.9949e-01  dw_max:1.0003e+00 lr:1.0000e-03
2023-04-02 16:15:06,939 ADAM: Layer 1 -> dw_min:9.9950e-01  dw_max:1.0006e+00 lr:1.0000e-03
2023-04-02 16:15:06,939 ADAM: Layer 2 -> dw_min:9.9894e-01  dw_max:1.0012e+00 lr:1.0000e-03
2023-04-02 16:15:06,940 ADAM: Layer 3 -> dw_min:9.9956e-01  dw_max:1.0005e+00 lr:1.0000e-03
2023-04-02 16:15:06,981 			Learning rate: weights:   1.000e-03    
2023-04-02 16:15:06,981 			Last test performance: 74.77%
2023-04-02 16:15:06,981 ----------------
2023-04-02 16:15:21,156   44  =>  92   		Training 486 pattern with 78.33% 	Forward time: 	13.92 sec
2023-04-02 16:15:21,156 			Loss:    5.555e-01    			Backward time: 	 0.25 sec 
2023-04-02 16:15:21,156 ADAM: Layer 0 -> dw_min:9.9947e-01  dw_max:1.0003e+00 lr:1.0000e-03
2023-04-02 16:15:21,156 ADAM: Layer 1 -> dw_min:9.9951e-01  dw_max:1.0006e+00 lr:1.0000e-03
2023-04-02 16:15:21,156 ADAM: Layer 2 -> dw_min:9.9831e-01  dw_max:1.0012e+00 lr:1.0000e-03
2023-04-02 16:15:21,156 ADAM: Layer 3 -> dw_min:9.9965e-01  dw_max:1.0005e+00 lr:1.0000e-03
2023-04-02 16:15:21,226 			Learning rate: weights:   1.000e-03    
2023-04-02 16:15:21,226 			Last test performance: 74.77%
2023-04-02 16:15:21,226 ----------------
2023-04-02 16:15:35,483   44  =>  93   		Training 486 pattern with 76.46% 	Forward time: 	14.00 sec
2023-04-02 16:15:35,483 			Loss:    5.842e-01    			Backward time: 	 0.25 sec 
2023-04-02 16:15:35,483 ADAM: Layer 0 -> dw_min:9.9956e-01  dw_max:1.0003e+00 lr:1.0000e-03
2023-04-02 16:15:35,483 ADAM: Layer 1 -> dw_min:9.9954e-01  dw_max:1.0008e+00 lr:1.0000e-03
2023-04-02 16:15:35,483 ADAM: Layer 2 -> dw_min:9.9849e-01  dw_max:1.0011e+00 lr:1.0000e-03
2023-04-02 16:15:35,483 ADAM: Layer 3 -> dw_min:9.9967e-01  dw_max:1.0004e+00 lr:1.0000e-03
2023-04-02 16:15:35,544 			Learning rate: weights:   1.000e-03    
2023-04-02 16:15:35,544 			Last test performance: 74.77%
2023-04-02 16:15:35,544 ----------------
2023-04-02 16:15:50,082   44  =>  94   		Training 486 pattern with 76.88% 	Forward time: 	14.28 sec
2023-04-02 16:15:50,082 			Loss:    5.996e-01    			Backward time: 	 0.25 sec 
2023-04-02 16:15:50,083 ADAM: Layer 0 -> dw_min:9.9961e-01  dw_max:1.0003e+00 lr:1.0000e-03
2023-04-02 16:15:50,083 ADAM: Layer 1 -> dw_min:9.9951e-01  dw_max:1.0007e+00 lr:1.0000e-03
2023-04-02 16:15:50,083 ADAM: Layer 2 -> dw_min:9.9864e-01  dw_max:1.0010e+00 lr:1.0000e-03
2023-04-02 16:15:50,083 ADAM: Layer 3 -> dw_min:9.9961e-01  dw_max:1.0004e+00 lr:1.0000e-03
2023-04-02 16:15:50,165 			Learning rate: weights:   1.000e-03    
2023-04-02 16:15:50,165 			Last test performance: 74.77%
2023-04-02 16:15:50,165 ----------------
2023-04-02 16:16:04,557   44  =>  95   		Training 486 pattern with 76.25% 	Forward time: 	14.13 sec
2023-04-02 16:16:04,557 			Loss:    5.414e-01    			Backward time: 	 0.25 sec 
2023-04-02 16:16:04,558 ADAM: Layer 0 -> dw_min:9.9960e-01  dw_max:1.0003e+00 lr:1.0000e-03
2023-04-02 16:16:04,558 ADAM: Layer 1 -> dw_min:9.9945e-01  dw_max:1.0007e+00 lr:1.0000e-03
2023-04-02 16:16:04,558 ADAM: Layer 2 -> dw_min:9.9878e-01  dw_max:1.0009e+00 lr:1.0000e-03
2023-04-02 16:16:04,558 ADAM: Layer 3 -> dw_min:9.9962e-01  dw_max:1.0004e+00 lr:1.0000e-03
2023-04-02 16:16:04,620 			Learning rate: weights:   1.000e-03    
2023-04-02 16:16:04,620 			Last test performance: 74.77%
2023-04-02 16:16:04,620 ----------------
2023-04-02 16:16:19,022   44  =>  96   		Training 486 pattern with 77.50% 	Forward time: 	14.14 sec
2023-04-02 16:16:19,022 			Loss:    5.633e-01    			Backward time: 	 0.25 sec 
2023-04-02 16:16:19,023 ADAM: Layer 0 -> dw_min:9.9964e-01  dw_max:1.0003e+00 lr:1.0000e-03
2023-04-02 16:16:19,023 ADAM: Layer 1 -> dw_min:9.9948e-01  dw_max:1.0008e+00 lr:1.0000e-03
2023-04-02 16:16:19,023 ADAM: Layer 2 -> dw_min:9.9882e-01  dw_max:1.0008e+00 lr:1.0000e-03
2023-04-02 16:16:19,023 ADAM: Layer 3 -> dw_min:9.9954e-01  dw_max:1.0004e+00 lr:1.0000e-03
2023-04-02 16:16:19,064 			Learning rate: weights:   1.000e-03    
2023-04-02 16:16:19,064 			Last test performance: 74.77%
2023-04-02 16:16:19,064 ----------------
2023-04-02 16:16:33,310   44  =>  97   		Training 486 pattern with 76.04% 	Forward time: 	13.99 sec
2023-04-02 16:16:33,310 			Loss:    5.450e-01    			Backward time: 	 0.25 sec 
2023-04-02 16:16:33,310 ADAM: Layer 0 -> dw_min:9.9963e-01  dw_max:1.0004e+00 lr:1.0000e-03
2023-04-02 16:16:33,310 ADAM: Layer 1 -> dw_min:9.9945e-01  dw_max:1.0007e+00 lr:1.0000e-03
2023-04-02 16:16:33,310 ADAM: Layer 2 -> dw_min:9.9894e-01  dw_max:1.0010e+00 lr:1.0000e-03
2023-04-02 16:16:33,310 ADAM: Layer 3 -> dw_min:9.9954e-01  dw_max:1.0004e+00 lr:1.0000e-03
2023-04-02 16:16:33,331 			Learning rate: weights:   1.000e-03    
2023-04-02 16:16:33,331 			Last test performance: 74.77%
2023-04-02 16:16:33,331 ----------------
2023-04-02 16:16:47,613   44  =>  98   		Training 486 pattern with 75.62% 	Forward time: 	14.02 sec
2023-04-02 16:16:47,613 			Loss:    6.107e-01    			Backward time: 	 0.25 sec 
2023-04-02 16:16:47,613 ADAM: Layer 0 -> dw_min:9.9965e-01  dw_max:1.0003e+00 lr:1.0000e-03
2023-04-02 16:16:47,614 ADAM: Layer 1 -> dw_min:9.9947e-01  dw_max:1.0006e+00 lr:1.0000e-03
2023-04-02 16:16:47,614 ADAM: Layer 2 -> dw_min:9.9905e-01  dw_max:1.0010e+00 lr:1.0000e-03
2023-04-02 16:16:47,614 ADAM: Layer 3 -> dw_min:9.9957e-01  dw_max:1.0004e+00 lr:1.0000e-03
2023-04-02 16:16:47,634 			Learning rate: weights:   1.000e-03    
2023-04-02 16:16:47,634 			Last test performance: 74.77%
2023-04-02 16:16:47,634 ----------------
2023-04-02 16:17:02,745   44  =>  99   		Training 486 pattern with 80.62% 	Forward time: 	14.85 sec
2023-04-02 16:17:02,746 			Loss:    5.275e-01    			Backward time: 	 0.25 sec 
2023-04-02 16:17:02,746 ADAM: Layer 0 -> dw_min:9.9963e-01  dw_max:1.0003e+00 lr:1.0000e-03
2023-04-02 16:17:02,746 ADAM: Layer 1 -> dw_min:9.9947e-01  dw_max:1.0006e+00 lr:1.0000e-03
2023-04-02 16:17:02,746 ADAM: Layer 2 -> dw_min:9.9914e-01  dw_max:1.0009e+00 lr:1.0000e-03
2023-04-02 16:17:02,746 ADAM: Layer 3 -> dw_min:9.9955e-01  dw_max:1.0004e+00 lr:1.0000e-03
2023-04-02 16:17:02,766 			Learning rate: weights:   1.000e-03    
2023-04-02 16:17:02,766 			Last test performance: 74.77%
2023-04-02 16:17:02,766 ----------------
2023-04-02 16:17:17,295   44  => 100   		Training 486 pattern with 77.50% 	Forward time: 	14.27 sec
2023-04-02 16:17:17,295 			Loss:    5.137e-01    			Backward time: 	 0.25 sec 
2023-04-02 16:17:17,295 ADAM: Layer 0 -> dw_min:9.9963e-01  dw_max:1.0003e+00 lr:1.0000e-03
2023-04-02 16:17:17,296 ADAM: Layer 1 -> dw_min:9.9950e-01  dw_max:1.0005e+00 lr:1.0000e-03
2023-04-02 16:17:17,296 ADAM: Layer 2 -> dw_min:9.9901e-01  dw_max:1.0012e+00 lr:1.0000e-03
2023-04-02 16:17:17,296 ADAM: Layer 3 -> dw_min:9.9958e-01  dw_max:1.0004e+00 lr:1.0000e-03
2023-04-02 16:17:17,384 			Learning rate: weights:   1.000e-03    
2023-04-02 16:17:17,384 			Last test performance: 74.77%
2023-04-02 16:17:17,384 ----------------
2023-04-02 16:17:31,361   44  => 101   		Training 486 pattern with 75.21% 	Forward time: 	13.72 sec
2023-04-02 16:17:31,361 			Loss:    6.113e-01    			Backward time: 	 0.25 sec 
2023-04-02 16:17:31,361 ADAM: Layer 0 -> dw_min:9.9962e-01  dw_max:1.0003e+00 lr:1.0000e-03
2023-04-02 16:17:31,361 ADAM: Layer 1 -> dw_min:9.9942e-01  dw_max:1.0006e+00 lr:1.0000e-03
2023-04-02 16:17:31,362 ADAM: Layer 2 -> dw_min:9.9887e-01  dw_max:1.0011e+00 lr:1.0000e-03
2023-04-02 16:17:31,362 ADAM: Layer 3 -> dw_min:9.9962e-01  dw_max:1.0004e+00 lr:1.0000e-03
2023-04-02 16:17:31,425 			Learning rate: weights:   1.000e-03    
2023-04-02 16:17:31,425 			Last test performance: 74.77%
2023-04-02 16:17:31,425 ----------------
2023-04-02 16:17:46,033   44  => 102   		Training 486 pattern with 75.83% 	Forward time: 	14.35 sec
2023-04-02 16:17:46,033 			Loss:    6.100e-01    			Backward time: 	 0.25 sec 
2023-04-02 16:17:46,033 ADAM: Layer 0 -> dw_min:9.9962e-01  dw_max:1.0003e+00 lr:1.0000e-03
2023-04-02 16:17:46,033 ADAM: Layer 1 -> dw_min:9.9946e-01  dw_max:1.0006e+00 lr:1.0000e-03
2023-04-02 16:17:46,033 ADAM: Layer 2 -> dw_min:9.9885e-01  dw_max:1.0010e+00 lr:1.0000e-03
2023-04-02 16:17:46,033 ADAM: Layer 3 -> dw_min:9.9967e-01  dw_max:1.0004e+00 lr:1.0000e-03
2023-04-02 16:17:46,053 			Learning rate: weights:   1.000e-03    
2023-04-02 16:17:46,053 			Last test performance: 74.77%
2023-04-02 16:17:46,053 ----------------
2023-04-02 16:18:00,511   44  => 103   		Training 486 pattern with 75.62% 	Forward time: 	14.20 sec
2023-04-02 16:18:00,511 			Loss:    5.840e-01    			Backward time: 	 0.25 sec 
2023-04-02 16:18:00,511 ADAM: Layer 0 -> dw_min:9.9963e-01  dw_max:1.0003e+00 lr:1.0000e-03
2023-04-02 16:18:00,511 ADAM: Layer 1 -> dw_min:9.9949e-01  dw_max:1.0005e+00 lr:1.0000e-03
2023-04-02 16:18:00,511 ADAM: Layer 2 -> dw_min:9.9896e-01  dw_max:1.0011e+00 lr:1.0000e-03
2023-04-02 16:18:00,511 ADAM: Layer 3 -> dw_min:9.9966e-01  dw_max:1.0004e+00 lr:1.0000e-03
2023-04-02 16:18:00,580 			Learning rate: weights:   1.000e-03    
2023-04-02 16:18:00,580 			Last test performance: 74.77%
2023-04-02 16:18:00,580 ----------------
2023-04-02 16:18:03,092 
2023-04-02 16:18:03,092 Testing:
2023-04-02 16:18:03,801 		24 of 10000 with 83.33% 	 Time used:  0.71 sec
2023-04-02 16:18:04,550 		48 of 10000 with 79.17% 	 Time used:  0.75 sec
2023-04-02 16:18:05,291 		72 of 10000 with 76.39% 	 Time used:  0.74 sec
2023-04-02 16:18:05,986 		96 of 10000 with 78.12% 	 Time used:  0.69 sec
2023-04-02 16:18:06,699 		120 of 10000 with 79.17% 	 Time used:  0.71 sec
2023-04-02 16:18:07,343 		144 of 10000 with 77.08% 	 Time used:  0.64 sec
2023-04-02 16:18:08,026 		168 of 10000 with 76.19% 	 Time used:  0.68 sec
2023-04-02 16:18:08,754 		192 of 10000 with 78.12% 	 Time used:  0.73 sec
2023-04-02 16:18:09,422 		216 of 10000 with 76.85% 	 Time used:  0.67 sec
2023-04-02 16:18:10,080 		240 of 10000 with 75.42% 	 Time used:  0.66 sec
2023-04-02 16:18:10,758 		264 of 10000 with 74.62% 	 Time used:  0.68 sec
2023-04-02 16:18:11,476 		288 of 10000 with 75.35% 	 Time used:  0.72 sec
2023-04-02 16:18:12,281 		312 of 10000 with 75.00% 	 Time used:  0.80 sec
2023-04-02 16:18:13,030 		336 of 10000 with 75.00% 	 Time used:  0.75 sec
2023-04-02 16:18:13,721 		360 of 10000 with 75.00% 	 Time used:  0.69 sec
2023-04-02 16:18:14,418 		384 of 10000 with 74.74% 	 Time used:  0.70 sec
2023-04-02 16:18:15,106 		408 of 10000 with 75.00% 	 Time used:  0.69 sec
2023-04-02 16:18:15,796 		432 of 10000 with 75.00% 	 Time used:  0.69 sec
2023-04-02 16:18:16,499 		456 of 10000 with 74.78% 	 Time used:  0.70 sec
2023-04-02 16:18:17,272 		480 of 10000 with 75.00% 	 Time used:  0.77 sec
2023-04-02 16:18:18,121 		504 of 10000 with 75.60% 	 Time used:  0.85 sec
2023-04-02 16:18:18,892 		528 of 10000 with 76.14% 	 Time used:  0.77 sec
2023-04-02 16:18:19,577 		552 of 10000 with 76.45% 	 Time used:  0.68 sec
2023-04-02 16:18:20,303 		576 of 10000 with 76.56% 	 Time used:  0.73 sec
2023-04-02 16:18:21,039 		600 of 10000 with 76.83% 	 Time used:  0.74 sec
2023-04-02 16:18:21,825 		624 of 10000 with 77.08% 	 Time used:  0.79 sec
2023-04-02 16:18:22,516 		648 of 10000 with 77.31% 	 Time used:  0.69 sec
2023-04-02 16:18:23,226 		672 of 10000 with 77.23% 	 Time used:  0.71 sec
2023-04-02 16:18:23,958 		696 of 10000 with 76.15% 	 Time used:  0.73 sec
2023-04-02 16:18:24,717 		720 of 10000 with 76.53% 	 Time used:  0.76 sec
2023-04-02 16:18:25,456 		744 of 10000 with 76.48% 	 Time used:  0.74 sec
2023-04-02 16:18:26,154 		768 of 10000 with 76.04% 	 Time used:  0.70 sec
2023-04-02 16:18:26,856 		792 of 10000 with 76.01% 	 Time used:  0.70 sec
2023-04-02 16:18:27,591 		816 of 10000 with 75.74% 	 Time used:  0.73 sec
2023-04-02 16:18:28,294 		840 of 10000 with 75.83% 	 Time used:  0.70 sec
2023-04-02 16:18:28,958 		864 of 10000 with 75.81% 	 Time used:  0.66 sec
2023-04-02 16:18:29,612 		888 of 10000 with 76.01% 	 Time used:  0.65 sec
2023-04-02 16:18:30,291 		912 of 10000 with 75.99% 	 Time used:  0.68 sec
2023-04-02 16:18:31,033 		936 of 10000 with 75.75% 	 Time used:  0.74 sec
2023-04-02 16:18:31,725 		960 of 10000 with 75.73% 	 Time used:  0.69 sec
2023-04-02 16:18:32,384 		984 of 10000 with 76.12% 	 Time used:  0.66 sec
2023-04-02 16:18:33,049 		1008 of 10000 with 76.09% 	 Time used:  0.66 sec
2023-04-02 16:18:33,738 		1032 of 10000 with 76.36% 	 Time used:  0.69 sec
2023-04-02 16:18:34,433 		1056 of 10000 with 76.23% 	 Time used:  0.69 sec
2023-04-02 16:18:35,151 		1080 of 10000 with 76.11% 	 Time used:  0.72 sec
2023-04-02 16:18:35,839 		1104 of 10000 with 76.18% 	 Time used:  0.69 sec
2023-04-02 16:18:36,674 		1128 of 10000 with 75.98% 	 Time used:  0.83 sec
2023-04-02 16:18:37,400 		1152 of 10000 with 75.87% 	 Time used:  0.73 sec
2023-04-02 16:18:38,099 		1176 of 10000 with 75.85% 	 Time used:  0.70 sec
2023-04-02 16:18:38,800 		1200 of 10000 with 75.83% 	 Time used:  0.70 sec
2023-04-02 16:18:39,557 		1224 of 10000 with 75.90% 	 Time used:  0.76 sec
2023-04-02 16:18:40,253 		1248 of 10000 with 75.96% 	 Time used:  0.70 sec
2023-04-02 16:18:40,934 		1272 of 10000 with 75.79% 	 Time used:  0.68 sec
2023-04-02 16:18:41,620 		1296 of 10000 with 75.93% 	 Time used:  0.69 sec
2023-04-02 16:18:42,281 		1320 of 10000 with 75.91% 	 Time used:  0.66 sec
2023-04-02 16:18:43,015 		1344 of 10000 with 75.82% 	 Time used:  0.73 sec
2023-04-02 16:18:43,625 		1368 of 10000 with 75.88% 	 Time used:  0.61 sec
2023-04-02 16:18:44,356 		1392 of 10000 with 75.86% 	 Time used:  0.73 sec
2023-04-02 16:18:45,070 		1416 of 10000 with 75.85% 	 Time used:  0.71 sec
2023-04-02 16:18:45,801 		1440 of 10000 with 75.76% 	 Time used:  0.73 sec
2023-04-02 16:18:46,500 		1464 of 10000 with 75.82% 	 Time used:  0.70 sec
2023-04-02 16:18:47,194 		1488 of 10000 with 75.87% 	 Time used:  0.69 sec
2023-04-02 16:18:47,876 		1512 of 10000 with 75.53% 	 Time used:  0.68 sec
2023-04-02 16:18:48,596 		1536 of 10000 with 75.52% 	 Time used:  0.72 sec
2023-04-02 16:18:49,329 		1560 of 10000 with 75.45% 	 Time used:  0.73 sec
2023-04-02 16:18:50,042 		1584 of 10000 with 75.44% 	 Time used:  0.71 sec
2023-04-02 16:18:50,868 		1608 of 10000 with 75.25% 	 Time used:  0.83 sec
2023-04-02 16:18:51,639 		1632 of 10000 with 75.43% 	 Time used:  0.77 sec
2023-04-02 16:18:52,357 		1656 of 10000 with 75.54% 	 Time used:  0.72 sec
2023-04-02 16:18:53,060 		1680 of 10000 with 75.77% 	 Time used:  0.70 sec
2023-04-02 16:18:53,752 		1704 of 10000 with 75.82% 	 Time used:  0.69 sec
2023-04-02 16:18:54,438 		1728 of 10000 with 75.75% 	 Time used:  0.69 sec
2023-04-02 16:18:55,160 		1752 of 10000 with 75.63% 	 Time used:  0.72 sec
2023-04-02 16:18:55,833 		1776 of 10000 with 75.73% 	 Time used:  0.67 sec
2023-04-02 16:18:56,598 		1800 of 10000 with 75.72% 	 Time used:  0.76 sec
2023-04-02 16:18:57,332 		1824 of 10000 with 75.77% 	 Time used:  0.73 sec
2023-04-02 16:18:57,979 		1848 of 10000 with 75.76% 	 Time used:  0.65 sec
2023-04-02 16:18:58,656 		1872 of 10000 with 75.85% 	 Time used:  0.68 sec
2023-04-02 16:18:59,387 		1896 of 10000 with 75.90% 	 Time used:  0.73 sec
2023-04-02 16:19:00,074 		1920 of 10000 with 75.89% 	 Time used:  0.69 sec
2023-04-02 16:19:00,843 		1944 of 10000 with 75.67% 	 Time used:  0.77 sec
2023-04-02 16:19:01,606 		1968 of 10000 with 75.66% 	 Time used:  0.76 sec
2023-04-02 16:19:02,327 		1992 of 10000 with 75.65% 	 Time used:  0.72 sec
2023-04-02 16:19:03,082 		2016 of 10000 with 75.55% 	 Time used:  0.75 sec
2023-04-02 16:19:03,812 		2040 of 10000 with 75.34% 	 Time used:  0.73 sec
2023-04-02 16:19:04,524 		2064 of 10000 with 75.34% 	 Time used:  0.71 sec
2023-04-02 16:19:05,201 		2088 of 10000 with 75.29% 	 Time used:  0.68 sec
2023-04-02 16:19:05,878 		2112 of 10000 with 75.43% 	 Time used:  0.68 sec
2023-04-02 16:19:06,583 		2136 of 10000 with 75.33% 	 Time used:  0.70 sec
2023-04-02 16:19:07,322 		2160 of 10000 with 75.37% 	 Time used:  0.74 sec
2023-04-02 16:19:08,024 		2184 of 10000 with 75.27% 	 Time used:  0.70 sec
2023-04-02 16:19:08,700 		2208 of 10000 with 75.14% 	 Time used:  0.68 sec
2023-04-02 16:19:09,357 		2232 of 10000 with 75.18% 	 Time used:  0.66 sec
2023-04-02 16:19:10,082 		2256 of 10000 with 75.04% 	 Time used:  0.72 sec
2023-04-02 16:19:10,810 		2280 of 10000 with 75.09% 	 Time used:  0.73 sec
2023-04-02 16:19:11,516 		2304 of 10000 with 75.00% 	 Time used:  0.71 sec
2023-04-02 16:19:12,193 		2328 of 10000 with 74.91% 	 Time used:  0.68 sec
2023-04-02 16:19:12,949 		2352 of 10000 with 75.09% 	 Time used:  0.76 sec
2023-04-02 16:19:13,781 		2376 of 10000 with 75.21% 	 Time used:  0.83 sec
2023-04-02 16:19:14,500 		2400 of 10000 with 75.29% 	 Time used:  0.72 sec
2023-04-02 16:19:15,313 		2424 of 10000 with 75.21% 	 Time used:  0.81 sec
2023-04-02 16:19:16,040 		2448 of 10000 with 75.20% 	 Time used:  0.73 sec
2023-04-02 16:19:16,768 		2472 of 10000 with 75.20% 	 Time used:  0.73 sec
2023-04-02 16:19:17,498 		2496 of 10000 with 75.24% 	 Time used:  0.73 sec
2023-04-02 16:19:18,174 		2520 of 10000 with 75.08% 	 Time used:  0.68 sec
2023-04-02 16:19:18,925 		2544 of 10000 with 74.92% 	 Time used:  0.75 sec
2023-04-02 16:19:19,716 		2568 of 10000 with 75.12% 	 Time used:  0.79 sec
2023-04-02 16:19:20,508 		2592 of 10000 with 75.04% 	 Time used:  0.79 sec
2023-04-02 16:19:21,226 		2616 of 10000 with 74.96% 	 Time used:  0.72 sec
2023-04-02 16:19:21,951 		2640 of 10000 with 75.00% 	 Time used:  0.72 sec
2023-04-02 16:19:22,677 		2664 of 10000 with 74.96% 	 Time used:  0.73 sec
2023-04-02 16:19:23,356 		2688 of 10000 with 75.04% 	 Time used:  0.68 sec
2023-04-02 16:19:24,036 		2712 of 10000 with 75.04% 	 Time used:  0.68 sec
2023-04-02 16:19:24,706 		2736 of 10000 with 75.04% 	 Time used:  0.67 sec
2023-04-02 16:19:25,397 		2760 of 10000 with 74.96% 	 Time used:  0.69 sec
2023-04-02 16:19:26,182 		2784 of 10000 with 74.89% 	 Time used:  0.78 sec
2023-04-02 16:19:26,838 		2808 of 10000 with 74.89% 	 Time used:  0.66 sec
2023-04-02 16:19:27,512 		2832 of 10000 with 74.96% 	 Time used:  0.67 sec
2023-04-02 16:19:28,170 		2856 of 10000 with 74.86% 	 Time used:  0.66 sec
2023-04-02 16:19:28,882 		2880 of 10000 with 74.86% 	 Time used:  0.71 sec
2023-04-02 16:19:29,601 		2904 of 10000 with 74.93% 	 Time used:  0.72 sec
2023-04-02 16:19:30,340 		2928 of 10000 with 75.00% 	 Time used:  0.74 sec
2023-04-02 16:19:31,222 		2952 of 10000 with 75.00% 	 Time used:  0.88 sec
2023-04-02 16:19:31,903 		2976 of 10000 with 74.93% 	 Time used:  0.68 sec
2023-04-02 16:19:32,581 		3000 of 10000 with 74.90% 	 Time used:  0.68 sec
2023-04-02 16:19:33,299 		3024 of 10000 with 75.00% 	 Time used:  0.72 sec
2023-04-02 16:19:34,024 		3048 of 10000 with 75.00% 	 Time used:  0.72 sec
2023-04-02 16:19:34,710 		3072 of 10000 with 74.97% 	 Time used:  0.69 sec
2023-04-02 16:19:35,420 		3096 of 10000 with 74.90% 	 Time used:  0.71 sec
2023-04-02 16:19:36,093 		3120 of 10000 with 74.87% 	 Time used:  0.67 sec
2023-04-02 16:19:36,831 		3144 of 10000 with 74.87% 	 Time used:  0.74 sec
2023-04-02 16:19:37,581 		3168 of 10000 with 74.97% 	 Time used:  0.75 sec
2023-04-02 16:19:38,273 		3192 of 10000 with 74.97% 	 Time used:  0.69 sec
2023-04-02 16:19:38,964 		3216 of 10000 with 74.84% 	 Time used:  0.69 sec
2023-04-02 16:19:39,735 		3240 of 10000 with 74.81% 	 Time used:  0.77 sec
2023-04-02 16:19:40,457 		3264 of 10000 with 74.91% 	 Time used:  0.72 sec
2023-04-02 16:19:41,159 		3288 of 10000 with 75.03% 	 Time used:  0.70 sec
2023-04-02 16:19:41,860 		3312 of 10000 with 75.09% 	 Time used:  0.70 sec
2023-04-02 16:19:42,587 		3336 of 10000 with 75.00% 	 Time used:  0.73 sec
2023-04-02 16:19:43,252 		3360 of 10000 with 74.97% 	 Time used:  0.66 sec
2023-04-02 16:19:43,976 		3384 of 10000 with 75.03% 	 Time used:  0.72 sec
2023-04-02 16:19:44,651 		3408 of 10000 with 75.06% 	 Time used:  0.67 sec
2023-04-02 16:19:45,337 		3432 of 10000 with 74.97% 	 Time used:  0.69 sec
2023-04-02 16:19:46,038 		3456 of 10000 with 74.86% 	 Time used:  0.70 sec
2023-04-02 16:19:46,802 		3480 of 10000 with 74.91% 	 Time used:  0.76 sec
2023-04-02 16:19:47,535 		3504 of 10000 with 74.83% 	 Time used:  0.73 sec
2023-04-02 16:19:48,287 		3528 of 10000 with 74.80% 	 Time used:  0.75 sec
2023-04-02 16:19:48,962 		3552 of 10000 with 74.86% 	 Time used:  0.67 sec
2023-04-02 16:19:49,684 		3576 of 10000 with 74.94% 	 Time used:  0.72 sec
2023-04-02 16:19:50,472 		3600 of 10000 with 74.94% 	 Time used:  0.79 sec
2023-04-02 16:19:51,233 		3624 of 10000 with 74.89% 	 Time used:  0.76 sec
2023-04-02 16:19:51,996 		3648 of 10000 with 74.92% 	 Time used:  0.76 sec
2023-04-02 16:19:52,754 		3672 of 10000 with 74.97% 	 Time used:  0.76 sec
2023-04-02 16:19:53,467 		3696 of 10000 with 74.97% 	 Time used:  0.71 sec
2023-04-02 16:19:54,207 		3720 of 10000 with 74.97% 	 Time used:  0.74 sec
2023-04-02 16:19:54,956 		3744 of 10000 with 75.03% 	 Time used:  0.75 sec
2023-04-02 16:19:55,589 		3768 of 10000 with 75.11% 	 Time used:  0.63 sec
2023-04-02 16:19:56,350 		3792 of 10000 with 75.16% 	 Time used:  0.76 sec
2023-04-02 16:19:57,048 		3816 of 10000 with 75.18% 	 Time used:  0.70 sec
2023-04-02 16:19:57,721 		3840 of 10000 with 75.21% 	 Time used:  0.67 sec
2023-04-02 16:19:58,447 		3864 of 10000 with 75.31% 	 Time used:  0.73 sec
2023-04-02 16:19:59,176 		3888 of 10000 with 75.28% 	 Time used:  0.73 sec
2023-04-02 16:19:59,897 		3912 of 10000 with 75.26% 	 Time used:  0.72 sec
2023-04-02 16:20:00,636 		3936 of 10000 with 75.28% 	 Time used:  0.74 sec
2023-04-02 16:20:01,335 		3960 of 10000 with 75.30% 	 Time used:  0.70 sec
2023-04-02 16:20:02,080 		3984 of 10000 with 75.28% 	 Time used:  0.74 sec
2023-04-02 16:20:02,746 		4008 of 10000 with 75.22% 	 Time used:  0.67 sec
2023-04-02 16:20:03,412 		4032 of 10000 with 75.30% 	 Time used:  0.67 sec
2023-04-02 16:20:04,094 		4056 of 10000 with 75.27% 	 Time used:  0.68 sec
2023-04-02 16:20:04,823 		4080 of 10000 with 75.34% 	 Time used:  0.73 sec
2023-04-02 16:20:05,499 		4104 of 10000 with 75.32% 	 Time used:  0.68 sec
2023-04-02 16:20:06,205 		4128 of 10000 with 75.27% 	 Time used:  0.71 sec
2023-04-02 16:20:06,919 		4152 of 10000 with 75.26% 	 Time used:  0.71 sec
2023-04-02 16:20:07,623 		4176 of 10000 with 75.38% 	 Time used:  0.70 sec
2023-04-02 16:20:08,334 		4200 of 10000 with 75.45% 	 Time used:  0.71 sec
2023-04-02 16:20:09,051 		4224 of 10000 with 75.43% 	 Time used:  0.72 sec
2023-04-02 16:20:09,720 		4248 of 10000 with 75.49% 	 Time used:  0.67 sec
2023-04-02 16:20:10,470 		4272 of 10000 with 75.56% 	 Time used:  0.75 sec
2023-04-02 16:20:11,186 		4296 of 10000 with 75.61% 	 Time used:  0.72 sec
2023-04-02 16:20:11,882 		4320 of 10000 with 75.56% 	 Time used:  0.70 sec
2023-04-02 16:20:12,545 		4344 of 10000 with 75.60% 	 Time used:  0.66 sec
2023-04-02 16:20:13,237 		4368 of 10000 with 75.62% 	 Time used:  0.69 sec
2023-04-02 16:20:13,957 		4392 of 10000 with 75.61% 	 Time used:  0.72 sec
2023-04-02 16:20:14,710 		4416 of 10000 with 75.59% 	 Time used:  0.75 sec
2023-04-02 16:20:15,377 		4440 of 10000 with 75.59% 	 Time used:  0.67 sec
2023-04-02 16:20:16,082 		4464 of 10000 with 75.56% 	 Time used:  0.71 sec
2023-04-02 16:20:16,755 		4488 of 10000 with 75.51% 	 Time used:  0.67 sec
2023-04-02 16:20:17,421 		4512 of 10000 with 75.47% 	 Time used:  0.67 sec
2023-04-02 16:20:18,188 		4536 of 10000 with 75.44% 	 Time used:  0.77 sec
2023-04-02 16:20:18,819 		4560 of 10000 with 75.46% 	 Time used:  0.63 sec
2023-04-02 16:20:19,510 		4584 of 10000 with 75.37% 	 Time used:  0.69 sec
2023-04-02 16:20:20,257 		4608 of 10000 with 75.39% 	 Time used:  0.75 sec
2023-04-02 16:20:20,979 		4632 of 10000 with 75.43% 	 Time used:  0.72 sec
2023-04-02 16:20:21,698 		4656 of 10000 with 75.43% 	 Time used:  0.72 sec
2023-04-02 16:20:22,446 		4680 of 10000 with 75.49% 	 Time used:  0.75 sec
2023-04-02 16:20:23,140 		4704 of 10000 with 75.53% 	 Time used:  0.69 sec
2023-04-02 16:20:23,835 		4728 of 10000 with 75.51% 	 Time used:  0.69 sec
2023-04-02 16:20:24,599 		4752 of 10000 with 75.44% 	 Time used:  0.76 sec
2023-04-02 16:20:25,286 		4776 of 10000 with 75.48% 	 Time used:  0.69 sec
2023-04-02 16:20:25,970 		4800 of 10000 with 75.44% 	 Time used:  0.68 sec
2023-04-02 16:20:26,640 		4824 of 10000 with 75.41% 	 Time used:  0.67 sec
2023-04-02 16:20:27,351 		4848 of 10000 with 75.37% 	 Time used:  0.71 sec
2023-04-02 16:20:28,017 		4872 of 10000 with 75.41% 	 Time used:  0.67 sec
2023-04-02 16:20:28,709 		4896 of 10000 with 75.39% 	 Time used:  0.69 sec
2023-04-02 16:20:29,370 		4920 of 10000 with 75.43% 	 Time used:  0.66 sec
2023-04-02 16:20:30,040 		4944 of 10000 with 75.42% 	 Time used:  0.67 sec
2023-04-02 16:20:30,806 		4968 of 10000 with 75.36% 	 Time used:  0.77 sec
2023-04-02 16:20:31,522 		4992 of 10000 with 75.26% 	 Time used:  0.72 sec
2023-04-02 16:20:32,194 		5016 of 10000 with 75.22% 	 Time used:  0.67 sec
2023-04-02 16:20:32,845 		5040 of 10000 with 75.22% 	 Time used:  0.65 sec
2023-04-02 16:20:33,608 		5064 of 10000 with 75.18% 	 Time used:  0.76 sec
2023-04-02 16:20:34,312 		5088 of 10000 with 75.16% 	 Time used:  0.70 sec
2023-04-02 16:20:34,987 		5112 of 10000 with 75.12% 	 Time used:  0.68 sec
2023-04-02 16:20:35,813 		5136 of 10000 with 75.08% 	 Time used:  0.82 sec
2023-04-02 16:20:36,524 		5160 of 10000 with 75.10% 	 Time used:  0.71 sec
2023-04-02 16:20:37,287 		5184 of 10000 with 75.02% 	 Time used:  0.76 sec
2023-04-02 16:20:38,010 		5208 of 10000 with 75.00% 	 Time used:  0.72 sec
2023-04-02 16:20:38,738 		5232 of 10000 with 74.94% 	 Time used:  0.73 sec
2023-04-02 16:20:39,436 		5256 of 10000 with 74.89% 	 Time used:  0.70 sec
2023-04-02 16:20:40,141 		5280 of 10000 with 74.94% 	 Time used:  0.70 sec
2023-04-02 16:20:40,843 		5304 of 10000 with 74.91% 	 Time used:  0.70 sec
2023-04-02 16:20:41,560 		5328 of 10000 with 74.89% 	 Time used:  0.72 sec
2023-04-02 16:20:42,270 		5352 of 10000 with 74.93% 	 Time used:  0.71 sec
2023-04-02 16:20:42,960 		5376 of 10000 with 74.91% 	 Time used:  0.69 sec
2023-04-02 16:20:43,670 		5400 of 10000 with 74.85% 	 Time used:  0.71 sec
2023-04-02 16:20:44,362 		5424 of 10000 with 74.85% 	 Time used:  0.69 sec
2023-04-02 16:20:45,078 		5448 of 10000 with 74.83% 	 Time used:  0.72 sec
2023-04-02 16:20:45,736 		5472 of 10000 with 74.82% 	 Time used:  0.66 sec
2023-04-02 16:20:46,423 		5496 of 10000 with 74.87% 	 Time used:  0.69 sec
2023-04-02 16:20:47,174 		5520 of 10000 with 74.84% 	 Time used:  0.75 sec
2023-04-02 16:20:47,863 		5544 of 10000 with 74.82% 	 Time used:  0.69 sec
2023-04-02 16:20:48,648 		5568 of 10000 with 74.77% 	 Time used:  0.78 sec
2023-04-02 16:20:49,354 		5592 of 10000 with 74.82% 	 Time used:  0.71 sec
2023-04-02 16:20:50,073 		5616 of 10000 with 74.80% 	 Time used:  0.72 sec
2023-04-02 16:20:50,785 		5640 of 10000 with 74.80% 	 Time used:  0.71 sec
2023-04-02 16:20:51,521 		5664 of 10000 with 74.77% 	 Time used:  0.74 sec
2023-04-02 16:20:52,305 		5688 of 10000 with 74.79% 	 Time used:  0.78 sec
2023-04-02 16:20:53,049 		5712 of 10000 with 74.82% 	 Time used:  0.74 sec
2023-04-02 16:20:53,817 		5736 of 10000 with 74.81% 	 Time used:  0.77 sec
2023-04-02 16:20:54,548 		5760 of 10000 with 74.84% 	 Time used:  0.73 sec
2023-04-02 16:20:55,297 		5784 of 10000 with 74.84% 	 Time used:  0.75 sec
2023-04-02 16:20:56,060 		5808 of 10000 with 74.90% 	 Time used:  0.76 sec
2023-04-02 16:20:56,779 		5832 of 10000 with 74.83% 	 Time used:  0.72 sec
2023-04-02 16:20:57,495 		5856 of 10000 with 74.78% 	 Time used:  0.72 sec
2023-04-02 16:20:58,254 		5880 of 10000 with 74.74% 	 Time used:  0.76 sec
2023-04-02 16:20:58,932 		5904 of 10000 with 74.73% 	 Time used:  0.68 sec
2023-04-02 16:20:59,595 		5928 of 10000 with 74.70% 	 Time used:  0.66 sec
2023-04-02 16:21:00,321 		5952 of 10000 with 74.71% 	 Time used:  0.73 sec
2023-04-02 16:21:01,063 		5976 of 10000 with 74.73% 	 Time used:  0.74 sec
2023-04-02 16:21:01,761 		6000 of 10000 with 74.70% 	 Time used:  0.70 sec
2023-04-02 16:21:02,485 		6024 of 10000 with 74.65% 	 Time used:  0.72 sec
2023-04-02 16:21:03,175 		6048 of 10000 with 74.67% 	 Time used:  0.69 sec
2023-04-02 16:21:03,895 		6072 of 10000 with 74.64% 	 Time used:  0.72 sec
2023-04-02 16:21:04,592 		6096 of 10000 with 74.67% 	 Time used:  0.70 sec
2023-04-02 16:21:05,314 		6120 of 10000 with 74.71% 	 Time used:  0.72 sec
2023-04-02 16:21:06,040 		6144 of 10000 with 74.74% 	 Time used:  0.73 sec
2023-04-02 16:21:06,771 		6168 of 10000 with 74.69% 	 Time used:  0.73 sec
2023-04-02 16:21:07,457 		6192 of 10000 with 74.69% 	 Time used:  0.69 sec
2023-04-02 16:21:08,158 		6216 of 10000 with 74.73% 	 Time used:  0.70 sec
2023-04-02 16:21:08,865 		6240 of 10000 with 74.78% 	 Time used:  0.71 sec
2023-04-02 16:21:09,501 		6264 of 10000 with 74.81% 	 Time used:  0.64 sec
2023-04-02 16:21:10,218 		6288 of 10000 with 74.84% 	 Time used:  0.72 sec
2023-04-02 16:21:10,964 		6312 of 10000 with 74.87% 	 Time used:  0.75 sec
2023-04-02 16:21:11,635 		6336 of 10000 with 74.91% 	 Time used:  0.67 sec
2023-04-02 16:21:12,348 		6360 of 10000 with 74.95% 	 Time used:  0.71 sec
2023-04-02 16:21:13,062 		6384 of 10000 with 74.94% 	 Time used:  0.71 sec
2023-04-02 16:21:13,827 		6408 of 10000 with 74.91% 	 Time used:  0.77 sec
2023-04-02 16:21:14,578 		6432 of 10000 with 74.92% 	 Time used:  0.75 sec
2023-04-02 16:21:15,267 		6456 of 10000 with 74.88% 	 Time used:  0.69 sec
2023-04-02 16:21:15,903 		6480 of 10000 with 74.91% 	 Time used:  0.64 sec
2023-04-02 16:21:16,564 		6504 of 10000 with 74.88% 	 Time used:  0.66 sec
2023-04-02 16:21:17,307 		6528 of 10000 with 74.89% 	 Time used:  0.74 sec
2023-04-02 16:21:18,008 		6552 of 10000 with 74.89% 	 Time used:  0.70 sec
2023-04-02 16:21:18,709 		6576 of 10000 with 74.91% 	 Time used:  0.70 sec
2023-04-02 16:21:19,408 		6600 of 10000 with 74.92% 	 Time used:  0.70 sec
2023-04-02 16:21:20,134 		6624 of 10000 with 74.97% 	 Time used:  0.73 sec
2023-04-02 16:21:20,853 		6648 of 10000 with 74.98% 	 Time used:  0.72 sec
2023-04-02 16:21:21,535 		6672 of 10000 with 75.00% 	 Time used:  0.68 sec
2023-04-02 16:21:22,345 		6696 of 10000 with 75.01% 	 Time used:  0.81 sec
2023-04-02 16:21:23,125 		6720 of 10000 with 75.00% 	 Time used:  0.78 sec
2023-04-02 16:21:23,769 		6744 of 10000 with 74.96% 	 Time used:  0.64 sec
2023-04-02 16:21:24,535 		6768 of 10000 with 74.96% 	 Time used:  0.77 sec
2023-04-02 16:21:25,246 		6792 of 10000 with 74.94% 	 Time used:  0.71 sec
2023-04-02 16:21:25,946 		6816 of 10000 with 75.00% 	 Time used:  0.70 sec
2023-04-02 16:21:26,644 		6840 of 10000 with 74.99% 	 Time used:  0.70 sec
2023-04-02 16:21:27,383 		6864 of 10000 with 74.99% 	 Time used:  0.74 sec
2023-04-02 16:21:28,074 		6888 of 10000 with 75.00% 	 Time used:  0.69 sec
2023-04-02 16:21:28,791 		6912 of 10000 with 75.00% 	 Time used:  0.72 sec
2023-04-02 16:21:29,568 		6936 of 10000 with 74.99% 	 Time used:  0.78 sec
2023-04-02 16:21:30,337 		6960 of 10000 with 74.97% 	 Time used:  0.77 sec
2023-04-02 16:21:31,080 		6984 of 10000 with 74.97% 	 Time used:  0.74 sec
2023-04-02 16:21:31,764 		7008 of 10000 with 74.93% 	 Time used:  0.68 sec
2023-04-02 16:21:32,481 		7032 of 10000 with 74.96% 	 Time used:  0.72 sec
2023-04-02 16:21:33,167 		7056 of 10000 with 74.96% 	 Time used:  0.69 sec
2023-04-02 16:21:33,884 		7080 of 10000 with 74.99% 	 Time used:  0.72 sec
2023-04-02 16:21:34,582 		7104 of 10000 with 74.99% 	 Time used:  0.70 sec
2023-04-02 16:21:35,250 		7128 of 10000 with 74.97% 	 Time used:  0.67 sec
2023-04-02 16:21:35,901 		7152 of 10000 with 74.99% 	 Time used:  0.65 sec
2023-04-02 16:21:36,642 		7176 of 10000 with 75.00% 	 Time used:  0.74 sec
2023-04-02 16:21:37,371 		7200 of 10000 with 75.03% 	 Time used:  0.73 sec
2023-04-02 16:21:38,126 		7224 of 10000 with 75.00% 	 Time used:  0.75 sec
2023-04-02 16:21:38,810 		7248 of 10000 with 75.03% 	 Time used:  0.68 sec
2023-04-02 16:21:39,525 		7272 of 10000 with 75.01% 	 Time used:  0.72 sec
2023-04-02 16:21:40,290 		7296 of 10000 with 75.03% 	 Time used:  0.76 sec
2023-04-02 16:21:40,957 		7320 of 10000 with 75.03% 	 Time used:  0.67 sec
2023-04-02 16:21:41,662 		7344 of 10000 with 75.08% 	 Time used:  0.70 sec
2023-04-02 16:21:42,545 		7368 of 10000 with 75.08% 	 Time used:  0.88 sec
2023-04-02 16:21:43,293 		7392 of 10000 with 75.08% 	 Time used:  0.75 sec
2023-04-02 16:21:44,027 		7416 of 10000 with 75.04% 	 Time used:  0.73 sec
2023-04-02 16:21:44,717 		7440 of 10000 with 75.03% 	 Time used:  0.69 sec
2023-04-02 16:21:45,424 		7464 of 10000 with 74.97% 	 Time used:  0.71 sec
2023-04-02 16:21:46,112 		7488 of 10000 with 75.03% 	 Time used:  0.69 sec
2023-04-02 16:21:46,845 		7512 of 10000 with 75.00% 	 Time used:  0.73 sec
2023-04-02 16:21:47,541 		7536 of 10000 with 75.05% 	 Time used:  0.69 sec
2023-04-02 16:21:48,309 		7560 of 10000 with 75.07% 	 Time used:  0.77 sec
2023-04-02 16:21:49,013 		7584 of 10000 with 75.12% 	 Time used:  0.70 sec
2023-04-02 16:21:49,739 		7608 of 10000 with 75.12% 	 Time used:  0.73 sec
2023-04-02 16:21:50,471 		7632 of 10000 with 75.09% 	 Time used:  0.73 sec
2023-04-02 16:21:51,156 		7656 of 10000 with 75.14% 	 Time used:  0.69 sec
2023-04-02 16:21:51,886 		7680 of 10000 with 75.14% 	 Time used:  0.73 sec
2023-04-02 16:21:52,553 		7704 of 10000 with 75.18% 	 Time used:  0.67 sec
2023-04-02 16:21:53,308 		7728 of 10000 with 75.18% 	 Time used:  0.75 sec
2023-04-02 16:21:53,951 		7752 of 10000 with 75.19% 	 Time used:  0.64 sec
2023-04-02 16:21:54,599 		7776 of 10000 with 75.22% 	 Time used:  0.65 sec
2023-04-02 16:21:55,313 		7800 of 10000 with 75.22% 	 Time used:  0.71 sec
2023-04-02 16:21:56,100 		7824 of 10000 with 75.22% 	 Time used:  0.79 sec
2023-04-02 16:21:56,818 		7848 of 10000 with 75.18% 	 Time used:  0.72 sec
2023-04-02 16:21:57,507 		7872 of 10000 with 75.18% 	 Time used:  0.69 sec
2023-04-02 16:21:58,180 		7896 of 10000 with 75.19% 	 Time used:  0.67 sec
2023-04-02 16:21:58,918 		7920 of 10000 with 75.20% 	 Time used:  0.74 sec
2023-04-02 16:21:59,660 		7944 of 10000 with 75.20% 	 Time used:  0.74 sec
2023-04-02 16:22:00,484 		7968 of 10000 with 75.23% 	 Time used:  0.82 sec
2023-04-02 16:22:01,183 		7992 of 10000 with 75.23% 	 Time used:  0.70 sec
2023-04-02 16:22:01,852 		8016 of 10000 with 75.24% 	 Time used:  0.67 sec
2023-04-02 16:22:02,509 		8040 of 10000 with 75.26% 	 Time used:  0.66 sec
2023-04-02 16:22:03,215 		8064 of 10000 with 75.27% 	 Time used:  0.71 sec
2023-04-02 16:22:03,930 		8088 of 10000 with 75.23% 	 Time used:  0.72 sec
2023-04-02 16:22:04,659 		8112 of 10000 with 75.25% 	 Time used:  0.73 sec
2023-04-02 16:22:05,373 		8136 of 10000 with 75.23% 	 Time used:  0.71 sec
2023-04-02 16:22:06,085 		8160 of 10000 with 75.26% 	 Time used:  0.71 sec
2023-04-02 16:22:06,782 		8184 of 10000 with 75.27% 	 Time used:  0.70 sec
2023-04-02 16:22:07,505 		8208 of 10000 with 75.28% 	 Time used:  0.72 sec
2023-04-02 16:22:08,227 		8232 of 10000 with 75.26% 	 Time used:  0.72 sec
2023-04-02 16:22:08,984 		8256 of 10000 with 75.28% 	 Time used:  0.76 sec
2023-04-02 16:22:09,679 		8280 of 10000 with 75.28% 	 Time used:  0.70 sec
2023-04-02 16:22:10,392 		8304 of 10000 with 75.26% 	 Time used:  0.71 sec
2023-04-02 16:22:11,146 		8328 of 10000 with 75.22% 	 Time used:  0.75 sec
2023-04-02 16:22:11,808 		8352 of 10000 with 75.23% 	 Time used:  0.66 sec
2023-04-02 16:22:12,491 		8376 of 10000 with 75.23% 	 Time used:  0.68 sec
2023-04-02 16:22:13,235 		8400 of 10000 with 75.21% 	 Time used:  0.74 sec
2023-04-02 16:22:13,978 		8424 of 10000 with 75.21% 	 Time used:  0.74 sec
2023-04-02 16:22:14,662 		8448 of 10000 with 75.20% 	 Time used:  0.68 sec
2023-04-02 16:22:15,345 		8472 of 10000 with 75.19% 	 Time used:  0.68 sec
2023-04-02 16:22:16,061 		8496 of 10000 with 75.19% 	 Time used:  0.71 sec
2023-04-02 16:22:16,756 		8520 of 10000 with 75.23% 	 Time used:  0.70 sec
2023-04-02 16:22:17,489 		8544 of 10000 with 75.20% 	 Time used:  0.73 sec
2023-04-02 16:22:18,245 		8568 of 10000 with 75.23% 	 Time used:  0.76 sec
2023-04-02 16:22:18,923 		8592 of 10000 with 75.21% 	 Time used:  0.68 sec
2023-04-02 16:22:19,607 		8616 of 10000 with 75.23% 	 Time used:  0.68 sec
2023-04-02 16:22:20,375 		8640 of 10000 with 75.16% 	 Time used:  0.77 sec
2023-04-02 16:22:21,107 		8664 of 10000 with 75.20% 	 Time used:  0.73 sec
2023-04-02 16:22:21,856 		8688 of 10000 with 75.22% 	 Time used:  0.75 sec
2023-04-02 16:22:22,549 		8712 of 10000 with 75.21% 	 Time used:  0.69 sec
2023-04-02 16:22:23,263 		8736 of 10000 with 75.17% 	 Time used:  0.71 sec
2023-04-02 16:22:23,961 		8760 of 10000 with 75.18% 	 Time used:  0.70 sec
2023-04-02 16:22:24,639 		8784 of 10000 with 75.17% 	 Time used:  0.68 sec
2023-04-02 16:22:25,339 		8808 of 10000 with 75.15% 	 Time used:  0.70 sec
2023-04-02 16:22:25,993 		8832 of 10000 with 75.16% 	 Time used:  0.65 sec
2023-04-02 16:22:26,672 		8856 of 10000 with 75.17% 	 Time used:  0.68 sec
2023-04-02 16:22:27,323 		8880 of 10000 with 75.18% 	 Time used:  0.65 sec
2023-04-02 16:22:28,014 		8904 of 10000 with 75.19% 	 Time used:  0.69 sec
2023-04-02 16:22:28,706 		8928 of 10000 with 75.20% 	 Time used:  0.69 sec
2023-04-02 16:22:29,388 		8952 of 10000 with 75.19% 	 Time used:  0.68 sec
2023-04-02 16:22:30,004 		8976 of 10000 with 75.22% 	 Time used:  0.62 sec
2023-04-02 16:22:30,682 		9000 of 10000 with 75.22% 	 Time used:  0.68 sec
2023-04-02 16:22:31,418 		9024 of 10000 with 75.24% 	 Time used:  0.74 sec
2023-04-02 16:22:32,131 		9048 of 10000 with 75.20% 	 Time used:  0.71 sec
2023-04-02 16:22:32,822 		9072 of 10000 with 75.19% 	 Time used:  0.69 sec
2023-04-02 16:22:33,523 		9096 of 10000 with 75.22% 	 Time used:  0.70 sec
2023-04-02 16:22:34,204 		9120 of 10000 with 75.24% 	 Time used:  0.68 sec
2023-04-02 16:22:34,964 		9144 of 10000 with 75.19% 	 Time used:  0.76 sec
2023-04-02 16:22:35,680 		9168 of 10000 with 75.23% 	 Time used:  0.71 sec
2023-04-02 16:22:36,350 		9192 of 10000 with 75.26% 	 Time used:  0.67 sec
2023-04-02 16:22:37,121 		9216 of 10000 with 75.29% 	 Time used:  0.77 sec
2023-04-02 16:22:37,828 		9240 of 10000 with 75.28% 	 Time used:  0.71 sec
2023-04-02 16:22:38,520 		9264 of 10000 with 75.27% 	 Time used:  0.69 sec
2023-04-02 16:22:39,209 		9288 of 10000 with 75.26% 	 Time used:  0.69 sec
2023-04-02 16:22:39,966 		9312 of 10000 with 75.27% 	 Time used:  0.76 sec
2023-04-02 16:22:40,655 		9336 of 10000 with 75.29% 	 Time used:  0.69 sec
2023-04-02 16:22:41,382 		9360 of 10000 with 75.28% 	 Time used:  0.73 sec
2023-04-02 16:22:42,080 		9384 of 10000 with 75.26% 	 Time used:  0.70 sec
2023-04-02 16:22:42,773 		9408 of 10000 with 75.27% 	 Time used:  0.69 sec
2023-04-02 16:22:43,504 		9432 of 10000 with 75.27% 	 Time used:  0.73 sec
2023-04-02 16:22:44,215 		9456 of 10000 with 75.23% 	 Time used:  0.71 sec
2023-04-02 16:22:44,929 		9480 of 10000 with 75.23% 	 Time used:  0.71 sec
2023-04-02 16:22:45,765 		9504 of 10000 with 75.23% 	 Time used:  0.84 sec
2023-04-02 16:22:46,482 		9528 of 10000 with 75.20% 	 Time used:  0.72 sec
2023-04-02 16:22:47,220 		9552 of 10000 with 75.22% 	 Time used:  0.74 sec
2023-04-02 16:22:47,976 		9576 of 10000 with 75.24% 	 Time used:  0.76 sec
2023-04-02 16:22:48,656 		9600 of 10000 with 75.26% 	 Time used:  0.68 sec
2023-04-02 16:22:49,397 		9624 of 10000 with 75.25% 	 Time used:  0.74 sec
2023-04-02 16:22:50,134 		9648 of 10000 with 75.23% 	 Time used:  0.74 sec
2023-04-02 16:22:50,845 		9672 of 10000 with 75.22% 	 Time used:  0.71 sec
2023-04-02 16:22:51,633 		9696 of 10000 with 75.26% 	 Time used:  0.79 sec
2023-04-02 16:22:52,329 		9720 of 10000 with 75.31% 	 Time used:  0.70 sec
2023-04-02 16:22:53,026 		9744 of 10000 with 75.34% 	 Time used:  0.70 sec
2023-04-02 16:22:53,698 		9768 of 10000 with 75.32% 	 Time used:  0.67 sec
2023-04-02 16:22:54,347 		9792 of 10000 with 75.29% 	 Time used:  0.65 sec
2023-04-02 16:22:55,070 		9816 of 10000 with 75.29% 	 Time used:  0.72 sec
2023-04-02 16:22:55,785 		9840 of 10000 with 75.27% 	 Time used:  0.71 sec
2023-04-02 16:22:56,432 		9864 of 10000 with 75.29% 	 Time used:  0.65 sec
2023-04-02 16:22:57,126 		9888 of 10000 with 75.26% 	 Time used:  0.69 sec
2023-04-02 16:22:57,812 		9912 of 10000 with 75.29% 	 Time used:  0.69 sec
2023-04-02 16:22:58,506 		9936 of 10000 with 75.27% 	 Time used:  0.69 sec
2023-04-02 16:22:59,188 		9960 of 10000 with 75.26% 	 Time used:  0.68 sec
2023-04-02 16:22:59,875 		9984 of 10000 with 75.26% 	 Time used:  0.69 sec
2023-04-02 16:23:00,321 		10000 of 10000 with 75.27% 	 Time used:  0.45 sec
2023-04-02 16:23:00,322 
2023-04-02 16:23:00,323 			Learning rate: weights:   1.000e-03    
2023-04-02 16:23:00,323 			Last test performance: 75.27%
2023-04-02 16:23:00,323 ----------------
2023-04-02 16:23:14,801   45  =>  0    		Training 486 pattern with 75.21% 	Forward time: 	14.22 sec
2023-04-02 16:23:14,801 			Loss:    6.005e-01    			Backward time: 	 0.25 sec 
2023-04-02 16:23:14,801 ADAM: Layer 0 -> dw_min:9.9966e-01  dw_max:1.0003e+00 lr:1.0000e-03
2023-04-02 16:23:14,801 ADAM: Layer 1 -> dw_min:9.9954e-01  dw_max:1.0005e+00 lr:1.0000e-03
2023-04-02 16:23:14,801 ADAM: Layer 2 -> dw_min:9.9906e-01  dw_max:1.0010e+00 lr:1.0000e-03
2023-04-02 16:23:14,801 ADAM: Layer 3 -> dw_min:9.9969e-01  dw_max:1.0004e+00 lr:1.0000e-03
2023-04-02 16:23:14,820 			Learning rate: weights:   1.000e-03    
2023-04-02 16:23:14,820 			Last test performance: 75.27%
2023-04-02 16:23:14,820 ----------------
2023-04-02 16:23:29,138   45  =>  1    		Training 486 pattern with 78.96% 	Forward time: 	14.06 sec
2023-04-02 16:23:29,138 			Loss:    5.286e-01    			Backward time: 	 0.25 sec 
2023-04-02 16:23:29,139 ADAM: Layer 0 -> dw_min:9.9969e-01  dw_max:1.0003e+00 lr:1.0000e-03
2023-04-02 16:23:29,139 ADAM: Layer 1 -> dw_min:9.9959e-01  dw_max:1.0004e+00 lr:1.0000e-03
2023-04-02 16:23:29,139 ADAM: Layer 2 -> dw_min:9.9877e-01  dw_max:1.0012e+00 lr:1.0000e-03
2023-04-02 16:23:29,139 ADAM: Layer 3 -> dw_min:9.9970e-01  dw_max:1.0003e+00 lr:1.0000e-03
2023-04-02 16:23:29,212 			Learning rate: weights:   1.000e-03    
2023-04-02 16:23:29,212 			Last test performance: 75.27%
2023-04-02 16:23:29,212 ----------------
2023-04-02 16:23:43,732   45  =>  2    		Training 486 pattern with 78.54% 	Forward time: 	14.26 sec
2023-04-02 16:23:43,732 			Loss:    5.541e-01    			Backward time: 	 0.25 sec 
2023-04-02 16:23:43,733 ADAM: Layer 0 -> dw_min:9.9968e-01  dw_max:1.0003e+00 lr:1.0000e-03
2023-04-02 16:23:43,733 ADAM: Layer 1 -> dw_min:9.9951e-01  dw_max:1.0004e+00 lr:1.0000e-03
2023-04-02 16:23:43,733 ADAM: Layer 2 -> dw_min:9.9888e-01  dw_max:1.0010e+00 lr:1.0000e-03
2023-04-02 16:23:43,733 ADAM: Layer 3 -> dw_min:9.9970e-01  dw_max:1.0004e+00 lr:1.0000e-03
2023-04-02 16:23:43,753 			Learning rate: weights:   1.000e-03    
2023-04-02 16:23:43,753 			Last test performance: 75.27%
2023-04-02 16:23:43,753 ----------------
2023-04-02 16:23:57,905   45  =>  3    		Training 486 pattern with 76.46% 	Forward time: 	13.90 sec
2023-04-02 16:23:57,906 			Loss:    6.309e-01    			Backward time: 	 0.25 sec 
2023-04-02 16:23:57,906 ADAM: Layer 0 -> dw_min:9.9966e-01  dw_max:1.0003e+00 lr:1.0000e-03
2023-04-02 16:23:57,906 ADAM: Layer 1 -> dw_min:9.9948e-01  dw_max:1.0004e+00 lr:1.0000e-03
2023-04-02 16:23:57,906 ADAM: Layer 2 -> dw_min:9.9897e-01  dw_max:1.0012e+00 lr:1.0000e-03
2023-04-02 16:23:57,906 ADAM: Layer 3 -> dw_min:9.9962e-01  dw_max:1.0005e+00 lr:1.0000e-03
2023-04-02 16:23:57,926 			Learning rate: weights:   1.000e-03    
2023-04-02 16:23:57,926 			Last test performance: 75.27%
2023-04-02 16:23:57,926 ----------------
2023-04-02 16:24:12,140   45  =>  4    		Training 486 pattern with 76.04% 	Forward time: 	13.96 sec
2023-04-02 16:24:12,140 			Loss:    5.944e-01    			Backward time: 	 0.25 sec 
2023-04-02 16:24:12,141 ADAM: Layer 0 -> dw_min:9.9966e-01  dw_max:1.0003e+00 lr:1.0000e-03
2023-04-02 16:24:12,141 ADAM: Layer 1 -> dw_min:9.9951e-01  dw_max:1.0005e+00 lr:1.0000e-03
2023-04-02 16:24:12,141 ADAM: Layer 2 -> dw_min:9.9874e-01  dw_max:1.0011e+00 lr:1.0000e-03
2023-04-02 16:24:12,141 ADAM: Layer 3 -> dw_min:9.9938e-01  dw_max:1.0004e+00 lr:1.0000e-03
2023-04-02 16:24:12,160 			Learning rate: weights:   1.000e-03    
2023-04-02 16:24:12,160 			Last test performance: 75.27%
2023-04-02 16:24:12,160 ----------------
2023-04-02 16:24:26,464   45  =>  5    		Training 486 pattern with 74.38% 	Forward time: 	14.05 sec
2023-04-02 16:24:26,464 			Loss:    6.008e-01    			Backward time: 	 0.25 sec 
2023-04-02 16:24:26,464 ADAM: Layer 0 -> dw_min:9.9965e-01  dw_max:1.0003e+00 lr:1.0000e-03
2023-04-02 16:24:26,465 ADAM: Layer 1 -> dw_min:9.9949e-01  dw_max:1.0005e+00 lr:1.0000e-03
2023-04-02 16:24:26,465 ADAM: Layer 2 -> dw_min:9.9886e-01  dw_max:1.0010e+00 lr:1.0000e-03
2023-04-02 16:24:26,465 ADAM: Layer 3 -> dw_min:9.9944e-01  dw_max:1.0004e+00 lr:1.0000e-03
2023-04-02 16:24:26,509 			Learning rate: weights:   1.000e-03    
2023-04-02 16:24:26,509 			Last test performance: 75.27%
2023-04-02 16:24:26,509 ----------------
2023-04-02 16:24:41,060   45  =>  6    		Training 486 pattern with 73.54% 	Forward time: 	14.29 sec
2023-04-02 16:24:41,060 			Loss:    6.283e-01    			Backward time: 	 0.25 sec 
2023-04-02 16:24:41,060 ADAM: Layer 0 -> dw_min:9.9966e-01  dw_max:1.0003e+00 lr:1.0000e-03
2023-04-02 16:24:41,060 ADAM: Layer 1 -> dw_min:9.9953e-01  dw_max:1.0005e+00 lr:1.0000e-03
2023-04-02 16:24:41,060 ADAM: Layer 2 -> dw_min:9.9896e-01  dw_max:1.0010e+00 lr:1.0000e-03
2023-04-02 16:24:41,060 ADAM: Layer 3 -> dw_min:9.9948e-01  dw_max:1.0004e+00 lr:1.0000e-03
2023-04-02 16:24:41,107 			Learning rate: weights:   1.000e-03    
2023-04-02 16:24:41,107 			Last test performance: 75.27%
2023-04-02 16:24:41,107 ----------------
2023-04-02 16:24:55,589   45  =>  7    		Training 486 pattern with 76.04% 	Forward time: 	14.23 sec
2023-04-02 16:24:55,590 			Loss:    5.761e-01    			Backward time: 	 0.25 sec 
2023-04-02 16:24:55,590 ADAM: Layer 0 -> dw_min:9.9963e-01  dw_max:1.0004e+00 lr:1.0000e-03
2023-04-02 16:24:55,590 ADAM: Layer 1 -> dw_min:9.9950e-01  dw_max:1.0005e+00 lr:1.0000e-03
2023-04-02 16:24:55,590 ADAM: Layer 2 -> dw_min:9.9873e-01  dw_max:1.0009e+00 lr:1.0000e-03
2023-04-02 16:24:55,590 ADAM: Layer 3 -> dw_min:9.9953e-01  dw_max:1.0003e+00 lr:1.0000e-03
2023-04-02 16:24:55,609 			Learning rate: weights:   1.000e-03    
2023-04-02 16:24:55,609 			Last test performance: 75.27%
2023-04-02 16:24:55,609 ----------------
2023-04-02 16:25:10,044   45  =>  8    		Training 486 pattern with 75.42% 	Forward time: 	14.18 sec
2023-04-02 16:25:10,045 			Loss:    5.469e-01    			Backward time: 	 0.25 sec 
2023-04-02 16:25:10,045 ADAM: Layer 0 -> dw_min:9.9959e-01  dw_max:1.0003e+00 lr:1.0000e-03
2023-04-02 16:25:10,045 ADAM: Layer 1 -> dw_min:9.9946e-01  dw_max:1.0006e+00 lr:1.0000e-03
2023-04-02 16:25:10,045 ADAM: Layer 2 -> dw_min:9.9885e-01  dw_max:1.0008e+00 lr:1.0000e-03
2023-04-02 16:25:10,045 ADAM: Layer 3 -> dw_min:9.9967e-01  dw_max:1.0004e+00 lr:1.0000e-03
2023-04-02 16:25:10,063 			Learning rate: weights:   1.000e-03    
2023-04-02 16:25:10,063 			Last test performance: 75.27%
2023-04-02 16:25:10,063 ----------------
2023-04-02 16:25:24,248   45  =>  9    		Training 486 pattern with 75.62% 	Forward time: 	13.93 sec
2023-04-02 16:25:24,248 			Loss:    5.720e-01    			Backward time: 	 0.25 sec 
2023-04-02 16:25:24,248 ADAM: Layer 0 -> dw_min:9.9955e-01  dw_max:1.0004e+00 lr:1.0000e-03
2023-04-02 16:25:24,248 ADAM: Layer 1 -> dw_min:9.9926e-01  dw_max:1.0005e+00 lr:1.0000e-03
2023-04-02 16:25:24,249 ADAM: Layer 2 -> dw_min:9.9897e-01  dw_max:1.0008e+00 lr:1.0000e-03
2023-04-02 16:25:24,249 ADAM: Layer 3 -> dw_min:9.9965e-01  dw_max:1.0004e+00 lr:1.0000e-03
2023-04-02 16:25:24,292 			Learning rate: weights:   1.000e-03    
2023-04-02 16:25:24,292 			Last test performance: 75.27%
2023-04-02 16:25:24,292 ----------------
2023-04-02 16:25:38,579   45  =>  10   		Training 486 pattern with 75.00% 	Forward time: 	14.03 sec
2023-04-02 16:25:38,579 			Loss:    5.909e-01    			Backward time: 	 0.25 sec 
2023-04-02 16:25:38,579 ADAM: Layer 0 -> dw_min:9.9962e-01  dw_max:1.0004e+00 lr:1.0000e-03
2023-04-02 16:25:38,579 ADAM: Layer 1 -> dw_min:9.9932e-01  dw_max:1.0006e+00 lr:1.0000e-03
2023-04-02 16:25:38,580 ADAM: Layer 2 -> dw_min:9.9891e-01  dw_max:1.0011e+00 lr:1.0000e-03
2023-04-02 16:25:38,580 ADAM: Layer 3 -> dw_min:9.9957e-01  dw_max:1.0004e+00 lr:1.0000e-03
2023-04-02 16:25:38,643 			Learning rate: weights:   1.000e-03    
2023-04-02 16:25:38,643 			Last test performance: 75.27%
2023-04-02 16:25:38,643 ----------------
2023-04-02 16:25:53,020   45  =>  11   		Training 486 pattern with 75.83% 	Forward time: 	14.12 sec
2023-04-02 16:25:53,020 			Loss:    5.793e-01    			Backward time: 	 0.25 sec 
2023-04-02 16:25:53,021 ADAM: Layer 0 -> dw_min:9.9967e-01  dw_max:1.0004e+00 lr:1.0000e-03
2023-04-02 16:25:53,021 ADAM: Layer 1 -> dw_min:9.9945e-01  dw_max:1.0006e+00 lr:1.0000e-03
2023-04-02 16:25:53,021 ADAM: Layer 2 -> dw_min:9.9892e-01  dw_max:1.0010e+00 lr:1.0000e-03
2023-04-02 16:25:53,021 ADAM: Layer 3 -> dw_min:9.9951e-01  dw_max:1.0004e+00 lr:1.0000e-03
2023-04-02 16:25:53,040 			Learning rate: weights:   1.000e-03    
2023-04-02 16:25:53,040 			Last test performance: 75.27%
2023-04-02 16:25:53,040 ----------------
2023-04-02 16:26:07,108   45  =>  12   		Training 486 pattern with 78.75% 	Forward time: 	13.81 sec
2023-04-02 16:26:07,108 			Loss:    5.566e-01    			Backward time: 	 0.25 sec 
2023-04-02 16:26:07,108 ADAM: Layer 0 -> dw_min:9.9970e-01  dw_max:1.0003e+00 lr:1.0000e-03
2023-04-02 16:26:07,108 ADAM: Layer 1 -> dw_min:9.9950e-01  dw_max:1.0006e+00 lr:1.0000e-03
2023-04-02 16:26:07,108 ADAM: Layer 2 -> dw_min:9.9904e-01  dw_max:1.0011e+00 lr:1.0000e-03
2023-04-02 16:26:07,109 ADAM: Layer 3 -> dw_min:9.9957e-01  dw_max:1.0004e+00 lr:1.0000e-03
2023-04-02 16:26:07,169 			Learning rate: weights:   1.000e-03    
2023-04-02 16:26:07,169 			Last test performance: 75.27%
2023-04-02 16:26:07,169 ----------------
2023-04-02 16:26:21,474   45  =>  13   		Training 486 pattern with 75.62% 	Forward time: 	14.05 sec
2023-04-02 16:26:21,474 			Loss:    5.537e-01    			Backward time: 	 0.25 sec 
2023-04-02 16:26:21,474 ADAM: Layer 0 -> dw_min:9.9968e-01  dw_max:1.0003e+00 lr:1.0000e-03
2023-04-02 16:26:21,474 ADAM: Layer 1 -> dw_min:9.9947e-01  dw_max:1.0006e+00 lr:1.0000e-03
2023-04-02 16:26:21,474 ADAM: Layer 2 -> dw_min:9.9914e-01  dw_max:1.0011e+00 lr:1.0000e-03
2023-04-02 16:26:21,474 ADAM: Layer 3 -> dw_min:9.9958e-01  dw_max:1.0003e+00 lr:1.0000e-03
2023-04-02 16:26:21,494 			Learning rate: weights:   1.000e-03    
2023-04-02 16:26:21,494 			Last test performance: 75.27%
2023-04-02 16:26:21,494 ----------------
2023-04-02 16:26:35,711   45  =>  14   		Training 486 pattern with 76.67% 	Forward time: 	13.96 sec
2023-04-02 16:26:35,711 			Loss:    5.094e-01    			Backward time: 	 0.25 sec 
2023-04-02 16:26:35,711 ADAM: Layer 0 -> dw_min:9.9968e-01  dw_max:1.0003e+00 lr:1.0000e-03
2023-04-02 16:26:35,711 ADAM: Layer 1 -> dw_min:9.9942e-01  dw_max:1.0006e+00 lr:1.0000e-03
2023-04-02 16:26:35,711 ADAM: Layer 2 -> dw_min:9.9880e-01  dw_max:1.0010e+00 lr:1.0000e-03
2023-04-02 16:26:35,711 ADAM: Layer 3 -> dw_min:9.9958e-01  dw_max:1.0003e+00 lr:1.0000e-03
2023-04-02 16:26:35,730 			Learning rate: weights:   1.000e-03    
2023-04-02 16:26:35,730 			Last test performance: 75.27%
2023-04-02 16:26:35,730 ----------------
2023-04-02 16:26:50,338   45  =>  15   		Training 486 pattern with 73.12% 	Forward time: 	14.35 sec
2023-04-02 16:26:50,338 			Loss:    6.649e-01    			Backward time: 	 0.25 sec 
2023-04-02 16:26:50,338 ADAM: Layer 0 -> dw_min:9.9968e-01  dw_max:1.0003e+00 lr:1.0000e-03
2023-04-02 16:26:50,338 ADAM: Layer 1 -> dw_min:9.9948e-01  dw_max:1.0006e+00 lr:1.0000e-03
2023-04-02 16:26:50,338 ADAM: Layer 2 -> dw_min:9.9871e-01  dw_max:1.0009e+00 lr:1.0000e-03
2023-04-02 16:26:50,338 ADAM: Layer 3 -> dw_min:9.9954e-01  dw_max:1.0006e+00 lr:1.0000e-03
2023-04-02 16:26:50,357 			Learning rate: weights:   1.000e-03    
2023-04-02 16:26:50,357 			Last test performance: 75.27%
2023-04-02 16:26:50,357 ----------------
2023-04-02 16:27:04,862   45  =>  16   		Training 486 pattern with 74.17% 	Forward time: 	14.25 sec
2023-04-02 16:27:04,862 			Loss:    5.964e-01    			Backward time: 	 0.25 sec 
2023-04-02 16:27:04,863 ADAM: Layer 0 -> dw_min:9.9968e-01  dw_max:1.0003e+00 lr:1.0000e-03
2023-04-02 16:27:04,863 ADAM: Layer 1 -> dw_min:9.9934e-01  dw_max:1.0006e+00 lr:1.0000e-03
2023-04-02 16:27:04,863 ADAM: Layer 2 -> dw_min:9.9882e-01  dw_max:1.0008e+00 lr:1.0000e-03
2023-04-02 16:27:04,863 ADAM: Layer 3 -> dw_min:9.9958e-01  dw_max:1.0006e+00 lr:1.0000e-03
2023-04-02 16:27:04,945 			Learning rate: weights:   1.000e-03    
2023-04-02 16:27:04,945 			Last test performance: 75.27%
2023-04-02 16:27:04,945 ----------------
2023-04-02 16:27:19,401   45  =>  17   		Training 486 pattern with 75.42% 	Forward time: 	14.20 sec
2023-04-02 16:27:19,401 			Loss:    5.955e-01    			Backward time: 	 0.25 sec 
2023-04-02 16:27:19,401 ADAM: Layer 0 -> dw_min:9.9967e-01  dw_max:1.0003e+00 lr:1.0000e-03
2023-04-02 16:27:19,401 ADAM: Layer 1 -> dw_min:9.9947e-01  dw_max:1.0005e+00 lr:1.0000e-03
2023-04-02 16:27:19,402 ADAM: Layer 2 -> dw_min:9.9895e-01  dw_max:1.0008e+00 lr:1.0000e-03
2023-04-02 16:27:19,402 ADAM: Layer 3 -> dw_min:9.9956e-01  dw_max:1.0005e+00 lr:1.0000e-03
2023-04-02 16:27:19,471 			Learning rate: weights:   1.000e-03    
2023-04-02 16:27:19,471 			Last test performance: 75.27%
2023-04-02 16:27:19,471 ----------------
2023-04-02 16:27:33,868   45  =>  18   		Training 486 pattern with 78.33% 	Forward time: 	14.14 sec
2023-04-02 16:27:33,868 			Loss:    5.418e-01    			Backward time: 	 0.25 sec 
2023-04-02 16:27:33,868 ADAM: Layer 0 -> dw_min:9.9972e-01  dw_max:1.0003e+00 lr:1.0000e-03
2023-04-02 16:27:33,868 ADAM: Layer 1 -> dw_min:9.9948e-01  dw_max:1.0005e+00 lr:1.0000e-03
2023-04-02 16:27:33,868 ADAM: Layer 2 -> dw_min:9.9900e-01  dw_max:1.0010e+00 lr:1.0000e-03
2023-04-02 16:27:33,868 ADAM: Layer 3 -> dw_min:9.9952e-01  dw_max:1.0004e+00 lr:1.0000e-03
2023-04-02 16:27:33,887 			Learning rate: weights:   1.000e-03    
2023-04-02 16:27:33,887 			Last test performance: 75.27%
2023-04-02 16:27:33,887 ----------------
2023-04-02 16:27:48,499   45  =>  19   		Training 486 pattern with 74.58% 	Forward time: 	14.35 sec
2023-04-02 16:27:48,499 			Loss:    5.960e-01    			Backward time: 	 0.25 sec 
2023-04-02 16:27:48,499 ADAM: Layer 0 -> dw_min:9.9969e-01  dw_max:1.0003e+00 lr:1.0000e-03
2023-04-02 16:27:48,499 ADAM: Layer 1 -> dw_min:9.9945e-01  dw_max:1.0005e+00 lr:1.0000e-03
2023-04-02 16:27:48,499 ADAM: Layer 2 -> dw_min:9.9909e-01  dw_max:1.0009e+00 lr:1.0000e-03
2023-04-02 16:27:48,499 ADAM: Layer 3 -> dw_min:9.9957e-01  dw_max:1.0005e+00 lr:1.0000e-03
2023-04-02 16:27:48,547 			Learning rate: weights:   1.000e-03    
2023-04-02 16:27:48,547 			Last test performance: 75.27%
2023-04-02 16:27:48,547 ----------------
2023-04-02 16:28:03,827   45  =>  20   		Training 486 pattern with 76.04% 	Forward time: 	15.02 sec
2023-04-02 16:28:03,828 			Loss:    5.830e-01    			Backward time: 	 0.25 sec 
2023-04-02 16:28:03,828 ADAM: Layer 0 -> dw_min:9.9974e-01  dw_max:1.0003e+00 lr:1.0000e-03
2023-04-02 16:28:03,828 ADAM: Layer 1 -> dw_min:9.9944e-01  dw_max:1.0006e+00 lr:1.0000e-03
2023-04-02 16:28:03,828 ADAM: Layer 2 -> dw_min:9.9918e-01  dw_max:1.0010e+00 lr:1.0000e-03
2023-04-02 16:28:03,828 ADAM: Layer 3 -> dw_min:9.9961e-01  dw_max:1.0004e+00 lr:1.0000e-03
2023-04-02 16:28:03,891 			Learning rate: weights:   1.000e-03    
2023-04-02 16:28:03,891 			Last test performance: 75.27%
2023-04-02 16:28:03,891 ----------------
2023-04-02 16:28:18,119   45  =>  21   		Training 486 pattern with 75.42% 	Forward time: 	13.97 sec
2023-04-02 16:28:18,119 			Loss:    5.230e-01    			Backward time: 	 0.25 sec 
2023-04-02 16:28:18,120 ADAM: Layer 0 -> dw_min:9.9970e-01  dw_max:1.0003e+00 lr:1.0000e-03
2023-04-02 16:28:18,120 ADAM: Layer 1 -> dw_min:9.9947e-01  dw_max:1.0006e+00 lr:1.0000e-03
2023-04-02 16:28:18,120 ADAM: Layer 2 -> dw_min:9.9919e-01  dw_max:1.0009e+00 lr:1.0000e-03
2023-04-02 16:28:18,120 ADAM: Layer 3 -> dw_min:9.9961e-01  dw_max:1.0003e+00 lr:1.0000e-03
2023-04-02 16:28:18,140 			Learning rate: weights:   1.000e-03    
2023-04-02 16:28:18,140 			Last test performance: 75.27%
2023-04-02 16:28:18,140 ----------------
2023-04-02 16:28:32,739   45  =>  22   		Training 486 pattern with 76.67% 	Forward time: 	14.34 sec
2023-04-02 16:28:32,739 			Loss:    5.772e-01    			Backward time: 	 0.25 sec 
2023-04-02 16:28:32,739 ADAM: Layer 0 -> dw_min:9.9971e-01  dw_max:1.0003e+00 lr:1.0000e-03
2023-04-02 16:28:32,739 ADAM: Layer 1 -> dw_min:9.9947e-01  dw_max:1.0005e+00 lr:1.0000e-03
2023-04-02 16:28:32,739 ADAM: Layer 2 -> dw_min:9.9906e-01  dw_max:1.0008e+00 lr:1.0000e-03
2023-04-02 16:28:32,739 ADAM: Layer 3 -> dw_min:9.9962e-01  dw_max:1.0004e+00 lr:1.0000e-03
2023-04-02 16:28:32,809 			Learning rate: weights:   1.000e-03    
2023-04-02 16:28:32,809 			Last test performance: 75.27%
2023-04-02 16:28:32,809 ----------------
2023-04-02 16:28:47,126   45  =>  23   		Training 486 pattern with 76.88% 	Forward time: 	14.06 sec
2023-04-02 16:28:47,126 			Loss:    4.984e-01    			Backward time: 	 0.25 sec 
2023-04-02 16:28:47,126 ADAM: Layer 0 -> dw_min:9.9969e-01  dw_max:1.0003e+00 lr:1.0000e-03
2023-04-02 16:28:47,126 ADAM: Layer 1 -> dw_min:9.9950e-01  dw_max:1.0007e+00 lr:1.0000e-03
2023-04-02 16:28:47,126 ADAM: Layer 2 -> dw_min:9.9916e-01  dw_max:1.0009e+00 lr:1.0000e-03
2023-04-02 16:28:47,126 ADAM: Layer 3 -> dw_min:9.9963e-01  dw_max:1.0003e+00 lr:1.0000e-03
2023-04-02 16:28:47,145 			Learning rate: weights:   1.000e-03    
2023-04-02 16:28:47,145 			Last test performance: 75.27%
2023-04-02 16:28:47,145 ----------------
2023-04-02 16:29:01,479   45  =>  24   		Training 486 pattern with 77.71% 	Forward time: 	14.08 sec
2023-04-02 16:29:01,479 			Loss:    5.279e-01    			Backward time: 	 0.25 sec 
2023-04-02 16:29:01,479 ADAM: Layer 0 -> dw_min:9.9969e-01  dw_max:1.0004e+00 lr:1.0000e-03
2023-04-02 16:29:01,479 ADAM: Layer 1 -> dw_min:9.9952e-01  dw_max:1.0006e+00 lr:1.0000e-03
2023-04-02 16:29:01,479 ADAM: Layer 2 -> dw_min:9.9919e-01  dw_max:1.0008e+00 lr:1.0000e-03
2023-04-02 16:29:01,479 ADAM: Layer 3 -> dw_min:9.9965e-01  dw_max:1.0003e+00 lr:1.0000e-03
2023-04-02 16:29:01,568 			Learning rate: weights:   1.000e-03    
2023-04-02 16:29:01,568 			Last test performance: 75.27%
2023-04-02 16:29:01,568 ----------------
2023-04-02 16:29:16,449   45  =>  25   		Training 486 pattern with 77.29% 	Forward time: 	14.62 sec
2023-04-02 16:29:16,449 			Loss:    5.691e-01    			Backward time: 	 0.25 sec 
2023-04-02 16:29:16,449 ADAM: Layer 0 -> dw_min:9.9970e-01  dw_max:1.0004e+00 lr:1.0000e-03
2023-04-02 16:29:16,450 ADAM: Layer 1 -> dw_min:9.9950e-01  dw_max:1.0006e+00 lr:1.0000e-03
2023-04-02 16:29:16,450 ADAM: Layer 2 -> dw_min:9.9922e-01  dw_max:1.0010e+00 lr:1.0000e-03
2023-04-02 16:29:16,450 ADAM: Layer 3 -> dw_min:9.9965e-01  dw_max:1.0004e+00 lr:1.0000e-03
2023-04-02 16:29:16,559 			Learning rate: weights:   1.000e-03    
2023-04-02 16:29:16,559 			Last test performance: 75.27%
2023-04-02 16:29:16,559 ----------------
2023-04-02 16:29:30,841   45  =>  26   		Training 486 pattern with 75.00% 	Forward time: 	14.02 sec
2023-04-02 16:29:30,841 			Loss:    6.306e-01    			Backward time: 	 0.25 sec 
2023-04-02 16:29:30,841 ADAM: Layer 0 -> dw_min:9.9972e-01  dw_max:1.0003e+00 lr:1.0000e-03
2023-04-02 16:29:30,841 ADAM: Layer 1 -> dw_min:9.9952e-01  dw_max:1.0005e+00 lr:1.0000e-03
2023-04-02 16:29:30,842 ADAM: Layer 2 -> dw_min:9.9901e-01  dw_max:1.0009e+00 lr:1.0000e-03
2023-04-02 16:29:30,842 ADAM: Layer 3 -> dw_min:9.9964e-01  dw_max:1.0004e+00 lr:1.0000e-03
2023-04-02 16:29:30,998 			Learning rate: weights:   1.000e-03    
2023-04-02 16:29:30,998 			Last test performance: 75.27%
2023-04-02 16:29:30,998 ----------------
2023-04-02 16:29:45,955   45  =>  27   		Training 486 pattern with 79.17% 	Forward time: 	14.70 sec
2023-04-02 16:29:45,955 			Loss:    5.125e-01    			Backward time: 	 0.25 sec 
2023-04-02 16:29:45,955 ADAM: Layer 0 -> dw_min:9.9970e-01  dw_max:1.0003e+00 lr:1.0000e-03
2023-04-02 16:29:45,956 ADAM: Layer 1 -> dw_min:9.9953e-01  dw_max:1.0006e+00 lr:1.0000e-03
2023-04-02 16:29:45,956 ADAM: Layer 2 -> dw_min:9.9910e-01  dw_max:1.0009e+00 lr:1.0000e-03
2023-04-02 16:29:45,956 ADAM: Layer 3 -> dw_min:9.9969e-01  dw_max:1.0003e+00 lr:1.0000e-03
2023-04-02 16:29:45,993 			Learning rate: weights:   1.000e-03    
2023-04-02 16:29:45,993 			Last test performance: 75.27%
2023-04-02 16:29:45,993 ----------------
2023-04-02 16:30:00,536   45  =>  28   		Training 486 pattern with 76.25% 	Forward time: 	14.28 sec
2023-04-02 16:30:00,536 			Loss:    5.575e-01    			Backward time: 	 0.25 sec 
2023-04-02 16:30:00,536 ADAM: Layer 0 -> dw_min:9.9973e-01  dw_max:1.0003e+00 lr:1.0000e-03
2023-04-02 16:30:00,536 ADAM: Layer 1 -> dw_min:9.9952e-01  dw_max:1.0005e+00 lr:1.0000e-03
2023-04-02 16:30:00,536 ADAM: Layer 2 -> dw_min:9.9875e-01  dw_max:1.0009e+00 lr:1.0000e-03
2023-04-02 16:30:00,536 ADAM: Layer 3 -> dw_min:9.9961e-01  dw_max:1.0004e+00 lr:1.0000e-03
2023-04-02 16:30:00,556 			Learning rate: weights:   1.000e-03    
2023-04-02 16:30:00,556 			Last test performance: 75.27%
2023-04-02 16:30:00,556 ----------------
2023-04-02 16:30:15,256   45  =>  29   		Training 486 pattern with 76.25% 	Forward time: 	14.44 sec
2023-04-02 16:30:15,256 			Loss:    5.738e-01    			Backward time: 	 0.25 sec 
2023-04-02 16:30:15,257 ADAM: Layer 0 -> dw_min:9.9972e-01  dw_max:1.0003e+00 lr:1.0000e-03
2023-04-02 16:30:15,257 ADAM: Layer 1 -> dw_min:9.9952e-01  dw_max:1.0005e+00 lr:1.0000e-03
2023-04-02 16:30:15,257 ADAM: Layer 2 -> dw_min:9.9887e-01  dw_max:1.0009e+00 lr:1.0000e-03
2023-04-02 16:30:15,257 ADAM: Layer 3 -> dw_min:9.9963e-01  dw_max:1.0003e+00 lr:1.0000e-03
2023-04-02 16:30:15,357 			Learning rate: weights:   1.000e-03    
2023-04-02 16:30:15,357 			Last test performance: 75.27%
2023-04-02 16:30:15,357 ----------------
2023-04-02 16:30:30,193   45  =>  30   		Training 486 pattern with 72.29% 	Forward time: 	14.58 sec
2023-04-02 16:30:30,193 			Loss:    6.355e-01    			Backward time: 	 0.25 sec 
2023-04-02 16:30:30,193 ADAM: Layer 0 -> dw_min:9.9973e-01  dw_max:1.0003e+00 lr:1.0000e-03
2023-04-02 16:30:30,193 ADAM: Layer 1 -> dw_min:9.9946e-01  dw_max:1.0004e+00 lr:1.0000e-03
2023-04-02 16:30:30,193 ADAM: Layer 2 -> dw_min:9.9898e-01  dw_max:1.0009e+00 lr:1.0000e-03
2023-04-02 16:30:30,193 ADAM: Layer 3 -> dw_min:9.9964e-01  dw_max:1.0004e+00 lr:1.0000e-03
2023-04-02 16:30:30,277 			Learning rate: weights:   1.000e-03    
2023-04-02 16:30:30,277 			Last test performance: 75.27%
2023-04-02 16:30:30,277 ----------------
2023-04-02 16:30:44,538   45  =>  31   		Training 486 pattern with 76.04% 	Forward time: 	14.00 sec
2023-04-02 16:30:44,538 			Loss:    5.321e-01    			Backward time: 	 0.25 sec 
2023-04-02 16:30:44,539 ADAM: Layer 0 -> dw_min:9.9976e-01  dw_max:1.0003e+00 lr:1.0000e-03
2023-04-02 16:30:44,539 ADAM: Layer 1 -> dw_min:9.9950e-01  dw_max:1.0004e+00 lr:1.0000e-03
2023-04-02 16:30:44,539 ADAM: Layer 2 -> dw_min:9.9908e-01  dw_max:1.0008e+00 lr:1.0000e-03
2023-04-02 16:30:44,539 ADAM: Layer 3 -> dw_min:9.9967e-01  dw_max:1.0004e+00 lr:1.0000e-03
2023-04-02 16:30:44,681 			Learning rate: weights:   1.000e-03    
2023-04-02 16:30:44,681 			Last test performance: 75.27%
2023-04-02 16:30:44,681 ----------------
2023-04-02 16:30:58,668   45  =>  32   		Training 486 pattern with 74.38% 	Forward time: 	13.73 sec
2023-04-02 16:30:58,668 			Loss:    6.367e-01    			Backward time: 	 0.25 sec 
2023-04-02 16:30:58,669 ADAM: Layer 0 -> dw_min:9.9973e-01  dw_max:1.0003e+00 lr:1.0000e-03
2023-04-02 16:30:58,669 ADAM: Layer 1 -> dw_min:9.9952e-01  dw_max:1.0004e+00 lr:1.0000e-03
2023-04-02 16:30:58,669 ADAM: Layer 2 -> dw_min:9.9915e-01  dw_max:1.0009e+00 lr:1.0000e-03
2023-04-02 16:30:58,669 ADAM: Layer 3 -> dw_min:9.9966e-01  dw_max:1.0003e+00 lr:1.0000e-03
2023-04-02 16:30:58,750 			Learning rate: weights:   1.000e-03    
2023-04-02 16:30:58,750 			Last test performance: 75.27%
2023-04-02 16:30:58,750 ----------------
2023-04-02 16:31:13,104   45  =>  33   		Training 486 pattern with 77.71% 	Forward time: 	14.10 sec
2023-04-02 16:31:13,104 			Loss:    5.666e-01    			Backward time: 	 0.25 sec 
2023-04-02 16:31:13,104 ADAM: Layer 0 -> dw_min:9.9972e-01  dw_max:1.0003e+00 lr:1.0000e-03
2023-04-02 16:31:13,104 ADAM: Layer 1 -> dw_min:9.9958e-01  dw_max:1.0006e+00 lr:1.0000e-03
2023-04-02 16:31:13,104 ADAM: Layer 2 -> dw_min:9.9925e-01  dw_max:1.0007e+00 lr:1.0000e-03
2023-04-02 16:31:13,104 ADAM: Layer 3 -> dw_min:9.9963e-01  dw_max:1.0004e+00 lr:1.0000e-03
2023-04-02 16:31:13,123 			Learning rate: weights:   1.000e-03    
2023-04-02 16:31:13,124 			Last test performance: 75.27%
2023-04-02 16:31:13,124 ----------------
2023-04-02 16:31:27,076   45  =>  34   		Training 486 pattern with 78.54% 	Forward time: 	13.70 sec
2023-04-02 16:31:27,077 			Loss:    5.253e-01    			Backward time: 	 0.25 sec 
2023-04-02 16:31:27,077 ADAM: Layer 0 -> dw_min:9.9970e-01  dw_max:1.0003e+00 lr:1.0000e-03
2023-04-02 16:31:27,077 ADAM: Layer 1 -> dw_min:9.9947e-01  dw_max:1.0005e+00 lr:1.0000e-03
2023-04-02 16:31:27,077 ADAM: Layer 2 -> dw_min:9.9917e-01  dw_max:1.0011e+00 lr:1.0000e-03
2023-04-02 16:31:27,077 ADAM: Layer 3 -> dw_min:9.9966e-01  dw_max:1.0004e+00 lr:1.0000e-03
2023-04-02 16:31:27,303 			Learning rate: weights:   1.000e-03    
2023-04-02 16:31:27,303 			Last test performance: 75.27%
2023-04-02 16:31:27,303 ----------------
2023-04-02 16:31:41,569   45  =>  35   		Training 486 pattern with 76.25% 	Forward time: 	14.01 sec
2023-04-02 16:31:41,569 			Loss:    5.741e-01    			Backward time: 	 0.25 sec 
2023-04-02 16:31:41,569 ADAM: Layer 0 -> dw_min:9.9969e-01  dw_max:1.0003e+00 lr:1.0000e-03
2023-04-02 16:31:41,569 ADAM: Layer 1 -> dw_min:9.9942e-01  dw_max:1.0005e+00 lr:1.0000e-03
2023-04-02 16:31:41,569 ADAM: Layer 2 -> dw_min:9.9907e-01  dw_max:1.0011e+00 lr:1.0000e-03
2023-04-02 16:31:41,569 ADAM: Layer 3 -> dw_min:9.9962e-01  dw_max:1.0004e+00 lr:1.0000e-03
2023-04-02 16:31:41,590 			Learning rate: weights:   1.000e-03    
2023-04-02 16:31:41,590 			Last test performance: 75.27%
2023-04-02 16:31:41,590 ----------------
2023-04-02 16:31:55,791   45  =>  36   		Training 486 pattern with 77.08% 	Forward time: 	13.94 sec
2023-04-02 16:31:55,791 			Loss:    5.536e-01    			Backward time: 	 0.25 sec 
2023-04-02 16:31:55,791 ADAM: Layer 0 -> dw_min:9.9970e-01  dw_max:1.0003e+00 lr:1.0000e-03
2023-04-02 16:31:55,791 ADAM: Layer 1 -> dw_min:9.9943e-01  dw_max:1.0005e+00 lr:1.0000e-03
2023-04-02 16:31:55,791 ADAM: Layer 2 -> dw_min:9.9881e-01  dw_max:1.0011e+00 lr:1.0000e-03
2023-04-02 16:31:55,792 ADAM: Layer 3 -> dw_min:9.9962e-01  dw_max:1.0004e+00 lr:1.0000e-03
2023-04-02 16:31:55,850 			Learning rate: weights:   1.000e-03    
2023-04-02 16:31:55,850 			Last test performance: 75.27%
2023-04-02 16:31:55,851 ----------------
2023-04-02 16:32:10,063   45  =>  37   		Training 486 pattern with 77.71% 	Forward time: 	13.96 sec
2023-04-02 16:32:10,064 			Loss:    5.687e-01    			Backward time: 	 0.25 sec 
2023-04-02 16:32:10,064 ADAM: Layer 0 -> dw_min:9.9967e-01  dw_max:1.0003e+00 lr:1.0000e-03
2023-04-02 16:32:10,064 ADAM: Layer 1 -> dw_min:9.9944e-01  dw_max:1.0005e+00 lr:1.0000e-03
2023-04-02 16:32:10,064 ADAM: Layer 2 -> dw_min:9.9890e-01  dw_max:1.0012e+00 lr:1.0000e-03
2023-04-02 16:32:10,064 ADAM: Layer 3 -> dw_min:9.9964e-01  dw_max:1.0004e+00 lr:1.0000e-03
2023-04-02 16:32:10,104 			Learning rate: weights:   1.000e-03    
2023-04-02 16:32:10,104 			Last test performance: 75.27%
2023-04-02 16:32:10,104 ----------------
2023-04-02 16:32:24,661   45  =>  38   		Training 486 pattern with 82.29% 	Forward time: 	14.30 sec
2023-04-02 16:32:24,661 			Loss:    4.713e-01    			Backward time: 	 0.25 sec 
2023-04-02 16:32:24,662 ADAM: Layer 0 -> dw_min:9.9970e-01  dw_max:1.0003e+00 lr:1.0000e-03
2023-04-02 16:32:24,662 ADAM: Layer 1 -> dw_min:9.9942e-01  dw_max:1.0006e+00 lr:1.0000e-03
2023-04-02 16:32:24,662 ADAM: Layer 2 -> dw_min:9.9898e-01  dw_max:1.0011e+00 lr:1.0000e-03
2023-04-02 16:32:24,662 ADAM: Layer 3 -> dw_min:9.9965e-01  dw_max:1.0004e+00 lr:1.0000e-03
2023-04-02 16:32:24,730 			Learning rate: weights:   1.000e-03    
2023-04-02 16:32:24,730 			Last test performance: 75.27%
2023-04-02 16:32:24,730 ----------------
2023-04-02 16:32:39,100   45  =>  39   		Training 486 pattern with 78.12% 	Forward time: 	14.11 sec
2023-04-02 16:32:39,101 			Loss:    5.199e-01    			Backward time: 	 0.25 sec 
2023-04-02 16:32:39,101 ADAM: Layer 0 -> dw_min:9.9974e-01  dw_max:1.0003e+00 lr:1.0000e-03
2023-04-02 16:32:39,101 ADAM: Layer 1 -> dw_min:9.9947e-01  dw_max:1.0005e+00 lr:1.0000e-03
2023-04-02 16:32:39,101 ADAM: Layer 2 -> dw_min:9.9908e-01  dw_max:1.0010e+00 lr:1.0000e-03
2023-04-02 16:32:39,101 ADAM: Layer 3 -> dw_min:9.9968e-01  dw_max:1.0004e+00 lr:1.0000e-03
2023-04-02 16:32:39,171 			Learning rate: weights:   1.000e-03    
2023-04-02 16:32:39,171 			Last test performance: 75.27%
2023-04-02 16:32:39,171 ----------------
2023-04-02 16:32:53,412   45  =>  40   		Training 486 pattern with 78.33% 	Forward time: 	13.98 sec
2023-04-02 16:32:53,413 			Loss:    5.195e-01    			Backward time: 	 0.25 sec 
2023-04-02 16:32:53,413 ADAM: Layer 0 -> dw_min:9.9965e-01  dw_max:1.0003e+00 lr:1.0000e-03
2023-04-02 16:32:53,413 ADAM: Layer 1 -> dw_min:9.9952e-01  dw_max:1.0006e+00 lr:1.0000e-03
2023-04-02 16:32:53,413 ADAM: Layer 2 -> dw_min:9.9908e-01  dw_max:1.0009e+00 lr:1.0000e-03
2023-04-02 16:32:53,413 ADAM: Layer 3 -> dw_min:9.9969e-01  dw_max:1.0004e+00 lr:1.0000e-03
2023-04-02 16:32:53,503 			Learning rate: weights:   1.000e-03    
2023-04-02 16:32:53,503 			Last test performance: 75.27%
2023-04-02 16:32:53,503 ----------------
2023-04-02 16:33:07,805   45  =>  41   		Training 486 pattern with 80.00% 	Forward time: 	14.04 sec
2023-04-02 16:33:07,806 			Loss:    5.088e-01    			Backward time: 	 0.25 sec 
2023-04-02 16:33:07,806 ADAM: Layer 0 -> dw_min:9.9968e-01  dw_max:1.0003e+00 lr:1.0000e-03
2023-04-02 16:33:07,806 ADAM: Layer 1 -> dw_min:9.9949e-01  dw_max:1.0005e+00 lr:1.0000e-03
2023-04-02 16:33:07,806 ADAM: Layer 2 -> dw_min:9.9905e-01  dw_max:1.0009e+00 lr:1.0000e-03
2023-04-02 16:33:07,806 ADAM: Layer 3 -> dw_min:9.9968e-01  dw_max:1.0003e+00 lr:1.0000e-03
2023-04-02 16:33:07,885 			Learning rate: weights:   1.000e-03    
2023-04-02 16:33:07,885 			Last test performance: 75.27%
2023-04-02 16:33:07,885 ----------------
2023-04-02 16:33:21,814   45  =>  42   		Training 486 pattern with 78.54% 	Forward time: 	13.67 sec
2023-04-02 16:33:21,814 			Loss:    5.065e-01    			Backward time: 	 0.25 sec 
2023-04-02 16:33:21,815 ADAM: Layer 0 -> dw_min:9.9966e-01  dw_max:1.0003e+00 lr:1.0000e-03
2023-04-02 16:33:21,815 ADAM: Layer 1 -> dw_min:9.9953e-01  dw_max:1.0005e+00 lr:1.0000e-03
2023-04-02 16:33:21,815 ADAM: Layer 2 -> dw_min:9.9915e-01  dw_max:1.0008e+00 lr:1.0000e-03
2023-04-02 16:33:21,815 ADAM: Layer 3 -> dw_min:9.9971e-01  dw_max:1.0003e+00 lr:1.0000e-03
2023-04-02 16:33:21,866 			Learning rate: weights:   1.000e-03    
2023-04-02 16:33:21,866 			Last test performance: 75.27%
2023-04-02 16:33:21,866 ----------------
2023-04-02 16:33:36,244   45  =>  43   		Training 486 pattern with 77.92% 	Forward time: 	14.12 sec
2023-04-02 16:33:36,244 			Loss:    5.679e-01    			Backward time: 	 0.25 sec 
2023-04-02 16:33:36,244 ADAM: Layer 0 -> dw_min:9.9970e-01  dw_max:1.0003e+00 lr:1.0000e-03
2023-04-02 16:33:36,244 ADAM: Layer 1 -> dw_min:9.9952e-01  dw_max:1.0006e+00 lr:1.0000e-03
2023-04-02 16:33:36,244 ADAM: Layer 2 -> dw_min:9.9899e-01  dw_max:1.0012e+00 lr:1.0000e-03
2023-04-02 16:33:36,244 ADAM: Layer 3 -> dw_min:9.9964e-01  dw_max:1.0004e+00 lr:1.0000e-03
2023-04-02 16:33:36,310 			Learning rate: weights:   1.000e-03    
2023-04-02 16:33:36,310 			Last test performance: 75.27%
2023-04-02 16:33:36,310 ----------------
2023-04-02 16:33:50,731   45  =>  44   		Training 486 pattern with 76.25% 	Forward time: 	14.16 sec
2023-04-02 16:33:50,732 			Loss:    5.387e-01    			Backward time: 	 0.25 sec 
2023-04-02 16:33:50,732 ADAM: Layer 0 -> dw_min:9.9968e-01  dw_max:1.0003e+00 lr:1.0000e-03
2023-04-02 16:33:50,732 ADAM: Layer 1 -> dw_min:9.9945e-01  dw_max:1.0006e+00 lr:1.0000e-03
2023-04-02 16:33:50,732 ADAM: Layer 2 -> dw_min:9.9905e-01  dw_max:1.0011e+00 lr:1.0000e-03
2023-04-02 16:33:50,732 ADAM: Layer 3 -> dw_min:9.9967e-01  dw_max:1.0003e+00 lr:1.0000e-03
2023-04-02 16:33:50,753 			Learning rate: weights:   1.000e-03    
2023-04-02 16:33:50,753 			Last test performance: 75.27%
2023-04-02 16:33:50,753 ----------------
2023-04-02 16:34:05,148   45  =>  45   		Training 486 pattern with 75.00% 	Forward time: 	14.14 sec
2023-04-02 16:34:05,149 			Loss:    5.910e-01    			Backward time: 	 0.25 sec 
2023-04-02 16:34:05,149 ADAM: Layer 0 -> dw_min:9.9970e-01  dw_max:1.0003e+00 lr:1.0000e-03
2023-04-02 16:34:05,149 ADAM: Layer 1 -> dw_min:9.9946e-01  dw_max:1.0005e+00 lr:1.0000e-03
2023-04-02 16:34:05,149 ADAM: Layer 2 -> dw_min:9.9911e-01  dw_max:1.0010e+00 lr:1.0000e-03
2023-04-02 16:34:05,149 ADAM: Layer 3 -> dw_min:9.9967e-01  dw_max:1.0003e+00 lr:1.0000e-03
2023-04-02 16:34:05,168 			Learning rate: weights:   1.000e-03    
2023-04-02 16:34:05,168 			Last test performance: 75.27%
2023-04-02 16:34:05,168 ----------------
2023-04-02 16:34:19,433   45  =>  46   		Training 486 pattern with 79.17% 	Forward time: 	14.01 sec
2023-04-02 16:34:19,433 			Loss:    5.461e-01    			Backward time: 	 0.25 sec 
2023-04-02 16:34:19,434 ADAM: Layer 0 -> dw_min:9.9968e-01  dw_max:1.0003e+00 lr:1.0000e-03
2023-04-02 16:34:19,434 ADAM: Layer 1 -> dw_min:9.9952e-01  dw_max:1.0005e+00 lr:1.0000e-03
2023-04-02 16:34:19,434 ADAM: Layer 2 -> dw_min:9.9914e-01  dw_max:1.0009e+00 lr:1.0000e-03
2023-04-02 16:34:19,434 ADAM: Layer 3 -> dw_min:9.9967e-01  dw_max:1.0003e+00 lr:1.0000e-03
2023-04-02 16:34:19,452 			Learning rate: weights:   1.000e-03    
2023-04-02 16:34:19,452 			Last test performance: 75.27%
2023-04-02 16:34:19,452 ----------------
2023-04-02 16:34:33,785   45  =>  47   		Training 486 pattern with 73.75% 	Forward time: 	14.07 sec
2023-04-02 16:34:33,785 			Loss:    6.148e-01    			Backward time: 	 0.25 sec 
2023-04-02 16:34:33,785 ADAM: Layer 0 -> dw_min:9.9970e-01  dw_max:1.0003e+00 lr:1.0000e-03
2023-04-02 16:34:33,785 ADAM: Layer 1 -> dw_min:9.9942e-01  dw_max:1.0005e+00 lr:1.0000e-03
2023-04-02 16:34:33,786 ADAM: Layer 2 -> dw_min:9.9908e-01  dw_max:1.0009e+00 lr:1.0000e-03
2023-04-02 16:34:33,786 ADAM: Layer 3 -> dw_min:9.9960e-01  dw_max:1.0004e+00 lr:1.0000e-03
2023-04-02 16:34:33,806 			Learning rate: weights:   1.000e-03    
2023-04-02 16:34:33,806 			Last test performance: 75.27%
2023-04-02 16:34:33,806 ----------------
2023-04-02 16:34:48,538   45  =>  48   		Training 486 pattern with 75.62% 	Forward time: 	14.47 sec
2023-04-02 16:34:48,538 			Loss:    5.682e-01    			Backward time: 	 0.25 sec 
2023-04-02 16:34:48,539 ADAM: Layer 0 -> dw_min:9.9965e-01  dw_max:1.0003e+00 lr:1.0000e-03
2023-04-02 16:34:48,539 ADAM: Layer 1 -> dw_min:9.9946e-01  dw_max:1.0005e+00 lr:1.0000e-03
2023-04-02 16:34:48,539 ADAM: Layer 2 -> dw_min:9.9875e-01  dw_max:1.0010e+00 lr:1.0000e-03
2023-04-02 16:34:48,539 ADAM: Layer 3 -> dw_min:9.9961e-01  dw_max:1.0004e+00 lr:1.0000e-03
2023-04-02 16:34:48,559 			Learning rate: weights:   1.000e-03    
2023-04-02 16:34:48,559 			Last test performance: 75.27%
2023-04-02 16:34:48,559 ----------------
2023-04-02 16:35:03,170   45  =>  49   		Training 486 pattern with 77.50% 	Forward time: 	14.35 sec
2023-04-02 16:35:03,170 			Loss:    5.655e-01    			Backward time: 	 0.25 sec 
2023-04-02 16:35:03,170 ADAM: Layer 0 -> dw_min:9.9955e-01  dw_max:1.0003e+00 lr:1.0000e-03
2023-04-02 16:35:03,171 ADAM: Layer 1 -> dw_min:9.9937e-01  dw_max:1.0005e+00 lr:1.0000e-03
2023-04-02 16:35:03,171 ADAM: Layer 2 -> dw_min:9.9881e-01  dw_max:1.0011e+00 lr:1.0000e-03
2023-04-02 16:35:03,171 ADAM: Layer 3 -> dw_min:9.9964e-01  dw_max:1.0004e+00 lr:1.0000e-03
2023-04-02 16:35:03,239 			Learning rate: weights:   1.000e-03    
2023-04-02 16:35:03,239 			Last test performance: 75.27%
2023-04-02 16:35:03,239 ----------------
2023-04-02 16:35:17,638   45  =>  50   		Training 486 pattern with 78.54% 	Forward time: 	14.14 sec
2023-04-02 16:35:17,638 			Loss:    5.327e-01    			Backward time: 	 0.25 sec 
2023-04-02 16:35:17,639 ADAM: Layer 0 -> dw_min:9.9952e-01  dw_max:1.0003e+00 lr:1.0000e-03
2023-04-02 16:35:17,639 ADAM: Layer 1 -> dw_min:9.9944e-01  dw_max:1.0006e+00 lr:1.0000e-03
2023-04-02 16:35:17,639 ADAM: Layer 2 -> dw_min:9.9898e-01  dw_max:1.0010e+00 lr:1.0000e-03
2023-04-02 16:35:17,639 ADAM: Layer 3 -> dw_min:9.9967e-01  dw_max:1.0004e+00 lr:1.0000e-03
2023-04-02 16:35:17,743 			Learning rate: weights:   1.000e-03    
2023-04-02 16:35:17,743 			Last test performance: 75.27%
2023-04-02 16:35:17,744 ----------------
2023-04-02 16:35:32,266   45  =>  51   		Training 486 pattern with 76.25% 	Forward time: 	14.26 sec
2023-04-02 16:35:32,266 			Loss:    5.860e-01    			Backward time: 	 0.25 sec 
2023-04-02 16:35:32,266 ADAM: Layer 0 -> dw_min:9.9955e-01  dw_max:1.0003e+00 lr:1.0000e-03
2023-04-02 16:35:32,266 ADAM: Layer 1 -> dw_min:9.9948e-01  dw_max:1.0005e+00 lr:1.0000e-03
2023-04-02 16:35:32,266 ADAM: Layer 2 -> dw_min:9.9883e-01  dw_max:1.0009e+00 lr:1.0000e-03
2023-04-02 16:35:32,266 ADAM: Layer 3 -> dw_min:9.9960e-01  dw_max:1.0004e+00 lr:1.0000e-03
2023-04-02 16:35:32,341 			Learning rate: weights:   1.000e-03    
2023-04-02 16:35:32,341 			Last test performance: 75.27%
2023-04-02 16:35:32,341 ----------------
2023-04-02 16:35:46,190   45  =>  52   		Training 486 pattern with 75.42% 	Forward time: 	13.59 sec
2023-04-02 16:35:46,190 			Loss:    6.101e-01    			Backward time: 	 0.25 sec 
2023-04-02 16:35:46,191 ADAM: Layer 0 -> dw_min:9.9958e-01  dw_max:1.0003e+00 lr:1.0000e-03
2023-04-02 16:35:46,191 ADAM: Layer 1 -> dw_min:9.9951e-01  dw_max:1.0005e+00 lr:1.0000e-03
2023-04-02 16:35:46,191 ADAM: Layer 2 -> dw_min:9.9891e-01  dw_max:1.0010e+00 lr:1.0000e-03
2023-04-02 16:35:46,191 ADAM: Layer 3 -> dw_min:9.9961e-01  dw_max:1.0005e+00 lr:1.0000e-03
2023-04-02 16:35:46,265 			Learning rate: weights:   1.000e-03    
2023-04-02 16:35:46,265 			Last test performance: 75.27%
2023-04-02 16:35:46,265 ----------------
2023-04-02 16:36:01,028   45  =>  53   		Training 486 pattern with 77.29% 	Forward time: 	14.51 sec
2023-04-02 16:36:01,028 			Loss:    5.364e-01    			Backward time: 	 0.25 sec 
2023-04-02 16:36:01,029 ADAM: Layer 0 -> dw_min:9.9965e-01  dw_max:1.0003e+00 lr:1.0000e-03
2023-04-02 16:36:01,029 ADAM: Layer 1 -> dw_min:9.9945e-01  dw_max:1.0006e+00 lr:1.0000e-03
2023-04-02 16:36:01,029 ADAM: Layer 2 -> dw_min:9.9901e-01  dw_max:1.0009e+00 lr:1.0000e-03
2023-04-02 16:36:01,029 ADAM: Layer 3 -> dw_min:9.9962e-01  dw_max:1.0004e+00 lr:1.0000e-03
2023-04-02 16:36:01,093 			Learning rate: weights:   1.000e-03    
2023-04-02 16:36:01,094 			Last test performance: 75.27%
2023-04-02 16:36:01,094 ----------------
2023-04-02 16:36:15,233   45  =>  54   		Training 486 pattern with 74.79% 	Forward time: 	13.88 sec
2023-04-02 16:36:15,233 			Loss:    6.271e-01    			Backward time: 	 0.25 sec 
2023-04-02 16:36:15,233 ADAM: Layer 0 -> dw_min:9.9968e-01  dw_max:1.0003e+00 lr:1.0000e-03
2023-04-02 16:36:15,233 ADAM: Layer 1 -> dw_min:9.9946e-01  dw_max:1.0005e+00 lr:1.0000e-03
2023-04-02 16:36:15,233 ADAM: Layer 2 -> dw_min:9.9907e-01  dw_max:1.0008e+00 lr:1.0000e-03
2023-04-02 16:36:15,233 ADAM: Layer 3 -> dw_min:9.9964e-01  dw_max:1.0005e+00 lr:1.0000e-03
2023-04-02 16:36:15,254 			Learning rate: weights:   1.000e-03    
2023-04-02 16:36:15,254 			Last test performance: 75.27%
2023-04-02 16:36:15,254 ----------------
2023-04-02 16:36:29,401   45  =>  55   		Training 486 pattern with 75.42% 	Forward time: 	13.89 sec
2023-04-02 16:36:29,401 			Loss:    5.539e-01    			Backward time: 	 0.25 sec 
2023-04-02 16:36:29,402 ADAM: Layer 0 -> dw_min:9.9963e-01  dw_max:1.0003e+00 lr:1.0000e-03
2023-04-02 16:36:29,402 ADAM: Layer 1 -> dw_min:9.9942e-01  dw_max:1.0006e+00 lr:1.0000e-03
2023-04-02 16:36:29,402 ADAM: Layer 2 -> dw_min:9.9895e-01  dw_max:1.0013e+00 lr:1.0000e-03
2023-04-02 16:36:29,402 ADAM: Layer 3 -> dw_min:9.9966e-01  dw_max:1.0004e+00 lr:1.0000e-03
2023-04-02 16:36:29,544 			Learning rate: weights:   1.000e-03    
2023-04-02 16:36:29,545 			Last test performance: 75.27%
2023-04-02 16:36:29,545 ----------------
2023-04-02 16:36:43,712   45  =>  56   		Training 486 pattern with 73.54% 	Forward time: 	13.91 sec
2023-04-02 16:36:43,712 			Loss:    6.407e-01    			Backward time: 	 0.25 sec 
2023-04-02 16:36:43,712 ADAM: Layer 0 -> dw_min:9.9960e-01  dw_max:1.0004e+00 lr:1.0000e-03
2023-04-02 16:36:43,712 ADAM: Layer 1 -> dw_min:9.9940e-01  dw_max:1.0006e+00 lr:1.0000e-03
2023-04-02 16:36:43,712 ADAM: Layer 2 -> dw_min:9.9906e-01  dw_max:1.0012e+00 lr:1.0000e-03
2023-04-02 16:36:43,712 ADAM: Layer 3 -> dw_min:9.9964e-01  dw_max:1.0004e+00 lr:1.0000e-03
2023-04-02 16:36:43,733 			Learning rate: weights:   1.000e-03    
2023-04-02 16:36:43,733 			Last test performance: 75.27%
2023-04-02 16:36:43,733 ----------------
2023-04-02 16:36:58,194   45  =>  57   		Training 486 pattern with 77.71% 	Forward time: 	14.20 sec
2023-04-02 16:36:58,194 			Loss:    5.455e-01    			Backward time: 	 0.25 sec 
2023-04-02 16:36:58,194 ADAM: Layer 0 -> dw_min:9.9961e-01  dw_max:1.0004e+00 lr:1.0000e-03
2023-04-02 16:36:58,194 ADAM: Layer 1 -> dw_min:9.9931e-01  dw_max:1.0006e+00 lr:1.0000e-03
2023-04-02 16:36:58,195 ADAM: Layer 2 -> dw_min:9.9912e-01  dw_max:1.0010e+00 lr:1.0000e-03
2023-04-02 16:36:58,195 ADAM: Layer 3 -> dw_min:9.9965e-01  dw_max:1.0004e+00 lr:1.0000e-03
2023-04-02 16:36:58,214 			Learning rate: weights:   1.000e-03    
2023-04-02 16:36:58,215 			Last test performance: 75.27%
2023-04-02 16:36:58,215 ----------------
2023-04-02 16:37:12,659   45  =>  58   		Training 486 pattern with 78.54% 	Forward time: 	14.19 sec
2023-04-02 16:37:12,659 			Loss:    5.669e-01    			Backward time: 	 0.25 sec 
2023-04-02 16:37:12,660 ADAM: Layer 0 -> dw_min:9.9964e-01  dw_max:1.0003e+00 lr:1.0000e-03
2023-04-02 16:37:12,660 ADAM: Layer 1 -> dw_min:9.9938e-01  dw_max:1.0005e+00 lr:1.0000e-03
2023-04-02 16:37:12,660 ADAM: Layer 2 -> dw_min:9.9921e-01  dw_max:1.0009e+00 lr:1.0000e-03
2023-04-02 16:37:12,660 ADAM: Layer 3 -> dw_min:9.9964e-01  dw_max:1.0003e+00 lr:1.0000e-03
2023-04-02 16:37:12,680 			Learning rate: weights:   1.000e-03    
2023-04-02 16:37:12,680 			Last test performance: 75.27%
2023-04-02 16:37:12,680 ----------------
2023-04-02 16:37:26,943   45  =>  59   		Training 486 pattern with 73.96% 	Forward time: 	14.01 sec
2023-04-02 16:37:26,943 			Loss:    6.231e-01    			Backward time: 	 0.25 sec 
2023-04-02 16:37:26,943 ADAM: Layer 0 -> dw_min:9.9965e-01  dw_max:1.0003e+00 lr:1.0000e-03
2023-04-02 16:37:26,943 ADAM: Layer 1 -> dw_min:9.9939e-01  dw_max:1.0005e+00 lr:1.0000e-03
2023-04-02 16:37:26,943 ADAM: Layer 2 -> dw_min:9.9878e-01  dw_max:1.0008e+00 lr:1.0000e-03
2023-04-02 16:37:26,943 ADAM: Layer 3 -> dw_min:9.9968e-01  dw_max:1.0004e+00 lr:1.0000e-03
2023-04-02 16:37:27,011 			Learning rate: weights:   1.000e-03    
2023-04-02 16:37:27,011 			Last test performance: 75.27%
2023-04-02 16:37:27,011 ----------------
2023-04-02 16:37:41,499   45  =>  60   		Training 486 pattern with 80.42% 	Forward time: 	14.23 sec
2023-04-02 16:37:41,499 			Loss:    5.032e-01    			Backward time: 	 0.25 sec 
2023-04-02 16:37:41,500 ADAM: Layer 0 -> dw_min:9.9965e-01  dw_max:1.0003e+00 lr:1.0000e-03
2023-04-02 16:37:41,500 ADAM: Layer 1 -> dw_min:9.9945e-01  dw_max:1.0005e+00 lr:1.0000e-03
2023-04-02 16:37:41,500 ADAM: Layer 2 -> dw_min:9.9890e-01  dw_max:1.0009e+00 lr:1.0000e-03
2023-04-02 16:37:41,500 ADAM: Layer 3 -> dw_min:9.9968e-01  dw_max:1.0003e+00 lr:1.0000e-03
2023-04-02 16:37:41,564 			Learning rate: weights:   1.000e-03    
2023-04-02 16:37:41,564 			Last test performance: 75.27%
2023-04-02 16:37:41,564 ----------------
2023-04-02 16:37:55,621   45  =>  61   		Training 486 pattern with 73.54% 	Forward time: 	13.80 sec
2023-04-02 16:37:55,621 			Loss:    6.195e-01    			Backward time: 	 0.25 sec 
2023-04-02 16:37:55,621 ADAM: Layer 0 -> dw_min:9.9965e-01  dw_max:1.0004e+00 lr:1.0000e-03
2023-04-02 16:37:55,621 ADAM: Layer 1 -> dw_min:9.9947e-01  dw_max:1.0006e+00 lr:1.0000e-03
2023-04-02 16:37:55,621 ADAM: Layer 2 -> dw_min:9.9890e-01  dw_max:1.0009e+00 lr:1.0000e-03
2023-04-02 16:37:55,622 ADAM: Layer 3 -> dw_min:9.9971e-01  dw_max:1.0004e+00 lr:1.0000e-03
2023-04-02 16:37:55,641 			Learning rate: weights:   1.000e-03    
2023-04-02 16:37:55,641 			Last test performance: 75.27%
2023-04-02 16:37:55,641 ----------------
2023-04-02 16:38:10,362   45  =>  62   		Training 486 pattern with 75.00% 	Forward time: 	14.46 sec
2023-04-02 16:38:10,362 			Loss:    5.626e-01    			Backward time: 	 0.25 sec 
2023-04-02 16:38:10,362 ADAM: Layer 0 -> dw_min:9.9968e-01  dw_max:1.0003e+00 lr:1.0000e-03
2023-04-02 16:38:10,363 ADAM: Layer 1 -> dw_min:9.9953e-01  dw_max:1.0005e+00 lr:1.0000e-03
2023-04-02 16:38:10,363 ADAM: Layer 2 -> dw_min:9.9902e-01  dw_max:1.0008e+00 lr:1.0000e-03
2023-04-02 16:38:10,363 ADAM: Layer 3 -> dw_min:9.9965e-01  dw_max:1.0003e+00 lr:1.0000e-03
2023-04-02 16:38:10,403 			Learning rate: weights:   1.000e-03    
2023-04-02 16:38:10,403 			Last test performance: 75.27%
2023-04-02 16:38:10,403 ----------------
2023-04-02 16:38:24,598   45  =>  63   		Training 486 pattern with 74.17% 	Forward time: 	13.94 sec
2023-04-02 16:38:24,598 			Loss:    6.270e-01    			Backward time: 	 0.25 sec 
2023-04-02 16:38:24,599 ADAM: Layer 0 -> dw_min:9.9971e-01  dw_max:1.0003e+00 lr:1.0000e-03
2023-04-02 16:38:24,599 ADAM: Layer 1 -> dw_min:9.9946e-01  dw_max:1.0006e+00 lr:1.0000e-03
2023-04-02 16:38:24,599 ADAM: Layer 2 -> dw_min:9.9912e-01  dw_max:1.0008e+00 lr:1.0000e-03
2023-04-02 16:38:24,599 ADAM: Layer 3 -> dw_min:9.9966e-01  dw_max:1.0004e+00 lr:1.0000e-03
2023-04-02 16:38:24,619 			Learning rate: weights:   1.000e-03    
2023-04-02 16:38:24,619 			Last test performance: 75.27%
2023-04-02 16:38:24,619 ----------------
2023-04-02 16:38:39,117   45  =>  64   		Training 486 pattern with 74.38% 	Forward time: 	14.24 sec
2023-04-02 16:38:39,117 			Loss:    6.352e-01    			Backward time: 	 0.25 sec 
2023-04-02 16:38:39,117 ADAM: Layer 0 -> dw_min:9.9966e-01  dw_max:1.0003e+00 lr:1.0000e-03
2023-04-02 16:38:39,117 ADAM: Layer 1 -> dw_min:9.9945e-01  dw_max:1.0005e+00 lr:1.0000e-03
2023-04-02 16:38:39,117 ADAM: Layer 2 -> dw_min:9.9914e-01  dw_max:1.0007e+00 lr:1.0000e-03
2023-04-02 16:38:39,117 ADAM: Layer 3 -> dw_min:9.9964e-01  dw_max:1.0004e+00 lr:1.0000e-03
2023-04-02 16:38:39,180 			Learning rate: weights:   1.000e-03    
2023-04-02 16:38:39,180 			Last test performance: 75.27%
2023-04-02 16:38:39,180 ----------------
2023-04-02 16:38:53,839   45  =>  65   		Training 486 pattern with 77.08% 	Forward time: 	14.40 sec
2023-04-02 16:38:53,839 			Loss:    5.558e-01    			Backward time: 	 0.25 sec 
2023-04-02 16:38:53,840 ADAM: Layer 0 -> dw_min:9.9967e-01  dw_max:1.0003e+00 lr:1.0000e-03
2023-04-02 16:38:53,840 ADAM: Layer 1 -> dw_min:9.9938e-01  dw_max:1.0005e+00 lr:1.0000e-03
2023-04-02 16:38:53,840 ADAM: Layer 2 -> dw_min:9.9887e-01  dw_max:1.0008e+00 lr:1.0000e-03
2023-04-02 16:38:53,840 ADAM: Layer 3 -> dw_min:9.9962e-01  dw_max:1.0004e+00 lr:1.0000e-03
2023-04-02 16:38:53,864 			Learning rate: weights:   1.000e-03    
2023-04-02 16:38:53,864 			Last test performance: 75.27%
2023-04-02 16:38:53,864 ----------------
2023-04-02 16:39:08,055   45  =>  66   		Training 486 pattern with 70.42% 	Forward time: 	13.93 sec
2023-04-02 16:39:08,056 			Loss:    6.694e-01    			Backward time: 	 0.25 sec 
2023-04-02 16:39:08,056 ADAM: Layer 0 -> dw_min:9.9971e-01  dw_max:1.0003e+00 lr:1.0000e-03
2023-04-02 16:39:08,056 ADAM: Layer 1 -> dw_min:9.9937e-01  dw_max:1.0007e+00 lr:1.0000e-03
2023-04-02 16:39:08,056 ADAM: Layer 2 -> dw_min:9.9879e-01  dw_max:1.0008e+00 lr:1.0000e-03
2023-04-02 16:39:08,056 ADAM: Layer 3 -> dw_min:9.9965e-01  dw_max:1.0004e+00 lr:1.0000e-03
2023-04-02 16:39:08,127 			Learning rate: weights:   1.000e-03    
2023-04-02 16:39:08,127 			Last test performance: 75.27%
2023-04-02 16:39:08,127 ----------------
2023-04-02 16:39:22,459   45  =>  67   		Training 486 pattern with 76.88% 	Forward time: 	14.07 sec
2023-04-02 16:39:22,459 			Loss:    5.764e-01    			Backward time: 	 0.25 sec 
2023-04-02 16:39:22,459 ADAM: Layer 0 -> dw_min:9.9970e-01  dw_max:1.0003e+00 lr:1.0000e-03
2023-04-02 16:39:22,459 ADAM: Layer 1 -> dw_min:9.9948e-01  dw_max:1.0006e+00 lr:1.0000e-03
2023-04-02 16:39:22,460 ADAM: Layer 2 -> dw_min:9.9891e-01  dw_max:1.0008e+00 lr:1.0000e-03
2023-04-02 16:39:22,460 ADAM: Layer 3 -> dw_min:9.9969e-01  dw_max:1.0004e+00 lr:1.0000e-03
2023-04-02 16:39:22,554 			Learning rate: weights:   1.000e-03    
2023-04-02 16:39:22,554 			Last test performance: 75.27%
2023-04-02 16:39:22,554 ----------------
2023-04-02 16:39:36,669   45  =>  68   		Training 486 pattern with 73.96% 	Forward time: 	13.86 sec
2023-04-02 16:39:36,669 			Loss:    5.983e-01    			Backward time: 	 0.25 sec 
2023-04-02 16:39:36,669 ADAM: Layer 0 -> dw_min:9.9968e-01  dw_max:1.0003e+00 lr:1.0000e-03
2023-04-02 16:39:36,669 ADAM: Layer 1 -> dw_min:9.9946e-01  dw_max:1.0006e+00 lr:1.0000e-03
2023-04-02 16:39:36,670 ADAM: Layer 2 -> dw_min:9.9896e-01  dw_max:1.0008e+00 lr:1.0000e-03
2023-04-02 16:39:36,670 ADAM: Layer 3 -> dw_min:9.9969e-01  dw_max:1.0004e+00 lr:1.0000e-03
2023-04-02 16:39:36,735 			Learning rate: weights:   1.000e-03    
2023-04-02 16:39:36,735 			Last test performance: 75.27%
2023-04-02 16:39:36,735 ----------------
2023-04-02 16:39:50,982   45  =>  69   		Training 486 pattern with 74.17% 	Forward time: 	13.99 sec
2023-04-02 16:39:50,982 			Loss:    6.125e-01    			Backward time: 	 0.25 sec 
2023-04-02 16:39:50,982 ADAM: Layer 0 -> dw_min:9.9970e-01  dw_max:1.0003e+00 lr:1.0000e-03
2023-04-02 16:39:50,982 ADAM: Layer 1 -> dw_min:9.9947e-01  dw_max:1.0005e+00 lr:1.0000e-03
2023-04-02 16:39:50,982 ADAM: Layer 2 -> dw_min:9.9904e-01  dw_max:1.0008e+00 lr:1.0000e-03
2023-04-02 16:39:50,982 ADAM: Layer 3 -> dw_min:9.9969e-01  dw_max:1.0005e+00 lr:1.0000e-03
2023-04-02 16:39:51,089 			Learning rate: weights:   1.000e-03    
2023-04-02 16:39:51,089 			Last test performance: 75.27%
2023-04-02 16:39:51,089 ----------------
2023-04-02 16:40:05,246   45  =>  70   		Training 486 pattern with 77.29% 	Forward time: 	13.90 sec
2023-04-02 16:40:05,246 			Loss:    5.732e-01    			Backward time: 	 0.25 sec 
2023-04-02 16:40:05,247 ADAM: Layer 0 -> dw_min:9.9970e-01  dw_max:1.0003e+00 lr:1.0000e-03
2023-04-02 16:40:05,247 ADAM: Layer 1 -> dw_min:9.9944e-01  dw_max:1.0007e+00 lr:1.0000e-03
2023-04-02 16:40:05,247 ADAM: Layer 2 -> dw_min:9.9913e-01  dw_max:1.0007e+00 lr:1.0000e-03
2023-04-02 16:40:05,247 ADAM: Layer 3 -> dw_min:9.9965e-01  dw_max:1.0005e+00 lr:1.0000e-03
2023-04-02 16:40:05,308 			Learning rate: weights:   1.000e-03    
2023-04-02 16:40:05,308 			Last test performance: 75.27%
2023-04-02 16:40:05,308 ----------------
2023-04-02 16:40:19,193   45  =>  71   		Training 486 pattern with 76.04% 	Forward time: 	13.63 sec
2023-04-02 16:40:19,193 			Loss:    5.656e-01    			Backward time: 	 0.25 sec 
2023-04-02 16:40:19,193 ADAM: Layer 0 -> dw_min:9.9971e-01  dw_max:1.0003e+00 lr:1.0000e-03
2023-04-02 16:40:19,194 ADAM: Layer 1 -> dw_min:9.9948e-01  dw_max:1.0006e+00 lr:1.0000e-03
2023-04-02 16:40:19,194 ADAM: Layer 2 -> dw_min:9.9881e-01  dw_max:1.0011e+00 lr:1.0000e-03
2023-04-02 16:40:19,194 ADAM: Layer 3 -> dw_min:9.9966e-01  dw_max:1.0004e+00 lr:1.0000e-03
2023-04-02 16:40:19,253 			Learning rate: weights:   1.000e-03    
2023-04-02 16:40:19,253 			Last test performance: 75.27%
2023-04-02 16:40:19,253 ----------------
2023-04-02 16:40:33,483   45  =>  72   		Training 486 pattern with 76.88% 	Forward time: 	13.97 sec
2023-04-02 16:40:33,483 			Loss:    5.343e-01    			Backward time: 	 0.25 sec 
2023-04-02 16:40:33,483 ADAM: Layer 0 -> dw_min:9.9968e-01  dw_max:1.0004e+00 lr:1.0000e-03
2023-04-02 16:40:33,483 ADAM: Layer 1 -> dw_min:9.9945e-01  dw_max:1.0006e+00 lr:1.0000e-03
2023-04-02 16:40:33,484 ADAM: Layer 2 -> dw_min:9.9895e-01  dw_max:1.0010e+00 lr:1.0000e-03
2023-04-02 16:40:33,484 ADAM: Layer 3 -> dw_min:9.9962e-01  dw_max:1.0004e+00 lr:1.0000e-03
2023-04-02 16:40:33,511 			Learning rate: weights:   1.000e-03    
2023-04-02 16:40:33,511 			Last test performance: 75.27%
2023-04-02 16:40:33,511 ----------------
2023-04-02 16:40:47,663   45  =>  73   		Training 486 pattern with 76.04% 	Forward time: 	13.89 sec
2023-04-02 16:40:47,664 			Loss:    5.477e-01    			Backward time: 	 0.25 sec 
2023-04-02 16:40:47,664 ADAM: Layer 0 -> dw_min:9.9971e-01  dw_max:1.0003e+00 lr:1.0000e-03
2023-04-02 16:40:47,664 ADAM: Layer 1 -> dw_min:9.9952e-01  dw_max:1.0005e+00 lr:1.0000e-03
2023-04-02 16:40:47,664 ADAM: Layer 2 -> dw_min:9.9903e-01  dw_max:1.0009e+00 lr:1.0000e-03
2023-04-02 16:40:47,664 ADAM: Layer 3 -> dw_min:9.9964e-01  dw_max:1.0004e+00 lr:1.0000e-03
2023-04-02 16:40:47,703 			Learning rate: weights:   1.000e-03    
2023-04-02 16:40:47,703 			Last test performance: 75.27%
2023-04-02 16:40:47,703 ----------------
2023-04-02 16:41:02,192   45  =>  74   		Training 486 pattern with 73.33% 	Forward time: 	14.23 sec
2023-04-02 16:41:02,192 			Loss:    6.081e-01    			Backward time: 	 0.25 sec 
2023-04-02 16:41:02,193 ADAM: Layer 0 -> dw_min:9.9967e-01  dw_max:1.0003e+00 lr:1.0000e-03
2023-04-02 16:41:02,193 ADAM: Layer 1 -> dw_min:9.9953e-01  dw_max:1.0005e+00 lr:1.0000e-03
2023-04-02 16:41:02,193 ADAM: Layer 2 -> dw_min:9.9909e-01  dw_max:1.0010e+00 lr:1.0000e-03
2023-04-02 16:41:02,193 ADAM: Layer 3 -> dw_min:9.9969e-01  dw_max:1.0004e+00 lr:1.0000e-03
2023-04-02 16:41:02,261 			Learning rate: weights:   1.000e-03    
2023-04-02 16:41:02,261 			Last test performance: 75.27%
2023-04-02 16:41:02,261 ----------------
2023-04-02 16:41:16,338   45  =>  75   		Training 486 pattern with 77.92% 	Forward time: 	13.82 sec
2023-04-02 16:41:16,338 			Loss:    5.548e-01    			Backward time: 	 0.25 sec 
2023-04-02 16:41:16,339 ADAM: Layer 0 -> dw_min:9.9971e-01  dw_max:1.0003e+00 lr:1.0000e-03
2023-04-02 16:41:16,339 ADAM: Layer 1 -> dw_min:9.9948e-01  dw_max:1.0005e+00 lr:1.0000e-03
2023-04-02 16:41:16,339 ADAM: Layer 2 -> dw_min:9.9919e-01  dw_max:1.0009e+00 lr:1.0000e-03
2023-04-02 16:41:16,339 ADAM: Layer 3 -> dw_min:9.9965e-01  dw_max:1.0005e+00 lr:1.0000e-03
2023-04-02 16:41:16,442 			Learning rate: weights:   1.000e-03    
2023-04-02 16:41:16,442 			Last test performance: 75.27%
2023-04-02 16:41:16,442 ----------------
2023-04-02 16:41:30,913   45  =>  76   		Training 486 pattern with 76.04% 	Forward time: 	14.21 sec
2023-04-02 16:41:30,913 			Loss:    5.764e-01    			Backward time: 	 0.25 sec 
2023-04-02 16:41:30,913 ADAM: Layer 0 -> dw_min:9.9971e-01  dw_max:1.0003e+00 lr:1.0000e-03
2023-04-02 16:41:30,914 ADAM: Layer 1 -> dw_min:9.9946e-01  dw_max:1.0005e+00 lr:1.0000e-03
2023-04-02 16:41:30,914 ADAM: Layer 2 -> dw_min:9.9922e-01  dw_max:1.0009e+00 lr:1.0000e-03
2023-04-02 16:41:30,914 ADAM: Layer 3 -> dw_min:9.9968e-01  dw_max:1.0004e+00 lr:1.0000e-03
2023-04-02 16:41:30,932 			Learning rate: weights:   1.000e-03    
2023-04-02 16:41:30,932 			Last test performance: 75.27%
2023-04-02 16:41:30,932 ----------------
2023-04-02 16:41:45,182   45  =>  77   		Training 486 pattern with 75.62% 	Forward time: 	13.99 sec
2023-04-02 16:41:45,183 			Loss:    5.622e-01    			Backward time: 	 0.25 sec 
2023-04-02 16:41:45,183 ADAM: Layer 0 -> dw_min:9.9971e-01  dw_max:1.0003e+00 lr:1.0000e-03
2023-04-02 16:41:45,183 ADAM: Layer 1 -> dw_min:9.9948e-01  dw_max:1.0005e+00 lr:1.0000e-03
2023-04-02 16:41:45,183 ADAM: Layer 2 -> dw_min:9.9912e-01  dw_max:1.0009e+00 lr:1.0000e-03
2023-04-02 16:41:45,183 ADAM: Layer 3 -> dw_min:9.9962e-01  dw_max:1.0004e+00 lr:1.0000e-03
2023-04-02 16:41:45,227 			Learning rate: weights:   1.000e-03    
2023-04-02 16:41:45,228 			Last test performance: 75.27%
2023-04-02 16:41:45,228 ----------------
2023-04-02 16:41:59,387   45  =>  78   		Training 486 pattern with 74.58% 	Forward time: 	13.90 sec
2023-04-02 16:41:59,387 			Loss:    5.872e-01    			Backward time: 	 0.25 sec 
2023-04-02 16:41:59,387 ADAM: Layer 0 -> dw_min:9.9966e-01  dw_max:1.0003e+00 lr:1.0000e-03
2023-04-02 16:41:59,387 ADAM: Layer 1 -> dw_min:9.9949e-01  dw_max:1.0004e+00 lr:1.0000e-03
2023-04-02 16:41:59,387 ADAM: Layer 2 -> dw_min:9.9907e-01  dw_max:1.0009e+00 lr:1.0000e-03
2023-04-02 16:41:59,387 ADAM: Layer 3 -> dw_min:9.9962e-01  dw_max:1.0004e+00 lr:1.0000e-03
2023-04-02 16:41:59,407 			Learning rate: weights:   1.000e-03    
2023-04-02 16:41:59,407 			Last test performance: 75.27%
2023-04-02 16:41:59,407 ----------------
2023-04-02 16:42:14,161   45  =>  79   		Training 486 pattern with 78.12% 	Forward time: 	14.50 sec
2023-04-02 16:42:14,161 			Loss:    5.475e-01    			Backward time: 	 0.25 sec 
2023-04-02 16:42:14,161 ADAM: Layer 0 -> dw_min:9.9966e-01  dw_max:1.0003e+00 lr:1.0000e-03
2023-04-02 16:42:14,161 ADAM: Layer 1 -> dw_min:9.9949e-01  dw_max:1.0005e+00 lr:1.0000e-03
2023-04-02 16:42:14,161 ADAM: Layer 2 -> dw_min:9.9882e-01  dw_max:1.0009e+00 lr:1.0000e-03
2023-04-02 16:42:14,162 ADAM: Layer 3 -> dw_min:9.9966e-01  dw_max:1.0004e+00 lr:1.0000e-03
2023-04-02 16:42:14,180 			Learning rate: weights:   1.000e-03    
2023-04-02 16:42:14,180 			Last test performance: 75.27%
2023-04-02 16:42:14,180 ----------------
2023-04-02 16:42:28,342   45  =>  80   		Training 486 pattern with 76.67% 	Forward time: 	13.90 sec
2023-04-02 16:42:28,342 			Loss:    5.608e-01    			Backward time: 	 0.25 sec 
2023-04-02 16:42:28,342 ADAM: Layer 0 -> dw_min:9.9965e-01  dw_max:1.0003e+00 lr:1.0000e-03
2023-04-02 16:42:28,342 ADAM: Layer 1 -> dw_min:9.9951e-01  dw_max:1.0005e+00 lr:1.0000e-03
2023-04-02 16:42:28,342 ADAM: Layer 2 -> dw_min:9.9888e-01  dw_max:1.0008e+00 lr:1.0000e-03
2023-04-02 16:42:28,342 ADAM: Layer 3 -> dw_min:9.9966e-01  dw_max:1.0004e+00 lr:1.0000e-03
2023-04-02 16:42:28,436 			Learning rate: weights:   1.000e-03    
2023-04-02 16:42:28,437 			Last test performance: 75.27%
2023-04-02 16:42:28,437 ----------------
2023-04-02 16:42:42,647   45  =>  81   		Training 486 pattern with 72.92% 	Forward time: 	13.95 sec
2023-04-02 16:42:42,647 			Loss:    6.177e-01    			Backward time: 	 0.25 sec 
2023-04-02 16:42:42,647 ADAM: Layer 0 -> dw_min:9.9967e-01  dw_max:1.0003e+00 lr:1.0000e-03
2023-04-02 16:42:42,647 ADAM: Layer 1 -> dw_min:9.9948e-01  dw_max:1.0006e+00 lr:1.0000e-03
2023-04-02 16:42:42,648 ADAM: Layer 2 -> dw_min:9.9881e-01  dw_max:1.0008e+00 lr:1.0000e-03
2023-04-02 16:42:42,648 ADAM: Layer 3 -> dw_min:9.9966e-01  dw_max:1.0004e+00 lr:1.0000e-03
2023-04-02 16:42:42,667 			Learning rate: weights:   1.000e-03    
2023-04-02 16:42:42,667 			Last test performance: 75.27%
2023-04-02 16:42:42,667 ----------------
2023-04-02 16:42:57,000   45  =>  82   		Training 486 pattern with 74.79% 	Forward time: 	14.07 sec
2023-04-02 16:42:57,000 			Loss:    5.651e-01    			Backward time: 	 0.25 sec 
2023-04-02 16:42:57,000 ADAM: Layer 0 -> dw_min:9.9962e-01  dw_max:1.0003e+00 lr:1.0000e-03
2023-04-02 16:42:57,000 ADAM: Layer 1 -> dw_min:9.9946e-01  dw_max:1.0007e+00 lr:1.0000e-03
2023-04-02 16:42:57,000 ADAM: Layer 2 -> dw_min:9.9893e-01  dw_max:1.0014e+00 lr:1.0000e-03
2023-04-02 16:42:57,000 ADAM: Layer 3 -> dw_min:9.9958e-01  dw_max:1.0004e+00 lr:1.0000e-03
2023-04-02 16:42:57,023 			Learning rate: weights:   1.000e-03    
2023-04-02 16:42:57,023 			Last test performance: 75.27%
2023-04-02 16:42:57,023 ----------------
2023-04-02 16:43:11,269   45  =>  83   		Training 486 pattern with 73.12% 	Forward time: 	13.99 sec
2023-04-02 16:43:11,269 			Loss:    6.475e-01    			Backward time: 	 0.25 sec 
2023-04-02 16:43:11,270 ADAM: Layer 0 -> dw_min:9.9961e-01  dw_max:1.0003e+00 lr:1.0000e-03
2023-04-02 16:43:11,270 ADAM: Layer 1 -> dw_min:9.9945e-01  dw_max:1.0006e+00 lr:1.0000e-03
2023-04-02 16:43:11,270 ADAM: Layer 2 -> dw_min:9.9895e-01  dw_max:1.0012e+00 lr:1.0000e-03
2023-04-02 16:43:11,270 ADAM: Layer 3 -> dw_min:9.9963e-01  dw_max:1.0004e+00 lr:1.0000e-03
2023-04-02 16:43:11,341 			Learning rate: weights:   1.000e-03    
2023-04-02 16:43:11,341 			Last test performance: 75.27%
2023-04-02 16:43:11,341 ----------------
2023-04-02 16:43:25,662   45  =>  84   		Training 486 pattern with 80.62% 	Forward time: 	14.06 sec
2023-04-02 16:43:25,662 			Loss:    4.847e-01    			Backward time: 	 0.25 sec 
2023-04-02 16:43:25,662 ADAM: Layer 0 -> dw_min:9.9962e-01  dw_max:1.0003e+00 lr:1.0000e-03
2023-04-02 16:43:25,663 ADAM: Layer 1 -> dw_min:9.9944e-01  dw_max:1.0005e+00 lr:1.0000e-03
2023-04-02 16:43:25,663 ADAM: Layer 2 -> dw_min:9.9905e-01  dw_max:1.0011e+00 lr:1.0000e-03
2023-04-02 16:43:25,663 ADAM: Layer 3 -> dw_min:9.9962e-01  dw_max:1.0004e+00 lr:1.0000e-03
2023-04-02 16:43:25,682 			Learning rate: weights:   1.000e-03    
2023-04-02 16:43:25,683 			Last test performance: 75.27%
2023-04-02 16:43:25,683 ----------------
2023-04-02 16:43:40,049   45  =>  85   		Training 486 pattern with 78.96% 	Forward time: 	14.11 sec
2023-04-02 16:43:40,049 			Loss:    5.078e-01    			Backward time: 	 0.25 sec 
2023-04-02 16:43:40,049 ADAM: Layer 0 -> dw_min:9.9963e-01  dw_max:1.0002e+00 lr:1.0000e-03
2023-04-02 16:43:40,049 ADAM: Layer 1 -> dw_min:9.9941e-01  dw_max:1.0005e+00 lr:1.0000e-03
2023-04-02 16:43:40,049 ADAM: Layer 2 -> dw_min:9.9914e-01  dw_max:1.0010e+00 lr:1.0000e-03
2023-04-02 16:43:40,049 ADAM: Layer 3 -> dw_min:9.9963e-01  dw_max:1.0004e+00 lr:1.0000e-03
2023-04-02 16:43:40,155 			Learning rate: weights:   1.000e-03    
2023-04-02 16:43:40,155 			Last test performance: 75.27%
2023-04-02 16:43:40,155 ----------------
2023-04-02 16:43:54,376   45  =>  86   		Training 486 pattern with 74.17% 	Forward time: 	13.96 sec
2023-04-02 16:43:54,376 			Loss:    6.128e-01    			Backward time: 	 0.25 sec 
2023-04-02 16:43:54,377 ADAM: Layer 0 -> dw_min:9.9959e-01  dw_max:1.0003e+00 lr:1.0000e-03
2023-04-02 16:43:54,377 ADAM: Layer 1 -> dw_min:9.9944e-01  dw_max:1.0006e+00 lr:1.0000e-03
2023-04-02 16:43:54,377 ADAM: Layer 2 -> dw_min:9.9899e-01  dw_max:1.0009e+00 lr:1.0000e-03
2023-04-02 16:43:54,377 ADAM: Layer 3 -> dw_min:9.9964e-01  dw_max:1.0004e+00 lr:1.0000e-03
2023-04-02 16:43:54,444 			Learning rate: weights:   1.000e-03    
2023-04-02 16:43:54,444 			Last test performance: 75.27%
2023-04-02 16:43:54,444 ----------------
2023-04-02 16:44:09,019   45  =>  87   		Training 486 pattern with 77.92% 	Forward time: 	14.32 sec
2023-04-02 16:44:09,019 			Loss:    5.416e-01    			Backward time: 	 0.25 sec 
2023-04-02 16:44:09,019 ADAM: Layer 0 -> dw_min:9.9969e-01  dw_max:1.0004e+00 lr:1.0000e-03
2023-04-02 16:44:09,019 ADAM: Layer 1 -> dw_min:9.9943e-01  dw_max:1.0006e+00 lr:1.0000e-03
2023-04-02 16:44:09,019 ADAM: Layer 2 -> dw_min:9.9909e-01  dw_max:1.0008e+00 lr:1.0000e-03
2023-04-02 16:44:09,019 ADAM: Layer 3 -> dw_min:9.9956e-01  dw_max:1.0004e+00 lr:1.0000e-03
2023-04-02 16:44:09,038 			Learning rate: weights:   1.000e-03    
2023-04-02 16:44:09,038 			Last test performance: 75.27%
2023-04-02 16:44:09,038 ----------------
2023-04-02 16:44:23,562   45  =>  88   		Training 486 pattern with 74.79% 	Forward time: 	14.27 sec
2023-04-02 16:44:23,562 			Loss:    5.767e-01    			Backward time: 	 0.25 sec 
2023-04-02 16:44:23,562 ADAM: Layer 0 -> dw_min:9.9970e-01  dw_max:1.0003e+00 lr:1.0000e-03
2023-04-02 16:44:23,563 ADAM: Layer 1 -> dw_min:9.9942e-01  dw_max:1.0006e+00 lr:1.0000e-03
2023-04-02 16:44:23,563 ADAM: Layer 2 -> dw_min:9.9916e-01  dw_max:1.0010e+00 lr:1.0000e-03
2023-04-02 16:44:23,563 ADAM: Layer 3 -> dw_min:9.9958e-01  dw_max:1.0004e+00 lr:1.0000e-03
2023-04-02 16:44:23,617 			Learning rate: weights:   1.000e-03    
2023-04-02 16:44:23,617 			Last test performance: 75.27%
2023-04-02 16:44:23,617 ----------------
2023-04-02 16:44:37,960   45  =>  89   		Training 486 pattern with 77.08% 	Forward time: 	14.09 sec
2023-04-02 16:44:37,960 			Loss:    5.310e-01    			Backward time: 	 0.25 sec 
2023-04-02 16:44:37,961 ADAM: Layer 0 -> dw_min:9.9973e-01  dw_max:1.0003e+00 lr:1.0000e-03
2023-04-02 16:44:37,961 ADAM: Layer 1 -> dw_min:9.9944e-01  dw_max:1.0005e+00 lr:1.0000e-03
2023-04-02 16:44:37,961 ADAM: Layer 2 -> dw_min:9.9892e-01  dw_max:1.0011e+00 lr:1.0000e-03
2023-04-02 16:44:37,961 ADAM: Layer 3 -> dw_min:9.9959e-01  dw_max:1.0003e+00 lr:1.0000e-03
2023-04-02 16:44:38,034 			Learning rate: weights:   1.000e-03    
2023-04-02 16:44:38,034 			Last test performance: 75.27%
2023-04-02 16:44:38,034 ----------------
2023-04-02 16:44:52,230   45  =>  90   		Training 486 pattern with 77.92% 	Forward time: 	13.94 sec
2023-04-02 16:44:52,231 			Loss:    5.427e-01    			Backward time: 	 0.25 sec 
2023-04-02 16:44:52,231 ADAM: Layer 0 -> dw_min:9.9969e-01  dw_max:1.0003e+00 lr:1.0000e-03
2023-04-02 16:44:52,231 ADAM: Layer 1 -> dw_min:9.9945e-01  dw_max:1.0004e+00 lr:1.0000e-03
2023-04-02 16:44:52,231 ADAM: Layer 2 -> dw_min:9.9896e-01  dw_max:1.0010e+00 lr:1.0000e-03
2023-04-02 16:44:52,231 ADAM: Layer 3 -> dw_min:9.9966e-01  dw_max:1.0004e+00 lr:1.0000e-03
2023-04-02 16:44:52,250 			Learning rate: weights:   1.000e-03    
2023-04-02 16:44:52,250 			Last test performance: 75.27%
2023-04-02 16:44:52,250 ----------------
2023-04-02 16:45:06,587   45  =>  91   		Training 486 pattern with 76.67% 	Forward time: 	14.08 sec
2023-04-02 16:45:06,587 			Loss:    5.761e-01    			Backward time: 	 0.25 sec 
2023-04-02 16:45:06,588 ADAM: Layer 0 -> dw_min:9.9967e-01  dw_max:1.0003e+00 lr:1.0000e-03
2023-04-02 16:45:06,588 ADAM: Layer 1 -> dw_min:9.9948e-01  dw_max:1.0005e+00 lr:1.0000e-03
2023-04-02 16:45:06,588 ADAM: Layer 2 -> dw_min:9.9892e-01  dw_max:1.0012e+00 lr:1.0000e-03
2023-04-02 16:45:06,588 ADAM: Layer 3 -> dw_min:9.9959e-01  dw_max:1.0004e+00 lr:1.0000e-03
2023-04-02 16:45:06,608 			Learning rate: weights:   1.000e-03    
2023-04-02 16:45:06,608 			Last test performance: 75.27%
2023-04-02 16:45:06,608 ----------------
2023-04-02 16:45:20,855   45  =>  92   		Training 486 pattern with 77.08% 	Forward time: 	13.99 sec
2023-04-02 16:45:20,855 			Loss:    5.604e-01    			Backward time: 	 0.25 sec 
2023-04-02 16:45:20,855 ADAM: Layer 0 -> dw_min:9.9968e-01  dw_max:1.0002e+00 lr:1.0000e-03
2023-04-02 16:45:20,855 ADAM: Layer 1 -> dw_min:9.9952e-01  dw_max:1.0005e+00 lr:1.0000e-03
2023-04-02 16:45:20,855 ADAM: Layer 2 -> dw_min:9.9904e-01  dw_max:1.0010e+00 lr:1.0000e-03
2023-04-02 16:45:20,856 ADAM: Layer 3 -> dw_min:9.9963e-01  dw_max:1.0003e+00 lr:1.0000e-03
2023-04-02 16:45:20,926 			Learning rate: weights:   1.000e-03    
2023-04-02 16:45:20,926 			Last test performance: 75.27%
2023-04-02 16:45:20,926 ----------------
2023-04-02 16:45:35,133   45  =>  93   		Training 486 pattern with 80.21% 	Forward time: 	13.95 sec
2023-04-02 16:45:35,133 			Loss:    5.388e-01    			Backward time: 	 0.25 sec 
2023-04-02 16:45:35,133 ADAM: Layer 0 -> dw_min:9.9967e-01  dw_max:1.0003e+00 lr:1.0000e-03
2023-04-02 16:45:35,133 ADAM: Layer 1 -> dw_min:9.9955e-01  dw_max:1.0005e+00 lr:1.0000e-03
2023-04-02 16:45:35,133 ADAM: Layer 2 -> dw_min:9.9896e-01  dw_max:1.0009e+00 lr:1.0000e-03
2023-04-02 16:45:35,134 ADAM: Layer 3 -> dw_min:9.9968e-01  dw_max:1.0004e+00 lr:1.0000e-03
2023-04-02 16:45:35,153 			Learning rate: weights:   1.000e-03    
2023-04-02 16:45:35,153 			Last test performance: 75.27%
2023-04-02 16:45:35,153 ----------------
2023-04-02 16:45:49,269   45  =>  94   		Training 486 pattern with 79.79% 	Forward time: 	13.86 sec
2023-04-02 16:45:49,269 			Loss:    4.987e-01    			Backward time: 	 0.25 sec 
2023-04-02 16:45:49,269 ADAM: Layer 0 -> dw_min:9.9967e-01  dw_max:1.0003e+00 lr:1.0000e-03
2023-04-02 16:45:49,269 ADAM: Layer 1 -> dw_min:9.9956e-01  dw_max:1.0005e+00 lr:1.0000e-03
2023-04-02 16:45:49,269 ADAM: Layer 2 -> dw_min:9.9907e-01  dw_max:1.0009e+00 lr:1.0000e-03
2023-04-02 16:45:49,270 ADAM: Layer 3 -> dw_min:9.9965e-01  dw_max:1.0004e+00 lr:1.0000e-03
2023-04-02 16:45:49,289 			Learning rate: weights:   1.000e-03    
2023-04-02 16:45:49,289 			Last test performance: 75.27%
2023-04-02 16:45:49,289 ----------------
2023-04-02 16:46:03,833   45  =>  95   		Training 486 pattern with 75.42% 	Forward time: 	14.29 sec
2023-04-02 16:46:03,833 			Loss:    5.894e-01    			Backward time: 	 0.25 sec 
2023-04-02 16:46:03,834 ADAM: Layer 0 -> dw_min:9.9969e-01  dw_max:1.0003e+00 lr:1.0000e-03
2023-04-02 16:46:03,834 ADAM: Layer 1 -> dw_min:9.9955e-01  dw_max:1.0005e+00 lr:1.0000e-03
2023-04-02 16:46:03,834 ADAM: Layer 2 -> dw_min:9.9916e-01  dw_max:1.0008e+00 lr:1.0000e-03
2023-04-02 16:46:03,834 ADAM: Layer 3 -> dw_min:9.9967e-01  dw_max:1.0005e+00 lr:1.0000e-03
2023-04-02 16:46:03,854 			Learning rate: weights:   1.000e-03    
2023-04-02 16:46:03,854 			Last test performance: 75.27%
2023-04-02 16:46:03,854 ----------------
2023-04-02 16:46:18,280   45  =>  96   		Training 486 pattern with 75.62% 	Forward time: 	14.17 sec
2023-04-02 16:46:18,280 			Loss:    5.586e-01    			Backward time: 	 0.25 sec 
2023-04-02 16:46:18,280 ADAM: Layer 0 -> dw_min:9.9968e-01  dw_max:1.0003e+00 lr:1.0000e-03
2023-04-02 16:46:18,280 ADAM: Layer 1 -> dw_min:9.9953e-01  dw_max:1.0005e+00 lr:1.0000e-03
2023-04-02 16:46:18,281 ADAM: Layer 2 -> dw_min:9.9916e-01  dw_max:1.0009e+00 lr:1.0000e-03
2023-04-02 16:46:18,281 ADAM: Layer 3 -> dw_min:9.9966e-01  dw_max:1.0004e+00 lr:1.0000e-03
2023-04-02 16:46:18,299 			Learning rate: weights:   1.000e-03    
2023-04-02 16:46:18,299 			Last test performance: 75.27%
2023-04-02 16:46:18,299 ----------------
2023-04-02 16:46:32,172   45  =>  97   		Training 486 pattern with 76.67% 	Forward time: 	13.62 sec
2023-04-02 16:46:32,172 			Loss:    5.521e-01    			Backward time: 	 0.25 sec 
2023-04-02 16:46:32,172 ADAM: Layer 0 -> dw_min:9.9965e-01  dw_max:1.0003e+00 lr:1.0000e-03
2023-04-02 16:46:32,173 ADAM: Layer 1 -> dw_min:9.9945e-01  dw_max:1.0005e+00 lr:1.0000e-03
2023-04-02 16:46:32,173 ADAM: Layer 2 -> dw_min:9.9916e-01  dw_max:1.0008e+00 lr:1.0000e-03
2023-04-02 16:46:32,173 ADAM: Layer 3 -> dw_min:9.9969e-01  dw_max:1.0005e+00 lr:1.0000e-03
2023-04-02 16:46:32,238 			Learning rate: weights:   1.000e-03    
2023-04-02 16:46:32,238 			Last test performance: 75.27%
2023-04-02 16:46:32,238 ----------------
2023-04-02 16:46:46,747   45  =>  98   		Training 486 pattern with 74.79% 	Forward time: 	14.25 sec
2023-04-02 16:46:46,747 			Loss:    6.297e-01    			Backward time: 	 0.25 sec 
2023-04-02 16:46:46,748 ADAM: Layer 0 -> dw_min:9.9971e-01  dw_max:1.0004e+00 lr:1.0000e-03
2023-04-02 16:46:46,748 ADAM: Layer 1 -> dw_min:9.9943e-01  dw_max:1.0006e+00 lr:1.0000e-03
2023-04-02 16:46:46,748 ADAM: Layer 2 -> dw_min:9.9905e-01  dw_max:1.0010e+00 lr:1.0000e-03
2023-04-02 16:46:46,748 ADAM: Layer 3 -> dw_min:9.9969e-01  dw_max:1.0006e+00 lr:1.0000e-03
2023-04-02 16:46:46,807 			Learning rate: weights:   1.000e-03    
2023-04-02 16:46:46,807 			Last test performance: 75.27%
2023-04-02 16:46:46,807 ----------------
2023-04-02 16:47:00,970   45  =>  99   		Training 486 pattern with 77.08% 	Forward time: 	13.91 sec
2023-04-02 16:47:00,970 			Loss:    5.426e-01    			Backward time: 	 0.25 sec 
2023-04-02 16:47:00,971 ADAM: Layer 0 -> dw_min:9.9968e-01  dw_max:1.0003e+00 lr:1.0000e-03
2023-04-02 16:47:00,971 ADAM: Layer 1 -> dw_min:9.9946e-01  dw_max:1.0005e+00 lr:1.0000e-03
2023-04-02 16:47:00,971 ADAM: Layer 2 -> dw_min:9.9908e-01  dw_max:1.0011e+00 lr:1.0000e-03
2023-04-02 16:47:00,971 ADAM: Layer 3 -> dw_min:9.9969e-01  dw_max:1.0005e+00 lr:1.0000e-03
2023-04-02 16:47:01,007 			Learning rate: weights:   1.000e-03    
2023-04-02 16:47:01,007 			Last test performance: 75.27%
2023-04-02 16:47:01,007 ----------------
2023-04-02 16:47:15,761   45  => 100   		Training 486 pattern with 79.38% 	Forward time: 	14.50 sec
2023-04-02 16:47:15,761 			Loss:    4.901e-01    			Backward time: 	 0.25 sec 
2023-04-02 16:47:15,761 ADAM: Layer 0 -> dw_min:9.9965e-01  dw_max:1.0003e+00 lr:1.0000e-03
2023-04-02 16:47:15,762 ADAM: Layer 1 -> dw_min:9.9945e-01  dw_max:1.0006e+00 lr:1.0000e-03
2023-04-02 16:47:15,762 ADAM: Layer 2 -> dw_min:9.9906e-01  dw_max:1.0010e+00 lr:1.0000e-03
2023-04-02 16:47:15,762 ADAM: Layer 3 -> dw_min:9.9965e-01  dw_max:1.0005e+00 lr:1.0000e-03
2023-04-02 16:47:15,862 			Learning rate: weights:   1.000e-03    
2023-04-02 16:47:15,862 			Last test performance: 75.27%
2023-04-02 16:47:15,862 ----------------
2023-04-02 16:47:30,208   45  => 101   		Training 486 pattern with 78.75% 	Forward time: 	14.09 sec
2023-04-02 16:47:30,208 			Loss:    5.163e-01    			Backward time: 	 0.25 sec 
2023-04-02 16:47:30,208 ADAM: Layer 0 -> dw_min:9.9961e-01  dw_max:1.0003e+00 lr:1.0000e-03
2023-04-02 16:47:30,208 ADAM: Layer 1 -> dw_min:9.9945e-01  dw_max:1.0005e+00 lr:1.0000e-03
2023-04-02 16:47:30,208 ADAM: Layer 2 -> dw_min:9.9915e-01  dw_max:1.0009e+00 lr:1.0000e-03
2023-04-02 16:47:30,208 ADAM: Layer 3 -> dw_min:9.9968e-01  dw_max:1.0005e+00 lr:1.0000e-03
2023-04-02 16:47:30,273 			Learning rate: weights:   1.000e-03    
2023-04-02 16:47:30,273 			Last test performance: 75.27%
2023-04-02 16:47:30,273 ----------------
2023-04-02 16:47:44,057   45  => 102   		Training 486 pattern with 75.83% 	Forward time: 	13.53 sec
2023-04-02 16:47:44,057 			Loss:    6.192e-01    			Backward time: 	 0.25 sec 
2023-04-02 16:47:44,057 ADAM: Layer 0 -> dw_min:9.9959e-01  dw_max:1.0003e+00 lr:1.0000e-03
2023-04-02 16:47:44,058 ADAM: Layer 1 -> dw_min:9.9945e-01  dw_max:1.0005e+00 lr:1.0000e-03
2023-04-02 16:47:44,058 ADAM: Layer 2 -> dw_min:9.9909e-01  dw_max:1.0008e+00 lr:1.0000e-03
2023-04-02 16:47:44,058 ADAM: Layer 3 -> dw_min:9.9967e-01  dw_max:1.0006e+00 lr:1.0000e-03
2023-04-02 16:47:44,151 			Learning rate: weights:   1.000e-03    
2023-04-02 16:47:44,151 			Last test performance: 75.27%
2023-04-02 16:47:44,151 ----------------
2023-04-02 16:47:58,532   45  => 103   		Training 486 pattern with 77.71% 	Forward time: 	14.12 sec
2023-04-02 16:47:58,532 			Loss:    5.550e-01    			Backward time: 	 0.25 sec 
2023-04-02 16:47:58,532 ADAM: Layer 0 -> dw_min:9.9964e-01  dw_max:1.0003e+00 lr:1.0000e-03
2023-04-02 16:47:58,532 ADAM: Layer 1 -> dw_min:9.9944e-01  dw_max:1.0005e+00 lr:1.0000e-03
2023-04-02 16:47:58,532 ADAM: Layer 2 -> dw_min:9.9910e-01  dw_max:1.0011e+00 lr:1.0000e-03
2023-04-02 16:47:58,533 ADAM: Layer 3 -> dw_min:9.9970e-01  dw_max:1.0005e+00 lr:1.0000e-03
2023-04-02 16:47:58,551 			Learning rate: weights:   1.000e-03    
2023-04-02 16:47:58,551 			Last test performance: 75.27%
2023-04-02 16:47:58,551 ----------------
2023-04-02 16:48:01,032 
2023-04-02 16:48:01,032 Testing:
2023-04-02 16:48:01,734 		24 of 10000 with 87.50% 	 Time used:  0.70 sec
2023-04-02 16:48:02,493 		48 of 10000 with 79.17% 	 Time used:  0.76 sec
2023-04-02 16:48:03,194 		72 of 10000 with 76.39% 	 Time used:  0.70 sec
2023-04-02 16:48:03,898 		96 of 10000 with 76.04% 	 Time used:  0.70 sec
2023-04-02 16:48:04,611 		120 of 10000 with 78.33% 	 Time used:  0.71 sec
2023-04-02 16:48:05,271 		144 of 10000 with 77.08% 	 Time used:  0.66 sec
2023-04-02 16:48:05,961 		168 of 10000 with 77.98% 	 Time used:  0.69 sec
2023-04-02 16:48:06,694 		192 of 10000 with 79.69% 	 Time used:  0.73 sec
2023-04-02 16:48:07,349 		216 of 10000 with 79.63% 	 Time used:  0.66 sec
2023-04-02 16:48:08,026 		240 of 10000 with 78.33% 	 Time used:  0.68 sec
2023-04-02 16:48:08,706 		264 of 10000 with 77.65% 	 Time used:  0.68 sec
2023-04-02 16:48:09,413 		288 of 10000 with 78.12% 	 Time used:  0.71 sec
2023-04-02 16:48:10,198 		312 of 10000 with 77.88% 	 Time used:  0.78 sec
2023-04-02 16:48:10,935 		336 of 10000 with 78.57% 	 Time used:  0.74 sec
2023-04-02 16:48:11,634 		360 of 10000 with 78.06% 	 Time used:  0.70 sec
2023-04-02 16:48:12,309 		384 of 10000 with 77.34% 	 Time used:  0.67 sec
2023-04-02 16:48:12,977 		408 of 10000 with 77.70% 	 Time used:  0.67 sec
2023-04-02 16:48:13,675 		432 of 10000 with 77.31% 	 Time used:  0.70 sec
2023-04-02 16:48:14,407 		456 of 10000 with 77.19% 	 Time used:  0.73 sec
2023-04-02 16:48:15,149 		480 of 10000 with 76.04% 	 Time used:  0.74 sec
2023-04-02 16:48:16,003 		504 of 10000 with 76.39% 	 Time used:  0.85 sec
2023-04-02 16:48:16,803 		528 of 10000 with 76.33% 	 Time used:  0.80 sec
2023-04-02 16:48:17,513 		552 of 10000 with 76.81% 	 Time used:  0.71 sec
2023-04-02 16:48:18,202 		576 of 10000 with 76.74% 	 Time used:  0.69 sec
2023-04-02 16:48:18,905 		600 of 10000 with 77.00% 	 Time used:  0.70 sec
2023-04-02 16:48:19,676 		624 of 10000 with 77.08% 	 Time used:  0.77 sec
2023-04-02 16:48:20,351 		648 of 10000 with 77.16% 	 Time used:  0.67 sec
2023-04-02 16:48:21,050 		672 of 10000 with 77.38% 	 Time used:  0.70 sec
2023-04-02 16:48:21,768 		696 of 10000 with 76.29% 	 Time used:  0.72 sec
2023-04-02 16:48:22,493 		720 of 10000 with 76.53% 	 Time used:  0.72 sec
2023-04-02 16:48:23,224 		744 of 10000 with 76.48% 	 Time used:  0.73 sec
2023-04-02 16:48:23,910 		768 of 10000 with 76.04% 	 Time used:  0.69 sec
2023-04-02 16:48:24,592 		792 of 10000 with 75.88% 	 Time used:  0.68 sec
2023-04-02 16:48:25,339 		816 of 10000 with 75.49% 	 Time used:  0.75 sec
2023-04-02 16:48:26,048 		840 of 10000 with 75.36% 	 Time used:  0.71 sec
2023-04-02 16:48:26,710 		864 of 10000 with 75.35% 	 Time used:  0.66 sec
2023-04-02 16:48:27,342 		888 of 10000 with 75.68% 	 Time used:  0.63 sec
2023-04-02 16:48:28,007 		912 of 10000 with 75.77% 	 Time used:  0.66 sec
2023-04-02 16:48:28,731 		936 of 10000 with 75.53% 	 Time used:  0.72 sec
2023-04-02 16:48:29,433 		960 of 10000 with 75.62% 	 Time used:  0.70 sec
2023-04-02 16:48:30,109 		984 of 10000 with 75.91% 	 Time used:  0.68 sec
2023-04-02 16:48:30,786 		1008 of 10000 with 75.99% 	 Time used:  0.68 sec
2023-04-02 16:48:31,477 		1032 of 10000 with 76.26% 	 Time used:  0.69 sec
2023-04-02 16:48:32,223 		1056 of 10000 with 76.04% 	 Time used:  0.75 sec
2023-04-02 16:48:32,910 		1080 of 10000 with 76.11% 	 Time used:  0.69 sec
2023-04-02 16:48:33,598 		1104 of 10000 with 76.18% 	 Time used:  0.69 sec
2023-04-02 16:48:34,463 		1128 of 10000 with 75.98% 	 Time used:  0.86 sec
2023-04-02 16:48:35,160 		1152 of 10000 with 75.78% 	 Time used:  0.70 sec
2023-04-02 16:48:35,835 		1176 of 10000 with 75.77% 	 Time used:  0.67 sec
2023-04-02 16:48:36,535 		1200 of 10000 with 75.92% 	 Time used:  0.70 sec
2023-04-02 16:48:37,304 		1224 of 10000 with 75.98% 	 Time used:  0.77 sec
2023-04-02 16:48:37,998 		1248 of 10000 with 75.96% 	 Time used:  0.69 sec
2023-04-02 16:48:38,658 		1272 of 10000 with 75.86% 	 Time used:  0.66 sec
2023-04-02 16:48:39,329 		1296 of 10000 with 76.00% 	 Time used:  0.67 sec
2023-04-02 16:48:39,982 		1320 of 10000 with 76.14% 	 Time used:  0.65 sec
2023-04-02 16:48:40,699 		1344 of 10000 with 75.97% 	 Time used:  0.72 sec
2023-04-02 16:48:41,323 		1368 of 10000 with 76.10% 	 Time used:  0.62 sec
2023-04-02 16:48:42,059 		1392 of 10000 with 76.08% 	 Time used:  0.74 sec
2023-04-02 16:48:42,799 		1416 of 10000 with 75.92% 	 Time used:  0.74 sec
2023-04-02 16:48:43,523 		1440 of 10000 with 75.83% 	 Time used:  0.72 sec
2023-04-02 16:48:44,205 		1464 of 10000 with 75.82% 	 Time used:  0.68 sec
2023-04-02 16:48:44,899 		1488 of 10000 with 75.81% 	 Time used:  0.69 sec
2023-04-02 16:48:45,586 		1512 of 10000 with 75.60% 	 Time used:  0.69 sec
2023-04-02 16:48:46,304 		1536 of 10000 with 75.59% 	 Time used:  0.72 sec
2023-04-02 16:48:47,043 		1560 of 10000 with 75.45% 	 Time used:  0.74 sec
2023-04-02 16:48:47,766 		1584 of 10000 with 75.51% 	 Time used:  0.72 sec
2023-04-02 16:48:48,599 		1608 of 10000 with 75.37% 	 Time used:  0.83 sec
2023-04-02 16:48:49,367 		1632 of 10000 with 75.55% 	 Time used:  0.77 sec
2023-04-02 16:48:50,065 		1656 of 10000 with 75.79% 	 Time used:  0.70 sec
2023-04-02 16:48:50,755 		1680 of 10000 with 75.95% 	 Time used:  0.69 sec
2023-04-02 16:48:51,457 		1704 of 10000 with 75.94% 	 Time used:  0.70 sec
2023-04-02 16:48:52,125 		1728 of 10000 with 75.87% 	 Time used:  0.67 sec
2023-04-02 16:48:52,851 		1752 of 10000 with 75.74% 	 Time used:  0.73 sec
2023-04-02 16:48:53,540 		1776 of 10000 with 75.84% 	 Time used:  0.69 sec
2023-04-02 16:48:54,314 		1800 of 10000 with 75.83% 	 Time used:  0.77 sec
2023-04-02 16:48:55,046 		1824 of 10000 with 75.93% 	 Time used:  0.73 sec
2023-04-02 16:48:55,717 		1848 of 10000 with 76.03% 	 Time used:  0.67 sec
2023-04-02 16:48:56,375 		1872 of 10000 with 76.12% 	 Time used:  0.66 sec
2023-04-02 16:48:57,081 		1896 of 10000 with 76.16% 	 Time used:  0.71 sec
2023-04-02 16:48:57,745 		1920 of 10000 with 76.30% 	 Time used:  0.66 sec
2023-04-02 16:48:58,490 		1944 of 10000 with 76.08% 	 Time used:  0.75 sec
2023-04-02 16:48:59,244 		1968 of 10000 with 76.12% 	 Time used:  0.75 sec
2023-04-02 16:48:59,957 		1992 of 10000 with 76.05% 	 Time used:  0.71 sec
2023-04-02 16:49:00,724 		2016 of 10000 with 75.89% 	 Time used:  0.77 sec
2023-04-02 16:49:01,454 		2040 of 10000 with 75.69% 	 Time used:  0.73 sec
2023-04-02 16:49:02,142 		2064 of 10000 with 75.68% 	 Time used:  0.69 sec
2023-04-02 16:49:02,863 		2088 of 10000 with 75.67% 	 Time used:  0.72 sec
2023-04-02 16:49:03,522 		2112 of 10000 with 75.71% 	 Time used:  0.66 sec
2023-04-02 16:49:04,224 		2136 of 10000 with 75.70% 	 Time used:  0.70 sec
2023-04-02 16:49:04,976 		2160 of 10000 with 75.79% 	 Time used:  0.75 sec
2023-04-02 16:49:05,692 		2184 of 10000 with 75.64% 	 Time used:  0.72 sec
2023-04-02 16:49:06,390 		2208 of 10000 with 75.50% 	 Time used:  0.70 sec
2023-04-02 16:49:07,054 		2232 of 10000 with 75.58% 	 Time used:  0.66 sec
2023-04-02 16:49:07,775 		2256 of 10000 with 75.40% 	 Time used:  0.72 sec
2023-04-02 16:49:08,510 		2280 of 10000 with 75.44% 	 Time used:  0.74 sec
2023-04-02 16:49:09,189 		2304 of 10000 with 75.35% 	 Time used:  0.68 sec
2023-04-02 16:49:09,837 		2328 of 10000 with 75.34% 	 Time used:  0.65 sec
2023-04-02 16:49:10,594 		2352 of 10000 with 75.55% 	 Time used:  0.76 sec
2023-04-02 16:49:11,424 		2376 of 10000 with 75.63% 	 Time used:  0.83 sec
2023-04-02 16:49:12,144 		2400 of 10000 with 75.75% 	 Time used:  0.72 sec
2023-04-02 16:49:12,932 		2424 of 10000 with 75.70% 	 Time used:  0.79 sec
2023-04-02 16:49:13,606 		2448 of 10000 with 75.65% 	 Time used:  0.67 sec
2023-04-02 16:49:14,310 		2472 of 10000 with 75.65% 	 Time used:  0.70 sec
2023-04-02 16:49:15,050 		2496 of 10000 with 75.64% 	 Time used:  0.74 sec
2023-04-02 16:49:15,726 		2520 of 10000 with 75.48% 	 Time used:  0.68 sec
2023-04-02 16:49:16,472 		2544 of 10000 with 75.28% 	 Time used:  0.75 sec
2023-04-02 16:49:17,252 		2568 of 10000 with 75.47% 	 Time used:  0.78 sec
2023-04-02 16:49:18,062 		2592 of 10000 with 75.42% 	 Time used:  0.81 sec
2023-04-02 16:49:18,779 		2616 of 10000 with 75.27% 	 Time used:  0.72 sec
2023-04-02 16:49:19,490 		2640 of 10000 with 75.27% 	 Time used:  0.71 sec
2023-04-02 16:49:20,218 		2664 of 10000 with 75.23% 	 Time used:  0.73 sec
2023-04-02 16:49:20,893 		2688 of 10000 with 75.33% 	 Time used:  0.67 sec
2023-04-02 16:49:21,602 		2712 of 10000 with 75.37% 	 Time used:  0.71 sec
2023-04-02 16:49:22,276 		2736 of 10000 with 75.33% 	 Time used:  0.67 sec
2023-04-02 16:49:22,957 		2760 of 10000 with 75.29% 	 Time used:  0.68 sec
2023-04-02 16:49:23,745 		2784 of 10000 with 75.22% 	 Time used:  0.79 sec
2023-04-02 16:49:24,404 		2808 of 10000 with 75.18% 	 Time used:  0.66 sec
2023-04-02 16:49:25,073 		2832 of 10000 with 75.21% 	 Time used:  0.67 sec
2023-04-02 16:49:25,762 		2856 of 10000 with 75.07% 	 Time used:  0.69 sec
2023-04-02 16:49:26,477 		2880 of 10000 with 75.10% 	 Time used:  0.71 sec
2023-04-02 16:49:27,189 		2904 of 10000 with 75.17% 	 Time used:  0.71 sec
2023-04-02 16:49:27,898 		2928 of 10000 with 75.24% 	 Time used:  0.71 sec
2023-04-02 16:49:28,846 		2952 of 10000 with 75.27% 	 Time used:  0.95 sec
2023-04-02 16:49:29,519 		2976 of 10000 with 75.20% 	 Time used:  0.67 sec
2023-04-02 16:49:30,203 		3000 of 10000 with 75.17% 	 Time used:  0.68 sec
2023-04-02 16:49:30,924 		3024 of 10000 with 75.23% 	 Time used:  0.72 sec
2023-04-02 16:49:31,655 		3048 of 10000 with 75.26% 	 Time used:  0.73 sec
2023-04-02 16:49:32,341 		3072 of 10000 with 75.20% 	 Time used:  0.69 sec
2023-04-02 16:49:33,049 		3096 of 10000 with 75.10% 	 Time used:  0.71 sec
2023-04-02 16:49:33,736 		3120 of 10000 with 75.13% 	 Time used:  0.69 sec
2023-04-02 16:49:34,483 		3144 of 10000 with 75.16% 	 Time used:  0.75 sec
2023-04-02 16:49:35,219 		3168 of 10000 with 75.19% 	 Time used:  0.74 sec
2023-04-02 16:49:35,923 		3192 of 10000 with 75.16% 	 Time used:  0.70 sec
2023-04-02 16:49:36,647 		3216 of 10000 with 75.06% 	 Time used:  0.72 sec
2023-04-02 16:49:37,422 		3240 of 10000 with 75.03% 	 Time used:  0.77 sec
2023-04-02 16:49:38,124 		3264 of 10000 with 75.09% 	 Time used:  0.70 sec
2023-04-02 16:49:38,878 		3288 of 10000 with 75.15% 	 Time used:  0.75 sec
2023-04-02 16:49:39,618 		3312 of 10000 with 75.21% 	 Time used:  0.74 sec
2023-04-02 16:49:40,393 		3336 of 10000 with 75.15% 	 Time used:  0.77 sec
2023-04-02 16:49:41,064 		3360 of 10000 with 75.09% 	 Time used:  0.67 sec
2023-04-02 16:49:41,784 		3384 of 10000 with 75.12% 	 Time used:  0.72 sec
2023-04-02 16:49:42,462 		3408 of 10000 with 75.23% 	 Time used:  0.68 sec
2023-04-02 16:49:43,145 		3432 of 10000 with 75.20% 	 Time used:  0.68 sec
2023-04-02 16:49:43,835 		3456 of 10000 with 75.09% 	 Time used:  0.69 sec
2023-04-02 16:49:44,553 		3480 of 10000 with 75.11% 	 Time used:  0.72 sec
2023-04-02 16:49:45,255 		3504 of 10000 with 75.09% 	 Time used:  0.70 sec
2023-04-02 16:49:45,965 		3528 of 10000 with 75.09% 	 Time used:  0.71 sec
2023-04-02 16:49:46,625 		3552 of 10000 with 75.17% 	 Time used:  0.66 sec
2023-04-02 16:49:47,345 		3576 of 10000 with 75.25% 	 Time used:  0.72 sec
2023-04-02 16:49:48,113 		3600 of 10000 with 75.28% 	 Time used:  0.77 sec
2023-04-02 16:49:48,884 		3624 of 10000 with 75.22% 	 Time used:  0.77 sec
2023-04-02 16:49:49,655 		3648 of 10000 with 75.19% 	 Time used:  0.77 sec
2023-04-02 16:49:50,438 		3672 of 10000 with 75.25% 	 Time used:  0.78 sec
2023-04-02 16:49:51,138 		3696 of 10000 with 75.27% 	 Time used:  0.70 sec
2023-04-02 16:49:51,874 		3720 of 10000 with 75.27% 	 Time used:  0.74 sec
2023-04-02 16:49:52,611 		3744 of 10000 with 75.24% 	 Time used:  0.74 sec
2023-04-02 16:49:53,228 		3768 of 10000 with 75.27% 	 Time used:  0.62 sec
2023-04-02 16:49:53,993 		3792 of 10000 with 75.26% 	 Time used:  0.76 sec
2023-04-02 16:49:54,717 		3816 of 10000 with 75.24% 	 Time used:  0.72 sec
2023-04-02 16:49:55,384 		3840 of 10000 with 75.26% 	 Time used:  0.67 sec
2023-04-02 16:49:56,113 		3864 of 10000 with 75.34% 	 Time used:  0.73 sec
2023-04-02 16:49:56,816 		3888 of 10000 with 75.31% 	 Time used:  0.70 sec
2023-04-02 16:49:57,541 		3912 of 10000 with 75.31% 	 Time used:  0.72 sec
2023-04-02 16:49:58,269 		3936 of 10000 with 75.33% 	 Time used:  0.73 sec
2023-04-02 16:49:58,961 		3960 of 10000 with 75.38% 	 Time used:  0.69 sec
2023-04-02 16:49:59,666 		3984 of 10000 with 75.38% 	 Time used:  0.70 sec
2023-04-02 16:50:00,336 		4008 of 10000 with 75.35% 	 Time used:  0.67 sec
2023-04-02 16:50:01,016 		4032 of 10000 with 75.40% 	 Time used:  0.68 sec
2023-04-02 16:50:01,677 		4056 of 10000 with 75.32% 	 Time used:  0.66 sec
2023-04-02 16:50:02,400 		4080 of 10000 with 75.34% 	 Time used:  0.72 sec
2023-04-02 16:50:03,085 		4104 of 10000 with 75.32% 	 Time used:  0.68 sec
2023-04-02 16:50:03,782 		4128 of 10000 with 75.31% 	 Time used:  0.70 sec
2023-04-02 16:50:04,515 		4152 of 10000 with 75.29% 	 Time used:  0.73 sec
2023-04-02 16:50:05,208 		4176 of 10000 with 75.29% 	 Time used:  0.69 sec
2023-04-02 16:50:05,898 		4200 of 10000 with 75.38% 	 Time used:  0.69 sec
2023-04-02 16:50:06,594 		4224 of 10000 with 75.40% 	 Time used:  0.70 sec
2023-04-02 16:50:07,257 		4248 of 10000 with 75.47% 	 Time used:  0.66 sec
2023-04-02 16:50:07,958 		4272 of 10000 with 75.56% 	 Time used:  0.70 sec
2023-04-02 16:50:08,692 		4296 of 10000 with 75.58% 	 Time used:  0.73 sec
2023-04-02 16:50:09,409 		4320 of 10000 with 75.56% 	 Time used:  0.72 sec
2023-04-02 16:50:10,065 		4344 of 10000 with 75.60% 	 Time used:  0.66 sec
2023-04-02 16:50:10,778 		4368 of 10000 with 75.62% 	 Time used:  0.71 sec
2023-04-02 16:50:11,508 		4392 of 10000 with 75.66% 	 Time used:  0.73 sec
2023-04-02 16:50:12,248 		4416 of 10000 with 75.68% 	 Time used:  0.74 sec
2023-04-02 16:50:12,913 		4440 of 10000 with 75.65% 	 Time used:  0.66 sec
2023-04-02 16:50:13,588 		4464 of 10000 with 75.65% 	 Time used:  0.67 sec
2023-04-02 16:50:14,247 		4488 of 10000 with 75.62% 	 Time used:  0.66 sec
2023-04-02 16:50:14,906 		4512 of 10000 with 75.58% 	 Time used:  0.66 sec
2023-04-02 16:50:15,641 		4536 of 10000 with 75.55% 	 Time used:  0.73 sec
2023-04-02 16:50:16,287 		4560 of 10000 with 75.55% 	 Time used:  0.65 sec
2023-04-02 16:50:16,972 		4584 of 10000 with 75.48% 	 Time used:  0.68 sec
2023-04-02 16:50:17,725 		4608 of 10000 with 75.50% 	 Time used:  0.75 sec
2023-04-02 16:50:18,461 		4632 of 10000 with 75.52% 	 Time used:  0.74 sec
2023-04-02 16:50:19,185 		4656 of 10000 with 75.52% 	 Time used:  0.72 sec
2023-04-02 16:50:19,927 		4680 of 10000 with 75.56% 	 Time used:  0.74 sec
2023-04-02 16:50:20,612 		4704 of 10000 with 75.62% 	 Time used:  0.68 sec
2023-04-02 16:50:21,337 		4728 of 10000 with 75.59% 	 Time used:  0.72 sec
2023-04-02 16:50:22,095 		4752 of 10000 with 75.57% 	 Time used:  0.76 sec
2023-04-02 16:50:22,749 		4776 of 10000 with 75.63% 	 Time used:  0.65 sec
2023-04-02 16:50:23,436 		4800 of 10000 with 75.58% 	 Time used:  0.69 sec
2023-04-02 16:50:24,098 		4824 of 10000 with 75.64% 	 Time used:  0.66 sec
2023-04-02 16:50:24,810 		4848 of 10000 with 75.58% 	 Time used:  0.71 sec
2023-04-02 16:50:25,464 		4872 of 10000 with 75.64% 	 Time used:  0.65 sec
2023-04-02 16:50:26,165 		4896 of 10000 with 75.65% 	 Time used:  0.70 sec
2023-04-02 16:50:26,825 		4920 of 10000 with 75.69% 	 Time used:  0.66 sec
2023-04-02 16:50:27,489 		4944 of 10000 with 75.67% 	 Time used:  0.66 sec
2023-04-02 16:50:28,223 		4968 of 10000 with 75.58% 	 Time used:  0.73 sec
2023-04-02 16:50:28,935 		4992 of 10000 with 75.56% 	 Time used:  0.71 sec
2023-04-02 16:50:29,608 		5016 of 10000 with 75.56% 	 Time used:  0.67 sec
2023-04-02 16:50:30,291 		5040 of 10000 with 75.58% 	 Time used:  0.68 sec
2023-04-02 16:50:31,044 		5064 of 10000 with 75.49% 	 Time used:  0.75 sec
2023-04-02 16:50:31,734 		5088 of 10000 with 75.47% 	 Time used:  0.69 sec
2023-04-02 16:50:32,433 		5112 of 10000 with 75.43% 	 Time used:  0.70 sec
2023-04-02 16:50:33,245 		5136 of 10000 with 75.39% 	 Time used:  0.81 sec
2023-04-02 16:50:33,946 		5160 of 10000 with 75.37% 	 Time used:  0.70 sec
2023-04-02 16:50:34,692 		5184 of 10000 with 75.31% 	 Time used:  0.75 sec
2023-04-02 16:50:35,384 		5208 of 10000 with 75.29% 	 Time used:  0.69 sec
2023-04-02 16:50:36,086 		5232 of 10000 with 75.27% 	 Time used:  0.70 sec
2023-04-02 16:50:36,769 		5256 of 10000 with 75.19% 	 Time used:  0.68 sec
2023-04-02 16:50:37,486 		5280 of 10000 with 75.21% 	 Time used:  0.72 sec
2023-04-02 16:50:38,197 		5304 of 10000 with 75.21% 	 Time used:  0.71 sec
2023-04-02 16:50:38,922 		5328 of 10000 with 75.21% 	 Time used:  0.72 sec
2023-04-02 16:50:39,623 		5352 of 10000 with 75.26% 	 Time used:  0.70 sec
2023-04-02 16:50:40,322 		5376 of 10000 with 75.28% 	 Time used:  0.70 sec
2023-04-02 16:50:41,029 		5400 of 10000 with 75.20% 	 Time used:  0.71 sec
2023-04-02 16:50:41,736 		5424 of 10000 with 75.22% 	 Time used:  0.71 sec
2023-04-02 16:50:42,446 		5448 of 10000 with 75.20% 	 Time used:  0.71 sec
2023-04-02 16:50:43,111 		5472 of 10000 with 75.16% 	 Time used:  0.67 sec
2023-04-02 16:50:43,792 		5496 of 10000 with 75.20% 	 Time used:  0.68 sec
2023-04-02 16:50:44,541 		5520 of 10000 with 75.20% 	 Time used:  0.75 sec
2023-04-02 16:50:45,235 		5544 of 10000 with 75.20% 	 Time used:  0.69 sec
2023-04-02 16:50:45,971 		5568 of 10000 with 75.13% 	 Time used:  0.74 sec
2023-04-02 16:50:46,672 		5592 of 10000 with 75.16% 	 Time used:  0.70 sec
2023-04-02 16:50:47,387 		5616 of 10000 with 75.12% 	 Time used:  0.71 sec
2023-04-02 16:50:48,100 		5640 of 10000 with 75.12% 	 Time used:  0.71 sec
2023-04-02 16:50:48,833 		5664 of 10000 with 75.05% 	 Time used:  0.73 sec
2023-04-02 16:50:49,594 		5688 of 10000 with 75.11% 	 Time used:  0.76 sec
2023-04-02 16:50:50,326 		5712 of 10000 with 75.12% 	 Time used:  0.73 sec
2023-04-02 16:50:51,100 		5736 of 10000 with 75.10% 	 Time used:  0.77 sec
2023-04-02 16:50:51,819 		5760 of 10000 with 75.12% 	 Time used:  0.72 sec
2023-04-02 16:50:52,563 		5784 of 10000 with 75.10% 	 Time used:  0.74 sec
2023-04-02 16:50:53,305 		5808 of 10000 with 75.15% 	 Time used:  0.74 sec
2023-04-02 16:50:53,994 		5832 of 10000 with 75.07% 	 Time used:  0.69 sec
2023-04-02 16:50:54,734 		5856 of 10000 with 75.00% 	 Time used:  0.74 sec
2023-04-02 16:50:55,476 		5880 of 10000 with 74.97% 	 Time used:  0.74 sec
2023-04-02 16:50:56,164 		5904 of 10000 with 74.93% 	 Time used:  0.69 sec
2023-04-02 16:50:56,824 		5928 of 10000 with 74.90% 	 Time used:  0.66 sec
2023-04-02 16:50:57,557 		5952 of 10000 with 74.88% 	 Time used:  0.73 sec
2023-04-02 16:50:58,314 		5976 of 10000 with 74.88% 	 Time used:  0.76 sec
2023-04-02 16:50:59,016 		6000 of 10000 with 74.83% 	 Time used:  0.70 sec
2023-04-02 16:50:59,733 		6024 of 10000 with 74.78% 	 Time used:  0.72 sec
2023-04-02 16:51:00,414 		6048 of 10000 with 74.80% 	 Time used:  0.68 sec
2023-04-02 16:51:01,142 		6072 of 10000 with 74.79% 	 Time used:  0.73 sec
2023-04-02 16:51:01,858 		6096 of 10000 with 74.84% 	 Time used:  0.72 sec
2023-04-02 16:51:02,556 		6120 of 10000 with 74.89% 	 Time used:  0.70 sec
2023-04-02 16:51:03,259 		6144 of 10000 with 74.87% 	 Time used:  0.70 sec
2023-04-02 16:51:03,952 		6168 of 10000 with 74.82% 	 Time used:  0.69 sec
2023-04-02 16:51:04,679 		6192 of 10000 with 74.82% 	 Time used:  0.73 sec
2023-04-02 16:51:05,381 		6216 of 10000 with 74.84% 	 Time used:  0.70 sec
2023-04-02 16:51:06,071 		6240 of 10000 with 74.90% 	 Time used:  0.69 sec
2023-04-02 16:51:06,720 		6264 of 10000 with 74.89% 	 Time used:  0.65 sec
2023-04-02 16:51:07,458 		6288 of 10000 with 74.95% 	 Time used:  0.74 sec
2023-04-02 16:51:08,201 		6312 of 10000 with 74.98% 	 Time used:  0.74 sec
2023-04-02 16:51:08,874 		6336 of 10000 with 75.00% 	 Time used:  0.67 sec
2023-04-02 16:51:09,581 		6360 of 10000 with 75.06% 	 Time used:  0.71 sec
2023-04-02 16:51:10,301 		6384 of 10000 with 75.05% 	 Time used:  0.72 sec
2023-04-02 16:51:11,062 		6408 of 10000 with 75.06% 	 Time used:  0.76 sec
2023-04-02 16:51:11,794 		6432 of 10000 with 75.08% 	 Time used:  0.73 sec
2023-04-02 16:51:12,477 		6456 of 10000 with 75.03% 	 Time used:  0.68 sec
2023-04-02 16:51:13,118 		6480 of 10000 with 75.06% 	 Time used:  0.64 sec
2023-04-02 16:51:13,774 		6504 of 10000 with 75.03% 	 Time used:  0.66 sec
2023-04-02 16:51:14,513 		6528 of 10000 with 75.05% 	 Time used:  0.74 sec
2023-04-02 16:51:15,215 		6552 of 10000 with 75.03% 	 Time used:  0.70 sec
2023-04-02 16:51:15,924 		6576 of 10000 with 75.03% 	 Time used:  0.71 sec
2023-04-02 16:51:16,636 		6600 of 10000 with 75.05% 	 Time used:  0.71 sec
2023-04-02 16:51:17,386 		6624 of 10000 with 75.09% 	 Time used:  0.75 sec
2023-04-02 16:51:18,110 		6648 of 10000 with 75.09% 	 Time used:  0.72 sec
2023-04-02 16:51:18,790 		6672 of 10000 with 75.10% 	 Time used:  0.68 sec
2023-04-02 16:51:19,605 		6696 of 10000 with 75.12% 	 Time used:  0.81 sec
2023-04-02 16:51:20,393 		6720 of 10000 with 75.13% 	 Time used:  0.79 sec
2023-04-02 16:51:21,045 		6744 of 10000 with 75.09% 	 Time used:  0.65 sec
2023-04-02 16:51:21,780 		6768 of 10000 with 75.07% 	 Time used:  0.73 sec
2023-04-02 16:51:22,506 		6792 of 10000 with 75.07% 	 Time used:  0.73 sec
2023-04-02 16:51:23,228 		6816 of 10000 with 75.12% 	 Time used:  0.72 sec
2023-04-02 16:51:23,933 		6840 of 10000 with 75.13% 	 Time used:  0.70 sec
2023-04-02 16:51:24,666 		6864 of 10000 with 75.13% 	 Time used:  0.73 sec
2023-04-02 16:51:25,353 		6888 of 10000 with 75.13% 	 Time used:  0.69 sec
2023-04-02 16:51:26,063 		6912 of 10000 with 75.13% 	 Time used:  0.71 sec
2023-04-02 16:51:26,817 		6936 of 10000 with 75.06% 	 Time used:  0.75 sec
2023-04-02 16:51:27,540 		6960 of 10000 with 75.06% 	 Time used:  0.72 sec
2023-04-02 16:51:28,286 		6984 of 10000 with 75.04% 	 Time used:  0.75 sec
2023-04-02 16:51:28,938 		7008 of 10000 with 75.01% 	 Time used:  0.65 sec
2023-04-02 16:51:29,639 		7032 of 10000 with 75.04% 	 Time used:  0.70 sec
2023-04-02 16:51:30,327 		7056 of 10000 with 75.01% 	 Time used:  0.69 sec
2023-04-02 16:51:31,020 		7080 of 10000 with 75.03% 	 Time used:  0.69 sec
2023-04-02 16:51:31,755 		7104 of 10000 with 75.01% 	 Time used:  0.73 sec
2023-04-02 16:51:32,421 		7128 of 10000 with 75.00% 	 Time used:  0.67 sec
2023-04-02 16:51:33,057 		7152 of 10000 with 75.04% 	 Time used:  0.64 sec
2023-04-02 16:51:33,769 		7176 of 10000 with 75.06% 	 Time used:  0.71 sec
2023-04-02 16:51:34,535 		7200 of 10000 with 75.07% 	 Time used:  0.77 sec
2023-04-02 16:51:35,285 		7224 of 10000 with 75.03% 	 Time used:  0.75 sec
2023-04-02 16:51:35,983 		7248 of 10000 with 75.06% 	 Time used:  0.70 sec
2023-04-02 16:51:36,689 		7272 of 10000 with 75.04% 	 Time used:  0.70 sec
2023-04-02 16:51:37,410 		7296 of 10000 with 75.05% 	 Time used:  0.72 sec
2023-04-02 16:51:38,089 		7320 of 10000 with 75.05% 	 Time used:  0.68 sec
2023-04-02 16:51:38,787 		7344 of 10000 with 75.12% 	 Time used:  0.70 sec
2023-04-02 16:51:39,664 		7368 of 10000 with 75.11% 	 Time used:  0.88 sec
2023-04-02 16:51:40,425 		7392 of 10000 with 75.09% 	 Time used:  0.76 sec
2023-04-02 16:51:41,135 		7416 of 10000 with 75.04% 	 Time used:  0.71 sec
2023-04-02 16:51:41,796 		7440 of 10000 with 75.01% 	 Time used:  0.66 sec
2023-04-02 16:51:42,495 		7464 of 10000 with 74.97% 	 Time used:  0.70 sec
2023-04-02 16:51:43,162 		7488 of 10000 with 75.04% 	 Time used:  0.67 sec
2023-04-02 16:51:43,887 		7512 of 10000 with 75.05% 	 Time used:  0.72 sec
2023-04-02 16:51:44,554 		7536 of 10000 with 75.09% 	 Time used:  0.67 sec
2023-04-02 16:51:45,303 		7560 of 10000 with 75.12% 	 Time used:  0.75 sec
2023-04-02 16:51:46,009 		7584 of 10000 with 75.17% 	 Time used:  0.71 sec
2023-04-02 16:51:46,697 		7608 of 10000 with 75.18% 	 Time used:  0.69 sec
2023-04-02 16:51:47,393 		7632 of 10000 with 75.20% 	 Time used:  0.70 sec
2023-04-02 16:51:48,061 		7656 of 10000 with 75.24% 	 Time used:  0.67 sec
2023-04-02 16:51:48,768 		7680 of 10000 with 75.21% 	 Time used:  0.71 sec
2023-04-02 16:51:49,445 		7704 of 10000 with 75.26% 	 Time used:  0.68 sec
2023-04-02 16:51:50,218 		7728 of 10000 with 75.27% 	 Time used:  0.77 sec
2023-04-02 16:51:50,831 		7752 of 10000 with 75.30% 	 Time used:  0.61 sec
2023-04-02 16:51:51,460 		7776 of 10000 with 75.32% 	 Time used:  0.63 sec
2023-04-02 16:51:52,159 		7800 of 10000 with 75.29% 	 Time used:  0.70 sec
2023-04-02 16:51:52,931 		7824 of 10000 with 75.28% 	 Time used:  0.77 sec
2023-04-02 16:51:53,668 		7848 of 10000 with 75.25% 	 Time used:  0.74 sec
2023-04-02 16:51:54,379 		7872 of 10000 with 75.24% 	 Time used:  0.71 sec
2023-04-02 16:51:55,068 		7896 of 10000 with 75.24% 	 Time used:  0.69 sec
2023-04-02 16:51:55,816 		7920 of 10000 with 75.23% 	 Time used:  0.75 sec
2023-04-02 16:51:56,540 		7944 of 10000 with 75.23% 	 Time used:  0.72 sec
2023-04-02 16:51:57,356 		7968 of 10000 with 75.24% 	 Time used:  0.82 sec
2023-04-02 16:51:58,053 		7992 of 10000 with 75.23% 	 Time used:  0.70 sec
2023-04-02 16:51:58,730 		8016 of 10000 with 75.24% 	 Time used:  0.68 sec
2023-04-02 16:51:59,405 		8040 of 10000 with 75.26% 	 Time used:  0.67 sec
2023-04-02 16:52:00,123 		8064 of 10000 with 75.27% 	 Time used:  0.72 sec
2023-04-02 16:52:00,853 		8088 of 10000 with 75.25% 	 Time used:  0.73 sec
2023-04-02 16:52:01,631 		8112 of 10000 with 75.25% 	 Time used:  0.78 sec
2023-04-02 16:52:02,365 		8136 of 10000 with 75.21% 	 Time used:  0.73 sec
2023-04-02 16:52:03,091 		8160 of 10000 with 75.18% 	 Time used:  0.73 sec
2023-04-02 16:52:03,759 		8184 of 10000 with 75.21% 	 Time used:  0.67 sec
2023-04-02 16:52:04,496 		8208 of 10000 with 75.23% 	 Time used:  0.74 sec
2023-04-02 16:52:05,207 		8232 of 10000 with 75.19% 	 Time used:  0.71 sec
2023-04-02 16:52:05,950 		8256 of 10000 with 75.23% 	 Time used:  0.74 sec
2023-04-02 16:52:06,652 		8280 of 10000 with 75.27% 	 Time used:  0.70 sec
2023-04-02 16:52:07,365 		8304 of 10000 with 75.24% 	 Time used:  0.71 sec
2023-04-02 16:52:08,088 		8328 of 10000 with 75.19% 	 Time used:  0.72 sec
2023-04-02 16:52:08,766 		8352 of 10000 with 75.19% 	 Time used:  0.68 sec
2023-04-02 16:52:09,409 		8376 of 10000 with 75.19% 	 Time used:  0.64 sec
2023-04-02 16:52:10,141 		8400 of 10000 with 75.18% 	 Time used:  0.73 sec
2023-04-02 16:52:10,899 		8424 of 10000 with 75.20% 	 Time used:  0.76 sec
2023-04-02 16:52:11,609 		8448 of 10000 with 75.17% 	 Time used:  0.71 sec
2023-04-02 16:52:12,281 		8472 of 10000 with 75.15% 	 Time used:  0.67 sec
2023-04-02 16:52:13,002 		8496 of 10000 with 75.16% 	 Time used:  0.72 sec
2023-04-02 16:52:13,700 		8520 of 10000 with 75.21% 	 Time used:  0.70 sec
2023-04-02 16:52:14,448 		8544 of 10000 with 75.18% 	 Time used:  0.75 sec
2023-04-02 16:52:15,160 		8568 of 10000 with 75.18% 	 Time used:  0.71 sec
2023-04-02 16:52:15,831 		8592 of 10000 with 75.16% 	 Time used:  0.67 sec
2023-04-02 16:52:16,542 		8616 of 10000 with 75.19% 	 Time used:  0.71 sec
2023-04-02 16:52:17,315 		8640 of 10000 with 75.15% 	 Time used:  0.77 sec
2023-04-02 16:52:18,079 		8664 of 10000 with 75.16% 	 Time used:  0.76 sec
2023-04-02 16:52:18,837 		8688 of 10000 with 75.20% 	 Time used:  0.76 sec
2023-04-02 16:52:19,514 		8712 of 10000 with 75.20% 	 Time used:  0.68 sec
2023-04-02 16:52:20,236 		8736 of 10000 with 75.15% 	 Time used:  0.72 sec
2023-04-02 16:52:20,963 		8760 of 10000 with 75.14% 	 Time used:  0.73 sec
2023-04-02 16:52:21,664 		8784 of 10000 with 75.14% 	 Time used:  0.70 sec
2023-04-02 16:52:22,384 		8808 of 10000 with 75.12% 	 Time used:  0.72 sec
2023-04-02 16:52:23,037 		8832 of 10000 with 75.11% 	 Time used:  0.65 sec
2023-04-02 16:52:23,700 		8856 of 10000 with 75.09% 	 Time used:  0.66 sec
2023-04-02 16:52:24,350 		8880 of 10000 with 75.09% 	 Time used:  0.65 sec
2023-04-02 16:52:25,000 		8904 of 10000 with 75.09% 	 Time used:  0.65 sec
2023-04-02 16:52:25,691 		8928 of 10000 with 75.11% 	 Time used:  0.69 sec
2023-04-02 16:52:26,338 		8952 of 10000 with 75.11% 	 Time used:  0.65 sec
2023-04-02 16:52:26,955 		8976 of 10000 with 75.12% 	 Time used:  0.62 sec
2023-04-02 16:52:27,652 		9000 of 10000 with 75.12% 	 Time used:  0.70 sec
2023-04-02 16:52:28,394 		9024 of 10000 with 75.13% 	 Time used:  0.74 sec
2023-04-02 16:52:29,118 		9048 of 10000 with 75.13% 	 Time used:  0.72 sec
2023-04-02 16:52:29,786 		9072 of 10000 with 75.10% 	 Time used:  0.67 sec
2023-04-02 16:52:30,519 		9096 of 10000 with 75.11% 	 Time used:  0.73 sec
2023-04-02 16:52:31,203 		9120 of 10000 with 75.14% 	 Time used:  0.68 sec
2023-04-02 16:52:31,945 		9144 of 10000 with 75.10% 	 Time used:  0.74 sec
2023-04-02 16:52:32,667 		9168 of 10000 with 75.14% 	 Time used:  0.72 sec
2023-04-02 16:52:33,359 		9192 of 10000 with 75.17% 	 Time used:  0.69 sec
2023-04-02 16:52:34,125 		9216 of 10000 with 75.20% 	 Time used:  0.77 sec
2023-04-02 16:52:34,813 		9240 of 10000 with 75.15% 	 Time used:  0.69 sec
2023-04-02 16:52:35,495 		9264 of 10000 with 75.14% 	 Time used:  0.68 sec
2023-04-02 16:52:36,190 		9288 of 10000 with 75.14% 	 Time used:  0.69 sec
2023-04-02 16:52:36,915 		9312 of 10000 with 75.13% 	 Time used:  0.72 sec
2023-04-02 16:52:37,616 		9336 of 10000 with 75.14% 	 Time used:  0.70 sec
2023-04-02 16:52:38,312 		9360 of 10000 with 75.12% 	 Time used:  0.70 sec
2023-04-02 16:52:38,982 		9384 of 10000 with 75.11% 	 Time used:  0.67 sec
2023-04-02 16:52:39,659 		9408 of 10000 with 75.13% 	 Time used:  0.68 sec
2023-04-02 16:52:40,415 		9432 of 10000 with 75.12% 	 Time used:  0.76 sec
2023-04-02 16:52:41,149 		9456 of 10000 with 75.08% 	 Time used:  0.73 sec
2023-04-02 16:52:41,877 		9480 of 10000 with 75.08% 	 Time used:  0.73 sec
2023-04-02 16:52:42,686 		9504 of 10000 with 75.07% 	 Time used:  0.81 sec
2023-04-02 16:52:43,382 		9528 of 10000 with 75.03% 	 Time used:  0.70 sec
2023-04-02 16:52:44,109 		9552 of 10000 with 75.05% 	 Time used:  0.73 sec
2023-04-02 16:52:44,848 		9576 of 10000 with 75.06% 	 Time used:  0.74 sec
2023-04-02 16:52:45,547 		9600 of 10000 with 75.09% 	 Time used:  0.70 sec
2023-04-02 16:52:46,262 		9624 of 10000 with 75.08% 	 Time used:  0.71 sec
2023-04-02 16:52:47,059 		9648 of 10000 with 75.07% 	 Time used:  0.80 sec
2023-04-02 16:52:47,752 		9672 of 10000 with 75.06% 	 Time used:  0.69 sec
2023-04-02 16:52:48,538 		9696 of 10000 with 75.10% 	 Time used:  0.79 sec
2023-04-02 16:52:49,251 		9720 of 10000 with 75.13% 	 Time used:  0.71 sec
2023-04-02 16:52:49,964 		9744 of 10000 with 75.15% 	 Time used:  0.71 sec
2023-04-02 16:52:50,663 		9768 of 10000 with 75.12% 	 Time used:  0.70 sec
2023-04-02 16:52:51,345 		9792 of 10000 with 75.09% 	 Time used:  0.68 sec
2023-04-02 16:52:52,064 		9816 of 10000 with 75.07% 	 Time used:  0.72 sec
2023-04-02 16:52:52,802 		9840 of 10000 with 75.06% 	 Time used:  0.74 sec
2023-04-02 16:52:53,444 		9864 of 10000 with 75.08% 	 Time used:  0.64 sec
2023-04-02 16:52:54,145 		9888 of 10000 with 75.07% 	 Time used:  0.70 sec
2023-04-02 16:52:54,832 		9912 of 10000 with 75.09% 	 Time used:  0.69 sec
2023-04-02 16:52:55,539 		9936 of 10000 with 75.08% 	 Time used:  0.71 sec
2023-04-02 16:52:56,197 		9960 of 10000 with 75.09% 	 Time used:  0.66 sec
2023-04-02 16:52:56,915 		9984 of 10000 with 75.09% 	 Time used:  0.72 sec
2023-04-02 16:52:57,383 		10000 of 10000 with 75.10% 	 Time used:  0.47 sec
2023-04-02 16:52:57,383 
2023-04-02 16:52:57,385 			Learning rate: weights:   1.000e-03    
2023-04-02 16:52:57,385 			Last test performance: 75.10%
2023-04-02 16:52:57,385 ----------------
2023-04-02 16:53:12,132   46  =>  0    		Training 486 pattern with 76.46% 	Forward time: 	14.49 sec
2023-04-02 16:53:12,132 			Loss:    5.525e-01    			Backward time: 	 0.25 sec 
2023-04-02 16:53:12,133 ADAM: Layer 0 -> dw_min:9.9968e-01  dw_max:1.0003e+00 lr:1.0000e-03
2023-04-02 16:53:12,133 ADAM: Layer 1 -> dw_min:9.9950e-01  dw_max:1.0005e+00 lr:1.0000e-03
2023-04-02 16:53:12,133 ADAM: Layer 2 -> dw_min:9.9919e-01  dw_max:1.0010e+00 lr:1.0000e-03
2023-04-02 16:53:12,133 ADAM: Layer 3 -> dw_min:9.9973e-01  dw_max:1.0004e+00 lr:1.0000e-03
2023-04-02 16:53:12,153 			Learning rate: weights:   1.000e-03    
2023-04-02 16:53:12,153 			Last test performance: 75.10%
2023-04-02 16:53:12,153 ----------------
2023-04-02 16:53:26,450   46  =>  1    		Training 486 pattern with 77.71% 	Forward time: 	14.04 sec
2023-04-02 16:53:26,450 			Loss:    5.438e-01    			Backward time: 	 0.25 sec 
2023-04-02 16:53:26,451 ADAM: Layer 0 -> dw_min:9.9966e-01  dw_max:1.0003e+00 lr:1.0000e-03
2023-04-02 16:53:26,451 ADAM: Layer 1 -> dw_min:9.9955e-01  dw_max:1.0006e+00 lr:1.0000e-03
2023-04-02 16:53:26,451 ADAM: Layer 2 -> dw_min:9.9918e-01  dw_max:1.0011e+00 lr:1.0000e-03
2023-04-02 16:53:26,451 ADAM: Layer 3 -> dw_min:9.9965e-01  dw_max:1.0004e+00 lr:1.0000e-03
2023-04-02 16:53:26,528 			Learning rate: weights:   1.000e-03    
2023-04-02 16:53:26,528 			Last test performance: 75.10%
2023-04-02 16:53:26,528 ----------------
2023-04-02 16:53:40,809   46  =>  2    		Training 486 pattern with 77.08% 	Forward time: 	14.02 sec
2023-04-02 16:53:40,809 			Loss:    5.493e-01    			Backward time: 	 0.25 sec 
2023-04-02 16:53:40,809 ADAM: Layer 0 -> dw_min:9.9971e-01  dw_max:1.0003e+00 lr:1.0000e-03
2023-04-02 16:53:40,809 ADAM: Layer 1 -> dw_min:9.9956e-01  dw_max:1.0005e+00 lr:1.0000e-03
2023-04-02 16:53:40,810 ADAM: Layer 2 -> dw_min:9.9916e-01  dw_max:1.0010e+00 lr:1.0000e-03
2023-04-02 16:53:40,810 ADAM: Layer 3 -> dw_min:9.9956e-01  dw_max:1.0003e+00 lr:1.0000e-03
2023-04-02 16:53:40,856 			Learning rate: weights:   1.000e-03    
2023-04-02 16:53:40,856 			Last test performance: 75.10%
2023-04-02 16:53:40,856 ----------------
2023-04-02 16:53:54,892   46  =>  3    		Training 486 pattern with 77.50% 	Forward time: 	13.78 sec
2023-04-02 16:53:54,892 			Loss:    5.209e-01    			Backward time: 	 0.25 sec 
2023-04-02 16:53:54,892 ADAM: Layer 0 -> dw_min:9.9969e-01  dw_max:1.0003e+00 lr:1.0000e-03
2023-04-02 16:53:54,892 ADAM: Layer 1 -> dw_min:9.9952e-01  dw_max:1.0005e+00 lr:1.0000e-03
2023-04-02 16:53:54,893 ADAM: Layer 2 -> dw_min:9.9917e-01  dw_max:1.0009e+00 lr:1.0000e-03
2023-04-02 16:53:54,893 ADAM: Layer 3 -> dw_min:9.9961e-01  dw_max:1.0003e+00 lr:1.0000e-03
2023-04-02 16:53:54,921 			Learning rate: weights:   1.000e-03    
2023-04-02 16:53:54,921 			Last test performance: 75.10%
2023-04-02 16:53:54,921 ----------------
2023-04-02 16:54:09,038   46  =>  4    		Training 486 pattern with 76.88% 	Forward time: 	13.86 sec
2023-04-02 16:54:09,038 			Loss:    5.704e-01    			Backward time: 	 0.25 sec 
2023-04-02 16:54:09,038 ADAM: Layer 0 -> dw_min:9.9962e-01  dw_max:1.0003e+00 lr:1.0000e-03
2023-04-02 16:54:09,038 ADAM: Layer 1 -> dw_min:9.9955e-01  dw_max:1.0004e+00 lr:1.0000e-03
2023-04-02 16:54:09,039 ADAM: Layer 2 -> dw_min:9.9925e-01  dw_max:1.0008e+00 lr:1.0000e-03
2023-04-02 16:54:09,039 ADAM: Layer 3 -> dw_min:9.9965e-01  dw_max:1.0003e+00 lr:1.0000e-03
2023-04-02 16:54:09,107 			Learning rate: weights:   1.000e-03    
2023-04-02 16:54:09,107 			Last test performance: 75.10%
2023-04-02 16:54:09,107 ----------------
2023-04-02 16:54:23,300   46  =>  5    		Training 486 pattern with 76.67% 	Forward time: 	13.94 sec
2023-04-02 16:54:23,300 			Loss:    5.566e-01    			Backward time: 	 0.25 sec 
2023-04-02 16:54:23,300 ADAM: Layer 0 -> dw_min:9.9960e-01  dw_max:1.0003e+00 lr:1.0000e-03
2023-04-02 16:54:23,300 ADAM: Layer 1 -> dw_min:9.9955e-01  dw_max:1.0004e+00 lr:1.0000e-03
2023-04-02 16:54:23,301 ADAM: Layer 2 -> dw_min:9.9889e-01  dw_max:1.0013e+00 lr:1.0000e-03
2023-04-02 16:54:23,301 ADAM: Layer 3 -> dw_min:9.9967e-01  dw_max:1.0004e+00 lr:1.0000e-03
2023-04-02 16:54:23,321 			Learning rate: weights:   1.000e-03    
2023-04-02 16:54:23,321 			Last test performance: 75.10%
2023-04-02 16:54:23,321 ----------------
2023-04-02 16:54:38,063   46  =>  6    		Training 486 pattern with 75.21% 	Forward time: 	14.48 sec
2023-04-02 16:54:38,063 			Loss:    5.775e-01    			Backward time: 	 0.25 sec 
2023-04-02 16:54:38,063 ADAM: Layer 0 -> dw_min:9.9961e-01  dw_max:1.0003e+00 lr:1.0000e-03
2023-04-02 16:54:38,064 ADAM: Layer 1 -> dw_min:9.9952e-01  dw_max:1.0005e+00 lr:1.0000e-03
2023-04-02 16:54:38,064 ADAM: Layer 2 -> dw_min:9.9896e-01  dw_max:1.0012e+00 lr:1.0000e-03
2023-04-02 16:54:38,064 ADAM: Layer 3 -> dw_min:9.9964e-01  dw_max:1.0004e+00 lr:1.0000e-03
2023-04-02 16:54:38,141 			Learning rate: weights:   1.000e-03    
2023-04-02 16:54:38,141 			Last test performance: 75.10%
2023-04-02 16:54:38,141 ----------------
2023-04-02 16:54:52,338   46  =>  7    		Training 486 pattern with 78.54% 	Forward time: 	13.94 sec
2023-04-02 16:54:52,338 			Loss:    5.656e-01    			Backward time: 	 0.25 sec 
2023-04-02 16:54:52,339 ADAM: Layer 0 -> dw_min:9.9970e-01  dw_max:1.0003e+00 lr:1.0000e-03
2023-04-02 16:54:52,339 ADAM: Layer 1 -> dw_min:9.9941e-01  dw_max:1.0007e+00 lr:1.0000e-03
2023-04-02 16:54:52,339 ADAM: Layer 2 -> dw_min:9.9895e-01  dw_max:1.0011e+00 lr:1.0000e-03
2023-04-02 16:54:52,339 ADAM: Layer 3 -> dw_min:9.9952e-01  dw_max:1.0005e+00 lr:1.0000e-03
2023-04-02 16:54:52,402 			Learning rate: weights:   1.000e-03    
2023-04-02 16:54:52,402 			Last test performance: 75.10%
2023-04-02 16:54:52,402 ----------------
2023-04-02 16:55:06,401   46  =>  8    		Training 486 pattern with 75.62% 	Forward time: 	13.74 sec
2023-04-02 16:55:06,401 			Loss:    5.859e-01    			Backward time: 	 0.25 sec 
2023-04-02 16:55:06,401 ADAM: Layer 0 -> dw_min:9.9967e-01  dw_max:1.0003e+00 lr:1.0000e-03
2023-04-02 16:55:06,402 ADAM: Layer 1 -> dw_min:9.9951e-01  dw_max:1.0007e+00 lr:1.0000e-03
2023-04-02 16:55:06,402 ADAM: Layer 2 -> dw_min:9.9905e-01  dw_max:1.0010e+00 lr:1.0000e-03
2023-04-02 16:55:06,402 ADAM: Layer 3 -> dw_min:9.9956e-01  dw_max:1.0006e+00 lr:1.0000e-03
2023-04-02 16:55:06,458 			Learning rate: weights:   1.000e-03    
2023-04-02 16:55:06,458 			Last test performance: 75.10%
2023-04-02 16:55:06,458 ----------------
2023-04-02 16:55:20,613   46  =>  9    		Training 486 pattern with 79.38% 	Forward time: 	13.90 sec
2023-04-02 16:55:20,613 			Loss:    5.138e-01    			Backward time: 	 0.25 sec 
2023-04-02 16:55:20,613 ADAM: Layer 0 -> dw_min:9.9962e-01  dw_max:1.0003e+00 lr:1.0000e-03
2023-04-02 16:55:20,613 ADAM: Layer 1 -> dw_min:9.9954e-01  dw_max:1.0006e+00 lr:1.0000e-03
2023-04-02 16:55:20,613 ADAM: Layer 2 -> dw_min:9.9916e-01  dw_max:1.0011e+00 lr:1.0000e-03
2023-04-02 16:55:20,614 ADAM: Layer 3 -> dw_min:9.9960e-01  dw_max:1.0005e+00 lr:1.0000e-03
2023-04-02 16:55:20,635 			Learning rate: weights:   1.000e-03    
2023-04-02 16:55:20,635 			Last test performance: 75.10%
2023-04-02 16:55:20,635 ----------------
2023-04-02 16:55:34,905   46  =>  10   		Training 486 pattern with 77.50% 	Forward time: 	14.01 sec
2023-04-02 16:55:34,905 			Loss:    5.252e-01    			Backward time: 	 0.25 sec 
2023-04-02 16:55:34,905 ADAM: Layer 0 -> dw_min:9.9969e-01  dw_max:1.0003e+00 lr:1.0000e-03
2023-04-02 16:55:34,906 ADAM: Layer 1 -> dw_min:9.9948e-01  dw_max:1.0005e+00 lr:1.0000e-03
2023-04-02 16:55:34,906 ADAM: Layer 2 -> dw_min:9.9897e-01  dw_max:1.0010e+00 lr:1.0000e-03
2023-04-02 16:55:34,906 ADAM: Layer 3 -> dw_min:9.9964e-01  dw_max:1.0005e+00 lr:1.0000e-03
2023-04-02 16:55:34,965 			Learning rate: weights:   1.000e-03    
2023-04-02 16:55:34,965 			Last test performance: 75.10%
2023-04-02 16:55:34,965 ----------------
2023-04-02 16:55:49,153   46  =>  11   		Training 486 pattern with 75.83% 	Forward time: 	13.93 sec
2023-04-02 16:55:49,153 			Loss:    6.001e-01    			Backward time: 	 0.25 sec 
2023-04-02 16:55:49,153 ADAM: Layer 0 -> dw_min:9.9970e-01  dw_max:1.0003e+00 lr:1.0000e-03
2023-04-02 16:55:49,153 ADAM: Layer 1 -> dw_min:9.9956e-01  dw_max:1.0005e+00 lr:1.0000e-03
2023-04-02 16:55:49,153 ADAM: Layer 2 -> dw_min:9.9906e-01  dw_max:1.0009e+00 lr:1.0000e-03
2023-04-02 16:55:49,154 ADAM: Layer 3 -> dw_min:9.9966e-01  dw_max:1.0005e+00 lr:1.0000e-03
2023-04-02 16:55:49,172 			Learning rate: weights:   1.000e-03    
2023-04-02 16:55:49,172 			Last test performance: 75.10%
2023-04-02 16:55:49,172 ----------------
2023-04-02 16:56:03,502   46  =>  12   		Training 486 pattern with 72.71% 	Forward time: 	14.07 sec
2023-04-02 16:56:03,502 			Loss:    6.869e-01    			Backward time: 	 0.25 sec 
2023-04-02 16:56:03,502 ADAM: Layer 0 -> dw_min:9.9967e-01  dw_max:1.0003e+00 lr:1.0000e-03
2023-04-02 16:56:03,502 ADAM: Layer 1 -> dw_min:9.9923e-01  dw_max:1.0006e+00 lr:1.0000e-03
2023-04-02 16:56:03,502 ADAM: Layer 2 -> dw_min:9.9911e-01  dw_max:1.0008e+00 lr:1.0000e-03
2023-04-02 16:56:03,503 ADAM: Layer 3 -> dw_min:9.9967e-01  dw_max:1.0004e+00 lr:1.0000e-03
2023-04-02 16:56:03,528 			Learning rate: weights:   1.000e-03    
2023-04-02 16:56:03,528 			Last test performance: 75.10%
2023-04-02 16:56:03,528 ----------------
2023-04-02 16:56:17,823   46  =>  13   		Training 486 pattern with 78.12% 	Forward time: 	14.04 sec
2023-04-02 16:56:17,823 			Loss:    5.271e-01    			Backward time: 	 0.25 sec 
2023-04-02 16:56:17,823 ADAM: Layer 0 -> dw_min:9.9961e-01  dw_max:1.0003e+00 lr:1.0000e-03
2023-04-02 16:56:17,823 ADAM: Layer 1 -> dw_min:9.9930e-01  dw_max:1.0005e+00 lr:1.0000e-03
2023-04-02 16:56:17,824 ADAM: Layer 2 -> dw_min:9.9902e-01  dw_max:1.0008e+00 lr:1.0000e-03
2023-04-02 16:56:17,824 ADAM: Layer 3 -> dw_min:9.9966e-01  dw_max:1.0004e+00 lr:1.0000e-03
2023-04-02 16:56:17,844 			Learning rate: weights:   1.000e-03    
2023-04-02 16:56:17,844 			Last test performance: 75.10%
2023-04-02 16:56:17,844 ----------------
2023-04-02 16:56:31,995   46  =>  14   		Training 486 pattern with 75.42% 	Forward time: 	13.89 sec
2023-04-02 16:56:31,996 			Loss:    5.410e-01    			Backward time: 	 0.25 sec 
2023-04-02 16:56:31,996 ADAM: Layer 0 -> dw_min:9.9961e-01  dw_max:1.0003e+00 lr:1.0000e-03
2023-04-02 16:56:31,996 ADAM: Layer 1 -> dw_min:9.9939e-01  dw_max:1.0005e+00 lr:1.0000e-03
2023-04-02 16:56:31,996 ADAM: Layer 2 -> dw_min:9.9902e-01  dw_max:1.0009e+00 lr:1.0000e-03
2023-04-02 16:56:31,996 ADAM: Layer 3 -> dw_min:9.9971e-01  dw_max:1.0004e+00 lr:1.0000e-03
2023-04-02 16:56:32,072 			Learning rate: weights:   1.000e-03    
2023-04-02 16:56:32,072 			Last test performance: 75.10%
2023-04-02 16:56:32,072 ----------------
2023-04-02 16:56:46,314   46  =>  15   		Training 486 pattern with 75.00% 	Forward time: 	13.98 sec
2023-04-02 16:56:46,314 			Loss:    5.692e-01    			Backward time: 	 0.25 sec 
2023-04-02 16:56:46,315 ADAM: Layer 0 -> dw_min:9.9963e-01  dw_max:1.0003e+00 lr:1.0000e-03
2023-04-02 16:56:46,315 ADAM: Layer 1 -> dw_min:9.9939e-01  dw_max:1.0005e+00 lr:1.0000e-03
2023-04-02 16:56:46,315 ADAM: Layer 2 -> dw_min:9.9899e-01  dw_max:1.0010e+00 lr:1.0000e-03
2023-04-02 16:56:46,315 ADAM: Layer 3 -> dw_min:9.9960e-01  dw_max:1.0004e+00 lr:1.0000e-03
2023-04-02 16:56:46,343 			Learning rate: weights:   1.000e-03    
2023-04-02 16:56:46,343 			Last test performance: 75.10%
2023-04-02 16:56:46,343 ----------------
2023-04-02 16:57:00,562   46  =>  16   		Training 486 pattern with 79.17% 	Forward time: 	13.96 sec
2023-04-02 16:57:00,562 			Loss:    5.408e-01    			Backward time: 	 0.25 sec 
2023-04-02 16:57:00,563 ADAM: Layer 0 -> dw_min:9.9968e-01  dw_max:1.0002e+00 lr:1.0000e-03
2023-04-02 16:57:00,563 ADAM: Layer 1 -> dw_min:9.9942e-01  dw_max:1.0005e+00 lr:1.0000e-03
2023-04-02 16:57:00,563 ADAM: Layer 2 -> dw_min:9.9908e-01  dw_max:1.0009e+00 lr:1.0000e-03
2023-04-02 16:57:00,563 ADAM: Layer 3 -> dw_min:9.9963e-01  dw_max:1.0004e+00 lr:1.0000e-03
2023-04-02 16:57:00,581 			Learning rate: weights:   1.000e-03    
2023-04-02 16:57:00,581 			Last test performance: 75.10%
2023-04-02 16:57:00,581 ----------------
2023-04-02 16:57:15,168   46  =>  17   		Training 486 pattern with 81.04% 	Forward time: 	14.33 sec
2023-04-02 16:57:15,168 			Loss:    4.937e-01    			Backward time: 	 0.25 sec 
2023-04-02 16:57:15,168 ADAM: Layer 0 -> dw_min:9.9969e-01  dw_max:1.0003e+00 lr:1.0000e-03
2023-04-02 16:57:15,169 ADAM: Layer 1 -> dw_min:9.9953e-01  dw_max:1.0007e+00 lr:1.0000e-03
2023-04-02 16:57:15,169 ADAM: Layer 2 -> dw_min:9.9915e-01  dw_max:1.0013e+00 lr:1.0000e-03
2023-04-02 16:57:15,169 ADAM: Layer 3 -> dw_min:9.9966e-01  dw_max:1.0003e+00 lr:1.0000e-03
2023-04-02 16:57:15,188 			Learning rate: weights:   1.000e-03    
2023-04-02 16:57:15,188 			Last test performance: 75.10%
2023-04-02 16:57:15,188 ----------------
2023-04-02 16:57:29,784   46  =>  18   		Training 486 pattern with 76.04% 	Forward time: 	14.34 sec
2023-04-02 16:57:29,785 			Loss:    5.375e-01    			Backward time: 	 0.25 sec 
2023-04-02 16:57:29,785 ADAM: Layer 0 -> dw_min:9.9969e-01  dw_max:1.0003e+00 lr:1.0000e-03
2023-04-02 16:57:29,785 ADAM: Layer 1 -> dw_min:9.9947e-01  dw_max:1.0006e+00 lr:1.0000e-03
2023-04-02 16:57:29,785 ADAM: Layer 2 -> dw_min:9.9904e-01  dw_max:1.0012e+00 lr:1.0000e-03
2023-04-02 16:57:29,785 ADAM: Layer 3 -> dw_min:9.9967e-01  dw_max:1.0005e+00 lr:1.0000e-03
2023-04-02 16:57:29,948 			Learning rate: weights:   1.000e-03    
2023-04-02 16:57:29,948 			Last test performance: 75.10%
2023-04-02 16:57:29,948 ----------------
2023-04-02 16:57:44,220   46  =>  19   		Training 486 pattern with 75.62% 	Forward time: 	14.01 sec
2023-04-02 16:57:44,220 			Loss:    5.772e-01    			Backward time: 	 0.25 sec 
2023-04-02 16:57:44,220 ADAM: Layer 0 -> dw_min:9.9968e-01  dw_max:1.0003e+00 lr:1.0000e-03
2023-04-02 16:57:44,220 ADAM: Layer 1 -> dw_min:9.9951e-01  dw_max:1.0006e+00 lr:1.0000e-03
2023-04-02 16:57:44,220 ADAM: Layer 2 -> dw_min:9.9913e-01  dw_max:1.0011e+00 lr:1.0000e-03
2023-04-02 16:57:44,221 ADAM: Layer 3 -> dw_min:9.9967e-01  dw_max:1.0005e+00 lr:1.0000e-03
2023-04-02 16:57:44,241 			Learning rate: weights:   1.000e-03    
2023-04-02 16:57:44,241 			Last test performance: 75.10%
2023-04-02 16:57:44,241 ----------------
2023-04-02 16:57:58,307   46  =>  20   		Training 486 pattern with 76.04% 	Forward time: 	13.81 sec
2023-04-02 16:57:58,307 			Loss:    5.916e-01    			Backward time: 	 0.25 sec 
2023-04-02 16:57:58,308 ADAM: Layer 0 -> dw_min:9.9973e-01  dw_max:1.0003e+00 lr:1.0000e-03
2023-04-02 16:57:58,308 ADAM: Layer 1 -> dw_min:9.9951e-01  dw_max:1.0006e+00 lr:1.0000e-03
2023-04-02 16:57:58,308 ADAM: Layer 2 -> dw_min:9.9903e-01  dw_max:1.0010e+00 lr:1.0000e-03
2023-04-02 16:57:58,308 ADAM: Layer 3 -> dw_min:9.9965e-01  dw_max:1.0004e+00 lr:1.0000e-03
2023-04-02 16:57:58,353 			Learning rate: weights:   1.000e-03    
2023-04-02 16:57:58,353 			Last test performance: 75.10%
2023-04-02 16:57:58,353 ----------------
2023-04-02 16:58:12,682   46  =>  21   		Training 486 pattern with 76.25% 	Forward time: 	14.07 sec
2023-04-02 16:58:12,682 			Loss:    5.725e-01    			Backward time: 	 0.25 sec 
2023-04-02 16:58:12,683 ADAM: Layer 0 -> dw_min:9.9975e-01  dw_max:1.0003e+00 lr:1.0000e-03
2023-04-02 16:58:12,683 ADAM: Layer 1 -> dw_min:9.9957e-01  dw_max:1.0005e+00 lr:1.0000e-03
2023-04-02 16:58:12,683 ADAM: Layer 2 -> dw_min:9.9913e-01  dw_max:1.0009e+00 lr:1.0000e-03
2023-04-02 16:58:12,683 ADAM: Layer 3 -> dw_min:9.9971e-01  dw_max:1.0003e+00 lr:1.0000e-03
2023-04-02 16:58:12,703 			Learning rate: weights:   1.000e-03    
2023-04-02 16:58:12,703 			Last test performance: 75.10%
2023-04-02 16:58:12,703 ----------------
2023-04-02 16:58:26,929   46  =>  22   		Training 486 pattern with 77.29% 	Forward time: 	13.97 sec
2023-04-02 16:58:26,929 			Loss:    5.266e-01    			Backward time: 	 0.25 sec 
2023-04-02 16:58:26,930 ADAM: Layer 0 -> dw_min:9.9971e-01  dw_max:1.0003e+00 lr:1.0000e-03
2023-04-02 16:58:26,930 ADAM: Layer 1 -> dw_min:9.9953e-01  dw_max:1.0005e+00 lr:1.0000e-03
2023-04-02 16:58:26,930 ADAM: Layer 2 -> dw_min:9.9873e-01  dw_max:1.0009e+00 lr:1.0000e-03
2023-04-02 16:58:26,930 ADAM: Layer 3 -> dw_min:9.9973e-01  dw_max:1.0004e+00 lr:1.0000e-03
2023-04-02 16:58:26,955 			Learning rate: weights:   1.000e-03    
2023-04-02 16:58:26,956 			Last test performance: 75.10%
2023-04-02 16:58:26,956 ----------------
2023-04-02 16:58:41,293   46  =>  23   		Training 486 pattern with 77.08% 	Forward time: 	14.08 sec
2023-04-02 16:58:41,294 			Loss:    5.678e-01    			Backward time: 	 0.25 sec 
2023-04-02 16:58:41,294 ADAM: Layer 0 -> dw_min:9.9969e-01  dw_max:1.0003e+00 lr:1.0000e-03
2023-04-02 16:58:41,294 ADAM: Layer 1 -> dw_min:9.9950e-01  dw_max:1.0005e+00 lr:1.0000e-03
2023-04-02 16:58:41,294 ADAM: Layer 2 -> dw_min:9.9884e-01  dw_max:1.0008e+00 lr:1.0000e-03
2023-04-02 16:58:41,294 ADAM: Layer 3 -> dw_min:9.9972e-01  dw_max:1.0005e+00 lr:1.0000e-03
2023-04-02 16:58:41,313 			Learning rate: weights:   1.000e-03    
2023-04-02 16:58:41,313 			Last test performance: 75.10%
2023-04-02 16:58:41,313 ----------------
2023-04-02 16:58:55,943   46  =>  24   		Training 486 pattern with 80.83% 	Forward time: 	14.37 sec
2023-04-02 16:58:55,943 			Loss:    5.030e-01    			Backward time: 	 0.25 sec 
2023-04-02 16:58:55,944 ADAM: Layer 0 -> dw_min:9.9975e-01  dw_max:1.0003e+00 lr:1.0000e-03
2023-04-02 16:58:55,944 ADAM: Layer 1 -> dw_min:9.9930e-01  dw_max:1.0009e+00 lr:1.0000e-03
2023-04-02 16:58:55,944 ADAM: Layer 2 -> dw_min:9.9896e-01  dw_max:1.0009e+00 lr:1.0000e-03
2023-04-02 16:58:55,944 ADAM: Layer 3 -> dw_min:9.9973e-01  dw_max:1.0006e+00 lr:1.0000e-03
2023-04-02 16:58:56,013 			Learning rate: weights:   1.000e-03    
2023-04-02 16:58:56,013 			Last test performance: 75.10%
2023-04-02 16:58:56,013 ----------------
2023-04-02 16:59:10,690   46  =>  25   		Training 486 pattern with 77.29% 	Forward time: 	14.42 sec
2023-04-02 16:59:10,690 			Loss:    5.410e-01    			Backward time: 	 0.25 sec 
2023-04-02 16:59:10,690 ADAM: Layer 0 -> dw_min:9.9969e-01  dw_max:1.0002e+00 lr:1.0000e-03
2023-04-02 16:59:10,690 ADAM: Layer 1 -> dw_min:9.9944e-01  dw_max:1.0008e+00 lr:1.0000e-03
2023-04-02 16:59:10,691 ADAM: Layer 2 -> dw_min:9.9906e-01  dw_max:1.0008e+00 lr:1.0000e-03
2023-04-02 16:59:10,691 ADAM: Layer 3 -> dw_min:9.9972e-01  dw_max:1.0005e+00 lr:1.0000e-03
2023-04-02 16:59:10,709 			Learning rate: weights:   1.000e-03    
2023-04-02 16:59:10,709 			Last test performance: 75.10%
2023-04-02 16:59:10,710 ----------------
2023-04-02 16:59:25,402   46  =>  26   		Training 486 pattern with 77.50% 	Forward time: 	14.43 sec
2023-04-02 16:59:25,402 			Loss:    5.696e-01    			Backward time: 	 0.25 sec 
2023-04-02 16:59:25,403 ADAM: Layer 0 -> dw_min:9.9966e-01  dw_max:1.0003e+00 lr:1.0000e-03
2023-04-02 16:59:25,403 ADAM: Layer 1 -> dw_min:9.9945e-01  dw_max:1.0007e+00 lr:1.0000e-03
2023-04-02 16:59:25,403 ADAM: Layer 2 -> dw_min:9.9909e-01  dw_max:1.0009e+00 lr:1.0000e-03
2023-04-02 16:59:25,403 ADAM: Layer 3 -> dw_min:9.9973e-01  dw_max:1.0004e+00 lr:1.0000e-03
2023-04-02 16:59:25,422 			Learning rate: weights:   1.000e-03    
2023-04-02 16:59:25,422 			Last test performance: 75.10%
2023-04-02 16:59:25,422 ----------------
2023-04-02 16:59:39,906   46  =>  27   		Training 486 pattern with 74.17% 	Forward time: 	14.23 sec
2023-04-02 16:59:39,906 			Loss:    5.822e-01    			Backward time: 	 0.25 sec 
2023-04-02 16:59:39,906 ADAM: Layer 0 -> dw_min:9.9964e-01  dw_max:1.0003e+00 lr:1.0000e-03
2023-04-02 16:59:39,906 ADAM: Layer 1 -> dw_min:9.9950e-01  dw_max:1.0007e+00 lr:1.0000e-03
2023-04-02 16:59:39,906 ADAM: Layer 2 -> dw_min:9.9918e-01  dw_max:1.0008e+00 lr:1.0000e-03
2023-04-02 16:59:39,906 ADAM: Layer 3 -> dw_min:9.9973e-01  dw_max:1.0004e+00 lr:1.0000e-03
2023-04-02 16:59:39,926 			Learning rate: weights:   1.000e-03    
2023-04-02 16:59:39,926 			Last test performance: 75.10%
2023-04-02 16:59:39,926 ----------------
2023-04-02 16:59:54,069   46  =>  28   		Training 486 pattern with 77.92% 	Forward time: 	13.89 sec
2023-04-02 16:59:54,069 			Loss:    5.560e-01    			Backward time: 	 0.25 sec 
2023-04-02 16:59:54,070 ADAM: Layer 0 -> dw_min:9.9959e-01  dw_max:1.0003e+00 lr:1.0000e-03
2023-04-02 16:59:54,070 ADAM: Layer 1 -> dw_min:9.9950e-01  dw_max:1.0006e+00 lr:1.0000e-03
2023-04-02 16:59:54,070 ADAM: Layer 2 -> dw_min:9.9901e-01  dw_max:1.0009e+00 lr:1.0000e-03
2023-04-02 16:59:54,070 ADAM: Layer 3 -> dw_min:9.9963e-01  dw_max:1.0004e+00 lr:1.0000e-03
2023-04-02 16:59:54,090 			Learning rate: weights:   1.000e-03    
2023-04-02 16:59:54,090 			Last test performance: 75.10%
2023-04-02 16:59:54,090 ----------------
2023-04-02 17:00:08,803   46  =>  29   		Training 486 pattern with 73.54% 	Forward time: 	14.45 sec
2023-04-02 17:00:08,803 			Loss:    6.056e-01    			Backward time: 	 0.25 sec 
2023-04-02 17:00:08,803 ADAM: Layer 0 -> dw_min:9.9961e-01  dw_max:1.0003e+00 lr:1.0000e-03
2023-04-02 17:00:08,803 ADAM: Layer 1 -> dw_min:9.9949e-01  dw_max:1.0006e+00 lr:1.0000e-03
2023-04-02 17:00:08,803 ADAM: Layer 2 -> dw_min:9.9887e-01  dw_max:1.0011e+00 lr:1.0000e-03
2023-04-02 17:00:08,803 ADAM: Layer 3 -> dw_min:9.9967e-01  dw_max:1.0004e+00 lr:1.0000e-03
2023-04-02 17:00:08,860 			Learning rate: weights:   1.000e-03    
2023-04-02 17:00:08,860 			Last test performance: 75.10%
2023-04-02 17:00:08,860 ----------------
2023-04-02 17:00:23,215   46  =>  30   		Training 486 pattern with 75.00% 	Forward time: 	14.10 sec
2023-04-02 17:00:23,215 			Loss:    5.972e-01    			Backward time: 	 0.25 sec 
2023-04-02 17:00:23,215 ADAM: Layer 0 -> dw_min:9.9955e-01  dw_max:1.0003e+00 lr:1.0000e-03
2023-04-02 17:00:23,215 ADAM: Layer 1 -> dw_min:9.9946e-01  dw_max:1.0006e+00 lr:1.0000e-03
2023-04-02 17:00:23,215 ADAM: Layer 2 -> dw_min:9.9899e-01  dw_max:1.0010e+00 lr:1.0000e-03
2023-04-02 17:00:23,216 ADAM: Layer 3 -> dw_min:9.9967e-01  dw_max:1.0005e+00 lr:1.0000e-03
2023-04-02 17:00:23,234 			Learning rate: weights:   1.000e-03    
2023-04-02 17:00:23,234 			Last test performance: 75.10%
2023-04-02 17:00:23,234 ----------------
2023-04-02 17:00:37,777   46  =>  31   		Training 486 pattern with 79.38% 	Forward time: 	14.29 sec
2023-04-02 17:00:37,777 			Loss:    5.331e-01    			Backward time: 	 0.25 sec 
2023-04-02 17:00:37,777 ADAM: Layer 0 -> dw_min:9.9960e-01  dw_max:1.0003e+00 lr:1.0000e-03
2023-04-02 17:00:37,777 ADAM: Layer 1 -> dw_min:9.9942e-01  dw_max:1.0006e+00 lr:1.0000e-03
2023-04-02 17:00:37,777 ADAM: Layer 2 -> dw_min:9.9909e-01  dw_max:1.0009e+00 lr:1.0000e-03
2023-04-02 17:00:37,777 ADAM: Layer 3 -> dw_min:9.9971e-01  dw_max:1.0004e+00 lr:1.0000e-03
2023-04-02 17:00:37,847 			Learning rate: weights:   1.000e-03    
2023-04-02 17:00:37,847 			Last test performance: 75.10%
2023-04-02 17:00:37,847 ----------------
2023-04-02 17:00:52,214   46  =>  32   		Training 486 pattern with 76.46% 	Forward time: 	14.11 sec
2023-04-02 17:00:52,215 			Loss:    6.001e-01    			Backward time: 	 0.25 sec 
2023-04-02 17:00:52,215 ADAM: Layer 0 -> dw_min:9.9960e-01  dw_max:1.0003e+00 lr:1.0000e-03
2023-04-02 17:00:52,215 ADAM: Layer 1 -> dw_min:9.9944e-01  dw_max:1.0006e+00 lr:1.0000e-03
2023-04-02 17:00:52,215 ADAM: Layer 2 -> dw_min:9.9896e-01  dw_max:1.0011e+00 lr:1.0000e-03
2023-04-02 17:00:52,215 ADAM: Layer 3 -> dw_min:9.9971e-01  dw_max:1.0003e+00 lr:1.0000e-03
2023-04-02 17:00:52,237 			Learning rate: weights:   1.000e-03    
2023-04-02 17:00:52,237 			Last test performance: 75.10%
2023-04-02 17:00:52,237 ----------------
2023-04-02 17:01:06,824   46  =>  33   		Training 486 pattern with 79.38% 	Forward time: 	14.33 sec
2023-04-02 17:01:06,824 			Loss:    5.460e-01    			Backward time: 	 0.25 sec 
2023-04-02 17:01:06,824 ADAM: Layer 0 -> dw_min:9.9961e-01  dw_max:1.0004e+00 lr:1.0000e-03
2023-04-02 17:01:06,824 ADAM: Layer 1 -> dw_min:9.9951e-01  dw_max:1.0006e+00 lr:1.0000e-03
2023-04-02 17:01:06,824 ADAM: Layer 2 -> dw_min:9.9906e-01  dw_max:1.0012e+00 lr:1.0000e-03
2023-04-02 17:01:06,824 ADAM: Layer 3 -> dw_min:9.9971e-01  dw_max:1.0005e+00 lr:1.0000e-03
2023-04-02 17:01:06,843 			Learning rate: weights:   1.000e-03    
2023-04-02 17:01:06,843 			Last test performance: 75.10%
2023-04-02 17:01:06,843 ----------------
2023-04-02 17:01:21,303   46  =>  34   		Training 486 pattern with 78.12% 	Forward time: 	14.20 sec
2023-04-02 17:01:21,303 			Loss:    5.185e-01    			Backward time: 	 0.25 sec 
2023-04-02 17:01:21,304 ADAM: Layer 0 -> dw_min:9.9957e-01  dw_max:1.0004e+00 lr:1.0000e-03
2023-04-02 17:01:21,304 ADAM: Layer 1 -> dw_min:9.9945e-01  dw_max:1.0005e+00 lr:1.0000e-03
2023-04-02 17:01:21,304 ADAM: Layer 2 -> dw_min:9.9886e-01  dw_max:1.0010e+00 lr:1.0000e-03
2023-04-02 17:01:21,304 ADAM: Layer 3 -> dw_min:9.9971e-01  dw_max:1.0004e+00 lr:1.0000e-03
2023-04-02 17:01:21,338 			Learning rate: weights:   1.000e-03    
2023-04-02 17:01:21,338 			Last test performance: 75.10%
2023-04-02 17:01:21,338 ----------------
2023-04-02 17:01:35,368   46  =>  35   		Training 486 pattern with 79.17% 	Forward time: 	13.77 sec
2023-04-02 17:01:35,369 			Loss:    5.356e-01    			Backward time: 	 0.25 sec 
2023-04-02 17:01:35,369 ADAM: Layer 0 -> dw_min:9.9962e-01  dw_max:1.0004e+00 lr:1.0000e-03
2023-04-02 17:01:35,369 ADAM: Layer 1 -> dw_min:9.9948e-01  dw_max:1.0006e+00 lr:1.0000e-03
2023-04-02 17:01:35,369 ADAM: Layer 2 -> dw_min:9.9896e-01  dw_max:1.0010e+00 lr:1.0000e-03
2023-04-02 17:01:35,369 ADAM: Layer 3 -> dw_min:9.9961e-01  dw_max:1.0005e+00 lr:1.0000e-03
2023-04-02 17:01:35,389 			Learning rate: weights:   1.000e-03    
2023-04-02 17:01:35,389 			Last test performance: 75.10%
2023-04-02 17:01:35,389 ----------------
2023-04-02 17:01:49,781   46  =>  36   		Training 486 pattern with 76.46% 	Forward time: 	14.13 sec
2023-04-02 17:01:49,781 			Loss:    5.687e-01    			Backward time: 	 0.25 sec 
2023-04-02 17:01:49,781 ADAM: Layer 0 -> dw_min:9.9963e-01  dw_max:1.0003e+00 lr:1.0000e-03
2023-04-02 17:01:49,782 ADAM: Layer 1 -> dw_min:9.9949e-01  dw_max:1.0005e+00 lr:1.0000e-03
2023-04-02 17:01:49,782 ADAM: Layer 2 -> dw_min:9.9906e-01  dw_max:1.0009e+00 lr:1.0000e-03
2023-04-02 17:01:49,782 ADAM: Layer 3 -> dw_min:9.9965e-01  dw_max:1.0004e+00 lr:1.0000e-03
2023-04-02 17:01:49,802 			Learning rate: weights:   1.000e-03    
2023-04-02 17:01:49,802 			Last test performance: 75.10%
2023-04-02 17:01:49,802 ----------------
2023-04-02 17:02:04,332   46  =>  37   		Training 486 pattern with 77.29% 	Forward time: 	14.27 sec
2023-04-02 17:02:04,332 			Loss:    5.714e-01    			Backward time: 	 0.25 sec 
2023-04-02 17:02:04,332 ADAM: Layer 0 -> dw_min:9.9963e-01  dw_max:1.0003e+00 lr:1.0000e-03
2023-04-02 17:02:04,332 ADAM: Layer 1 -> dw_min:9.9950e-01  dw_max:1.0006e+00 lr:1.0000e-03
2023-04-02 17:02:04,332 ADAM: Layer 2 -> dw_min:9.9915e-01  dw_max:1.0010e+00 lr:1.0000e-03
2023-04-02 17:02:04,333 ADAM: Layer 3 -> dw_min:9.9963e-01  dw_max:1.0004e+00 lr:1.0000e-03
2023-04-02 17:02:04,351 			Learning rate: weights:   1.000e-03    
2023-04-02 17:02:04,351 			Last test performance: 75.10%
2023-04-02 17:02:04,351 ----------------
2023-04-02 17:02:18,619   46  =>  38   		Training 486 pattern with 75.62% 	Forward time: 	14.01 sec
2023-04-02 17:02:18,619 			Loss:    6.106e-01    			Backward time: 	 0.25 sec 
2023-04-02 17:02:18,619 ADAM: Layer 0 -> dw_min:9.9961e-01  dw_max:1.0004e+00 lr:1.0000e-03
2023-04-02 17:02:18,619 ADAM: Layer 1 -> dw_min:9.9948e-01  dw_max:1.0006e+00 lr:1.0000e-03
2023-04-02 17:02:18,620 ADAM: Layer 2 -> dw_min:9.9919e-01  dw_max:1.0010e+00 lr:1.0000e-03
2023-04-02 17:02:18,620 ADAM: Layer 3 -> dw_min:9.9961e-01  dw_max:1.0003e+00 lr:1.0000e-03
2023-04-02 17:02:18,680 			Learning rate: weights:   1.000e-03    
2023-04-02 17:02:18,680 			Last test performance: 75.10%
2023-04-02 17:02:18,680 ----------------
2023-04-02 17:02:32,928   46  =>  39   		Training 486 pattern with 75.42% 	Forward time: 	13.99 sec
2023-04-02 17:02:32,928 			Loss:    5.582e-01    			Backward time: 	 0.25 sec 
2023-04-02 17:02:32,928 ADAM: Layer 0 -> dw_min:9.9960e-01  dw_max:1.0004e+00 lr:1.0000e-03
2023-04-02 17:02:32,929 ADAM: Layer 1 -> dw_min:9.9943e-01  dw_max:1.0008e+00 lr:1.0000e-03
2023-04-02 17:02:32,929 ADAM: Layer 2 -> dw_min:9.9899e-01  dw_max:1.0010e+00 lr:1.0000e-03
2023-04-02 17:02:32,929 ADAM: Layer 3 -> dw_min:9.9965e-01  dw_max:1.0004e+00 lr:1.0000e-03
2023-04-02 17:02:33,005 			Learning rate: weights:   1.000e-03    
2023-04-02 17:02:33,005 			Last test performance: 75.10%
2023-04-02 17:02:33,005 ----------------
2023-04-02 17:02:47,641   46  =>  40   		Training 486 pattern with 73.12% 	Forward time: 	14.38 sec
2023-04-02 17:02:47,641 			Loss:    6.497e-01    			Backward time: 	 0.25 sec 
2023-04-02 17:02:47,641 ADAM: Layer 0 -> dw_min:9.9957e-01  dw_max:1.0005e+00 lr:1.0000e-03
2023-04-02 17:02:47,641 ADAM: Layer 1 -> dw_min:9.9945e-01  dw_max:1.0008e+00 lr:1.0000e-03
2023-04-02 17:02:47,641 ADAM: Layer 2 -> dw_min:9.9907e-01  dw_max:1.0009e+00 lr:1.0000e-03
2023-04-02 17:02:47,641 ADAM: Layer 3 -> dw_min:9.9967e-01  dw_max:1.0004e+00 lr:1.0000e-03
2023-04-02 17:02:47,661 			Learning rate: weights:   1.000e-03    
2023-04-02 17:02:47,661 			Last test performance: 75.10%
2023-04-02 17:02:47,661 ----------------
2023-04-02 17:03:01,856   46  =>  41   		Training 486 pattern with 75.83% 	Forward time: 	13.94 sec
2023-04-02 17:03:01,856 			Loss:    5.519e-01    			Backward time: 	 0.25 sec 
2023-04-02 17:03:01,856 ADAM: Layer 0 -> dw_min:9.9948e-01  dw_max:1.0005e+00 lr:1.0000e-03
2023-04-02 17:03:01,856 ADAM: Layer 1 -> dw_min:9.9944e-01  dw_max:1.0009e+00 lr:1.0000e-03
2023-04-02 17:03:01,857 ADAM: Layer 2 -> dw_min:9.9869e-01  dw_max:1.0010e+00 lr:1.0000e-03
2023-04-02 17:03:01,857 ADAM: Layer 3 -> dw_min:9.9969e-01  dw_max:1.0006e+00 lr:1.0000e-03
2023-04-02 17:03:01,900 			Learning rate: weights:   1.000e-03    
2023-04-02 17:03:01,900 			Last test performance: 75.10%
2023-04-02 17:03:01,900 ----------------
2023-04-02 17:03:16,276   46  =>  42   		Training 486 pattern with 76.25% 	Forward time: 	14.12 sec
2023-04-02 17:03:16,276 			Loss:    5.585e-01    			Backward time: 	 0.25 sec 
2023-04-02 17:03:16,276 ADAM: Layer 0 -> dw_min:9.9956e-01  dw_max:1.0004e+00 lr:1.0000e-03
2023-04-02 17:03:16,277 ADAM: Layer 1 -> dw_min:9.9940e-01  dw_max:1.0008e+00 lr:1.0000e-03
2023-04-02 17:03:16,277 ADAM: Layer 2 -> dw_min:9.9882e-01  dw_max:1.0010e+00 lr:1.0000e-03
2023-04-02 17:03:16,277 ADAM: Layer 3 -> dw_min:9.9970e-01  dw_max:1.0005e+00 lr:1.0000e-03
2023-04-02 17:03:16,378 			Learning rate: weights:   1.000e-03    
2023-04-02 17:03:16,378 			Last test performance: 75.10%
2023-04-02 17:03:16,378 ----------------
2023-04-02 17:03:30,429   46  =>  43   		Training 486 pattern with 75.62% 	Forward time: 	13.79 sec
2023-04-02 17:03:30,429 			Loss:    6.148e-01    			Backward time: 	 0.25 sec 
2023-04-02 17:03:30,429 ADAM: Layer 0 -> dw_min:9.9954e-01  dw_max:1.0004e+00 lr:1.0000e-03
2023-04-02 17:03:30,429 ADAM: Layer 1 -> dw_min:9.9944e-01  dw_max:1.0008e+00 lr:1.0000e-03
2023-04-02 17:03:30,429 ADAM: Layer 2 -> dw_min:9.9899e-01  dw_max:1.0010e+00 lr:1.0000e-03
2023-04-02 17:03:30,429 ADAM: Layer 3 -> dw_min:9.9970e-01  dw_max:1.0005e+00 lr:1.0000e-03
2023-04-02 17:03:30,511 			Learning rate: weights:   1.000e-03    
2023-04-02 17:03:30,511 			Last test performance: 75.10%
2023-04-02 17:03:30,511 ----------------
2023-04-02 17:03:44,757   46  =>  44   		Training 486 pattern with 74.38% 	Forward time: 	13.99 sec
2023-04-02 17:03:44,758 			Loss:    5.850e-01    			Backward time: 	 0.25 sec 
2023-04-02 17:03:44,758 ADAM: Layer 0 -> dw_min:9.9963e-01  dw_max:1.0004e+00 lr:1.0000e-03
2023-04-02 17:03:44,758 ADAM: Layer 1 -> dw_min:9.9947e-01  dw_max:1.0009e+00 lr:1.0000e-03
2023-04-02 17:03:44,758 ADAM: Layer 2 -> dw_min:9.9870e-01  dw_max:1.0010e+00 lr:1.0000e-03
2023-04-02 17:03:44,758 ADAM: Layer 3 -> dw_min:9.9956e-01  dw_max:1.0004e+00 lr:1.0000e-03
2023-04-02 17:03:44,828 			Learning rate: weights:   1.000e-03    
2023-04-02 17:03:44,828 			Last test performance: 75.10%
2023-04-02 17:03:44,828 ----------------
2023-04-02 17:03:59,154   46  =>  45   		Training 486 pattern with 74.38% 	Forward time: 	14.07 sec
2023-04-02 17:03:59,155 			Loss:    6.012e-01    			Backward time: 	 0.25 sec 
2023-04-02 17:03:59,155 ADAM: Layer 0 -> dw_min:9.9962e-01  dw_max:1.0004e+00 lr:1.0000e-03
2023-04-02 17:03:59,155 ADAM: Layer 1 -> dw_min:9.9947e-01  dw_max:1.0008e+00 lr:1.0000e-03
2023-04-02 17:03:59,155 ADAM: Layer 2 -> dw_min:9.9884e-01  dw_max:1.0009e+00 lr:1.0000e-03
2023-04-02 17:03:59,155 ADAM: Layer 3 -> dw_min:9.9968e-01  dw_max:1.0005e+00 lr:1.0000e-03
2023-04-02 17:03:59,222 			Learning rate: weights:   1.000e-03    
2023-04-02 17:03:59,222 			Last test performance: 75.10%
2023-04-02 17:03:59,222 ----------------
2023-04-02 17:04:13,508   46  =>  46   		Training 486 pattern with 77.08% 	Forward time: 	14.03 sec
2023-04-02 17:04:13,508 			Loss:    5.329e-01    			Backward time: 	 0.25 sec 
2023-04-02 17:04:13,508 ADAM: Layer 0 -> dw_min:9.9958e-01  dw_max:1.0004e+00 lr:1.0000e-03
2023-04-02 17:04:13,508 ADAM: Layer 1 -> dw_min:9.9951e-01  dw_max:1.0010e+00 lr:1.0000e-03
2023-04-02 17:04:13,508 ADAM: Layer 2 -> dw_min:9.9874e-01  dw_max:1.0009e+00 lr:1.0000e-03
2023-04-02 17:04:13,509 ADAM: Layer 3 -> dw_min:9.9967e-01  dw_max:1.0004e+00 lr:1.0000e-03
2023-04-02 17:04:13,529 			Learning rate: weights:   1.000e-03    
2023-04-02 17:04:13,529 			Last test performance: 75.10%
2023-04-02 17:04:13,529 ----------------
2023-04-02 17:04:28,017   46  =>  47   		Training 486 pattern with 76.67% 	Forward time: 	14.23 sec
2023-04-02 17:04:28,017 			Loss:    5.329e-01    			Backward time: 	 0.25 sec 
2023-04-02 17:04:28,018 ADAM: Layer 0 -> dw_min:9.9962e-01  dw_max:1.0004e+00 lr:1.0000e-03
2023-04-02 17:04:28,018 ADAM: Layer 1 -> dw_min:9.9943e-01  dw_max:1.0009e+00 lr:1.0000e-03
2023-04-02 17:04:28,018 ADAM: Layer 2 -> dw_min:9.9887e-01  dw_max:1.0008e+00 lr:1.0000e-03
2023-04-02 17:04:28,018 ADAM: Layer 3 -> dw_min:9.9965e-01  dw_max:1.0004e+00 lr:1.0000e-03
2023-04-02 17:04:28,158 			Learning rate: weights:   1.000e-03    
2023-04-02 17:04:28,158 			Last test performance: 75.10%
2023-04-02 17:04:28,158 ----------------
2023-04-02 17:04:42,541   46  =>  48   		Training 486 pattern with 78.75% 	Forward time: 	14.13 sec
2023-04-02 17:04:42,541 			Loss:    5.231e-01    			Backward time: 	 0.25 sec 
2023-04-02 17:04:42,541 ADAM: Layer 0 -> dw_min:9.9964e-01  dw_max:1.0003e+00 lr:1.0000e-03
2023-04-02 17:04:42,541 ADAM: Layer 1 -> dw_min:9.9952e-01  dw_max:1.0008e+00 lr:1.0000e-03
2023-04-02 17:04:42,542 ADAM: Layer 2 -> dw_min:9.9886e-01  dw_max:1.0010e+00 lr:1.0000e-03
2023-04-02 17:04:42,542 ADAM: Layer 3 -> dw_min:9.9959e-01  dw_max:1.0004e+00 lr:1.0000e-03
2023-04-02 17:04:42,562 			Learning rate: weights:   1.000e-03    
2023-04-02 17:04:42,562 			Last test performance: 75.10%
2023-04-02 17:04:42,562 ----------------
2023-04-02 17:04:56,626   46  =>  49   		Training 486 pattern with 78.33% 	Forward time: 	13.81 sec
2023-04-02 17:04:56,626 			Loss:    5.937e-01    			Backward time: 	 0.25 sec 
2023-04-02 17:04:56,627 ADAM: Layer 0 -> dw_min:9.9965e-01  dw_max:1.0004e+00 lr:1.0000e-03
2023-04-02 17:04:56,627 ADAM: Layer 1 -> dw_min:9.9947e-01  dw_max:1.0009e+00 lr:1.0000e-03
2023-04-02 17:04:56,627 ADAM: Layer 2 -> dw_min:9.9897e-01  dw_max:1.0009e+00 lr:1.0000e-03
2023-04-02 17:04:56,627 ADAM: Layer 3 -> dw_min:9.9965e-01  dw_max:1.0004e+00 lr:1.0000e-03
2023-04-02 17:04:56,648 			Learning rate: weights:   1.000e-03    
2023-04-02 17:04:56,648 			Last test performance: 75.10%
2023-04-02 17:04:56,648 ----------------
2023-04-02 17:05:11,089   46  =>  50   		Training 486 pattern with 76.67% 	Forward time: 	14.18 sec
2023-04-02 17:05:11,090 			Loss:    6.072e-01    			Backward time: 	 0.25 sec 
2023-04-02 17:05:11,090 ADAM: Layer 0 -> dw_min:9.9970e-01  dw_max:1.0004e+00 lr:1.0000e-03
2023-04-02 17:05:11,090 ADAM: Layer 1 -> dw_min:9.9951e-01  dw_max:1.0009e+00 lr:1.0000e-03
2023-04-02 17:05:11,090 ADAM: Layer 2 -> dw_min:9.9907e-01  dw_max:1.0008e+00 lr:1.0000e-03
2023-04-02 17:05:11,090 ADAM: Layer 3 -> dw_min:9.9965e-01  dw_max:1.0005e+00 lr:1.0000e-03
2023-04-02 17:05:11,177 			Learning rate: weights:   1.000e-03    
2023-04-02 17:05:11,177 			Last test performance: 75.10%
2023-04-02 17:05:11,177 ----------------
2023-04-02 17:05:25,267   46  =>  51   		Training 486 pattern with 76.67% 	Forward time: 	13.83 sec
2023-04-02 17:05:25,267 			Loss:    5.303e-01    			Backward time: 	 0.25 sec 
2023-04-02 17:05:25,268 ADAM: Layer 0 -> dw_min:9.9970e-01  dw_max:1.0004e+00 lr:1.0000e-03
2023-04-02 17:05:25,268 ADAM: Layer 1 -> dw_min:9.9945e-01  dw_max:1.0008e+00 lr:1.0000e-03
2023-04-02 17:05:25,268 ADAM: Layer 2 -> dw_min:9.9861e-01  dw_max:1.0009e+00 lr:1.0000e-03
2023-04-02 17:05:25,268 ADAM: Layer 3 -> dw_min:9.9964e-01  dw_max:1.0004e+00 lr:1.0000e-03
2023-04-02 17:05:25,331 			Learning rate: weights:   1.000e-03    
2023-04-02 17:05:25,331 			Last test performance: 75.10%
2023-04-02 17:05:25,331 ----------------
2023-04-02 17:05:39,467   46  =>  52   		Training 486 pattern with 73.96% 	Forward time: 	13.88 sec
2023-04-02 17:05:39,468 			Loss:    5.902e-01    			Backward time: 	 0.25 sec 
2023-04-02 17:05:39,468 ADAM: Layer 0 -> dw_min:9.9972e-01  dw_max:1.0004e+00 lr:1.0000e-03
2023-04-02 17:05:39,468 ADAM: Layer 1 -> dw_min:9.9940e-01  dw_max:1.0006e+00 lr:1.0000e-03
2023-04-02 17:05:39,468 ADAM: Layer 2 -> dw_min:9.9875e-01  dw_max:1.0009e+00 lr:1.0000e-03
2023-04-02 17:05:39,468 ADAM: Layer 3 -> dw_min:9.9963e-01  dw_max:1.0004e+00 lr:1.0000e-03
2023-04-02 17:05:39,489 			Learning rate: weights:   1.000e-03    
2023-04-02 17:05:39,489 			Last test performance: 75.10%
2023-04-02 17:05:39,489 ----------------
2023-04-02 17:05:53,728   46  =>  53   		Training 486 pattern with 78.96% 	Forward time: 	13.98 sec
2023-04-02 17:05:53,728 			Loss:    5.022e-01    			Backward time: 	 0.25 sec 
2023-04-02 17:05:53,729 ADAM: Layer 0 -> dw_min:9.9974e-01  dw_max:1.0003e+00 lr:1.0000e-03
2023-04-02 17:05:53,729 ADAM: Layer 1 -> dw_min:9.9950e-01  dw_max:1.0005e+00 lr:1.0000e-03
2023-04-02 17:05:53,729 ADAM: Layer 2 -> dw_min:9.9888e-01  dw_max:1.0008e+00 lr:1.0000e-03
2023-04-02 17:05:53,729 ADAM: Layer 3 -> dw_min:9.9961e-01  dw_max:1.0004e+00 lr:1.0000e-03
2023-04-02 17:05:53,750 			Learning rate: weights:   1.000e-03    
2023-04-02 17:05:53,750 			Last test performance: 75.10%
2023-04-02 17:05:53,750 ----------------
2023-04-02 17:06:08,224   46  =>  54   		Training 486 pattern with 74.58% 	Forward time: 	14.22 sec
2023-04-02 17:06:08,224 			Loss:    6.057e-01    			Backward time: 	 0.25 sec 
2023-04-02 17:06:08,224 ADAM: Layer 0 -> dw_min:9.9971e-01  dw_max:1.0004e+00 lr:1.0000e-03
2023-04-02 17:06:08,224 ADAM: Layer 1 -> dw_min:9.9945e-01  dw_max:1.0005e+00 lr:1.0000e-03
2023-04-02 17:06:08,225 ADAM: Layer 2 -> dw_min:9.9897e-01  dw_max:1.0009e+00 lr:1.0000e-03
2023-04-02 17:06:08,225 ADAM: Layer 3 -> dw_min:9.9960e-01  dw_max:1.0004e+00 lr:1.0000e-03
2023-04-02 17:06:08,248 			Learning rate: weights:   1.000e-03    
2023-04-02 17:06:08,249 			Last test performance: 75.10%
2023-04-02 17:06:08,249 ----------------
2023-04-02 17:06:22,020   46  =>  55   		Training 486 pattern with 79.17% 	Forward time: 	13.51 sec
2023-04-02 17:06:22,020 			Loss:    5.153e-01    			Backward time: 	 0.25 sec 
2023-04-02 17:06:22,020 ADAM: Layer 0 -> dw_min:9.9972e-01  dw_max:1.0004e+00 lr:1.0000e-03
2023-04-02 17:06:22,020 ADAM: Layer 1 -> dw_min:9.9942e-01  dw_max:1.0005e+00 lr:1.0000e-03
2023-04-02 17:06:22,020 ADAM: Layer 2 -> dw_min:9.9879e-01  dw_max:1.0012e+00 lr:1.0000e-03
2023-04-02 17:06:22,021 ADAM: Layer 3 -> dw_min:9.9969e-01  dw_max:1.0003e+00 lr:1.0000e-03
2023-04-02 17:06:22,062 			Learning rate: weights:   1.000e-03    
2023-04-02 17:06:22,062 			Last test performance: 75.10%
2023-04-02 17:06:22,062 ----------------
2023-04-02 17:06:36,366   46  =>  56   		Training 486 pattern with 75.42% 	Forward time: 	14.05 sec
2023-04-02 17:06:36,366 			Loss:    5.779e-01    			Backward time: 	 0.25 sec 
2023-04-02 17:06:36,366 ADAM: Layer 0 -> dw_min:9.9969e-01  dw_max:1.0003e+00 lr:1.0000e-03
2023-04-02 17:06:36,366 ADAM: Layer 1 -> dw_min:9.9950e-01  dw_max:1.0005e+00 lr:1.0000e-03
2023-04-02 17:06:36,367 ADAM: Layer 2 -> dw_min:9.9883e-01  dw_max:1.0010e+00 lr:1.0000e-03
2023-04-02 17:06:36,367 ADAM: Layer 3 -> dw_min:9.9968e-01  dw_max:1.0003e+00 lr:1.0000e-03
2023-04-02 17:06:36,494 			Learning rate: weights:   1.000e-03    
2023-04-02 17:06:36,494 			Last test performance: 75.10%
2023-04-02 17:06:36,494 ----------------
2023-04-02 17:06:50,256   46  =>  57   		Training 486 pattern with 76.88% 	Forward time: 	13.50 sec
2023-04-02 17:06:50,256 			Loss:    5.270e-01    			Backward time: 	 0.25 sec 
2023-04-02 17:06:50,257 ADAM: Layer 0 -> dw_min:9.9967e-01  dw_max:1.0003e+00 lr:1.0000e-03
2023-04-02 17:06:50,257 ADAM: Layer 1 -> dw_min:9.9946e-01  dw_max:1.0005e+00 lr:1.0000e-03
2023-04-02 17:06:50,257 ADAM: Layer 2 -> dw_min:9.9869e-01  dw_max:1.0009e+00 lr:1.0000e-03
2023-04-02 17:06:50,257 ADAM: Layer 3 -> dw_min:9.9971e-01  dw_max:1.0005e+00 lr:1.0000e-03
2023-04-02 17:06:50,282 			Learning rate: weights:   1.000e-03    
2023-04-02 17:06:50,282 			Last test performance: 75.10%
2023-04-02 17:06:50,282 ----------------
2023-04-02 17:07:05,154   46  =>  58   		Training 486 pattern with 73.75% 	Forward time: 	14.61 sec
2023-04-02 17:07:05,155 			Loss:    6.324e-01    			Backward time: 	 0.25 sec 
2023-04-02 17:07:05,155 ADAM: Layer 0 -> dw_min:9.9965e-01  dw_max:1.0003e+00 lr:1.0000e-03
2023-04-02 17:07:05,155 ADAM: Layer 1 -> dw_min:9.9947e-01  dw_max:1.0006e+00 lr:1.0000e-03
2023-04-02 17:07:05,155 ADAM: Layer 2 -> dw_min:9.9882e-01  dw_max:1.0009e+00 lr:1.0000e-03
2023-04-02 17:07:05,155 ADAM: Layer 3 -> dw_min:9.9972e-01  dw_max:1.0004e+00 lr:1.0000e-03
2023-04-02 17:07:05,236 			Learning rate: weights:   1.000e-03    
2023-04-02 17:07:05,236 			Last test performance: 75.10%
2023-04-02 17:07:05,236 ----------------
2023-04-02 17:07:19,813   46  =>  59   		Training 486 pattern with 76.04% 	Forward time: 	14.32 sec
2023-04-02 17:07:19,814 			Loss:    5.874e-01    			Backward time: 	 0.25 sec 
2023-04-02 17:07:19,814 ADAM: Layer 0 -> dw_min:9.9969e-01  dw_max:1.0003e+00 lr:1.0000e-03
2023-04-02 17:07:19,814 ADAM: Layer 1 -> dw_min:9.9949e-01  dw_max:1.0006e+00 lr:1.0000e-03
2023-04-02 17:07:19,814 ADAM: Layer 2 -> dw_min:9.9884e-01  dw_max:1.0011e+00 lr:1.0000e-03
2023-04-02 17:07:19,814 ADAM: Layer 3 -> dw_min:9.9969e-01  dw_max:1.0004e+00 lr:1.0000e-03
2023-04-02 17:07:19,883 			Learning rate: weights:   1.000e-03    
2023-04-02 17:07:19,883 			Last test performance: 75.10%
2023-04-02 17:07:19,883 ----------------
2023-04-02 17:07:34,281   46  =>  60   		Training 486 pattern with 77.50% 	Forward time: 	14.14 sec
2023-04-02 17:07:34,281 			Loss:    5.390e-01    			Backward time: 	 0.25 sec 
2023-04-02 17:07:34,281 ADAM: Layer 0 -> dw_min:9.9972e-01  dw_max:1.0004e+00 lr:1.0000e-03
2023-04-02 17:07:34,281 ADAM: Layer 1 -> dw_min:9.9953e-01  dw_max:1.0005e+00 lr:1.0000e-03
2023-04-02 17:07:34,281 ADAM: Layer 2 -> dw_min:9.9896e-01  dw_max:1.0010e+00 lr:1.0000e-03
2023-04-02 17:07:34,281 ADAM: Layer 3 -> dw_min:9.9970e-01  dw_max:1.0005e+00 lr:1.0000e-03
2023-04-02 17:07:34,344 			Learning rate: weights:   1.000e-03    
2023-04-02 17:07:34,344 			Last test performance: 75.10%
2023-04-02 17:07:34,344 ----------------
2023-04-02 17:07:48,617   46  =>  61   		Training 486 pattern with 75.00% 	Forward time: 	14.02 sec
2023-04-02 17:07:48,617 			Loss:    5.992e-01    			Backward time: 	 0.25 sec 
2023-04-02 17:07:48,617 ADAM: Layer 0 -> dw_min:9.9970e-01  dw_max:1.0004e+00 lr:1.0000e-03
2023-04-02 17:07:48,617 ADAM: Layer 1 -> dw_min:9.9952e-01  dw_max:1.0005e+00 lr:1.0000e-03
2023-04-02 17:07:48,618 ADAM: Layer 2 -> dw_min:9.9903e-01  dw_max:1.0011e+00 lr:1.0000e-03
2023-04-02 17:07:48,618 ADAM: Layer 3 -> dw_min:9.9962e-01  dw_max:1.0005e+00 lr:1.0000e-03
2023-04-02 17:07:48,637 			Learning rate: weights:   1.000e-03    
2023-04-02 17:07:48,637 			Last test performance: 75.10%
2023-04-02 17:07:48,637 ----------------
2023-04-02 17:08:02,959   46  =>  62   		Training 486 pattern with 75.21% 	Forward time: 	14.06 sec
2023-04-02 17:08:02,959 			Loss:    5.589e-01    			Backward time: 	 0.25 sec 
2023-04-02 17:08:02,960 ADAM: Layer 0 -> dw_min:9.9968e-01  dw_max:1.0003e+00 lr:1.0000e-03
2023-04-02 17:08:02,960 ADAM: Layer 1 -> dw_min:9.9941e-01  dw_max:1.0005e+00 lr:1.0000e-03
2023-04-02 17:08:02,960 ADAM: Layer 2 -> dw_min:9.9894e-01  dw_max:1.0010e+00 lr:1.0000e-03
2023-04-02 17:08:02,960 ADAM: Layer 3 -> dw_min:9.9962e-01  dw_max:1.0005e+00 lr:1.0000e-03
2023-04-02 17:08:03,036 			Learning rate: weights:   1.000e-03    
2023-04-02 17:08:03,036 			Last test performance: 75.10%
2023-04-02 17:08:03,036 ----------------
2023-04-02 17:08:17,751   46  =>  63   		Training 486 pattern with 76.88% 	Forward time: 	14.46 sec
2023-04-02 17:08:17,751 			Loss:    6.071e-01    			Backward time: 	 0.25 sec 
2023-04-02 17:08:17,752 ADAM: Layer 0 -> dw_min:9.9971e-01  dw_max:1.0004e+00 lr:1.0000e-03
2023-04-02 17:08:17,752 ADAM: Layer 1 -> dw_min:9.9943e-01  dw_max:1.0005e+00 lr:1.0000e-03
2023-04-02 17:08:17,752 ADAM: Layer 2 -> dw_min:9.9898e-01  dw_max:1.0009e+00 lr:1.0000e-03
2023-04-02 17:08:17,752 ADAM: Layer 3 -> dw_min:9.9965e-01  dw_max:1.0005e+00 lr:1.0000e-03
2023-04-02 17:08:17,770 			Learning rate: weights:   1.000e-03    
2023-04-02 17:08:17,770 			Last test performance: 75.10%
2023-04-02 17:08:17,770 ----------------
2023-04-02 17:08:32,274   46  =>  64   		Training 486 pattern with 80.62% 	Forward time: 	14.25 sec
2023-04-02 17:08:32,274 			Loss:    5.218e-01    			Backward time: 	 0.25 sec 
2023-04-02 17:08:32,274 ADAM: Layer 0 -> dw_min:9.9964e-01  dw_max:1.0004e+00 lr:1.0000e-03
2023-04-02 17:08:32,274 ADAM: Layer 1 -> dw_min:9.9948e-01  dw_max:1.0006e+00 lr:1.0000e-03
2023-04-02 17:08:32,274 ADAM: Layer 2 -> dw_min:9.9904e-01  dw_max:1.0008e+00 lr:1.0000e-03
2023-04-02 17:08:32,274 ADAM: Layer 3 -> dw_min:9.9966e-01  dw_max:1.0004e+00 lr:1.0000e-03
2023-04-02 17:08:32,341 			Learning rate: weights:   1.000e-03    
2023-04-02 17:08:32,341 			Last test performance: 75.10%
2023-04-02 17:08:32,341 ----------------
2023-04-02 17:08:46,847   46  =>  65   		Training 486 pattern with 76.67% 	Forward time: 	14.25 sec
2023-04-02 17:08:46,847 			Loss:    5.483e-01    			Backward time: 	 0.25 sec 
2023-04-02 17:08:46,848 ADAM: Layer 0 -> dw_min:9.9970e-01  dw_max:1.0003e+00 lr:1.0000e-03
2023-04-02 17:08:46,848 ADAM: Layer 1 -> dw_min:9.9950e-01  dw_max:1.0005e+00 lr:1.0000e-03
2023-04-02 17:08:46,848 ADAM: Layer 2 -> dw_min:9.9908e-01  dw_max:1.0009e+00 lr:1.0000e-03
2023-04-02 17:08:46,848 ADAM: Layer 3 -> dw_min:9.9968e-01  dw_max:1.0003e+00 lr:1.0000e-03
2023-04-02 17:08:46,869 			Learning rate: weights:   1.000e-03    
2023-04-02 17:08:46,869 			Last test performance: 75.10%
2023-04-02 17:08:46,869 ----------------
2023-04-02 17:09:01,312   46  =>  66   		Training 486 pattern with 78.12% 	Forward time: 	14.18 sec
2023-04-02 17:09:01,312 			Loss:    5.111e-01    			Backward time: 	 0.25 sec 
2023-04-02 17:09:01,312 ADAM: Layer 0 -> dw_min:9.9963e-01  dw_max:1.0003e+00 lr:1.0000e-03
2023-04-02 17:09:01,312 ADAM: Layer 1 -> dw_min:9.9953e-01  dw_max:1.0005e+00 lr:1.0000e-03
2023-04-02 17:09:01,312 ADAM: Layer 2 -> dw_min:9.9912e-01  dw_max:1.0008e+00 lr:1.0000e-03
2023-04-02 17:09:01,312 ADAM: Layer 3 -> dw_min:9.9969e-01  dw_max:1.0003e+00 lr:1.0000e-03
2023-04-02 17:09:01,332 			Learning rate: weights:   1.000e-03    
2023-04-02 17:09:01,332 			Last test performance: 75.10%
2023-04-02 17:09:01,332 ----------------
2023-04-02 17:09:15,730   46  =>  67   		Training 486 pattern with 75.62% 	Forward time: 	14.14 sec
2023-04-02 17:09:15,730 			Loss:    6.002e-01    			Backward time: 	 0.25 sec 
2023-04-02 17:09:15,730 ADAM: Layer 0 -> dw_min:9.9960e-01  dw_max:1.0003e+00 lr:1.0000e-03
2023-04-02 17:09:15,731 ADAM: Layer 1 -> dw_min:9.9949e-01  dw_max:1.0005e+00 lr:1.0000e-03
2023-04-02 17:09:15,731 ADAM: Layer 2 -> dw_min:9.9912e-01  dw_max:1.0008e+00 lr:1.0000e-03
2023-04-02 17:09:15,731 ADAM: Layer 3 -> dw_min:9.9971e-01  dw_max:1.0004e+00 lr:1.0000e-03
2023-04-02 17:09:15,774 			Learning rate: weights:   1.000e-03    
2023-04-02 17:09:15,774 			Last test performance: 75.10%
2023-04-02 17:09:15,774 ----------------
2023-04-02 17:09:30,107   46  =>  68   		Training 486 pattern with 73.12% 	Forward time: 	14.08 sec
2023-04-02 17:09:30,107 			Loss:    5.827e-01    			Backward time: 	 0.25 sec 
2023-04-02 17:09:30,107 ADAM: Layer 0 -> dw_min:9.9965e-01  dw_max:1.0004e+00 lr:1.0000e-03
2023-04-02 17:09:30,107 ADAM: Layer 1 -> dw_min:9.9946e-01  dw_max:1.0005e+00 lr:1.0000e-03
2023-04-02 17:09:30,108 ADAM: Layer 2 -> dw_min:9.9921e-01  dw_max:1.0009e+00 lr:1.0000e-03
2023-04-02 17:09:30,108 ADAM: Layer 3 -> dw_min:9.9968e-01  dw_max:1.0005e+00 lr:1.0000e-03
2023-04-02 17:09:30,151 			Learning rate: weights:   1.000e-03    
2023-04-02 17:09:30,151 			Last test performance: 75.10%
2023-04-02 17:09:30,151 ----------------
2023-04-02 17:09:44,273   46  =>  69   		Training 486 pattern with 71.67% 	Forward time: 	13.86 sec
2023-04-02 17:09:44,273 			Loss:    6.657e-01    			Backward time: 	 0.25 sec 
2023-04-02 17:09:44,273 ADAM: Layer 0 -> dw_min:9.9966e-01  dw_max:1.0003e+00 lr:1.0000e-03
2023-04-02 17:09:44,274 ADAM: Layer 1 -> dw_min:9.9953e-01  dw_max:1.0005e+00 lr:1.0000e-03
2023-04-02 17:09:44,274 ADAM: Layer 2 -> dw_min:9.9900e-01  dw_max:1.0010e+00 lr:1.0000e-03
2023-04-02 17:09:44,274 ADAM: Layer 3 -> dw_min:9.9966e-01  dw_max:1.0004e+00 lr:1.0000e-03
2023-04-02 17:09:44,311 			Learning rate: weights:   1.000e-03    
2023-04-02 17:09:44,312 			Last test performance: 75.10%
2023-04-02 17:09:44,312 ----------------
2023-04-02 17:09:59,101   46  =>  70   		Training 486 pattern with 74.79% 	Forward time: 	14.53 sec
2023-04-02 17:09:59,101 			Loss:    5.607e-01    			Backward time: 	 0.25 sec 
2023-04-02 17:09:59,101 ADAM: Layer 0 -> dw_min:9.9967e-01  dw_max:1.0003e+00 lr:1.0000e-03
2023-04-02 17:09:59,101 ADAM: Layer 1 -> dw_min:9.9951e-01  dw_max:1.0005e+00 lr:1.0000e-03
2023-04-02 17:09:59,101 ADAM: Layer 2 -> dw_min:9.9910e-01  dw_max:1.0010e+00 lr:1.0000e-03
2023-04-02 17:09:59,101 ADAM: Layer 3 -> dw_min:9.9923e-01  dw_max:1.0004e+00 lr:1.0000e-03
2023-04-02 17:09:59,122 			Learning rate: weights:   1.000e-03    
2023-04-02 17:09:59,122 			Last test performance: 75.10%
2023-04-02 17:09:59,122 ----------------
2023-04-02 17:10:13,398   46  =>  71   		Training 486 pattern with 76.67% 	Forward time: 	14.02 sec
2023-04-02 17:10:13,398 			Loss:    5.412e-01    			Backward time: 	 0.25 sec 
2023-04-02 17:10:13,398 ADAM: Layer 0 -> dw_min:9.9971e-01  dw_max:1.0003e+00 lr:1.0000e-03
2023-04-02 17:10:13,398 ADAM: Layer 1 -> dw_min:9.9942e-01  dw_max:1.0005e+00 lr:1.0000e-03
2023-04-02 17:10:13,399 ADAM: Layer 2 -> dw_min:9.9907e-01  dw_max:1.0009e+00 lr:1.0000e-03
2023-04-02 17:10:13,399 ADAM: Layer 3 -> dw_min:9.9931e-01  dw_max:1.0005e+00 lr:1.0000e-03
2023-04-02 17:10:13,465 			Learning rate: weights:   1.000e-03    
2023-04-02 17:10:13,465 			Last test performance: 75.10%
2023-04-02 17:10:13,465 ----------------
2023-04-02 17:10:27,998   46  =>  72   		Training 486 pattern with 77.92% 	Forward time: 	14.28 sec
2023-04-02 17:10:27,998 			Loss:    5.679e-01    			Backward time: 	 0.25 sec 
2023-04-02 17:10:27,998 ADAM: Layer 0 -> dw_min:9.9967e-01  dw_max:1.0004e+00 lr:1.0000e-03
2023-04-02 17:10:27,999 ADAM: Layer 1 -> dw_min:9.9949e-01  dw_max:1.0006e+00 lr:1.0000e-03
2023-04-02 17:10:27,999 ADAM: Layer 2 -> dw_min:9.9890e-01  dw_max:1.0011e+00 lr:1.0000e-03
2023-04-02 17:10:27,999 ADAM: Layer 3 -> dw_min:9.9935e-01  dw_max:1.0005e+00 lr:1.0000e-03
2023-04-02 17:10:28,017 			Learning rate: weights:   1.000e-03    
2023-04-02 17:10:28,017 			Last test performance: 75.10%
2023-04-02 17:10:28,017 ----------------
2023-04-02 17:10:42,324   46  =>  73   		Training 486 pattern with 79.58% 	Forward time: 	14.05 sec
2023-04-02 17:10:42,324 			Loss:    5.183e-01    			Backward time: 	 0.25 sec 
2023-04-02 17:10:42,324 ADAM: Layer 0 -> dw_min:9.9973e-01  dw_max:1.0004e+00 lr:1.0000e-03
2023-04-02 17:10:42,324 ADAM: Layer 1 -> dw_min:9.9947e-01  dw_max:1.0006e+00 lr:1.0000e-03
2023-04-02 17:10:42,324 ADAM: Layer 2 -> dw_min:9.9883e-01  dw_max:1.0010e+00 lr:1.0000e-03
2023-04-02 17:10:42,324 ADAM: Layer 3 -> dw_min:9.9939e-01  dw_max:1.0005e+00 lr:1.0000e-03
2023-04-02 17:10:42,404 			Learning rate: weights:   1.000e-03    
2023-04-02 17:10:42,404 			Last test performance: 75.10%
2023-04-02 17:10:42,404 ----------------
2023-04-02 17:10:56,834   46  =>  74   		Training 486 pattern with 77.08% 	Forward time: 	14.17 sec
2023-04-02 17:10:56,834 			Loss:    5.482e-01    			Backward time: 	 0.25 sec 
2023-04-02 17:10:56,834 ADAM: Layer 0 -> dw_min:9.9972e-01  dw_max:1.0004e+00 lr:1.0000e-03
2023-04-02 17:10:56,834 ADAM: Layer 1 -> dw_min:9.9954e-01  dw_max:1.0006e+00 lr:1.0000e-03
2023-04-02 17:10:56,834 ADAM: Layer 2 -> dw_min:9.9894e-01  dw_max:1.0011e+00 lr:1.0000e-03
2023-04-02 17:10:56,835 ADAM: Layer 3 -> dw_min:9.9945e-01  dw_max:1.0006e+00 lr:1.0000e-03
2023-04-02 17:10:56,904 			Learning rate: weights:   1.000e-03    
2023-04-02 17:10:56,904 			Last test performance: 75.10%
2023-04-02 17:10:56,904 ----------------
2023-04-02 17:11:11,353   46  =>  75   		Training 486 pattern with 77.50% 	Forward time: 	14.19 sec
2023-04-02 17:11:11,353 			Loss:    5.348e-01    			Backward time: 	 0.25 sec 
2023-04-02 17:11:11,354 ADAM: Layer 0 -> dw_min:9.9967e-01  dw_max:1.0004e+00 lr:1.0000e-03
2023-04-02 17:11:11,354 ADAM: Layer 1 -> dw_min:9.9953e-01  dw_max:1.0005e+00 lr:1.0000e-03
2023-04-02 17:11:11,354 ADAM: Layer 2 -> dw_min:9.9905e-01  dw_max:1.0011e+00 lr:1.0000e-03
2023-04-02 17:11:11,354 ADAM: Layer 3 -> dw_min:9.9948e-01  dw_max:1.0005e+00 lr:1.0000e-03
2023-04-02 17:11:11,414 			Learning rate: weights:   1.000e-03    
2023-04-02 17:11:11,414 			Last test performance: 75.10%
2023-04-02 17:11:11,414 ----------------
2023-04-02 17:11:25,681   46  =>  76   		Training 486 pattern with 70.62% 	Forward time: 	14.01 sec
2023-04-02 17:11:25,682 			Loss:    6.674e-01    			Backward time: 	 0.25 sec 
2023-04-02 17:11:25,682 ADAM: Layer 0 -> dw_min:9.9966e-01  dw_max:1.0004e+00 lr:1.0000e-03
2023-04-02 17:11:25,682 ADAM: Layer 1 -> dw_min:9.9944e-01  dw_max:1.0006e+00 lr:1.0000e-03
2023-04-02 17:11:25,682 ADAM: Layer 2 -> dw_min:9.9907e-01  dw_max:1.0010e+00 lr:1.0000e-03
2023-04-02 17:11:25,682 ADAM: Layer 3 -> dw_min:9.9953e-01  dw_max:1.0005e+00 lr:1.0000e-03
2023-04-02 17:11:25,806 			Learning rate: weights:   1.000e-03    
2023-04-02 17:11:25,806 			Last test performance: 75.10%
2023-04-02 17:11:25,806 ----------------
2023-04-02 17:11:40,112   46  =>  77   		Training 486 pattern with 78.75% 	Forward time: 	14.05 sec
2023-04-02 17:11:40,112 			Loss:    5.094e-01    			Backward time: 	 0.25 sec 
2023-04-02 17:11:40,112 ADAM: Layer 0 -> dw_min:9.9962e-01  dw_max:1.0003e+00 lr:1.0000e-03
2023-04-02 17:11:40,112 ADAM: Layer 1 -> dw_min:9.9946e-01  dw_max:1.0005e+00 lr:1.0000e-03
2023-04-02 17:11:40,112 ADAM: Layer 2 -> dw_min:9.9908e-01  dw_max:1.0009e+00 lr:1.0000e-03
2023-04-02 17:11:40,112 ADAM: Layer 3 -> dw_min:9.9955e-01  dw_max:1.0004e+00 lr:1.0000e-03
2023-04-02 17:11:40,193 			Learning rate: weights:   1.000e-03    
2023-04-02 17:11:40,193 			Last test performance: 75.10%
2023-04-02 17:11:40,193 ----------------
2023-04-02 17:11:54,579   46  =>  78   		Training 486 pattern with 75.62% 	Forward time: 	14.13 sec
2023-04-02 17:11:54,580 			Loss:    6.214e-01    			Backward time: 	 0.25 sec 
2023-04-02 17:11:54,580 ADAM: Layer 0 -> dw_min:9.9965e-01  dw_max:1.0004e+00 lr:1.0000e-03
2023-04-02 17:11:54,580 ADAM: Layer 1 -> dw_min:9.9950e-01  dw_max:1.0005e+00 lr:1.0000e-03
2023-04-02 17:11:54,580 ADAM: Layer 2 -> dw_min:9.9909e-01  dw_max:1.0008e+00 lr:1.0000e-03
2023-04-02 17:11:54,580 ADAM: Layer 3 -> dw_min:9.9960e-01  dw_max:1.0004e+00 lr:1.0000e-03
2023-04-02 17:11:54,662 			Learning rate: weights:   1.000e-03    
2023-04-02 17:11:54,662 			Last test performance: 75.10%
2023-04-02 17:11:54,662 ----------------
2023-04-02 17:12:08,763   46  =>  79   		Training 486 pattern with 77.50% 	Forward time: 	13.84 sec
2023-04-02 17:12:08,763 			Loss:    5.206e-01    			Backward time: 	 0.25 sec 
2023-04-02 17:12:08,763 ADAM: Layer 0 -> dw_min:9.9962e-01  dw_max:1.0004e+00 lr:1.0000e-03
2023-04-02 17:12:08,763 ADAM: Layer 1 -> dw_min:9.9934e-01  dw_max:1.0010e+00 lr:1.0000e-03
2023-04-02 17:12:08,763 ADAM: Layer 2 -> dw_min:9.9897e-01  dw_max:1.0008e+00 lr:1.0000e-03
2023-04-02 17:12:08,763 ADAM: Layer 3 -> dw_min:9.9963e-01  dw_max:1.0005e+00 lr:1.0000e-03
2023-04-02 17:12:08,838 			Learning rate: weights:   1.000e-03    
2023-04-02 17:12:08,838 			Last test performance: 75.10%
2023-04-02 17:12:08,838 ----------------
2023-04-02 17:12:23,679   46  =>  80   		Training 486 pattern with 78.12% 	Forward time: 	14.58 sec
2023-04-02 17:12:23,679 			Loss:    5.686e-01    			Backward time: 	 0.25 sec 
2023-04-02 17:12:23,680 ADAM: Layer 0 -> dw_min:9.9960e-01  dw_max:1.0004e+00 lr:1.0000e-03
2023-04-02 17:12:23,680 ADAM: Layer 1 -> dw_min:9.9939e-01  dw_max:1.0009e+00 lr:1.0000e-03
2023-04-02 17:12:23,680 ADAM: Layer 2 -> dw_min:9.9899e-01  dw_max:1.0008e+00 lr:1.0000e-03
2023-04-02 17:12:23,680 ADAM: Layer 3 -> dw_min:9.9965e-01  dw_max:1.0005e+00 lr:1.0000e-03
2023-04-02 17:12:23,742 			Learning rate: weights:   1.000e-03    
2023-04-02 17:12:23,742 			Last test performance: 75.10%
2023-04-02 17:12:23,742 ----------------
2023-04-02 17:12:38,143   46  =>  81   		Training 486 pattern with 78.54% 	Forward time: 	14.14 sec
2023-04-02 17:12:38,143 			Loss:    5.385e-01    			Backward time: 	 0.25 sec 
2023-04-02 17:12:38,143 ADAM: Layer 0 -> dw_min:9.9964e-01  dw_max:1.0004e+00 lr:1.0000e-03
2023-04-02 17:12:38,143 ADAM: Layer 1 -> dw_min:9.9947e-01  dw_max:1.0008e+00 lr:1.0000e-03
2023-04-02 17:12:38,143 ADAM: Layer 2 -> dw_min:9.9910e-01  dw_max:1.0007e+00 lr:1.0000e-03
2023-04-02 17:12:38,143 ADAM: Layer 3 -> dw_min:9.9967e-01  dw_max:1.0004e+00 lr:1.0000e-03
2023-04-02 17:12:38,163 			Learning rate: weights:   1.000e-03    
2023-04-02 17:12:38,163 			Last test performance: 75.10%
2023-04-02 17:12:38,163 ----------------
2023-04-02 17:12:52,330   46  =>  82   		Training 486 pattern with 74.79% 	Forward time: 	13.91 sec
2023-04-02 17:12:52,330 			Loss:    6.204e-01    			Backward time: 	 0.25 sec 
2023-04-02 17:12:52,330 ADAM: Layer 0 -> dw_min:9.9966e-01  dw_max:1.0003e+00 lr:1.0000e-03
2023-04-02 17:12:52,330 ADAM: Layer 1 -> dw_min:9.9951e-01  dw_max:1.0007e+00 lr:1.0000e-03
2023-04-02 17:12:52,330 ADAM: Layer 2 -> dw_min:9.9923e-01  dw_max:1.0007e+00 lr:1.0000e-03
2023-04-02 17:12:52,331 ADAM: Layer 3 -> dw_min:9.9968e-01  dw_max:1.0004e+00 lr:1.0000e-03
2023-04-02 17:12:52,369 			Learning rate: weights:   1.000e-03    
2023-04-02 17:12:52,369 			Last test performance: 75.10%
2023-04-02 17:12:52,369 ----------------
2023-04-02 17:13:06,647   46  =>  83   		Training 486 pattern with 78.12% 	Forward time: 	14.02 sec
2023-04-02 17:13:06,647 			Loss:    5.038e-01    			Backward time: 	 0.25 sec 
2023-04-02 17:13:06,647 ADAM: Layer 0 -> dw_min:9.9972e-01  dw_max:1.0003e+00 lr:1.0000e-03
2023-04-02 17:13:06,647 ADAM: Layer 1 -> dw_min:9.9954e-01  dw_max:1.0007e+00 lr:1.0000e-03
2023-04-02 17:13:06,648 ADAM: Layer 2 -> dw_min:9.9887e-01  dw_max:1.0009e+00 lr:1.0000e-03
2023-04-02 17:13:06,648 ADAM: Layer 3 -> dw_min:9.9971e-01  dw_max:1.0004e+00 lr:1.0000e-03
2023-04-02 17:13:06,667 			Learning rate: weights:   1.000e-03    
2023-04-02 17:13:06,667 			Last test performance: 75.10%
2023-04-02 17:13:06,667 ----------------
2023-04-02 17:13:20,917   46  =>  84   		Training 486 pattern with 76.04% 	Forward time: 	13.99 sec
2023-04-02 17:13:20,917 			Loss:    5.747e-01    			Backward time: 	 0.25 sec 
2023-04-02 17:13:20,918 ADAM: Layer 0 -> dw_min:9.9967e-01  dw_max:1.0003e+00 lr:1.0000e-03
2023-04-02 17:13:20,918 ADAM: Layer 1 -> dw_min:9.9951e-01  dw_max:1.0006e+00 lr:1.0000e-03
2023-04-02 17:13:20,918 ADAM: Layer 2 -> dw_min:9.9898e-01  dw_max:1.0011e+00 lr:1.0000e-03
2023-04-02 17:13:20,918 ADAM: Layer 3 -> dw_min:9.9968e-01  dw_max:1.0004e+00 lr:1.0000e-03
2023-04-02 17:13:20,977 			Learning rate: weights:   1.000e-03    
2023-04-02 17:13:20,977 			Last test performance: 75.10%
2023-04-02 17:13:20,977 ----------------
2023-04-02 17:13:35,170   46  =>  85   		Training 486 pattern with 77.71% 	Forward time: 	13.94 sec
2023-04-02 17:13:35,170 			Loss:    5.243e-01    			Backward time: 	 0.25 sec 
2023-04-02 17:13:35,171 ADAM: Layer 0 -> dw_min:9.9971e-01  dw_max:1.0004e+00 lr:1.0000e-03
2023-04-02 17:13:35,171 ADAM: Layer 1 -> dw_min:9.9942e-01  dw_max:1.0005e+00 lr:1.0000e-03
2023-04-02 17:13:35,171 ADAM: Layer 2 -> dw_min:9.9882e-01  dw_max:1.0009e+00 lr:1.0000e-03
2023-04-02 17:13:35,171 ADAM: Layer 3 -> dw_min:9.9964e-01  dw_max:1.0004e+00 lr:1.0000e-03
2023-04-02 17:13:35,232 			Learning rate: weights:   1.000e-03    
2023-04-02 17:13:35,232 			Last test performance: 75.10%
2023-04-02 17:13:35,232 ----------------
2023-04-02 17:13:49,746   46  =>  86   		Training 486 pattern with 78.12% 	Forward time: 	14.26 sec
2023-04-02 17:13:49,746 			Loss:    5.550e-01    			Backward time: 	 0.25 sec 
2023-04-02 17:13:49,747 ADAM: Layer 0 -> dw_min:9.9973e-01  dw_max:1.0003e+00 lr:1.0000e-03
2023-04-02 17:13:49,747 ADAM: Layer 1 -> dw_min:9.9943e-01  dw_max:1.0005e+00 lr:1.0000e-03
2023-04-02 17:13:49,747 ADAM: Layer 2 -> dw_min:9.9893e-01  dw_max:1.0011e+00 lr:1.0000e-03
2023-04-02 17:13:49,747 ADAM: Layer 3 -> dw_min:9.9964e-01  dw_max:1.0004e+00 lr:1.0000e-03
2023-04-02 17:13:49,819 			Learning rate: weights:   1.000e-03    
2023-04-02 17:13:49,819 			Last test performance: 75.10%
2023-04-02 17:13:49,819 ----------------
2023-04-02 17:14:04,049   46  =>  87   		Training 486 pattern with 76.25% 	Forward time: 	13.97 sec
2023-04-02 17:14:04,049 			Loss:    5.953e-01    			Backward time: 	 0.25 sec 
2023-04-02 17:14:04,050 ADAM: Layer 0 -> dw_min:9.9973e-01  dw_max:1.0003e+00 lr:1.0000e-03
2023-04-02 17:14:04,050 ADAM: Layer 1 -> dw_min:9.9948e-01  dw_max:1.0005e+00 lr:1.0000e-03
2023-04-02 17:14:04,050 ADAM: Layer 2 -> dw_min:9.9904e-01  dw_max:1.0010e+00 lr:1.0000e-03
2023-04-02 17:14:04,050 ADAM: Layer 3 -> dw_min:9.9964e-01  dw_max:1.0004e+00 lr:1.0000e-03
2023-04-02 17:14:04,119 			Learning rate: weights:   1.000e-03    
2023-04-02 17:14:04,119 			Last test performance: 75.10%
2023-04-02 17:14:04,119 ----------------
2023-04-02 17:14:18,686   46  =>  88   		Training 486 pattern with 72.71% 	Forward time: 	14.31 sec
2023-04-02 17:14:18,686 			Loss:    6.484e-01    			Backward time: 	 0.25 sec 
2023-04-02 17:14:18,686 ADAM: Layer 0 -> dw_min:9.9966e-01  dw_max:1.0003e+00 lr:1.0000e-03
2023-04-02 17:14:18,687 ADAM: Layer 1 -> dw_min:9.9949e-01  dw_max:1.0005e+00 lr:1.0000e-03
2023-04-02 17:14:18,687 ADAM: Layer 2 -> dw_min:9.9913e-01  dw_max:1.0010e+00 lr:1.0000e-03
2023-04-02 17:14:18,687 ADAM: Layer 3 -> dw_min:9.9962e-01  dw_max:1.0005e+00 lr:1.0000e-03
2023-04-02 17:14:18,755 			Learning rate: weights:   1.000e-03    
2023-04-02 17:14:18,755 			Last test performance: 75.10%
2023-04-02 17:14:18,755 ----------------
2023-04-02 17:14:33,218   46  =>  89   		Training 486 pattern with 79.79% 	Forward time: 	14.20 sec
2023-04-02 17:14:33,218 			Loss:    5.044e-01    			Backward time: 	 0.25 sec 
2023-04-02 17:14:33,218 ADAM: Layer 0 -> dw_min:9.9973e-01  dw_max:1.0003e+00 lr:1.0000e-03
2023-04-02 17:14:33,218 ADAM: Layer 1 -> dw_min:9.9950e-01  dw_max:1.0008e+00 lr:1.0000e-03
2023-04-02 17:14:33,219 ADAM: Layer 2 -> dw_min:9.9923e-01  dw_max:1.0010e+00 lr:1.0000e-03
2023-04-02 17:14:33,219 ADAM: Layer 3 -> dw_min:9.9963e-01  dw_max:1.0004e+00 lr:1.0000e-03
2023-04-02 17:14:33,280 			Learning rate: weights:   1.000e-03    
2023-04-02 17:14:33,280 			Last test performance: 75.10%
2023-04-02 17:14:33,280 ----------------
2023-04-02 17:14:47,530   46  =>  90   		Training 486 pattern with 77.92% 	Forward time: 	13.99 sec
2023-04-02 17:14:47,530 			Loss:    5.907e-01    			Backward time: 	 0.25 sec 
2023-04-02 17:14:47,531 ADAM: Layer 0 -> dw_min:9.9972e-01  dw_max:1.0003e+00 lr:1.0000e-03
2023-04-02 17:14:47,531 ADAM: Layer 1 -> dw_min:9.9950e-01  dw_max:1.0007e+00 lr:1.0000e-03
2023-04-02 17:14:47,531 ADAM: Layer 2 -> dw_min:9.9918e-01  dw_max:1.0009e+00 lr:1.0000e-03
2023-04-02 17:14:47,531 ADAM: Layer 3 -> dw_min:9.9966e-01  dw_max:1.0004e+00 lr:1.0000e-03
2023-04-02 17:14:47,550 			Learning rate: weights:   1.000e-03    
2023-04-02 17:14:47,550 			Last test performance: 75.10%
2023-04-02 17:14:47,550 ----------------
2023-04-02 17:15:02,090   46  =>  91   		Training 486 pattern with 79.17% 	Forward time: 	14.28 sec
2023-04-02 17:15:02,090 			Loss:    5.455e-01    			Backward time: 	 0.25 sec 
2023-04-02 17:15:02,090 ADAM: Layer 0 -> dw_min:9.9966e-01  dw_max:1.0003e+00 lr:1.0000e-03
2023-04-02 17:15:02,090 ADAM: Layer 1 -> dw_min:9.9940e-01  dw_max:1.0006e+00 lr:1.0000e-03
2023-04-02 17:15:02,091 ADAM: Layer 2 -> dw_min:9.9912e-01  dw_max:1.0008e+00 lr:1.0000e-03
2023-04-02 17:15:02,091 ADAM: Layer 3 -> dw_min:9.9966e-01  dw_max:1.0004e+00 lr:1.0000e-03
2023-04-02 17:15:02,165 			Learning rate: weights:   1.000e-03    
2023-04-02 17:15:02,165 			Last test performance: 75.10%
2023-04-02 17:15:02,165 ----------------
2023-04-02 17:15:16,976   46  =>  92   		Training 486 pattern with 73.75% 	Forward time: 	14.55 sec
2023-04-02 17:15:16,976 			Loss:    6.159e-01    			Backward time: 	 0.25 sec 
2023-04-02 17:15:16,976 ADAM: Layer 0 -> dw_min:9.9966e-01  dw_max:1.0003e+00 lr:1.0000e-03
2023-04-02 17:15:16,976 ADAM: Layer 1 -> dw_min:9.9942e-01  dw_max:1.0006e+00 lr:1.0000e-03
2023-04-02 17:15:16,976 ADAM: Layer 2 -> dw_min:9.9907e-01  dw_max:1.0013e+00 lr:1.0000e-03
2023-04-02 17:15:16,977 ADAM: Layer 3 -> dw_min:9.9968e-01  dw_max:1.0005e+00 lr:1.0000e-03
2023-04-02 17:15:17,105 			Learning rate: weights:   1.000e-03    
2023-04-02 17:15:17,105 			Last test performance: 75.10%
2023-04-02 17:15:17,105 ----------------
2023-04-02 17:15:31,544   46  =>  93   		Training 486 pattern with 80.21% 	Forward time: 	14.18 sec
2023-04-02 17:15:31,545 			Loss:    4.824e-01    			Backward time: 	 0.25 sec 
2023-04-02 17:15:31,545 ADAM: Layer 0 -> dw_min:9.9967e-01  dw_max:1.0003e+00 lr:1.0000e-03
2023-04-02 17:15:31,545 ADAM: Layer 1 -> dw_min:9.9945e-01  dw_max:1.0005e+00 lr:1.0000e-03
2023-04-02 17:15:31,545 ADAM: Layer 2 -> dw_min:9.9905e-01  dw_max:1.0011e+00 lr:1.0000e-03
2023-04-02 17:15:31,545 ADAM: Layer 3 -> dw_min:9.9967e-01  dw_max:1.0005e+00 lr:1.0000e-03
2023-04-02 17:15:31,625 			Learning rate: weights:   1.000e-03    
2023-04-02 17:15:31,626 			Last test performance: 75.10%
2023-04-02 17:15:31,626 ----------------
2023-04-02 17:15:46,226   46  =>  94   		Training 486 pattern with 75.83% 	Forward time: 	14.34 sec
2023-04-02 17:15:46,226 			Loss:    5.609e-01    			Backward time: 	 0.25 sec 
2023-04-02 17:15:46,226 ADAM: Layer 0 -> dw_min:9.9970e-01  dw_max:1.0003e+00 lr:1.0000e-03
2023-04-02 17:15:46,226 ADAM: Layer 1 -> dw_min:9.9940e-01  dw_max:1.0005e+00 lr:1.0000e-03
2023-04-02 17:15:46,226 ADAM: Layer 2 -> dw_min:9.9912e-01  dw_max:1.0010e+00 lr:1.0000e-03
2023-04-02 17:15:46,226 ADAM: Layer 3 -> dw_min:9.9966e-01  dw_max:1.0005e+00 lr:1.0000e-03
2023-04-02 17:15:46,291 			Learning rate: weights:   1.000e-03    
2023-04-02 17:15:46,291 			Last test performance: 75.10%
2023-04-02 17:15:46,291 ----------------
2023-04-02 17:16:00,746   46  =>  95   		Training 486 pattern with 70.00% 	Forward time: 	14.20 sec
2023-04-02 17:16:00,747 			Loss:    7.074e-01    			Backward time: 	 0.25 sec 
2023-04-02 17:16:00,747 ADAM: Layer 0 -> dw_min:9.9974e-01  dw_max:1.0003e+00 lr:1.0000e-03
2023-04-02 17:16:00,747 ADAM: Layer 1 -> dw_min:9.9947e-01  dw_max:1.0005e+00 lr:1.0000e-03
2023-04-02 17:16:00,747 ADAM: Layer 2 -> dw_min:9.9920e-01  dw_max:1.0010e+00 lr:1.0000e-03
2023-04-02 17:16:00,747 ADAM: Layer 3 -> dw_min:9.9965e-01  dw_max:1.0004e+00 lr:1.0000e-03
2023-04-02 17:16:00,767 			Learning rate: weights:   1.000e-03    
2023-04-02 17:16:00,767 			Last test performance: 75.10%
2023-04-02 17:16:00,767 ----------------
2023-04-02 17:16:14,986   46  =>  96   		Training 486 pattern with 75.62% 	Forward time: 	13.96 sec
2023-04-02 17:16:14,987 			Loss:    5.892e-01    			Backward time: 	 0.25 sec 
2023-04-02 17:16:14,987 ADAM: Layer 0 -> dw_min:9.9971e-01  dw_max:1.0003e+00 lr:1.0000e-03
2023-04-02 17:16:14,987 ADAM: Layer 1 -> dw_min:9.9947e-01  dw_max:1.0005e+00 lr:1.0000e-03
2023-04-02 17:16:14,987 ADAM: Layer 2 -> dw_min:9.9909e-01  dw_max:1.0009e+00 lr:1.0000e-03
2023-04-02 17:16:14,987 ADAM: Layer 3 -> dw_min:9.9970e-01  dw_max:1.0004e+00 lr:1.0000e-03
2023-04-02 17:16:15,007 			Learning rate: weights:   1.000e-03    
2023-04-02 17:16:15,007 			Last test performance: 75.10%
2023-04-02 17:16:15,007 ----------------
2023-04-02 17:16:29,528   46  =>  97   		Training 486 pattern with 77.71% 	Forward time: 	14.26 sec
2023-04-02 17:16:29,528 			Loss:    5.282e-01    			Backward time: 	 0.25 sec 
2023-04-02 17:16:29,528 ADAM: Layer 0 -> dw_min:9.9972e-01  dw_max:1.0003e+00 lr:1.0000e-03
2023-04-02 17:16:29,528 ADAM: Layer 1 -> dw_min:9.9951e-01  dw_max:1.0005e+00 lr:1.0000e-03
2023-04-02 17:16:29,528 ADAM: Layer 2 -> dw_min:9.9912e-01  dw_max:1.0008e+00 lr:1.0000e-03
2023-04-02 17:16:29,529 ADAM: Layer 3 -> dw_min:9.9966e-01  dw_max:1.0004e+00 lr:1.0000e-03
2023-04-02 17:16:29,597 			Learning rate: weights:   1.000e-03    
2023-04-02 17:16:29,597 			Last test performance: 75.10%
2023-04-02 17:16:29,597 ----------------
2023-04-02 17:16:44,128   46  =>  98   		Training 486 pattern with 78.75% 	Forward time: 	14.27 sec
2023-04-02 17:16:44,128 			Loss:    5.156e-01    			Backward time: 	 0.25 sec 
2023-04-02 17:16:44,128 ADAM: Layer 0 -> dw_min:9.9966e-01  dw_max:1.0003e+00 lr:1.0000e-03
2023-04-02 17:16:44,128 ADAM: Layer 1 -> dw_min:9.9951e-01  dw_max:1.0004e+00 lr:1.0000e-03
2023-04-02 17:16:44,128 ADAM: Layer 2 -> dw_min:9.9919e-01  dw_max:1.0009e+00 lr:1.0000e-03
2023-04-02 17:16:44,128 ADAM: Layer 3 -> dw_min:9.9966e-01  dw_max:1.0004e+00 lr:1.0000e-03
2023-04-02 17:16:44,148 			Learning rate: weights:   1.000e-03    
2023-04-02 17:16:44,148 			Last test performance: 75.10%
2023-04-02 17:16:44,148 ----------------
2023-04-02 17:16:58,297   46  =>  99   		Training 486 pattern with 79.79% 	Forward time: 	13.89 sec
2023-04-02 17:16:58,297 			Loss:    5.153e-01    			Backward time: 	 0.25 sec 
2023-04-02 17:16:58,297 ADAM: Layer 0 -> dw_min:9.9965e-01  dw_max:1.0003e+00 lr:1.0000e-03
2023-04-02 17:16:58,297 ADAM: Layer 1 -> dw_min:9.9953e-01  dw_max:1.0004e+00 lr:1.0000e-03
2023-04-02 17:16:58,297 ADAM: Layer 2 -> dw_min:9.9880e-01  dw_max:1.0011e+00 lr:1.0000e-03
2023-04-02 17:16:58,297 ADAM: Layer 3 -> dw_min:9.9964e-01  dw_max:1.0003e+00 lr:1.0000e-03
2023-04-02 17:16:58,418 			Learning rate: weights:   1.000e-03    
2023-04-02 17:16:58,418 			Last test performance: 75.10%
2023-04-02 17:16:58,418 ----------------
2023-04-02 17:17:12,719   46  => 100   		Training 486 pattern with 76.88% 	Forward time: 	14.04 sec
2023-04-02 17:17:12,719 			Loss:    5.584e-01    			Backward time: 	 0.25 sec 
2023-04-02 17:17:12,720 ADAM: Layer 0 -> dw_min:9.9960e-01  dw_max:1.0004e+00 lr:1.0000e-03
2023-04-02 17:17:12,720 ADAM: Layer 1 -> dw_min:9.9945e-01  dw_max:1.0004e+00 lr:1.0000e-03
2023-04-02 17:17:12,720 ADAM: Layer 2 -> dw_min:9.9890e-01  dw_max:1.0010e+00 lr:1.0000e-03
2023-04-02 17:17:12,720 ADAM: Layer 3 -> dw_min:9.9965e-01  dw_max:1.0004e+00 lr:1.0000e-03
2023-04-02 17:17:12,808 			Learning rate: weights:   1.000e-03    
2023-04-02 17:17:12,808 			Last test performance: 75.10%
2023-04-02 17:17:12,808 ----------------
2023-04-02 17:17:27,081   46  => 101   		Training 486 pattern with 79.58% 	Forward time: 	14.01 sec
2023-04-02 17:17:27,081 			Loss:    5.311e-01    			Backward time: 	 0.25 sec 
2023-04-02 17:17:27,081 ADAM: Layer 0 -> dw_min:9.9964e-01  dw_max:1.0004e+00 lr:1.0000e-03
2023-04-02 17:17:27,081 ADAM: Layer 1 -> dw_min:9.9946e-01  dw_max:1.0005e+00 lr:1.0000e-03
2023-04-02 17:17:27,081 ADAM: Layer 2 -> dw_min:9.9900e-01  dw_max:1.0009e+00 lr:1.0000e-03
2023-04-02 17:17:27,081 ADAM: Layer 3 -> dw_min:9.9969e-01  dw_max:1.0004e+00 lr:1.0000e-03
2023-04-02 17:17:27,101 			Learning rate: weights:   1.000e-03    
2023-04-02 17:17:27,101 			Last test performance: 75.10%
2023-04-02 17:17:27,101 ----------------
2023-04-02 17:17:41,377   46  => 102   		Training 486 pattern with 77.08% 	Forward time: 	14.02 sec
2023-04-02 17:17:41,378 			Loss:    5.605e-01    			Backward time: 	 0.25 sec 
2023-04-02 17:17:41,378 ADAM: Layer 0 -> dw_min:9.9963e-01  dw_max:1.0003e+00 lr:1.0000e-03
2023-04-02 17:17:41,378 ADAM: Layer 1 -> dw_min:9.9946e-01  dw_max:1.0005e+00 lr:1.0000e-03
2023-04-02 17:17:41,378 ADAM: Layer 2 -> dw_min:9.9888e-01  dw_max:1.0009e+00 lr:1.0000e-03
2023-04-02 17:17:41,378 ADAM: Layer 3 -> dw_min:9.9958e-01  dw_max:1.0004e+00 lr:1.0000e-03
2023-04-02 17:17:41,447 			Learning rate: weights:   1.000e-03    
2023-04-02 17:17:41,447 			Last test performance: 75.10%
2023-04-02 17:17:41,447 ----------------
2023-04-02 17:17:55,584   46  => 103   		Training 486 pattern with 75.42% 	Forward time: 	13.88 sec
2023-04-02 17:17:55,584 			Loss:    5.978e-01    			Backward time: 	 0.25 sec 
2023-04-02 17:17:55,585 ADAM: Layer 0 -> dw_min:9.9966e-01  dw_max:1.0003e+00 lr:1.0000e-03
2023-04-02 17:17:55,585 ADAM: Layer 1 -> dw_min:9.9955e-01  dw_max:1.0005e+00 lr:1.0000e-03
2023-04-02 17:17:55,585 ADAM: Layer 2 -> dw_min:9.9899e-01  dw_max:1.0010e+00 lr:1.0000e-03
2023-04-02 17:17:55,585 ADAM: Layer 3 -> dw_min:9.9959e-01  dw_max:1.0003e+00 lr:1.0000e-03
2023-04-02 17:17:55,703 			Learning rate: weights:   1.000e-03    
2023-04-02 17:17:55,703 			Last test performance: 75.10%
2023-04-02 17:17:55,703 ----------------
2023-04-02 17:17:58,195 
2023-04-02 17:17:58,195 Testing:
2023-04-02 17:17:58,897 		24 of 10000 with 83.33% 	 Time used:  0.70 sec
2023-04-02 17:17:59,651 		48 of 10000 with 79.17% 	 Time used:  0.75 sec
2023-04-02 17:18:00,345 		72 of 10000 with 75.00% 	 Time used:  0.69 sec
2023-04-02 17:18:01,037 		96 of 10000 with 76.04% 	 Time used:  0.69 sec
2023-04-02 17:18:01,743 		120 of 10000 with 77.50% 	 Time used:  0.71 sec
2023-04-02 17:18:02,376 		144 of 10000 with 75.69% 	 Time used:  0.63 sec
2023-04-02 17:18:03,059 		168 of 10000 with 75.60% 	 Time used:  0.68 sec
2023-04-02 17:18:03,780 		192 of 10000 with 78.12% 	 Time used:  0.72 sec
2023-04-02 17:18:04,435 		216 of 10000 with 77.31% 	 Time used:  0.65 sec
2023-04-02 17:18:05,104 		240 of 10000 with 77.50% 	 Time used:  0.67 sec
2023-04-02 17:18:05,810 		264 of 10000 with 76.89% 	 Time used:  0.71 sec
2023-04-02 17:18:06,520 		288 of 10000 with 76.74% 	 Time used:  0.71 sec
2023-04-02 17:18:07,322 		312 of 10000 with 76.60% 	 Time used:  0.80 sec
2023-04-02 17:18:08,062 		336 of 10000 with 76.79% 	 Time used:  0.74 sec
2023-04-02 17:18:08,760 		360 of 10000 with 76.67% 	 Time used:  0.70 sec
2023-04-02 17:18:09,458 		384 of 10000 with 76.56% 	 Time used:  0.70 sec
2023-04-02 17:18:10,131 		408 of 10000 with 76.72% 	 Time used:  0.67 sec
2023-04-02 17:18:10,819 		432 of 10000 with 76.16% 	 Time used:  0.69 sec
2023-04-02 17:18:11,562 		456 of 10000 with 75.88% 	 Time used:  0.74 sec
2023-04-02 17:18:12,317 		480 of 10000 with 75.00% 	 Time used:  0.75 sec
2023-04-02 17:18:13,157 		504 of 10000 with 75.60% 	 Time used:  0.84 sec
2023-04-02 17:18:13,940 		528 of 10000 with 75.95% 	 Time used:  0.78 sec
2023-04-02 17:18:14,633 		552 of 10000 with 76.45% 	 Time used:  0.69 sec
2023-04-02 17:18:15,372 		576 of 10000 with 76.39% 	 Time used:  0.74 sec
2023-04-02 17:18:16,107 		600 of 10000 with 76.67% 	 Time used:  0.73 sec
2023-04-02 17:18:16,886 		624 of 10000 with 76.76% 	 Time used:  0.78 sec
2023-04-02 17:18:17,573 		648 of 10000 with 77.01% 	 Time used:  0.69 sec
2023-04-02 17:18:18,295 		672 of 10000 with 77.23% 	 Time used:  0.72 sec
2023-04-02 17:18:19,050 		696 of 10000 with 76.29% 	 Time used:  0.75 sec
2023-04-02 17:18:19,758 		720 of 10000 with 76.67% 	 Time used:  0.71 sec
2023-04-02 17:18:20,475 		744 of 10000 with 76.61% 	 Time used:  0.72 sec
2023-04-02 17:18:21,176 		768 of 10000 with 76.17% 	 Time used:  0.70 sec
2023-04-02 17:18:21,892 		792 of 10000 with 75.88% 	 Time used:  0.72 sec
2023-04-02 17:18:22,626 		816 of 10000 with 75.74% 	 Time used:  0.73 sec
2023-04-02 17:18:23,349 		840 of 10000 with 75.60% 	 Time used:  0.72 sec
2023-04-02 17:18:24,011 		864 of 10000 with 75.46% 	 Time used:  0.66 sec
2023-04-02 17:18:24,669 		888 of 10000 with 75.68% 	 Time used:  0.66 sec
2023-04-02 17:18:25,338 		912 of 10000 with 75.88% 	 Time used:  0.67 sec
2023-04-02 17:18:26,054 		936 of 10000 with 75.64% 	 Time used:  0.72 sec
2023-04-02 17:18:26,784 		960 of 10000 with 75.73% 	 Time used:  0.73 sec
2023-04-02 17:18:27,446 		984 of 10000 with 76.02% 	 Time used:  0.66 sec
2023-04-02 17:18:28,105 		1008 of 10000 with 76.09% 	 Time used:  0.66 sec
2023-04-02 17:18:28,788 		1032 of 10000 with 76.45% 	 Time used:  0.68 sec
2023-04-02 17:18:29,506 		1056 of 10000 with 76.23% 	 Time used:  0.72 sec
2023-04-02 17:18:30,222 		1080 of 10000 with 76.11% 	 Time used:  0.72 sec
2023-04-02 17:18:30,911 		1104 of 10000 with 76.09% 	 Time used:  0.69 sec
2023-04-02 17:18:31,826 		1128 of 10000 with 75.89% 	 Time used:  0.92 sec
2023-04-02 17:18:32,528 		1152 of 10000 with 75.78% 	 Time used:  0.70 sec
2023-04-02 17:18:33,222 		1176 of 10000 with 75.77% 	 Time used:  0.69 sec
2023-04-02 17:18:33,934 		1200 of 10000 with 75.83% 	 Time used:  0.71 sec
2023-04-02 17:18:34,712 		1224 of 10000 with 75.98% 	 Time used:  0.78 sec
2023-04-02 17:18:35,423 		1248 of 10000 with 75.96% 	 Time used:  0.71 sec
2023-04-02 17:18:36,080 		1272 of 10000 with 75.86% 	 Time used:  0.66 sec
2023-04-02 17:18:36,783 		1296 of 10000 with 76.08% 	 Time used:  0.70 sec
2023-04-02 17:18:37,432 		1320 of 10000 with 75.98% 	 Time used:  0.65 sec
2023-04-02 17:18:38,168 		1344 of 10000 with 75.89% 	 Time used:  0.74 sec
2023-04-02 17:18:38,805 		1368 of 10000 with 76.02% 	 Time used:  0.64 sec
2023-04-02 17:18:39,553 		1392 of 10000 with 76.01% 	 Time used:  0.75 sec
2023-04-02 17:18:40,266 		1416 of 10000 with 75.78% 	 Time used:  0.71 sec
2023-04-02 17:18:40,954 		1440 of 10000 with 75.69% 	 Time used:  0.69 sec
2023-04-02 17:18:41,633 		1464 of 10000 with 75.68% 	 Time used:  0.68 sec
2023-04-02 17:18:42,312 		1488 of 10000 with 75.54% 	 Time used:  0.68 sec
2023-04-02 17:18:43,046 		1512 of 10000 with 75.33% 	 Time used:  0.73 sec
2023-04-02 17:18:43,752 		1536 of 10000 with 75.33% 	 Time used:  0.71 sec
2023-04-02 17:18:44,474 		1560 of 10000 with 75.32% 	 Time used:  0.72 sec
2023-04-02 17:18:45,191 		1584 of 10000 with 75.25% 	 Time used:  0.72 sec
2023-04-02 17:18:45,960 		1608 of 10000 with 75.25% 	 Time used:  0.77 sec
2023-04-02 17:18:46,764 		1632 of 10000 with 75.37% 	 Time used:  0.80 sec
2023-04-02 17:18:47,461 		1656 of 10000 with 75.48% 	 Time used:  0.70 sec
2023-04-02 17:18:48,133 		1680 of 10000 with 75.65% 	 Time used:  0.67 sec
2023-04-02 17:18:48,838 		1704 of 10000 with 75.59% 	 Time used:  0.70 sec
2023-04-02 17:18:49,521 		1728 of 10000 with 75.46% 	 Time used:  0.68 sec
2023-04-02 17:18:50,230 		1752 of 10000 with 75.34% 	 Time used:  0.71 sec
2023-04-02 17:18:50,910 		1776 of 10000 with 75.56% 	 Time used:  0.68 sec
2023-04-02 17:18:51,649 		1800 of 10000 with 75.61% 	 Time used:  0.74 sec
2023-04-02 17:18:52,380 		1824 of 10000 with 75.66% 	 Time used:  0.73 sec
2023-04-02 17:18:53,039 		1848 of 10000 with 75.70% 	 Time used:  0.66 sec
2023-04-02 17:18:53,726 		1872 of 10000 with 75.80% 	 Time used:  0.69 sec
2023-04-02 17:18:54,449 		1896 of 10000 with 75.84% 	 Time used:  0.72 sec
2023-04-02 17:18:55,123 		1920 of 10000 with 75.68% 	 Time used:  0.67 sec
2023-04-02 17:18:55,895 		1944 of 10000 with 75.46% 	 Time used:  0.77 sec
2023-04-02 17:18:56,656 		1968 of 10000 with 75.41% 	 Time used:  0.76 sec
2023-04-02 17:18:57,352 		1992 of 10000 with 75.40% 	 Time used:  0.70 sec
2023-04-02 17:18:58,117 		2016 of 10000 with 75.30% 	 Time used:  0.77 sec
2023-04-02 17:18:58,851 		2040 of 10000 with 75.20% 	 Time used:  0.73 sec
2023-04-02 17:18:59,560 		2064 of 10000 with 75.19% 	 Time used:  0.71 sec
2023-04-02 17:19:00,269 		2088 of 10000 with 75.14% 	 Time used:  0.71 sec
2023-04-02 17:19:00,949 		2112 of 10000 with 75.24% 	 Time used:  0.68 sec
2023-04-02 17:19:01,639 		2136 of 10000 with 75.37% 	 Time used:  0.69 sec
2023-04-02 17:19:02,369 		2160 of 10000 with 75.46% 	 Time used:  0.73 sec
2023-04-02 17:19:03,087 		2184 of 10000 with 75.37% 	 Time used:  0.72 sec
2023-04-02 17:19:03,778 		2208 of 10000 with 75.27% 	 Time used:  0.69 sec
2023-04-02 17:19:04,468 		2232 of 10000 with 75.31% 	 Time used:  0.69 sec
2023-04-02 17:19:05,161 		2256 of 10000 with 75.13% 	 Time used:  0.69 sec
2023-04-02 17:19:05,888 		2280 of 10000 with 75.18% 	 Time used:  0.73 sec
2023-04-02 17:19:06,568 		2304 of 10000 with 74.96% 	 Time used:  0.68 sec
2023-04-02 17:19:07,251 		2328 of 10000 with 74.91% 	 Time used:  0.68 sec
2023-04-02 17:19:08,027 		2352 of 10000 with 75.04% 	 Time used:  0.78 sec
2023-04-02 17:19:08,852 		2376 of 10000 with 75.08% 	 Time used:  0.82 sec
2023-04-02 17:19:09,602 		2400 of 10000 with 75.17% 	 Time used:  0.75 sec
2023-04-02 17:19:10,380 		2424 of 10000 with 75.12% 	 Time used:  0.78 sec
2023-04-02 17:19:11,067 		2448 of 10000 with 75.08% 	 Time used:  0.69 sec
2023-04-02 17:19:11,796 		2472 of 10000 with 75.04% 	 Time used:  0.73 sec
2023-04-02 17:19:12,516 		2496 of 10000 with 75.04% 	 Time used:  0.72 sec
2023-04-02 17:19:13,171 		2520 of 10000 with 74.96% 	 Time used:  0.65 sec
2023-04-02 17:19:13,932 		2544 of 10000 with 74.80% 	 Time used:  0.76 sec
2023-04-02 17:19:14,729 		2568 of 10000 with 74.92% 	 Time used:  0.80 sec
2023-04-02 17:19:15,561 		2592 of 10000 with 74.88% 	 Time used:  0.83 sec
2023-04-02 17:19:16,251 		2616 of 10000 with 74.73% 	 Time used:  0.69 sec
2023-04-02 17:19:16,975 		2640 of 10000 with 74.77% 	 Time used:  0.72 sec
2023-04-02 17:19:17,703 		2664 of 10000 with 74.81% 	 Time used:  0.73 sec
2023-04-02 17:19:18,369 		2688 of 10000 with 74.93% 	 Time used:  0.67 sec
2023-04-02 17:19:19,066 		2712 of 10000 with 74.96% 	 Time used:  0.70 sec
2023-04-02 17:19:19,765 		2736 of 10000 with 74.93% 	 Time used:  0.70 sec
2023-04-02 17:19:20,424 		2760 of 10000 with 74.89% 	 Time used:  0.66 sec
2023-04-02 17:19:21,237 		2784 of 10000 with 74.86% 	 Time used:  0.81 sec
2023-04-02 17:19:21,898 		2808 of 10000 with 74.86% 	 Time used:  0.66 sec
2023-04-02 17:19:22,594 		2832 of 10000 with 74.93% 	 Time used:  0.70 sec
2023-04-02 17:19:23,274 		2856 of 10000 with 74.82% 	 Time used:  0.68 sec
2023-04-02 17:19:23,986 		2880 of 10000 with 74.86% 	 Time used:  0.71 sec
2023-04-02 17:19:24,704 		2904 of 10000 with 74.93% 	 Time used:  0.72 sec
2023-04-02 17:19:25,389 		2928 of 10000 with 75.00% 	 Time used:  0.68 sec
2023-04-02 17:19:26,251 		2952 of 10000 with 75.03% 	 Time used:  0.86 sec
2023-04-02 17:19:26,927 		2976 of 10000 with 74.93% 	 Time used:  0.68 sec
2023-04-02 17:19:27,595 		3000 of 10000 with 74.90% 	 Time used:  0.67 sec
2023-04-02 17:19:28,302 		3024 of 10000 with 75.03% 	 Time used:  0.71 sec
2023-04-02 17:19:28,988 		3048 of 10000 with 75.07% 	 Time used:  0.69 sec
2023-04-02 17:19:29,656 		3072 of 10000 with 75.00% 	 Time used:  0.67 sec
2023-04-02 17:19:30,388 		3096 of 10000 with 74.84% 	 Time used:  0.73 sec
2023-04-02 17:19:31,072 		3120 of 10000 with 74.87% 	 Time used:  0.68 sec
2023-04-02 17:19:31,805 		3144 of 10000 with 74.87% 	 Time used:  0.73 sec
2023-04-02 17:19:32,537 		3168 of 10000 with 74.94% 	 Time used:  0.73 sec
2023-04-02 17:19:33,233 		3192 of 10000 with 74.94% 	 Time used:  0.70 sec
2023-04-02 17:19:33,924 		3216 of 10000 with 74.84% 	 Time used:  0.69 sec
2023-04-02 17:19:34,701 		3240 of 10000 with 74.81% 	 Time used:  0.78 sec
2023-04-02 17:19:35,414 		3264 of 10000 with 74.94% 	 Time used:  0.71 sec
2023-04-02 17:19:36,151 		3288 of 10000 with 75.00% 	 Time used:  0.74 sec
2023-04-02 17:19:36,850 		3312 of 10000 with 75.06% 	 Time used:  0.70 sec
2023-04-02 17:19:37,598 		3336 of 10000 with 74.97% 	 Time used:  0.75 sec
2023-04-02 17:19:38,290 		3360 of 10000 with 74.91% 	 Time used:  0.69 sec
2023-04-02 17:19:39,017 		3384 of 10000 with 74.94% 	 Time used:  0.73 sec
2023-04-02 17:19:39,706 		3408 of 10000 with 74.91% 	 Time used:  0.69 sec
2023-04-02 17:19:40,415 		3432 of 10000 with 74.85% 	 Time used:  0.71 sec
2023-04-02 17:19:41,112 		3456 of 10000 with 74.77% 	 Time used:  0.70 sec
2023-04-02 17:19:41,840 		3480 of 10000 with 74.80% 	 Time used:  0.73 sec
2023-04-02 17:19:42,551 		3504 of 10000 with 74.77% 	 Time used:  0.71 sec
2023-04-02 17:19:43,278 		3528 of 10000 with 74.74% 	 Time used:  0.73 sec
2023-04-02 17:19:43,933 		3552 of 10000 with 74.83% 	 Time used:  0.66 sec
2023-04-02 17:19:44,655 		3576 of 10000 with 74.92% 	 Time used:  0.72 sec
2023-04-02 17:19:45,437 		3600 of 10000 with 74.94% 	 Time used:  0.78 sec
2023-04-02 17:19:46,215 		3624 of 10000 with 74.89% 	 Time used:  0.78 sec
2023-04-02 17:19:46,976 		3648 of 10000 with 74.89% 	 Time used:  0.76 sec
2023-04-02 17:19:47,747 		3672 of 10000 with 74.95% 	 Time used:  0.77 sec
2023-04-02 17:19:48,440 		3696 of 10000 with 74.95% 	 Time used:  0.69 sec
2023-04-02 17:19:49,164 		3720 of 10000 with 74.95% 	 Time used:  0.72 sec
2023-04-02 17:19:49,922 		3744 of 10000 with 74.92% 	 Time used:  0.76 sec
2023-04-02 17:19:50,550 		3768 of 10000 with 74.97% 	 Time used:  0.63 sec
2023-04-02 17:19:51,304 		3792 of 10000 with 75.00% 	 Time used:  0.75 sec
2023-04-02 17:19:52,002 		3816 of 10000 with 75.03% 	 Time used:  0.70 sec
2023-04-02 17:19:52,712 		3840 of 10000 with 75.03% 	 Time used:  0.71 sec
2023-04-02 17:19:53,454 		3864 of 10000 with 75.13% 	 Time used:  0.74 sec
2023-04-02 17:19:54,196 		3888 of 10000 with 75.15% 	 Time used:  0.74 sec
2023-04-02 17:19:54,960 		3912 of 10000 with 75.13% 	 Time used:  0.76 sec
2023-04-02 17:19:55,685 		3936 of 10000 with 75.13% 	 Time used:  0.73 sec
2023-04-02 17:19:56,375 		3960 of 10000 with 75.15% 	 Time used:  0.69 sec
2023-04-02 17:19:57,088 		3984 of 10000 with 75.15% 	 Time used:  0.71 sec
2023-04-02 17:19:57,737 		4008 of 10000 with 75.15% 	 Time used:  0.65 sec
2023-04-02 17:19:58,425 		4032 of 10000 with 75.20% 	 Time used:  0.69 sec
2023-04-02 17:19:59,102 		4056 of 10000 with 75.12% 	 Time used:  0.68 sec
2023-04-02 17:19:59,839 		4080 of 10000 with 75.20% 	 Time used:  0.74 sec
2023-04-02 17:20:00,529 		4104 of 10000 with 75.22% 	 Time used:  0.69 sec
2023-04-02 17:20:01,237 		4128 of 10000 with 75.22% 	 Time used:  0.71 sec
2023-04-02 17:20:01,965 		4152 of 10000 with 75.24% 	 Time used:  0.73 sec
2023-04-02 17:20:02,662 		4176 of 10000 with 75.24% 	 Time used:  0.70 sec
2023-04-02 17:20:03,386 		4200 of 10000 with 75.31% 	 Time used:  0.72 sec
2023-04-02 17:20:04,081 		4224 of 10000 with 75.33% 	 Time used:  0.69 sec
2023-04-02 17:20:04,761 		4248 of 10000 with 75.38% 	 Time used:  0.68 sec
2023-04-02 17:20:05,478 		4272 of 10000 with 75.44% 	 Time used:  0.72 sec
2023-04-02 17:20:06,205 		4296 of 10000 with 75.47% 	 Time used:  0.73 sec
2023-04-02 17:20:06,899 		4320 of 10000 with 75.39% 	 Time used:  0.69 sec
2023-04-02 17:20:07,574 		4344 of 10000 with 75.44% 	 Time used:  0.68 sec
2023-04-02 17:20:08,275 		4368 of 10000 with 75.46% 	 Time used:  0.70 sec
2023-04-02 17:20:09,008 		4392 of 10000 with 75.48% 	 Time used:  0.73 sec
2023-04-02 17:20:09,740 		4416 of 10000 with 75.41% 	 Time used:  0.73 sec
2023-04-02 17:20:10,407 		4440 of 10000 with 75.38% 	 Time used:  0.67 sec
2023-04-02 17:20:11,119 		4464 of 10000 with 75.38% 	 Time used:  0.71 sec
2023-04-02 17:20:11,799 		4488 of 10000 with 75.36% 	 Time used:  0.68 sec
2023-04-02 17:20:12,452 		4512 of 10000 with 75.38% 	 Time used:  0.65 sec
2023-04-02 17:20:13,176 		4536 of 10000 with 75.42% 	 Time used:  0.72 sec
2023-04-02 17:20:13,836 		4560 of 10000 with 75.42% 	 Time used:  0.66 sec
2023-04-02 17:20:14,520 		4584 of 10000 with 75.37% 	 Time used:  0.68 sec
2023-04-02 17:20:15,272 		4608 of 10000 with 75.37% 	 Time used:  0.75 sec
2023-04-02 17:20:16,002 		4632 of 10000 with 75.41% 	 Time used:  0.73 sec
2023-04-02 17:20:16,705 		4656 of 10000 with 75.41% 	 Time used:  0.70 sec
2023-04-02 17:20:17,449 		4680 of 10000 with 75.43% 	 Time used:  0.74 sec
2023-04-02 17:20:18,103 		4704 of 10000 with 75.49% 	 Time used:  0.65 sec
2023-04-02 17:20:18,806 		4728 of 10000 with 75.47% 	 Time used:  0.70 sec
2023-04-02 17:20:19,561 		4752 of 10000 with 75.46% 	 Time used:  0.75 sec
2023-04-02 17:20:20,231 		4776 of 10000 with 75.48% 	 Time used:  0.67 sec
2023-04-02 17:20:20,903 		4800 of 10000 with 75.42% 	 Time used:  0.67 sec
2023-04-02 17:20:21,592 		4824 of 10000 with 75.46% 	 Time used:  0.69 sec
2023-04-02 17:20:22,286 		4848 of 10000 with 75.39% 	 Time used:  0.69 sec
2023-04-02 17:20:22,983 		4872 of 10000 with 75.41% 	 Time used:  0.70 sec
2023-04-02 17:20:23,706 		4896 of 10000 with 75.39% 	 Time used:  0.72 sec
2023-04-02 17:20:24,394 		4920 of 10000 with 75.45% 	 Time used:  0.69 sec
2023-04-02 17:20:25,044 		4944 of 10000 with 75.42% 	 Time used:  0.65 sec
2023-04-02 17:20:25,761 		4968 of 10000 with 75.34% 	 Time used:  0.72 sec
2023-04-02 17:20:26,466 		4992 of 10000 with 75.28% 	 Time used:  0.70 sec
2023-04-02 17:20:27,138 		5016 of 10000 with 75.28% 	 Time used:  0.67 sec
2023-04-02 17:20:27,797 		5040 of 10000 with 75.32% 	 Time used:  0.66 sec
2023-04-02 17:20:28,568 		5064 of 10000 with 75.30% 	 Time used:  0.77 sec
2023-04-02 17:20:29,261 		5088 of 10000 with 75.28% 	 Time used:  0.69 sec
2023-04-02 17:20:29,951 		5112 of 10000 with 75.25% 	 Time used:  0.69 sec
2023-04-02 17:20:30,780 		5136 of 10000 with 75.23% 	 Time used:  0.83 sec
2023-04-02 17:20:31,497 		5160 of 10000 with 75.25% 	 Time used:  0.72 sec
2023-04-02 17:20:32,247 		5184 of 10000 with 75.19% 	 Time used:  0.75 sec
2023-04-02 17:20:32,966 		5208 of 10000 with 75.15% 	 Time used:  0.72 sec
2023-04-02 17:20:33,675 		5232 of 10000 with 75.10% 	 Time used:  0.71 sec
2023-04-02 17:20:34,375 		5256 of 10000 with 75.02% 	 Time used:  0.70 sec
2023-04-02 17:20:35,095 		5280 of 10000 with 75.06% 	 Time used:  0.72 sec
2023-04-02 17:20:35,813 		5304 of 10000 with 75.02% 	 Time used:  0.72 sec
2023-04-02 17:20:36,527 		5328 of 10000 with 75.00% 	 Time used:  0.71 sec
2023-04-02 17:20:37,209 		5352 of 10000 with 75.02% 	 Time used:  0.68 sec
2023-04-02 17:20:37,934 		5376 of 10000 with 75.00% 	 Time used:  0.72 sec
2023-04-02 17:20:38,635 		5400 of 10000 with 75.00% 	 Time used:  0.70 sec
2023-04-02 17:20:39,351 		5424 of 10000 with 75.02% 	 Time used:  0.72 sec
2023-04-02 17:20:40,095 		5448 of 10000 with 74.96% 	 Time used:  0.74 sec
2023-04-02 17:20:40,752 		5472 of 10000 with 74.93% 	 Time used:  0.66 sec
2023-04-02 17:20:41,431 		5496 of 10000 with 74.98% 	 Time used:  0.68 sec
2023-04-02 17:20:42,192 		5520 of 10000 with 74.98% 	 Time used:  0.76 sec
2023-04-02 17:20:42,881 		5544 of 10000 with 75.00% 	 Time used:  0.69 sec
2023-04-02 17:20:43,600 		5568 of 10000 with 74.91% 	 Time used:  0.72 sec
2023-04-02 17:20:44,297 		5592 of 10000 with 74.95% 	 Time used:  0.70 sec
2023-04-02 17:20:44,990 		5616 of 10000 with 74.93% 	 Time used:  0.69 sec
2023-04-02 17:20:45,711 		5640 of 10000 with 74.93% 	 Time used:  0.72 sec
2023-04-02 17:20:46,448 		5664 of 10000 with 74.89% 	 Time used:  0.74 sec
2023-04-02 17:20:47,231 		5688 of 10000 with 74.89% 	 Time used:  0.78 sec
2023-04-02 17:20:47,999 		5712 of 10000 with 74.95% 	 Time used:  0.77 sec
2023-04-02 17:20:48,743 		5736 of 10000 with 74.93% 	 Time used:  0.74 sec
2023-04-02 17:20:49,451 		5760 of 10000 with 74.93% 	 Time used:  0.71 sec
2023-04-02 17:20:50,173 		5784 of 10000 with 74.93% 	 Time used:  0.72 sec
2023-04-02 17:20:50,924 		5808 of 10000 with 74.98% 	 Time used:  0.75 sec
2023-04-02 17:20:51,591 		5832 of 10000 with 74.90% 	 Time used:  0.67 sec
2023-04-02 17:20:52,322 		5856 of 10000 with 74.85% 	 Time used:  0.73 sec
2023-04-02 17:20:53,022 		5880 of 10000 with 74.85% 	 Time used:  0.70 sec
2023-04-02 17:20:53,711 		5904 of 10000 with 74.83% 	 Time used:  0.69 sec
2023-04-02 17:20:54,401 		5928 of 10000 with 74.80% 	 Time used:  0.69 sec
2023-04-02 17:20:55,159 		5952 of 10000 with 74.80% 	 Time used:  0.76 sec
2023-04-02 17:20:55,925 		5976 of 10000 with 74.82% 	 Time used:  0.77 sec
2023-04-02 17:20:56,612 		6000 of 10000 with 74.78% 	 Time used:  0.69 sec
2023-04-02 17:20:57,296 		6024 of 10000 with 74.73% 	 Time used:  0.68 sec
2023-04-02 17:20:57,954 		6048 of 10000 with 74.75% 	 Time used:  0.66 sec
2023-04-02 17:20:58,686 		6072 of 10000 with 74.75% 	 Time used:  0.73 sec
2023-04-02 17:20:59,381 		6096 of 10000 with 74.79% 	 Time used:  0.70 sec
2023-04-02 17:21:00,074 		6120 of 10000 with 74.84% 	 Time used:  0.69 sec
2023-04-02 17:21:00,810 		6144 of 10000 with 74.82% 	 Time used:  0.73 sec
2023-04-02 17:21:01,517 		6168 of 10000 with 74.77% 	 Time used:  0.71 sec
2023-04-02 17:21:02,220 		6192 of 10000 with 74.79% 	 Time used:  0.70 sec
2023-04-02 17:21:02,950 		6216 of 10000 with 74.82% 	 Time used:  0.73 sec
2023-04-02 17:21:03,648 		6240 of 10000 with 74.90% 	 Time used:  0.70 sec
2023-04-02 17:21:04,297 		6264 of 10000 with 74.92% 	 Time used:  0.65 sec
2023-04-02 17:21:05,021 		6288 of 10000 with 74.97% 	 Time used:  0.72 sec
2023-04-02 17:21:05,792 		6312 of 10000 with 74.98% 	 Time used:  0.77 sec
2023-04-02 17:21:06,475 		6336 of 10000 with 75.02% 	 Time used:  0.68 sec
2023-04-02 17:21:07,189 		6360 of 10000 with 75.03% 	 Time used:  0.71 sec
2023-04-02 17:21:07,901 		6384 of 10000 with 75.02% 	 Time used:  0.71 sec
2023-04-02 17:21:08,696 		6408 of 10000 with 75.02% 	 Time used:  0.79 sec
2023-04-02 17:21:09,448 		6432 of 10000 with 75.03% 	 Time used:  0.75 sec
2023-04-02 17:21:10,119 		6456 of 10000 with 74.97% 	 Time used:  0.67 sec
2023-04-02 17:21:10,792 		6480 of 10000 with 75.00% 	 Time used:  0.67 sec
2023-04-02 17:21:11,460 		6504 of 10000 with 75.00% 	 Time used:  0.67 sec
2023-04-02 17:21:12,197 		6528 of 10000 with 75.00% 	 Time used:  0.74 sec
2023-04-02 17:21:12,863 		6552 of 10000 with 74.98% 	 Time used:  0.67 sec
2023-04-02 17:21:13,564 		6576 of 10000 with 75.00% 	 Time used:  0.70 sec
2023-04-02 17:21:14,264 		6600 of 10000 with 75.05% 	 Time used:  0.70 sec
2023-04-02 17:21:14,995 		6624 of 10000 with 75.09% 	 Time used:  0.73 sec
2023-04-02 17:21:15,702 		6648 of 10000 with 75.11% 	 Time used:  0.71 sec
2023-04-02 17:21:16,358 		6672 of 10000 with 75.15% 	 Time used:  0.66 sec
2023-04-02 17:21:17,176 		6696 of 10000 with 75.10% 	 Time used:  0.82 sec
2023-04-02 17:21:17,963 		6720 of 10000 with 75.07% 	 Time used:  0.79 sec
2023-04-02 17:21:18,613 		6744 of 10000 with 75.04% 	 Time used:  0.65 sec
2023-04-02 17:21:19,360 		6768 of 10000 with 75.04% 	 Time used:  0.75 sec
2023-04-02 17:21:20,086 		6792 of 10000 with 75.04% 	 Time used:  0.73 sec
2023-04-02 17:21:20,797 		6816 of 10000 with 75.10% 	 Time used:  0.71 sec
2023-04-02 17:21:21,507 		6840 of 10000 with 75.13% 	 Time used:  0.71 sec
2023-04-02 17:21:22,256 		6864 of 10000 with 75.13% 	 Time used:  0.75 sec
2023-04-02 17:21:22,947 		6888 of 10000 with 75.12% 	 Time used:  0.69 sec
2023-04-02 17:21:23,660 		6912 of 10000 with 75.12% 	 Time used:  0.71 sec
2023-04-02 17:21:24,403 		6936 of 10000 with 75.09% 	 Time used:  0.74 sec
2023-04-02 17:21:25,125 		6960 of 10000 with 75.06% 	 Time used:  0.72 sec
2023-04-02 17:21:25,844 		6984 of 10000 with 75.04% 	 Time used:  0.72 sec
2023-04-02 17:21:26,519 		7008 of 10000 with 75.00% 	 Time used:  0.67 sec
2023-04-02 17:21:27,250 		7032 of 10000 with 75.01% 	 Time used:  0.73 sec
2023-04-02 17:21:27,944 		7056 of 10000 with 75.01% 	 Time used:  0.69 sec
2023-04-02 17:21:28,657 		7080 of 10000 with 75.06% 	 Time used:  0.71 sec
2023-04-02 17:21:29,371 		7104 of 10000 with 75.08% 	 Time used:  0.71 sec
2023-04-02 17:21:30,045 		7128 of 10000 with 75.06% 	 Time used:  0.67 sec
2023-04-02 17:21:30,705 		7152 of 10000 with 75.07% 	 Time used:  0.66 sec
2023-04-02 17:21:31,403 		7176 of 10000 with 75.10% 	 Time used:  0.70 sec
2023-04-02 17:21:32,127 		7200 of 10000 with 75.12% 	 Time used:  0.72 sec
2023-04-02 17:21:32,890 		7224 of 10000 with 75.08% 	 Time used:  0.76 sec
2023-04-02 17:21:33,561 		7248 of 10000 with 75.10% 	 Time used:  0.67 sec
2023-04-02 17:21:34,278 		7272 of 10000 with 75.10% 	 Time used:  0.72 sec
2023-04-02 17:21:35,001 		7296 of 10000 with 75.08% 	 Time used:  0.72 sec
2023-04-02 17:21:35,688 		7320 of 10000 with 75.08% 	 Time used:  0.69 sec
2023-04-02 17:21:36,385 		7344 of 10000 with 75.15% 	 Time used:  0.70 sec
2023-04-02 17:21:37,217 		7368 of 10000 with 75.14% 	 Time used:  0.83 sec
2023-04-02 17:21:37,970 		7392 of 10000 with 75.16% 	 Time used:  0.75 sec
2023-04-02 17:21:38,721 		7416 of 10000 with 75.13% 	 Time used:  0.75 sec
2023-04-02 17:21:39,409 		7440 of 10000 with 75.09% 	 Time used:  0.69 sec
2023-04-02 17:21:40,117 		7464 of 10000 with 75.05% 	 Time used:  0.71 sec
2023-04-02 17:21:40,803 		7488 of 10000 with 75.12% 	 Time used:  0.69 sec
2023-04-02 17:21:41,540 		7512 of 10000 with 75.12% 	 Time used:  0.74 sec
2023-04-02 17:21:42,228 		7536 of 10000 with 75.16% 	 Time used:  0.69 sec
2023-04-02 17:21:42,965 		7560 of 10000 with 75.15% 	 Time used:  0.74 sec
2023-04-02 17:21:43,668 		7584 of 10000 with 75.18% 	 Time used:  0.70 sec
2023-04-02 17:21:44,361 		7608 of 10000 with 75.18% 	 Time used:  0.69 sec
2023-04-02 17:21:45,064 		7632 of 10000 with 75.18% 	 Time used:  0.70 sec
2023-04-02 17:21:45,749 		7656 of 10000 with 75.22% 	 Time used:  0.69 sec
2023-04-02 17:21:46,476 		7680 of 10000 with 75.21% 	 Time used:  0.73 sec
2023-04-02 17:21:47,129 		7704 of 10000 with 75.26% 	 Time used:  0.65 sec
2023-04-02 17:21:47,880 		7728 of 10000 with 75.26% 	 Time used:  0.75 sec
2023-04-02 17:21:48,541 		7752 of 10000 with 75.26% 	 Time used:  0.66 sec
2023-04-02 17:21:49,189 		7776 of 10000 with 75.26% 	 Time used:  0.65 sec
2023-04-02 17:21:49,905 		7800 of 10000 with 75.23% 	 Time used:  0.72 sec
2023-04-02 17:21:50,700 		7824 of 10000 with 75.23% 	 Time used:  0.79 sec
2023-04-02 17:21:51,425 		7848 of 10000 with 75.20% 	 Time used:  0.72 sec
2023-04-02 17:21:52,184 		7872 of 10000 with 75.20% 	 Time used:  0.76 sec
2023-04-02 17:21:52,875 		7896 of 10000 with 75.22% 	 Time used:  0.69 sec
2023-04-02 17:21:53,595 		7920 of 10000 with 75.20% 	 Time used:  0.72 sec
2023-04-02 17:21:54,335 		7944 of 10000 with 75.18% 	 Time used:  0.74 sec
2023-04-02 17:21:55,157 		7968 of 10000 with 75.19% 	 Time used:  0.82 sec
2023-04-02 17:21:55,866 		7992 of 10000 with 75.18% 	 Time used:  0.71 sec
2023-04-02 17:21:56,540 		8016 of 10000 with 75.19% 	 Time used:  0.67 sec
2023-04-02 17:21:57,182 		8040 of 10000 with 75.21% 	 Time used:  0.64 sec
2023-04-02 17:21:57,882 		8064 of 10000 with 75.24% 	 Time used:  0.70 sec
2023-04-02 17:21:58,606 		8088 of 10000 with 75.20% 	 Time used:  0.72 sec
2023-04-02 17:21:59,347 		8112 of 10000 with 75.20% 	 Time used:  0.74 sec
2023-04-02 17:22:00,062 		8136 of 10000 with 75.18% 	 Time used:  0.71 sec
2023-04-02 17:22:00,809 		8160 of 10000 with 75.16% 	 Time used:  0.75 sec
2023-04-02 17:22:01,504 		8184 of 10000 with 75.18% 	 Time used:  0.70 sec
2023-04-02 17:22:02,213 		8208 of 10000 with 75.17% 	 Time used:  0.71 sec
2023-04-02 17:22:02,919 		8232 of 10000 with 75.18% 	 Time used:  0.71 sec
2023-04-02 17:22:03,623 		8256 of 10000 with 75.21% 	 Time used:  0.70 sec
2023-04-02 17:22:04,338 		8280 of 10000 with 75.22% 	 Time used:  0.72 sec
2023-04-02 17:22:05,053 		8304 of 10000 with 75.19% 	 Time used:  0.71 sec
2023-04-02 17:22:05,800 		8328 of 10000 with 75.16% 	 Time used:  0.75 sec
2023-04-02 17:22:06,473 		8352 of 10000 with 75.18% 	 Time used:  0.67 sec
2023-04-02 17:22:07,162 		8376 of 10000 with 75.19% 	 Time used:  0.69 sec
2023-04-02 17:22:07,892 		8400 of 10000 with 75.17% 	 Time used:  0.73 sec
2023-04-02 17:22:08,633 		8424 of 10000 with 75.18% 	 Time used:  0.74 sec
2023-04-02 17:22:09,342 		8448 of 10000 with 75.15% 	 Time used:  0.71 sec
2023-04-02 17:22:10,051 		8472 of 10000 with 75.14% 	 Time used:  0.71 sec
2023-04-02 17:22:10,804 		8496 of 10000 with 75.13% 	 Time used:  0.75 sec
2023-04-02 17:22:11,468 		8520 of 10000 with 75.18% 	 Time used:  0.66 sec
2023-04-02 17:22:12,184 		8544 of 10000 with 75.16% 	 Time used:  0.72 sec
2023-04-02 17:22:12,931 		8568 of 10000 with 75.18% 	 Time used:  0.75 sec
2023-04-02 17:22:13,615 		8592 of 10000 with 75.16% 	 Time used:  0.68 sec
2023-04-02 17:22:14,303 		8616 of 10000 with 75.19% 	 Time used:  0.69 sec
2023-04-02 17:22:15,058 		8640 of 10000 with 75.15% 	 Time used:  0.75 sec
2023-04-02 17:22:15,812 		8664 of 10000 with 75.15% 	 Time used:  0.75 sec
2023-04-02 17:22:16,565 		8688 of 10000 with 75.16% 	 Time used:  0.75 sec
2023-04-02 17:22:17,247 		8712 of 10000 with 75.16% 	 Time used:  0.68 sec
2023-04-02 17:22:17,990 		8736 of 10000 with 75.13% 	 Time used:  0.74 sec
2023-04-02 17:22:18,701 		8760 of 10000 with 75.13% 	 Time used:  0.71 sec
2023-04-02 17:22:19,377 		8784 of 10000 with 75.11% 	 Time used:  0.68 sec
2023-04-02 17:22:20,084 		8808 of 10000 with 75.11% 	 Time used:  0.71 sec
2023-04-02 17:22:20,742 		8832 of 10000 with 75.14% 	 Time used:  0.66 sec
2023-04-02 17:22:21,424 		8856 of 10000 with 75.14% 	 Time used:  0.68 sec
2023-04-02 17:22:22,077 		8880 of 10000 with 75.15% 	 Time used:  0.65 sec
2023-04-02 17:22:22,750 		8904 of 10000 with 75.16% 	 Time used:  0.67 sec
2023-04-02 17:22:23,443 		8928 of 10000 with 75.17% 	 Time used:  0.69 sec
2023-04-02 17:22:24,116 		8952 of 10000 with 75.16% 	 Time used:  0.67 sec
2023-04-02 17:22:24,744 		8976 of 10000 with 75.19% 	 Time used:  0.63 sec
2023-04-02 17:22:25,451 		9000 of 10000 with 75.19% 	 Time used:  0.71 sec
2023-04-02 17:22:26,183 		9024 of 10000 with 75.20% 	 Time used:  0.73 sec
2023-04-02 17:22:26,942 		9048 of 10000 with 75.17% 	 Time used:  0.76 sec
2023-04-02 17:22:27,608 		9072 of 10000 with 75.17% 	 Time used:  0.67 sec
2023-04-02 17:22:28,338 		9096 of 10000 with 75.20% 	 Time used:  0.73 sec
2023-04-02 17:22:29,036 		9120 of 10000 with 75.22% 	 Time used:  0.70 sec
2023-04-02 17:22:29,797 		9144 of 10000 with 75.21% 	 Time used:  0.76 sec
2023-04-02 17:22:30,497 		9168 of 10000 with 75.25% 	 Time used:  0.70 sec
2023-04-02 17:22:31,196 		9192 of 10000 with 75.28% 	 Time used:  0.70 sec
2023-04-02 17:22:31,963 		9216 of 10000 with 75.30% 	 Time used:  0.77 sec
2023-04-02 17:22:32,689 		9240 of 10000 with 75.30% 	 Time used:  0.73 sec
2023-04-02 17:22:33,388 		9264 of 10000 with 75.29% 	 Time used:  0.70 sec
2023-04-02 17:22:34,076 		9288 of 10000 with 75.30% 	 Time used:  0.69 sec
2023-04-02 17:22:34,815 		9312 of 10000 with 75.28% 	 Time used:  0.74 sec
2023-04-02 17:22:35,493 		9336 of 10000 with 75.28% 	 Time used:  0.68 sec
2023-04-02 17:22:36,179 		9360 of 10000 with 75.28% 	 Time used:  0.69 sec
2023-04-02 17:22:36,873 		9384 of 10000 with 75.25% 	 Time used:  0.69 sec
2023-04-02 17:22:37,551 		9408 of 10000 with 75.24% 	 Time used:  0.68 sec
2023-04-02 17:22:38,306 		9432 of 10000 with 75.23% 	 Time used:  0.75 sec
2023-04-02 17:22:39,052 		9456 of 10000 with 75.22% 	 Time used:  0.75 sec
2023-04-02 17:22:39,783 		9480 of 10000 with 75.22% 	 Time used:  0.73 sec
2023-04-02 17:22:40,597 		9504 of 10000 with 75.23% 	 Time used:  0.81 sec
2023-04-02 17:22:41,320 		9528 of 10000 with 75.19% 	 Time used:  0.72 sec
2023-04-02 17:22:42,064 		9552 of 10000 with 75.21% 	 Time used:  0.74 sec
2023-04-02 17:22:42,791 		9576 of 10000 with 75.23% 	 Time used:  0.73 sec
2023-04-02 17:22:43,472 		9600 of 10000 with 75.26% 	 Time used:  0.68 sec
2023-04-02 17:22:44,187 		9624 of 10000 with 75.25% 	 Time used:  0.71 sec
2023-04-02 17:22:44,935 		9648 of 10000 with 75.25% 	 Time used:  0.75 sec
2023-04-02 17:22:45,628 		9672 of 10000 with 75.25% 	 Time used:  0.69 sec
2023-04-02 17:22:46,420 		9696 of 10000 with 75.28% 	 Time used:  0.79 sec
2023-04-02 17:22:47,070 		9720 of 10000 with 75.33% 	 Time used:  0.65 sec
2023-04-02 17:22:47,795 		9744 of 10000 with 75.35% 	 Time used:  0.73 sec
2023-04-02 17:22:48,471 		9768 of 10000 with 75.32% 	 Time used:  0.68 sec
2023-04-02 17:22:49,113 		9792 of 10000 with 75.29% 	 Time used:  0.64 sec
2023-04-02 17:22:49,856 		9816 of 10000 with 75.26% 	 Time used:  0.74 sec
2023-04-02 17:22:50,578 		9840 of 10000 with 75.26% 	 Time used:  0.72 sec
2023-04-02 17:22:51,221 		9864 of 10000 with 75.26% 	 Time used:  0.64 sec
2023-04-02 17:22:51,932 		9888 of 10000 with 75.25% 	 Time used:  0.71 sec
2023-04-02 17:22:52,611 		9912 of 10000 with 75.29% 	 Time used:  0.68 sec
2023-04-02 17:22:53,304 		9936 of 10000 with 75.27% 	 Time used:  0.69 sec
2023-04-02 17:22:53,986 		9960 of 10000 with 75.28% 	 Time used:  0.68 sec
2023-04-02 17:22:54,652 		9984 of 10000 with 75.29% 	 Time used:  0.67 sec
2023-04-02 17:22:55,104 		10000 of 10000 with 75.30% 	 Time used:  0.45 sec
2023-04-02 17:22:55,104 
2023-04-02 17:22:55,105 			Learning rate: weights:   1.000e-03    
2023-04-02 17:22:55,105 			Last test performance: 75.30%
2023-04-02 17:22:55,105 ----------------
2023-04-02 17:23:08,845   47  =>  0    		Training 486 pattern with 77.71% 	Forward time: 	13.48 sec
2023-04-02 17:23:08,845 			Loss:    5.362e-01    			Backward time: 	 0.25 sec 
2023-04-02 17:23:08,845 ADAM: Layer 0 -> dw_min:9.9969e-01  dw_max:1.0003e+00 lr:1.0000e-03
2023-04-02 17:23:08,845 ADAM: Layer 1 -> dw_min:9.9959e-01  dw_max:1.0004e+00 lr:1.0000e-03
2023-04-02 17:23:08,845 ADAM: Layer 2 -> dw_min:9.9909e-01  dw_max:1.0009e+00 lr:1.0000e-03
2023-04-02 17:23:08,846 ADAM: Layer 3 -> dw_min:9.9963e-01  dw_max:1.0003e+00 lr:1.0000e-03
2023-04-02 17:23:08,864 			Learning rate: weights:   1.000e-03    
2023-04-02 17:23:08,864 			Last test performance: 75.30%
2023-04-02 17:23:08,864 ----------------
2023-04-02 17:23:23,496   47  =>  1    		Training 486 pattern with 74.58% 	Forward time: 	14.37 sec
2023-04-02 17:23:23,496 			Loss:    5.974e-01    			Backward time: 	 0.25 sec 
2023-04-02 17:23:23,497 ADAM: Layer 0 -> dw_min:9.9971e-01  dw_max:1.0003e+00 lr:1.0000e-03
2023-04-02 17:23:23,497 ADAM: Layer 1 -> dw_min:9.9956e-01  dw_max:1.0005e+00 lr:1.0000e-03
2023-04-02 17:23:23,497 ADAM: Layer 2 -> dw_min:9.9914e-01  dw_max:1.0011e+00 lr:1.0000e-03
2023-04-02 17:23:23,497 ADAM: Layer 3 -> dw_min:9.9957e-01  dw_max:1.0004e+00 lr:1.0000e-03
2023-04-02 17:23:23,516 			Learning rate: weights:   1.000e-03    
2023-04-02 17:23:23,516 			Last test performance: 75.30%
2023-04-02 17:23:23,516 ----------------
2023-04-02 17:23:37,741   47  =>  2    		Training 486 pattern with 75.42% 	Forward time: 	13.97 sec
2023-04-02 17:23:37,741 			Loss:    5.971e-01    			Backward time: 	 0.25 sec 
2023-04-02 17:23:37,741 ADAM: Layer 0 -> dw_min:9.9971e-01  dw_max:1.0003e+00 lr:1.0000e-03
2023-04-02 17:23:37,741 ADAM: Layer 1 -> dw_min:9.9956e-01  dw_max:1.0005e+00 lr:1.0000e-03
2023-04-02 17:23:37,741 ADAM: Layer 2 -> dw_min:9.9904e-01  dw_max:1.0013e+00 lr:1.0000e-03
2023-04-02 17:23:37,742 ADAM: Layer 3 -> dw_min:9.9957e-01  dw_max:1.0004e+00 lr:1.0000e-03
2023-04-02 17:23:37,822 			Learning rate: weights:   1.000e-03    
2023-04-02 17:23:37,822 			Last test performance: 75.30%
2023-04-02 17:23:37,822 ----------------
2023-04-02 17:23:52,086   47  =>  3    		Training 486 pattern with 79.79% 	Forward time: 	14.01 sec
2023-04-02 17:23:52,086 			Loss:    5.127e-01    			Backward time: 	 0.25 sec 
2023-04-02 17:23:52,087 ADAM: Layer 0 -> dw_min:9.9971e-01  dw_max:1.0004e+00 lr:1.0000e-03
2023-04-02 17:23:52,087 ADAM: Layer 1 -> dw_min:9.9948e-01  dw_max:1.0005e+00 lr:1.0000e-03
2023-04-02 17:23:52,087 ADAM: Layer 2 -> dw_min:9.9912e-01  dw_max:1.0012e+00 lr:1.0000e-03
2023-04-02 17:23:52,087 ADAM: Layer 3 -> dw_min:9.9966e-01  dw_max:1.0003e+00 lr:1.0000e-03
2023-04-02 17:23:52,202 			Learning rate: weights:   1.000e-03    
2023-04-02 17:23:52,202 			Last test performance: 75.30%
2023-04-02 17:23:52,202 ----------------
2023-04-02 17:24:06,253   47  =>  4    		Training 486 pattern with 75.42% 	Forward time: 	13.79 sec
2023-04-02 17:24:06,253 			Loss:    5.754e-01    			Backward time: 	 0.25 sec 
2023-04-02 17:24:06,253 ADAM: Layer 0 -> dw_min:9.9966e-01  dw_max:1.0003e+00 lr:1.0000e-03
2023-04-02 17:24:06,254 ADAM: Layer 1 -> dw_min:9.9951e-01  dw_max:1.0005e+00 lr:1.0000e-03
2023-04-02 17:24:06,254 ADAM: Layer 2 -> dw_min:9.9903e-01  dw_max:1.0011e+00 lr:1.0000e-03
2023-04-02 17:24:06,254 ADAM: Layer 3 -> dw_min:9.9969e-01  dw_max:1.0004e+00 lr:1.0000e-03
2023-04-02 17:24:06,300 			Learning rate: weights:   1.000e-03    
2023-04-02 17:24:06,300 			Last test performance: 75.30%
2023-04-02 17:24:06,300 ----------------
2023-04-02 17:24:20,760   47  =>  5    		Training 486 pattern with 74.38% 	Forward time: 	14.20 sec
2023-04-02 17:24:20,760 			Loss:    6.031e-01    			Backward time: 	 0.25 sec 
2023-04-02 17:24:20,760 ADAM: Layer 0 -> dw_min:9.9960e-01  dw_max:1.0003e+00 lr:1.0000e-03
2023-04-02 17:24:20,760 ADAM: Layer 1 -> dw_min:9.9944e-01  dw_max:1.0005e+00 lr:1.0000e-03
2023-04-02 17:24:20,760 ADAM: Layer 2 -> dw_min:9.9913e-01  dw_max:1.0010e+00 lr:1.0000e-03
2023-04-02 17:24:20,760 ADAM: Layer 3 -> dw_min:9.9969e-01  dw_max:1.0004e+00 lr:1.0000e-03
2023-04-02 17:24:20,853 			Learning rate: weights:   1.000e-03    
2023-04-02 17:24:20,853 			Last test performance: 75.30%
2023-04-02 17:24:20,853 ----------------
2023-04-02 17:24:35,293   47  =>  6    		Training 486 pattern with 78.33% 	Forward time: 	14.18 sec
2023-04-02 17:24:35,293 			Loss:    5.696e-01    			Backward time: 	 0.25 sec 
2023-04-02 17:24:35,293 ADAM: Layer 0 -> dw_min:9.9966e-01  dw_max:1.0003e+00 lr:1.0000e-03
2023-04-02 17:24:35,294 ADAM: Layer 1 -> dw_min:9.9955e-01  dw_max:1.0007e+00 lr:1.0000e-03
2023-04-02 17:24:35,294 ADAM: Layer 2 -> dw_min:9.9908e-01  dw_max:1.0009e+00 lr:1.0000e-03
2023-04-02 17:24:35,294 ADAM: Layer 3 -> dw_min:9.9968e-01  dw_max:1.0004e+00 lr:1.0000e-03
2023-04-02 17:24:35,374 			Learning rate: weights:   1.000e-03    
2023-04-02 17:24:35,374 			Last test performance: 75.30%
2023-04-02 17:24:35,374 ----------------
2023-04-02 17:24:49,923   47  =>  7    		Training 486 pattern with 77.92% 	Forward time: 	14.29 sec
2023-04-02 17:24:49,923 			Loss:    5.530e-01    			Backward time: 	 0.25 sec 
2023-04-02 17:24:49,923 ADAM: Layer 0 -> dw_min:9.9971e-01  dw_max:1.0003e+00 lr:1.0000e-03
2023-04-02 17:24:49,923 ADAM: Layer 1 -> dw_min:9.9954e-01  dw_max:1.0006e+00 lr:1.0000e-03
2023-04-02 17:24:49,923 ADAM: Layer 2 -> dw_min:9.9869e-01  dw_max:1.0009e+00 lr:1.0000e-03
2023-04-02 17:24:49,924 ADAM: Layer 3 -> dw_min:9.9959e-01  dw_max:1.0004e+00 lr:1.0000e-03
2023-04-02 17:24:49,944 			Learning rate: weights:   1.000e-03    
2023-04-02 17:24:49,944 			Last test performance: 75.30%
2023-04-02 17:24:49,944 ----------------
2023-04-02 17:25:04,318   47  =>  8    		Training 486 pattern with 79.38% 	Forward time: 	14.12 sec
2023-04-02 17:25:04,318 			Loss:    5.397e-01    			Backward time: 	 0.25 sec 
2023-04-02 17:25:04,319 ADAM: Layer 0 -> dw_min:9.9962e-01  dw_max:1.0003e+00 lr:1.0000e-03
2023-04-02 17:25:04,319 ADAM: Layer 1 -> dw_min:9.9949e-01  dw_max:1.0006e+00 lr:1.0000e-03
2023-04-02 17:25:04,319 ADAM: Layer 2 -> dw_min:9.9882e-01  dw_max:1.0011e+00 lr:1.0000e-03
2023-04-02 17:25:04,319 ADAM: Layer 3 -> dw_min:9.9958e-01  dw_max:1.0003e+00 lr:1.0000e-03
2023-04-02 17:25:04,437 			Learning rate: weights:   1.000e-03    
2023-04-02 17:25:04,437 			Last test performance: 75.30%
2023-04-02 17:25:04,438 ----------------
2023-04-02 17:25:18,997   47  =>  9    		Training 486 pattern with 76.88% 	Forward time: 	14.30 sec
2023-04-02 17:25:18,997 			Loss:    5.870e-01    			Backward time: 	 0.25 sec 
2023-04-02 17:25:18,998 ADAM: Layer 0 -> dw_min:9.9958e-01  dw_max:1.0004e+00 lr:1.0000e-03
2023-04-02 17:25:18,998 ADAM: Layer 1 -> dw_min:9.9947e-01  dw_max:1.0006e+00 lr:1.0000e-03
2023-04-02 17:25:18,998 ADAM: Layer 2 -> dw_min:9.9894e-01  dw_max:1.0010e+00 lr:1.0000e-03
2023-04-02 17:25:18,998 ADAM: Layer 3 -> dw_min:9.9956e-01  dw_max:1.0004e+00 lr:1.0000e-03
2023-04-02 17:25:19,041 			Learning rate: weights:   1.000e-03    
2023-04-02 17:25:19,041 			Last test performance: 75.30%
2023-04-02 17:25:19,041 ----------------
2023-04-02 17:25:33,917   47  =>  10   		Training 486 pattern with 76.04% 	Forward time: 	14.62 sec
2023-04-02 17:25:33,917 			Loss:    5.755e-01    			Backward time: 	 0.25 sec 
2023-04-02 17:25:33,917 ADAM: Layer 0 -> dw_min:9.9959e-01  dw_max:1.0003e+00 lr:1.0000e-03
2023-04-02 17:25:33,917 ADAM: Layer 1 -> dw_min:9.9949e-01  dw_max:1.0007e+00 lr:1.0000e-03
2023-04-02 17:25:33,917 ADAM: Layer 2 -> dw_min:9.9904e-01  dw_max:1.0012e+00 lr:1.0000e-03
2023-04-02 17:25:33,917 ADAM: Layer 3 -> dw_min:9.9957e-01  dw_max:1.0004e+00 lr:1.0000e-03
2023-04-02 17:25:33,956 			Learning rate: weights:   1.000e-03    
2023-04-02 17:25:33,956 			Last test performance: 75.30%
2023-04-02 17:25:33,956 ----------------
2023-04-02 17:25:47,987   47  =>  11   		Training 486 pattern with 72.92% 	Forward time: 	13.77 sec
2023-04-02 17:25:47,987 			Loss:    6.577e-01    			Backward time: 	 0.25 sec 
2023-04-02 17:25:47,988 ADAM: Layer 0 -> dw_min:9.9959e-01  dw_max:1.0003e+00 lr:1.0000e-03
2023-04-02 17:25:47,988 ADAM: Layer 1 -> dw_min:9.9951e-01  dw_max:1.0006e+00 lr:1.0000e-03
2023-04-02 17:25:47,988 ADAM: Layer 2 -> dw_min:9.9912e-01  dw_max:1.0011e+00 lr:1.0000e-03
2023-04-02 17:25:47,988 ADAM: Layer 3 -> dw_min:9.9958e-01  dw_max:1.0004e+00 lr:1.0000e-03
2023-04-02 17:25:48,007 			Learning rate: weights:   1.000e-03    
2023-04-02 17:25:48,007 			Last test performance: 75.30%
2023-04-02 17:25:48,007 ----------------
2023-04-02 17:26:02,599   47  =>  12   		Training 486 pattern with 80.21% 	Forward time: 	14.33 sec
2023-04-02 17:26:02,599 			Loss:    4.888e-01    			Backward time: 	 0.25 sec 
2023-04-02 17:26:02,599 ADAM: Layer 0 -> dw_min:9.9960e-01  dw_max:1.0003e+00 lr:1.0000e-03
2023-04-02 17:26:02,599 ADAM: Layer 1 -> dw_min:9.9946e-01  dw_max:1.0006e+00 lr:1.0000e-03
2023-04-02 17:26:02,599 ADAM: Layer 2 -> dw_min:9.9908e-01  dw_max:1.0010e+00 lr:1.0000e-03
2023-04-02 17:26:02,599 ADAM: Layer 3 -> dw_min:9.9958e-01  dw_max:1.0004e+00 lr:1.0000e-03
2023-04-02 17:26:02,622 			Learning rate: weights:   1.000e-03    
2023-04-02 17:26:02,622 			Last test performance: 75.30%
2023-04-02 17:26:02,622 ----------------
2023-04-02 17:26:17,130   47  =>  13   		Training 486 pattern with 76.67% 	Forward time: 	14.25 sec
2023-04-02 17:26:17,130 			Loss:    5.258e-01    			Backward time: 	 0.25 sec 
2023-04-02 17:26:17,130 ADAM: Layer 0 -> dw_min:9.9962e-01  dw_max:1.0003e+00 lr:1.0000e-03
2023-04-02 17:26:17,130 ADAM: Layer 1 -> dw_min:9.9950e-01  dw_max:1.0006e+00 lr:1.0000e-03
2023-04-02 17:26:17,130 ADAM: Layer 2 -> dw_min:9.9917e-01  dw_max:1.0009e+00 lr:1.0000e-03
2023-04-02 17:26:17,130 ADAM: Layer 3 -> dw_min:9.9964e-01  dw_max:1.0004e+00 lr:1.0000e-03
2023-04-02 17:26:17,179 			Learning rate: weights:   1.000e-03    
2023-04-02 17:26:17,179 			Last test performance: 75.30%
2023-04-02 17:26:17,179 ----------------
2023-04-02 17:26:31,050   47  =>  14   		Training 486 pattern with 77.29% 	Forward time: 	13.61 sec
2023-04-02 17:26:31,050 			Loss:    5.734e-01    			Backward time: 	 0.25 sec 
2023-04-02 17:26:31,051 ADAM: Layer 0 -> dw_min:9.9967e-01  dw_max:1.0003e+00 lr:1.0000e-03
2023-04-02 17:26:31,051 ADAM: Layer 1 -> dw_min:9.9953e-01  dw_max:1.0005e+00 lr:1.0000e-03
2023-04-02 17:26:31,051 ADAM: Layer 2 -> dw_min:9.9910e-01  dw_max:1.0008e+00 lr:1.0000e-03
2023-04-02 17:26:31,051 ADAM: Layer 3 -> dw_min:9.9963e-01  dw_max:1.0004e+00 lr:1.0000e-03
2023-04-02 17:26:31,071 			Learning rate: weights:   1.000e-03    
2023-04-02 17:26:31,071 			Last test performance: 75.30%
2023-04-02 17:26:31,071 ----------------
2023-04-02 17:26:45,116   47  =>  15   		Training 486 pattern with 79.58% 	Forward time: 	13.79 sec
2023-04-02 17:26:45,117 			Loss:    5.301e-01    			Backward time: 	 0.25 sec 
2023-04-02 17:26:45,117 ADAM: Layer 0 -> dw_min:9.9949e-01  dw_max:1.0004e+00 lr:1.0000e-03
2023-04-02 17:26:45,117 ADAM: Layer 1 -> dw_min:9.9951e-01  dw_max:1.0006e+00 lr:1.0000e-03
2023-04-02 17:26:45,117 ADAM: Layer 2 -> dw_min:9.9896e-01  dw_max:1.0009e+00 lr:1.0000e-03
2023-04-02 17:26:45,117 ADAM: Layer 3 -> dw_min:9.9964e-01  dw_max:1.0004e+00 lr:1.0000e-03
2023-04-02 17:26:45,140 			Learning rate: weights:   1.000e-03    
2023-04-02 17:26:45,140 			Last test performance: 75.30%
2023-04-02 17:26:45,140 ----------------
2023-04-02 17:26:59,440   47  =>  16   		Training 486 pattern with 77.29% 	Forward time: 	14.04 sec
2023-04-02 17:26:59,440 			Loss:    5.400e-01    			Backward time: 	 0.25 sec 
2023-04-02 17:26:59,440 ADAM: Layer 0 -> dw_min:9.9960e-01  dw_max:1.0003e+00 lr:1.0000e-03
2023-04-02 17:26:59,440 ADAM: Layer 1 -> dw_min:9.9952e-01  dw_max:1.0005e+00 lr:1.0000e-03
2023-04-02 17:26:59,441 ADAM: Layer 2 -> dw_min:9.9907e-01  dw_max:1.0009e+00 lr:1.0000e-03
2023-04-02 17:26:59,441 ADAM: Layer 3 -> dw_min:9.9969e-01  dw_max:1.0004e+00 lr:1.0000e-03
2023-04-02 17:26:59,504 			Learning rate: weights:   1.000e-03    
2023-04-02 17:26:59,504 			Last test performance: 75.30%
2023-04-02 17:26:59,504 ----------------
2023-04-02 17:27:13,781   47  =>  17   		Training 486 pattern with 77.29% 	Forward time: 	14.02 sec
2023-04-02 17:27:13,781 			Loss:    5.548e-01    			Backward time: 	 0.25 sec 
2023-04-02 17:27:13,781 ADAM: Layer 0 -> dw_min:9.9975e-01  dw_max:1.0003e+00 lr:1.0000e-03
2023-04-02 17:27:13,781 ADAM: Layer 1 -> dw_min:9.9951e-01  dw_max:1.0006e+00 lr:1.0000e-03
2023-04-02 17:27:13,782 ADAM: Layer 2 -> dw_min:9.9908e-01  dw_max:1.0008e+00 lr:1.0000e-03
2023-04-02 17:27:13,782 ADAM: Layer 3 -> dw_min:9.9971e-01  dw_max:1.0004e+00 lr:1.0000e-03
2023-04-02 17:27:13,888 			Learning rate: weights:   1.000e-03    
2023-04-02 17:27:13,888 			Last test performance: 75.30%
2023-04-02 17:27:13,888 ----------------
2023-04-02 17:27:28,165   47  =>  18   		Training 486 pattern with 78.12% 	Forward time: 	14.02 sec
2023-04-02 17:27:28,165 			Loss:    5.030e-01    			Backward time: 	 0.25 sec 
2023-04-02 17:27:28,165 ADAM: Layer 0 -> dw_min:9.9968e-01  dw_max:1.0003e+00 lr:1.0000e-03
2023-04-02 17:27:28,166 ADAM: Layer 1 -> dw_min:9.9954e-01  dw_max:1.0006e+00 lr:1.0000e-03
2023-04-02 17:27:28,166 ADAM: Layer 2 -> dw_min:9.9887e-01  dw_max:1.0012e+00 lr:1.0000e-03
2023-04-02 17:27:28,166 ADAM: Layer 3 -> dw_min:9.9971e-01  dw_max:1.0004e+00 lr:1.0000e-03
2023-04-02 17:27:28,309 			Learning rate: weights:   1.000e-03    
2023-04-02 17:27:28,309 			Last test performance: 75.30%
2023-04-02 17:27:28,309 ----------------
2023-04-02 17:27:43,029   47  =>  19   		Training 486 pattern with 80.21% 	Forward time: 	14.46 sec
2023-04-02 17:27:43,030 			Loss:    5.061e-01    			Backward time: 	 0.25 sec 
2023-04-02 17:27:43,030 ADAM: Layer 0 -> dw_min:9.9968e-01  dw_max:1.0003e+00 lr:1.0000e-03
2023-04-02 17:27:43,030 ADAM: Layer 1 -> dw_min:9.9952e-01  dw_max:1.0007e+00 lr:1.0000e-03
2023-04-02 17:27:43,030 ADAM: Layer 2 -> dw_min:9.9898e-01  dw_max:1.0011e+00 lr:1.0000e-03
2023-04-02 17:27:43,030 ADAM: Layer 3 -> dw_min:9.9965e-01  dw_max:1.0005e+00 lr:1.0000e-03
2023-04-02 17:27:43,078 			Learning rate: weights:   1.000e-03    
2023-04-02 17:27:43,078 			Last test performance: 75.30%
2023-04-02 17:27:43,078 ----------------
2023-04-02 17:27:57,154   47  =>  20   		Training 486 pattern with 77.50% 	Forward time: 	13.82 sec
2023-04-02 17:27:57,154 			Loss:    5.123e-01    			Backward time: 	 0.25 sec 
2023-04-02 17:27:57,155 ADAM: Layer 0 -> dw_min:9.9971e-01  dw_max:1.0003e+00 lr:1.0000e-03
2023-04-02 17:27:57,155 ADAM: Layer 1 -> dw_min:9.9950e-01  dw_max:1.0006e+00 lr:1.0000e-03
2023-04-02 17:27:57,155 ADAM: Layer 2 -> dw_min:9.9908e-01  dw_max:1.0010e+00 lr:1.0000e-03
2023-04-02 17:27:57,155 ADAM: Layer 3 -> dw_min:9.9966e-01  dw_max:1.0004e+00 lr:1.0000e-03
2023-04-02 17:27:57,175 			Learning rate: weights:   1.000e-03    
2023-04-02 17:27:57,175 			Last test performance: 75.30%
2023-04-02 17:27:57,175 ----------------
2023-04-02 17:28:11,761   47  =>  21   		Training 486 pattern with 76.88% 	Forward time: 	14.33 sec
2023-04-02 17:28:11,761 			Loss:    5.296e-01    			Backward time: 	 0.25 sec 
2023-04-02 17:28:11,761 ADAM: Layer 0 -> dw_min:9.9971e-01  dw_max:1.0003e+00 lr:1.0000e-03
2023-04-02 17:28:11,762 ADAM: Layer 1 -> dw_min:9.9952e-01  dw_max:1.0005e+00 lr:1.0000e-03
2023-04-02 17:28:11,762 ADAM: Layer 2 -> dw_min:9.9914e-01  dw_max:1.0009e+00 lr:1.0000e-03
2023-04-02 17:28:11,762 ADAM: Layer 3 -> dw_min:9.9968e-01  dw_max:1.0003e+00 lr:1.0000e-03
2023-04-02 17:28:11,820 			Learning rate: weights:   1.000e-03    
2023-04-02 17:28:11,820 			Last test performance: 75.30%
2023-04-02 17:28:11,820 ----------------
2023-04-02 17:28:26,399   47  =>  22   		Training 486 pattern with 73.75% 	Forward time: 	14.32 sec
2023-04-02 17:28:26,399 			Loss:    5.901e-01    			Backward time: 	 0.25 sec 
2023-04-02 17:28:26,399 ADAM: Layer 0 -> dw_min:9.9970e-01  dw_max:1.0004e+00 lr:1.0000e-03
2023-04-02 17:28:26,399 ADAM: Layer 1 -> dw_min:9.9897e-01  dw_max:1.0009e+00 lr:1.0000e-03
2023-04-02 17:28:26,400 ADAM: Layer 2 -> dw_min:9.9870e-01  dw_max:1.0009e+00 lr:1.0000e-03
2023-04-02 17:28:26,400 ADAM: Layer 3 -> dw_min:9.9970e-01  dw_max:1.0003e+00 lr:1.0000e-03
2023-04-02 17:28:26,436 			Learning rate: weights:   1.000e-03    
2023-04-02 17:28:26,436 			Last test performance: 75.30%
2023-04-02 17:28:26,436 ----------------
2023-04-02 17:28:41,076   47  =>  23   		Training 486 pattern with 77.92% 	Forward time: 	14.38 sec
2023-04-02 17:28:41,076 			Loss:    5.392e-01    			Backward time: 	 0.25 sec 
2023-04-02 17:28:41,077 ADAM: Layer 0 -> dw_min:9.9972e-01  dw_max:1.0004e+00 lr:1.0000e-03
2023-04-02 17:28:41,077 ADAM: Layer 1 -> dw_min:9.9916e-01  dw_max:1.0009e+00 lr:1.0000e-03
2023-04-02 17:28:41,077 ADAM: Layer 2 -> dw_min:9.9883e-01  dw_max:1.0009e+00 lr:1.0000e-03
2023-04-02 17:28:41,077 ADAM: Layer 3 -> dw_min:9.9965e-01  dw_max:1.0004e+00 lr:1.0000e-03
2023-04-02 17:28:41,144 			Learning rate: weights:   1.000e-03    
2023-04-02 17:28:41,144 			Last test performance: 75.30%
2023-04-02 17:28:41,144 ----------------
2023-04-02 17:28:55,552   47  =>  24   		Training 486 pattern with 75.00% 	Forward time: 	14.15 sec
2023-04-02 17:28:55,552 			Loss:    5.741e-01    			Backward time: 	 0.25 sec 
2023-04-02 17:28:55,552 ADAM: Layer 0 -> dw_min:9.9972e-01  dw_max:1.0004e+00 lr:1.0000e-03
2023-04-02 17:28:55,553 ADAM: Layer 1 -> dw_min:9.9930e-01  dw_max:1.0008e+00 lr:1.0000e-03
2023-04-02 17:28:55,553 ADAM: Layer 2 -> dw_min:9.9890e-01  dw_max:1.0007e+00 lr:1.0000e-03
2023-04-02 17:28:55,553 ADAM: Layer 3 -> dw_min:9.9962e-01  dw_max:1.0004e+00 lr:1.0000e-03
2023-04-02 17:28:55,589 			Learning rate: weights:   1.000e-03    
2023-04-02 17:28:55,589 			Last test performance: 75.30%
2023-04-02 17:28:55,589 ----------------
2023-04-02 17:29:10,073   47  =>  25   		Training 486 pattern with 75.83% 	Forward time: 	14.23 sec
2023-04-02 17:29:10,073 			Loss:    5.973e-01    			Backward time: 	 0.25 sec 
2023-04-02 17:29:10,073 ADAM: Layer 0 -> dw_min:9.9970e-01  dw_max:1.0004e+00 lr:1.0000e-03
2023-04-02 17:29:10,073 ADAM: Layer 1 -> dw_min:9.9937e-01  dw_max:1.0007e+00 lr:1.0000e-03
2023-04-02 17:29:10,073 ADAM: Layer 2 -> dw_min:9.9901e-01  dw_max:1.0007e+00 lr:1.0000e-03
2023-04-02 17:29:10,073 ADAM: Layer 3 -> dw_min:9.9962e-01  dw_max:1.0005e+00 lr:1.0000e-03
2023-04-02 17:29:10,158 			Learning rate: weights:   1.000e-03    
2023-04-02 17:29:10,158 			Last test performance: 75.30%
2023-04-02 17:29:10,158 ----------------
2023-04-02 17:29:24,449   47  =>  26   		Training 486 pattern with 73.96% 	Forward time: 	14.03 sec
2023-04-02 17:29:24,449 			Loss:    6.440e-01    			Backward time: 	 0.25 sec 
2023-04-02 17:29:24,449 ADAM: Layer 0 -> dw_min:9.9974e-01  dw_max:1.0003e+00 lr:1.0000e-03
2023-04-02 17:29:24,450 ADAM: Layer 1 -> dw_min:9.9941e-01  dw_max:1.0006e+00 lr:1.0000e-03
2023-04-02 17:29:24,450 ADAM: Layer 2 -> dw_min:9.9910e-01  dw_max:1.0010e+00 lr:1.0000e-03
2023-04-02 17:29:24,450 ADAM: Layer 3 -> dw_min:9.9968e-01  dw_max:1.0004e+00 lr:1.0000e-03
2023-04-02 17:29:24,507 			Learning rate: weights:   1.000e-03    
2023-04-02 17:29:24,507 			Last test performance: 75.30%
2023-04-02 17:29:24,507 ----------------
2023-04-02 17:29:38,554   47  =>  27   		Training 486 pattern with 76.46% 	Forward time: 	13.79 sec
2023-04-02 17:29:38,554 			Loss:    5.814e-01    			Backward time: 	 0.25 sec 
2023-04-02 17:29:38,554 ADAM: Layer 0 -> dw_min:9.9969e-01  dw_max:1.0003e+00 lr:1.0000e-03
2023-04-02 17:29:38,555 ADAM: Layer 1 -> dw_min:9.9947e-01  dw_max:1.0006e+00 lr:1.0000e-03
2023-04-02 17:29:38,555 ADAM: Layer 2 -> dw_min:9.9902e-01  dw_max:1.0010e+00 lr:1.0000e-03
2023-04-02 17:29:38,555 ADAM: Layer 3 -> dw_min:9.9965e-01  dw_max:1.0004e+00 lr:1.0000e-03
2023-04-02 17:29:38,575 			Learning rate: weights:   1.000e-03    
2023-04-02 17:29:38,575 			Last test performance: 75.30%
2023-04-02 17:29:38,575 ----------------
2023-04-02 17:29:52,646   47  =>  28   		Training 486 pattern with 78.33% 	Forward time: 	13.81 sec
2023-04-02 17:29:52,646 			Loss:    5.628e-01    			Backward time: 	 0.25 sec 
2023-04-02 17:29:52,646 ADAM: Layer 0 -> dw_min:9.9973e-01  dw_max:1.0004e+00 lr:1.0000e-03
2023-04-02 17:29:52,646 ADAM: Layer 1 -> dw_min:9.9947e-01  dw_max:1.0005e+00 lr:1.0000e-03
2023-04-02 17:29:52,646 ADAM: Layer 2 -> dw_min:9.9915e-01  dw_max:1.0009e+00 lr:1.0000e-03
2023-04-02 17:29:52,646 ADAM: Layer 3 -> dw_min:9.9964e-01  dw_max:1.0003e+00 lr:1.0000e-03
2023-04-02 17:29:52,713 			Learning rate: weights:   1.000e-03    
2023-04-02 17:29:52,713 			Last test performance: 75.30%
2023-04-02 17:29:52,713 ----------------
2023-04-02 17:30:07,248   47  =>  29   		Training 486 pattern with 76.88% 	Forward time: 	14.28 sec
2023-04-02 17:30:07,248 			Loss:    5.444e-01    			Backward time: 	 0.25 sec 
2023-04-02 17:30:07,248 ADAM: Layer 0 -> dw_min:9.9973e-01  dw_max:1.0004e+00 lr:1.0000e-03
2023-04-02 17:30:07,248 ADAM: Layer 1 -> dw_min:9.9952e-01  dw_max:1.0004e+00 lr:1.0000e-03
2023-04-02 17:30:07,248 ADAM: Layer 2 -> dw_min:9.9887e-01  dw_max:1.0009e+00 lr:1.0000e-03
2023-04-02 17:30:07,249 ADAM: Layer 3 -> dw_min:9.9958e-01  dw_max:1.0003e+00 lr:1.0000e-03
2023-04-02 17:30:07,333 			Learning rate: weights:   1.000e-03    
2023-04-02 17:30:07,333 			Last test performance: 75.30%
2023-04-02 17:30:07,333 ----------------
2023-04-02 17:30:21,879   47  =>  30   		Training 486 pattern with 76.67% 	Forward time: 	14.29 sec
2023-04-02 17:30:21,879 			Loss:    5.719e-01    			Backward time: 	 0.25 sec 
2023-04-02 17:30:21,880 ADAM: Layer 0 -> dw_min:9.9969e-01  dw_max:1.0003e+00 lr:1.0000e-03
2023-04-02 17:30:21,880 ADAM: Layer 1 -> dw_min:9.9953e-01  dw_max:1.0005e+00 lr:1.0000e-03
2023-04-02 17:30:21,880 ADAM: Layer 2 -> dw_min:9.9902e-01  dw_max:1.0010e+00 lr:1.0000e-03
2023-04-02 17:30:21,880 ADAM: Layer 3 -> dw_min:9.9965e-01  dw_max:1.0003e+00 lr:1.0000e-03
2023-04-02 17:30:21,899 			Learning rate: weights:   1.000e-03    
2023-04-02 17:30:21,899 			Last test performance: 75.30%
2023-04-02 17:30:21,899 ----------------
2023-04-02 17:30:36,292   47  =>  31   		Training 486 pattern with 79.79% 	Forward time: 	14.14 sec
2023-04-02 17:30:36,292 			Loss:    4.997e-01    			Backward time: 	 0.25 sec 
2023-04-02 17:30:36,293 ADAM: Layer 0 -> dw_min:9.9973e-01  dw_max:1.0003e+00 lr:1.0000e-03
2023-04-02 17:30:36,293 ADAM: Layer 1 -> dw_min:9.9958e-01  dw_max:1.0005e+00 lr:1.0000e-03
2023-04-02 17:30:36,293 ADAM: Layer 2 -> dw_min:9.9911e-01  dw_max:1.0008e+00 lr:1.0000e-03
2023-04-02 17:30:36,293 ADAM: Layer 3 -> dw_min:9.9970e-01  dw_max:1.0003e+00 lr:1.0000e-03
2023-04-02 17:30:36,359 			Learning rate: weights:   1.000e-03    
2023-04-02 17:30:36,359 			Last test performance: 75.30%
2023-04-02 17:30:36,359 ----------------
2023-04-02 17:30:51,001   47  =>  32   		Training 486 pattern with 80.00% 	Forward time: 	14.38 sec
2023-04-02 17:30:51,001 			Loss:    5.067e-01    			Backward time: 	 0.25 sec 
2023-04-02 17:30:51,001 ADAM: Layer 0 -> dw_min:9.9974e-01  dw_max:1.0003e+00 lr:1.0000e-03
2023-04-02 17:30:51,001 ADAM: Layer 1 -> dw_min:9.9950e-01  dw_max:1.0005e+00 lr:1.0000e-03
2023-04-02 17:30:51,002 ADAM: Layer 2 -> dw_min:9.9918e-01  dw_max:1.0008e+00 lr:1.0000e-03
2023-04-02 17:30:51,002 ADAM: Layer 3 -> dw_min:9.9958e-01  dw_max:1.0003e+00 lr:1.0000e-03
2023-04-02 17:30:51,069 			Learning rate: weights:   1.000e-03    
2023-04-02 17:30:51,069 			Last test performance: 75.30%
2023-04-02 17:30:51,069 ----------------
2023-04-02 17:31:05,333   47  =>  33   		Training 486 pattern with 77.08% 	Forward time: 	14.01 sec
2023-04-02 17:31:05,333 			Loss:    5.318e-01    			Backward time: 	 0.25 sec 
2023-04-02 17:31:05,333 ADAM: Layer 0 -> dw_min:9.9974e-01  dw_max:1.0003e+00 lr:1.0000e-03
2023-04-02 17:31:05,333 ADAM: Layer 1 -> dw_min:9.9947e-01  dw_max:1.0005e+00 lr:1.0000e-03
2023-04-02 17:31:05,333 ADAM: Layer 2 -> dw_min:9.9920e-01  dw_max:1.0008e+00 lr:1.0000e-03
2023-04-02 17:31:05,333 ADAM: Layer 3 -> dw_min:9.9962e-01  dw_max:1.0004e+00 lr:1.0000e-03
2023-04-02 17:31:05,379 			Learning rate: weights:   1.000e-03    
2023-04-02 17:31:05,379 			Last test performance: 75.30%
2023-04-02 17:31:05,379 ----------------
2023-04-02 17:31:19,545   47  =>  34   		Training 486 pattern with 72.29% 	Forward time: 	13.91 sec
2023-04-02 17:31:19,545 			Loss:    5.915e-01    			Backward time: 	 0.25 sec 
2023-04-02 17:31:19,546 ADAM: Layer 0 -> dw_min:9.9973e-01  dw_max:1.0004e+00 lr:1.0000e-03
2023-04-02 17:31:19,546 ADAM: Layer 1 -> dw_min:9.9955e-01  dw_max:1.0004e+00 lr:1.0000e-03
2023-04-02 17:31:19,546 ADAM: Layer 2 -> dw_min:9.9901e-01  dw_max:1.0009e+00 lr:1.0000e-03
2023-04-02 17:31:19,546 ADAM: Layer 3 -> dw_min:9.9963e-01  dw_max:1.0004e+00 lr:1.0000e-03
2023-04-02 17:31:19,639 			Learning rate: weights:   1.000e-03    
2023-04-02 17:31:19,639 			Last test performance: 75.30%
2023-04-02 17:31:19,639 ----------------
2023-04-02 17:31:34,313   47  =>  35   		Training 486 pattern with 75.62% 	Forward time: 	14.42 sec
2023-04-02 17:31:34,313 			Loss:    6.037e-01    			Backward time: 	 0.25 sec 
2023-04-02 17:31:34,313 ADAM: Layer 0 -> dw_min:9.9977e-01  dw_max:1.0003e+00 lr:1.0000e-03
2023-04-02 17:31:34,313 ADAM: Layer 1 -> dw_min:9.9957e-01  dw_max:1.0004e+00 lr:1.0000e-03
2023-04-02 17:31:34,313 ADAM: Layer 2 -> dw_min:9.9914e-01  dw_max:1.0008e+00 lr:1.0000e-03
2023-04-02 17:31:34,313 ADAM: Layer 3 -> dw_min:9.9968e-01  dw_max:1.0005e+00 lr:1.0000e-03
2023-04-02 17:31:34,334 			Learning rate: weights:   1.000e-03    
2023-04-02 17:31:34,334 			Last test performance: 75.30%
2023-04-02 17:31:34,334 ----------------
2023-04-02 17:31:48,837   47  =>  36   		Training 486 pattern with 74.17% 	Forward time: 	14.25 sec
2023-04-02 17:31:48,837 			Loss:    6.164e-01    			Backward time: 	 0.25 sec 
2023-04-02 17:31:48,838 ADAM: Layer 0 -> dw_min:9.9973e-01  dw_max:1.0003e+00 lr:1.0000e-03
2023-04-02 17:31:48,838 ADAM: Layer 1 -> dw_min:9.9957e-01  dw_max:1.0004e+00 lr:1.0000e-03
2023-04-02 17:31:48,838 ADAM: Layer 2 -> dw_min:9.9888e-01  dw_max:1.0008e+00 lr:1.0000e-03
2023-04-02 17:31:48,838 ADAM: Layer 3 -> dw_min:9.9968e-01  dw_max:1.0004e+00 lr:1.0000e-03
2023-04-02 17:31:48,882 			Learning rate: weights:   1.000e-03    
2023-04-02 17:31:48,882 			Last test performance: 75.30%
2023-04-02 17:31:48,883 ----------------
2023-04-02 17:32:03,034   47  =>  37   		Training 486 pattern with 76.67% 	Forward time: 	13.89 sec
2023-04-02 17:32:03,035 			Loss:    5.731e-01    			Backward time: 	 0.25 sec 
2023-04-02 17:32:03,035 ADAM: Layer 0 -> dw_min:9.9972e-01  dw_max:1.0003e+00 lr:1.0000e-03
2023-04-02 17:32:03,035 ADAM: Layer 1 -> dw_min:9.9955e-01  dw_max:1.0005e+00 lr:1.0000e-03
2023-04-02 17:32:03,035 ADAM: Layer 2 -> dw_min:9.9901e-01  dw_max:1.0008e+00 lr:1.0000e-03
2023-04-02 17:32:03,035 ADAM: Layer 3 -> dw_min:9.9964e-01  dw_max:1.0004e+00 lr:1.0000e-03
2023-04-02 17:32:03,055 			Learning rate: weights:   1.000e-03    
2023-04-02 17:32:03,055 			Last test performance: 75.30%
2023-04-02 17:32:03,055 ----------------
2023-04-02 17:32:17,374   47  =>  38   		Training 486 pattern with 75.62% 	Forward time: 	14.06 sec
2023-04-02 17:32:17,374 			Loss:    5.719e-01    			Backward time: 	 0.25 sec 
2023-04-02 17:32:17,374 ADAM: Layer 0 -> dw_min:9.9968e-01  dw_max:1.0003e+00 lr:1.0000e-03
2023-04-02 17:32:17,374 ADAM: Layer 1 -> dw_min:9.9953e-01  dw_max:1.0005e+00 lr:1.0000e-03
2023-04-02 17:32:17,374 ADAM: Layer 2 -> dw_min:9.9911e-01  dw_max:1.0009e+00 lr:1.0000e-03
2023-04-02 17:32:17,374 ADAM: Layer 3 -> dw_min:9.9962e-01  dw_max:1.0004e+00 lr:1.0000e-03
2023-04-02 17:32:17,476 			Learning rate: weights:   1.000e-03    
2023-04-02 17:32:17,476 			Last test performance: 75.30%
2023-04-02 17:32:17,476 ----------------
2023-04-02 17:32:32,060   47  =>  39   		Training 486 pattern with 78.12% 	Forward time: 	14.33 sec
2023-04-02 17:32:32,060 			Loss:    5.171e-01    			Backward time: 	 0.25 sec 
2023-04-02 17:32:32,060 ADAM: Layer 0 -> dw_min:9.9968e-01  dw_max:1.0004e+00 lr:1.0000e-03
2023-04-02 17:32:32,060 ADAM: Layer 1 -> dw_min:9.9957e-01  dw_max:1.0005e+00 lr:1.0000e-03
2023-04-02 17:32:32,060 ADAM: Layer 2 -> dw_min:9.9885e-01  dw_max:1.0011e+00 lr:1.0000e-03
2023-04-02 17:32:32,061 ADAM: Layer 3 -> dw_min:9.9963e-01  dw_max:1.0003e+00 lr:1.0000e-03
2023-04-02 17:32:32,127 			Learning rate: weights:   1.000e-03    
2023-04-02 17:32:32,127 			Last test performance: 75.30%
2023-04-02 17:32:32,127 ----------------
2023-04-02 17:32:46,632   47  =>  40   		Training 486 pattern with 75.21% 	Forward time: 	14.25 sec
2023-04-02 17:32:46,632 			Loss:    6.206e-01    			Backward time: 	 0.25 sec 
2023-04-02 17:32:46,632 ADAM: Layer 0 -> dw_min:9.9970e-01  dw_max:1.0003e+00 lr:1.0000e-03
2023-04-02 17:32:46,633 ADAM: Layer 1 -> dw_min:9.9950e-01  dw_max:1.0006e+00 lr:1.0000e-03
2023-04-02 17:32:46,633 ADAM: Layer 2 -> dw_min:9.9892e-01  dw_max:1.0010e+00 lr:1.0000e-03
2023-04-02 17:32:46,633 ADAM: Layer 3 -> dw_min:9.9960e-01  dw_max:1.0004e+00 lr:1.0000e-03
2023-04-02 17:32:46,696 			Learning rate: weights:   1.000e-03    
2023-04-02 17:32:46,696 			Last test performance: 75.30%
2023-04-02 17:32:46,696 ----------------
2023-04-02 17:33:01,316   47  =>  41   		Training 486 pattern with 76.46% 	Forward time: 	14.36 sec
2023-04-02 17:33:01,316 			Loss:    5.654e-01    			Backward time: 	 0.25 sec 
2023-04-02 17:33:01,316 ADAM: Layer 0 -> dw_min:9.9970e-01  dw_max:1.0003e+00 lr:1.0000e-03
2023-04-02 17:33:01,316 ADAM: Layer 1 -> dw_min:9.9957e-01  dw_max:1.0006e+00 lr:1.0000e-03
2023-04-02 17:33:01,316 ADAM: Layer 2 -> dw_min:9.9893e-01  dw_max:1.0011e+00 lr:1.0000e-03
2023-04-02 17:33:01,316 ADAM: Layer 3 -> dw_min:9.9962e-01  dw_max:1.0004e+00 lr:1.0000e-03
2023-04-02 17:33:01,361 			Learning rate: weights:   1.000e-03    
2023-04-02 17:33:01,361 			Last test performance: 75.30%
2023-04-02 17:33:01,361 ----------------
2023-04-02 17:33:15,513   47  =>  42   		Training 486 pattern with 75.83% 	Forward time: 	13.89 sec
2023-04-02 17:33:15,513 			Loss:    5.372e-01    			Backward time: 	 0.25 sec 
2023-04-02 17:33:15,513 ADAM: Layer 0 -> dw_min:9.9968e-01  dw_max:1.0003e+00 lr:1.0000e-03
2023-04-02 17:33:15,513 ADAM: Layer 1 -> dw_min:9.9956e-01  dw_max:1.0005e+00 lr:1.0000e-03
2023-04-02 17:33:15,513 ADAM: Layer 2 -> dw_min:9.9864e-01  dw_max:1.0010e+00 lr:1.0000e-03
2023-04-02 17:33:15,514 ADAM: Layer 3 -> dw_min:9.9964e-01  dw_max:1.0004e+00 lr:1.0000e-03
2023-04-02 17:33:15,575 			Learning rate: weights:   1.000e-03    
2023-04-02 17:33:15,575 			Last test performance: 75.30%
2023-04-02 17:33:15,575 ----------------
2023-04-02 17:33:29,823   47  =>  43   		Training 486 pattern with 76.46% 	Forward time: 	13.99 sec
2023-04-02 17:33:29,823 			Loss:    5.952e-01    			Backward time: 	 0.25 sec 
2023-04-02 17:33:29,823 ADAM: Layer 0 -> dw_min:9.9961e-01  dw_max:1.0004e+00 lr:1.0000e-03
2023-04-02 17:33:29,823 ADAM: Layer 1 -> dw_min:9.9946e-01  dw_max:1.0005e+00 lr:1.0000e-03
2023-04-02 17:33:29,823 ADAM: Layer 2 -> dw_min:9.9877e-01  dw_max:1.0013e+00 lr:1.0000e-03
2023-04-02 17:33:29,824 ADAM: Layer 3 -> dw_min:9.9962e-01  dw_max:1.0005e+00 lr:1.0000e-03
2023-04-02 17:33:29,842 			Learning rate: weights:   1.000e-03    
2023-04-02 17:33:29,842 			Last test performance: 75.30%
2023-04-02 17:33:29,842 ----------------
2023-04-02 17:33:44,043   47  =>  44   		Training 486 pattern with 75.42% 	Forward time: 	13.94 sec
2023-04-02 17:33:44,043 			Loss:    5.527e-01    			Backward time: 	 0.25 sec 
2023-04-02 17:33:44,044 ADAM: Layer 0 -> dw_min:9.9961e-01  dw_max:1.0003e+00 lr:1.0000e-03
2023-04-02 17:33:44,044 ADAM: Layer 1 -> dw_min:9.9954e-01  dw_max:1.0005e+00 lr:1.0000e-03
2023-04-02 17:33:44,044 ADAM: Layer 2 -> dw_min:9.9888e-01  dw_max:1.0012e+00 lr:1.0000e-03
2023-04-02 17:33:44,044 ADAM: Layer 3 -> dw_min:9.9963e-01  dw_max:1.0004e+00 lr:1.0000e-03
2023-04-02 17:33:44,063 			Learning rate: weights:   1.000e-03    
2023-04-02 17:33:44,063 			Last test performance: 75.30%
2023-04-02 17:33:44,063 ----------------
2023-04-02 17:33:58,118   47  =>  45   		Training 486 pattern with 74.17% 	Forward time: 	13.80 sec
2023-04-02 17:33:58,118 			Loss:    6.175e-01    			Backward time: 	 0.25 sec 
2023-04-02 17:33:58,118 ADAM: Layer 0 -> dw_min:9.9965e-01  dw_max:1.0003e+00 lr:1.0000e-03
2023-04-02 17:33:58,118 ADAM: Layer 1 -> dw_min:9.9955e-01  dw_max:1.0006e+00 lr:1.0000e-03
2023-04-02 17:33:58,118 ADAM: Layer 2 -> dw_min:9.9890e-01  dw_max:1.0010e+00 lr:1.0000e-03
2023-04-02 17:33:58,119 ADAM: Layer 3 -> dw_min:9.9959e-01  dw_max:1.0005e+00 lr:1.0000e-03
2023-04-02 17:33:58,217 			Learning rate: weights:   1.000e-03    
2023-04-02 17:33:58,217 			Last test performance: 75.30%
2023-04-02 17:33:58,217 ----------------
2023-04-02 17:34:12,192   47  =>  46   		Training 486 pattern with 77.08% 	Forward time: 	13.72 sec
2023-04-02 17:34:12,192 			Loss:    5.773e-01    			Backward time: 	 0.25 sec 
2023-04-02 17:34:12,192 ADAM: Layer 0 -> dw_min:9.9968e-01  dw_max:1.0003e+00 lr:1.0000e-03
2023-04-02 17:34:12,193 ADAM: Layer 1 -> dw_min:9.9952e-01  dw_max:1.0005e+00 lr:1.0000e-03
2023-04-02 17:34:12,193 ADAM: Layer 2 -> dw_min:9.9902e-01  dw_max:1.0009e+00 lr:1.0000e-03
2023-04-02 17:34:12,193 ADAM: Layer 3 -> dw_min:9.9964e-01  dw_max:1.0004e+00 lr:1.0000e-03
2023-04-02 17:34:12,281 			Learning rate: weights:   1.000e-03    
2023-04-02 17:34:12,281 			Last test performance: 75.30%
2023-04-02 17:34:12,281 ----------------
2023-04-02 17:34:26,495   47  =>  47   		Training 486 pattern with 80.42% 	Forward time: 	13.96 sec
2023-04-02 17:34:26,495 			Loss:    5.031e-01    			Backward time: 	 0.25 sec 
2023-04-02 17:34:26,495 ADAM: Layer 0 -> dw_min:9.9967e-01  dw_max:1.0003e+00 lr:1.0000e-03
2023-04-02 17:34:26,495 ADAM: Layer 1 -> dw_min:9.9951e-01  dw_max:1.0006e+00 lr:1.0000e-03
2023-04-02 17:34:26,495 ADAM: Layer 2 -> dw_min:9.9882e-01  dw_max:1.0009e+00 lr:1.0000e-03
2023-04-02 17:34:26,495 ADAM: Layer 3 -> dw_min:9.9969e-01  dw_max:1.0005e+00 lr:1.0000e-03
2023-04-02 17:34:26,567 			Learning rate: weights:   1.000e-03    
2023-04-02 17:34:26,567 			Last test performance: 75.30%
2023-04-02 17:34:26,567 ----------------
2023-04-02 17:34:41,351   47  =>  48   		Training 486 pattern with 76.25% 	Forward time: 	14.53 sec
2023-04-02 17:34:41,351 			Loss:    6.048e-01    			Backward time: 	 0.25 sec 
2023-04-02 17:34:41,352 ADAM: Layer 0 -> dw_min:9.9966e-01  dw_max:1.0003e+00 lr:1.0000e-03
2023-04-02 17:34:41,352 ADAM: Layer 1 -> dw_min:9.9943e-01  dw_max:1.0006e+00 lr:1.0000e-03
2023-04-02 17:34:41,352 ADAM: Layer 2 -> dw_min:9.9888e-01  dw_max:1.0011e+00 lr:1.0000e-03
2023-04-02 17:34:41,352 ADAM: Layer 3 -> dw_min:9.9958e-01  dw_max:1.0006e+00 lr:1.0000e-03
2023-04-02 17:34:41,457 			Learning rate: weights:   1.000e-03    
2023-04-02 17:34:41,457 			Last test performance: 75.30%
2023-04-02 17:34:41,457 ----------------
2023-04-02 17:34:56,090   47  =>  49   		Training 486 pattern with 72.50% 	Forward time: 	14.37 sec
2023-04-02 17:34:56,090 			Loss:    6.398e-01    			Backward time: 	 0.25 sec 
2023-04-02 17:34:56,090 ADAM: Layer 0 -> dw_min:9.9966e-01  dw_max:1.0003e+00 lr:1.0000e-03
2023-04-02 17:34:56,090 ADAM: Layer 1 -> dw_min:9.9946e-01  dw_max:1.0006e+00 lr:1.0000e-03
2023-04-02 17:34:56,090 ADAM: Layer 2 -> dw_min:9.9899e-01  dw_max:1.0010e+00 lr:1.0000e-03
2023-04-02 17:34:56,091 ADAM: Layer 3 -> dw_min:9.9962e-01  dw_max:1.0005e+00 lr:1.0000e-03
2023-04-02 17:34:56,175 			Learning rate: weights:   1.000e-03    
2023-04-02 17:34:56,175 			Last test performance: 75.30%
2023-04-02 17:34:56,175 ----------------
2023-04-02 17:35:10,229   47  =>  50   		Training 486 pattern with 79.17% 	Forward time: 	13.80 sec
2023-04-02 17:35:10,229 			Loss:    4.947e-01    			Backward time: 	 0.25 sec 
2023-04-02 17:35:10,230 ADAM: Layer 0 -> dw_min:9.9971e-01  dw_max:1.0004e+00 lr:1.0000e-03
2023-04-02 17:35:10,230 ADAM: Layer 1 -> dw_min:9.9952e-01  dw_max:1.0005e+00 lr:1.0000e-03
2023-04-02 17:35:10,230 ADAM: Layer 2 -> dw_min:9.9875e-01  dw_max:1.0010e+00 lr:1.0000e-03
2023-04-02 17:35:10,230 ADAM: Layer 3 -> dw_min:9.9968e-01  dw_max:1.0004e+00 lr:1.0000e-03
2023-04-02 17:35:10,274 			Learning rate: weights:   1.000e-03    
2023-04-02 17:35:10,274 			Last test performance: 75.30%
2023-04-02 17:35:10,274 ----------------
2023-04-02 17:35:24,600   47  =>  51   		Training 486 pattern with 77.29% 	Forward time: 	14.07 sec
2023-04-02 17:35:24,600 			Loss:    5.538e-01    			Backward time: 	 0.25 sec 
2023-04-02 17:35:24,600 ADAM: Layer 0 -> dw_min:9.9974e-01  dw_max:1.0003e+00 lr:1.0000e-03
2023-04-02 17:35:24,600 ADAM: Layer 1 -> dw_min:9.9954e-01  dw_max:1.0005e+00 lr:1.0000e-03
2023-04-02 17:35:24,600 ADAM: Layer 2 -> dw_min:9.9888e-01  dw_max:1.0009e+00 lr:1.0000e-03
2023-04-02 17:35:24,600 ADAM: Layer 3 -> dw_min:9.9965e-01  dw_max:1.0004e+00 lr:1.0000e-03
2023-04-02 17:35:24,644 			Learning rate: weights:   1.000e-03    
2023-04-02 17:35:24,644 			Last test performance: 75.30%
2023-04-02 17:35:24,644 ----------------
2023-04-02 17:35:39,206   47  =>  52   		Training 486 pattern with 77.29% 	Forward time: 	14.30 sec
2023-04-02 17:35:39,206 			Loss:    5.122e-01    			Backward time: 	 0.25 sec 
```
