## Supplementary material for "Competitive performance and superior noise robustness of a non-negative deep convolutional spiking network": Source Code: log_2023_04_01_18_05_11_100.0.txt (part 6 of 11)

```
2023-04-02 17:35:39,206 ADAM: Layer 0 -> dw_min:9.9956e-01  dw_max:1.0003e+00 lr:1.0000e-03
2023-04-02 17:35:39,206 ADAM: Layer 1 -> dw_min:9.9950e-01  dw_max:1.0005e+00 lr:1.0000e-03
2023-04-02 17:35:39,206 ADAM: Layer 2 -> dw_min:9.9900e-01  dw_max:1.0009e+00 lr:1.0000e-03
2023-04-02 17:35:39,206 ADAM: Layer 3 -> dw_min:9.9970e-01  dw_max:1.0004e+00 lr:1.0000e-03
2023-04-02 17:35:39,282 			Learning rate: weights:   1.000e-03    
2023-04-02 17:35:39,282 			Last test performance: 75.30%
2023-04-02 17:35:39,282 ----------------
2023-04-02 17:35:53,966   47  =>  53   		Training 486 pattern with 76.04% 	Forward time: 	14.43 sec
2023-04-02 17:35:53,966 			Loss:    5.533e-01    			Backward time: 	 0.25 sec 
2023-04-02 17:35:53,966 ADAM: Layer 0 -> dw_min:9.9959e-01  dw_max:1.0003e+00 lr:1.0000e-03
2023-04-02 17:35:53,966 ADAM: Layer 1 -> dw_min:9.9946e-01  dw_max:1.0006e+00 lr:1.0000e-03
2023-04-02 17:35:53,966 ADAM: Layer 2 -> dw_min:9.9910e-01  dw_max:1.0008e+00 lr:1.0000e-03
2023-04-02 17:35:53,967 ADAM: Layer 3 -> dw_min:9.9965e-01  dw_max:1.0004e+00 lr:1.0000e-03
2023-04-02 17:35:54,026 			Learning rate: weights:   1.000e-03    
2023-04-02 17:35:54,026 			Last test performance: 75.30%
2023-04-02 17:35:54,026 ----------------
2023-04-02 17:36:07,835   47  =>  54   		Training 486 pattern with 74.79% 	Forward time: 	13.55 sec
2023-04-02 17:36:07,835 			Loss:    5.980e-01    			Backward time: 	 0.25 sec 
2023-04-02 17:36:07,835 ADAM: Layer 0 -> dw_min:9.9965e-01  dw_max:1.0003e+00 lr:1.0000e-03
2023-04-02 17:36:07,835 ADAM: Layer 1 -> dw_min:9.9953e-01  dw_max:1.0005e+00 lr:1.0000e-03
2023-04-02 17:36:07,835 ADAM: Layer 2 -> dw_min:9.9915e-01  dw_max:1.0009e+00 lr:1.0000e-03
2023-04-02 17:36:07,835 ADAM: Layer 3 -> dw_min:9.9969e-01  dw_max:1.0003e+00 lr:1.0000e-03
2023-04-02 17:36:07,898 			Learning rate: weights:   1.000e-03    
2023-04-02 17:36:07,898 			Last test performance: 75.30%
2023-04-02 17:36:07,898 ----------------
2023-04-02 17:36:22,401   47  =>  55   		Training 486 pattern with 77.92% 	Forward time: 	14.24 sec
2023-04-02 17:36:22,401 			Loss:    5.582e-01    			Backward time: 	 0.25 sec 
2023-04-02 17:36:22,401 ADAM: Layer 0 -> dw_min:9.9964e-01  dw_max:1.0004e+00 lr:1.0000e-03
2023-04-02 17:36:22,401 ADAM: Layer 1 -> dw_min:9.9951e-01  dw_max:1.0005e+00 lr:1.0000e-03
2023-04-02 17:36:22,401 ADAM: Layer 2 -> dw_min:9.9924e-01  dw_max:1.0011e+00 lr:1.0000e-03
2023-04-02 17:36:22,402 ADAM: Layer 3 -> dw_min:9.9968e-01  dw_max:1.0003e+00 lr:1.0000e-03
2023-04-02 17:36:22,420 			Learning rate: weights:   1.000e-03    
2023-04-02 17:36:22,421 			Last test performance: 75.30%
2023-04-02 17:36:22,421 ----------------
2023-04-02 17:36:36,658   47  =>  56   		Training 486 pattern with 74.38% 	Forward time: 	13.98 sec
2023-04-02 17:36:36,658 			Loss:    5.826e-01    			Backward time: 	 0.25 sec 
2023-04-02 17:36:36,658 ADAM: Layer 0 -> dw_min:9.9963e-01  dw_max:1.0003e+00 lr:1.0000e-03
2023-04-02 17:36:36,659 ADAM: Layer 1 -> dw_min:9.9947e-01  dw_max:1.0006e+00 lr:1.0000e-03
2023-04-02 17:36:36,659 ADAM: Layer 2 -> dw_min:9.9920e-01  dw_max:1.0010e+00 lr:1.0000e-03
2023-04-02 17:36:36,659 ADAM: Layer 3 -> dw_min:9.9962e-01  dw_max:1.0004e+00 lr:1.0000e-03
2023-04-02 17:36:36,678 			Learning rate: weights:   1.000e-03    
2023-04-02 17:36:36,678 			Last test performance: 75.30%
2023-04-02 17:36:36,678 ----------------
2023-04-02 17:36:51,258   47  =>  57   		Training 486 pattern with 79.17% 	Forward time: 	14.32 sec
2023-04-02 17:36:51,258 			Loss:    5.434e-01    			Backward time: 	 0.25 sec 
2023-04-02 17:36:51,258 ADAM: Layer 0 -> dw_min:9.9969e-01  dw_max:1.0003e+00 lr:1.0000e-03
2023-04-02 17:36:51,258 ADAM: Layer 1 -> dw_min:9.9953e-01  dw_max:1.0006e+00 lr:1.0000e-03
2023-04-02 17:36:51,258 ADAM: Layer 2 -> dw_min:9.9918e-01  dw_max:1.0013e+00 lr:1.0000e-03
2023-04-02 17:36:51,258 ADAM: Layer 3 -> dw_min:9.9966e-01  dw_max:1.0004e+00 lr:1.0000e-03
2023-04-02 17:36:51,319 			Learning rate: weights:   1.000e-03    
2023-04-02 17:36:51,319 			Last test performance: 75.30%
2023-04-02 17:36:51,319 ----------------
2023-04-02 17:37:05,772   47  =>  58   		Training 486 pattern with 76.25% 	Forward time: 	14.20 sec
2023-04-02 17:37:05,772 			Loss:    6.108e-01    			Backward time: 	 0.25 sec 
2023-04-02 17:37:05,773 ADAM: Layer 0 -> dw_min:9.9966e-01  dw_max:1.0004e+00 lr:1.0000e-03
2023-04-02 17:37:05,773 ADAM: Layer 1 -> dw_min:9.9951e-01  dw_max:1.0006e+00 lr:1.0000e-03
2023-04-02 17:37:05,773 ADAM: Layer 2 -> dw_min:9.9859e-01  dw_max:1.0012e+00 lr:1.0000e-03
2023-04-02 17:37:05,773 ADAM: Layer 3 -> dw_min:9.9966e-01  dw_max:1.0003e+00 lr:1.0000e-03
2023-04-02 17:37:05,793 			Learning rate: weights:   1.000e-03    
2023-04-02 17:37:05,793 			Last test performance: 75.30%
2023-04-02 17:37:05,793 ----------------
2023-04-02 17:37:20,094   47  =>  59   		Training 486 pattern with 78.33% 	Forward time: 	14.04 sec
2023-04-02 17:37:20,094 			Loss:    5.346e-01    			Backward time: 	 0.25 sec 
2023-04-02 17:37:20,095 ADAM: Layer 0 -> dw_min:9.9972e-01  dw_max:1.0003e+00 lr:1.0000e-03
2023-04-02 17:37:20,095 ADAM: Layer 1 -> dw_min:9.9944e-01  dw_max:1.0006e+00 lr:1.0000e-03
2023-04-02 17:37:20,095 ADAM: Layer 2 -> dw_min:9.9873e-01  dw_max:1.0011e+00 lr:1.0000e-03
2023-04-02 17:37:20,095 ADAM: Layer 3 -> dw_min:9.9969e-01  dw_max:1.0005e+00 lr:1.0000e-03
2023-04-02 17:37:20,214 			Learning rate: weights:   1.000e-03    
2023-04-02 17:37:20,214 			Last test performance: 75.30%
2023-04-02 17:37:20,214 ----------------
2023-04-02 17:37:34,394   47  =>  60   		Training 486 pattern with 76.25% 	Forward time: 	13.92 sec
2023-04-02 17:37:34,394 			Loss:    5.650e-01    			Backward time: 	 0.25 sec 
2023-04-02 17:37:34,394 ADAM: Layer 0 -> dw_min:9.9967e-01  dw_max:1.0003e+00 lr:1.0000e-03
2023-04-02 17:37:34,394 ADAM: Layer 1 -> dw_min:9.9940e-01  dw_max:1.0006e+00 lr:1.0000e-03
2023-04-02 17:37:34,394 ADAM: Layer 2 -> dw_min:9.9886e-01  dw_max:1.0011e+00 lr:1.0000e-03
2023-04-02 17:37:34,394 ADAM: Layer 3 -> dw_min:9.9966e-01  dw_max:1.0005e+00 lr:1.0000e-03
2023-04-02 17:37:34,414 			Learning rate: weights:   1.000e-03    
2023-04-02 17:37:34,414 			Last test performance: 75.30%
2023-04-02 17:37:34,414 ----------------
2023-04-02 17:37:48,929   47  =>  61   		Training 486 pattern with 77.92% 	Forward time: 	14.26 sec
2023-04-02 17:37:48,929 			Loss:    5.274e-01    			Backward time: 	 0.25 sec 
2023-04-02 17:37:48,929 ADAM: Layer 0 -> dw_min:9.9964e-01  dw_max:1.0003e+00 lr:1.0000e-03
2023-04-02 17:37:48,929 ADAM: Layer 1 -> dw_min:9.9945e-01  dw_max:1.0006e+00 lr:1.0000e-03
2023-04-02 17:37:48,929 ADAM: Layer 2 -> dw_min:9.9898e-01  dw_max:1.0010e+00 lr:1.0000e-03
2023-04-02 17:37:48,929 ADAM: Layer 3 -> dw_min:9.9968e-01  dw_max:1.0006e+00 lr:1.0000e-03
2023-04-02 17:37:48,992 			Learning rate: weights:   1.000e-03    
2023-04-02 17:37:48,992 			Last test performance: 75.30%
2023-04-02 17:37:48,992 ----------------
2023-04-02 17:38:03,235   47  =>  62   		Training 486 pattern with 75.62% 	Forward time: 	13.99 sec
2023-04-02 17:38:03,235 			Loss:    6.227e-01    			Backward time: 	 0.25 sec 
2023-04-02 17:38:03,235 ADAM: Layer 0 -> dw_min:9.9959e-01  dw_max:1.0004e+00 lr:1.0000e-03
2023-04-02 17:38:03,236 ADAM: Layer 1 -> dw_min:9.9946e-01  dw_max:1.0006e+00 lr:1.0000e-03
2023-04-02 17:38:03,236 ADAM: Layer 2 -> dw_min:9.9894e-01  dw_max:1.0011e+00 lr:1.0000e-03
2023-04-02 17:38:03,236 ADAM: Layer 3 -> dw_min:9.9966e-01  dw_max:1.0005e+00 lr:1.0000e-03
2023-04-02 17:38:03,256 			Learning rate: weights:   1.000e-03    
2023-04-02 17:38:03,256 			Last test performance: 75.30%
2023-04-02 17:38:03,256 ----------------
2023-04-02 17:38:17,261   47  =>  63   		Training 486 pattern with 80.42% 	Forward time: 	13.75 sec
2023-04-02 17:38:17,261 			Loss:    5.040e-01    			Backward time: 	 0.25 sec 
2023-04-02 17:38:17,262 ADAM: Layer 0 -> dw_min:9.9967e-01  dw_max:1.0004e+00 lr:1.0000e-03
2023-04-02 17:38:17,262 ADAM: Layer 1 -> dw_min:9.9947e-01  dw_max:1.0005e+00 lr:1.0000e-03
2023-04-02 17:38:17,262 ADAM: Layer 2 -> dw_min:9.9904e-01  dw_max:1.0010e+00 lr:1.0000e-03
2023-04-02 17:38:17,263 ADAM: Layer 3 -> dw_min:9.9967e-01  dw_max:1.0005e+00 lr:1.0000e-03
2023-04-02 17:38:17,282 			Learning rate: weights:   1.000e-03    
2023-04-02 17:38:17,282 			Last test performance: 75.30%
2023-04-02 17:38:17,282 ----------------
2023-04-02 17:38:31,215   47  =>  64   		Training 486 pattern with 77.08% 	Forward time: 	13.68 sec
2023-04-02 17:38:31,215 			Loss:    5.827e-01    			Backward time: 	 0.25 sec 
2023-04-02 17:38:31,215 ADAM: Layer 0 -> dw_min:9.9973e-01  dw_max:1.0003e+00 lr:1.0000e-03
2023-04-02 17:38:31,215 ADAM: Layer 1 -> dw_min:9.9943e-01  dw_max:1.0007e+00 lr:1.0000e-03
2023-04-02 17:38:31,215 ADAM: Layer 2 -> dw_min:9.9914e-01  dw_max:1.0009e+00 lr:1.0000e-03
2023-04-02 17:38:31,216 ADAM: Layer 3 -> dw_min:9.9967e-01  dw_max:1.0004e+00 lr:1.0000e-03
2023-04-02 17:38:31,259 			Learning rate: weights:   1.000e-03    
2023-04-02 17:38:31,259 			Last test performance: 75.30%
2023-04-02 17:38:31,259 ----------------
2023-04-02 17:38:45,471   47  =>  65   		Training 486 pattern with 72.92% 	Forward time: 	13.95 sec
2023-04-02 17:38:45,471 			Loss:    6.189e-01    			Backward time: 	 0.25 sec 
2023-04-02 17:38:45,471 ADAM: Layer 0 -> dw_min:9.9976e-01  dw_max:1.0004e+00 lr:1.0000e-03
2023-04-02 17:38:45,472 ADAM: Layer 1 -> dw_min:9.9945e-01  dw_max:1.0006e+00 lr:1.0000e-03
2023-04-02 17:38:45,472 ADAM: Layer 2 -> dw_min:9.9922e-01  dw_max:1.0010e+00 lr:1.0000e-03
2023-04-02 17:38:45,472 ADAM: Layer 3 -> dw_min:9.9963e-01  dw_max:1.0004e+00 lr:1.0000e-03
2023-04-02 17:38:45,491 			Learning rate: weights:   1.000e-03    
2023-04-02 17:38:45,491 			Last test performance: 75.30%
2023-04-02 17:38:45,491 ----------------
2023-04-02 17:38:59,736   47  =>  66   		Training 486 pattern with 77.50% 	Forward time: 	13.99 sec
2023-04-02 17:38:59,736 			Loss:    5.414e-01    			Backward time: 	 0.25 sec 
2023-04-02 17:38:59,737 ADAM: Layer 0 -> dw_min:9.9972e-01  dw_max:1.0004e+00 lr:1.0000e-03
2023-04-02 17:38:59,737 ADAM: Layer 1 -> dw_min:9.9938e-01  dw_max:1.0006e+00 lr:1.0000e-03
2023-04-02 17:38:59,737 ADAM: Layer 2 -> dw_min:9.9923e-01  dw_max:1.0009e+00 lr:1.0000e-03
2023-04-02 17:38:59,737 ADAM: Layer 3 -> dw_min:9.9969e-01  dw_max:1.0004e+00 lr:1.0000e-03
2023-04-02 17:38:59,810 			Learning rate: weights:   1.000e-03    
2023-04-02 17:38:59,810 			Last test performance: 75.30%
2023-04-02 17:38:59,810 ----------------
2023-04-02 17:39:13,752   47  =>  67   		Training 486 pattern with 76.46% 	Forward time: 	13.68 sec
2023-04-02 17:39:13,752 			Loss:    5.522e-01    			Backward time: 	 0.25 sec 
2023-04-02 17:39:13,752 ADAM: Layer 0 -> dw_min:9.9971e-01  dw_max:1.0004e+00 lr:1.0000e-03
2023-04-02 17:39:13,752 ADAM: Layer 1 -> dw_min:9.9932e-01  dw_max:1.0006e+00 lr:1.0000e-03
2023-04-02 17:39:13,753 ADAM: Layer 2 -> dw_min:9.9915e-01  dw_max:1.0010e+00 lr:1.0000e-03
2023-04-02 17:39:13,753 ADAM: Layer 3 -> dw_min:9.9970e-01  dw_max:1.0003e+00 lr:1.0000e-03
2023-04-02 17:39:13,775 			Learning rate: weights:   1.000e-03    
2023-04-02 17:39:13,775 			Last test performance: 75.30%
2023-04-02 17:39:13,775 ----------------
2023-04-02 17:39:27,807   47  =>  68   		Training 486 pattern with 78.54% 	Forward time: 	13.77 sec
2023-04-02 17:39:27,807 			Loss:    5.383e-01    			Backward time: 	 0.25 sec 
2023-04-02 17:39:27,808 ADAM: Layer 0 -> dw_min:9.9967e-01  dw_max:1.0004e+00 lr:1.0000e-03
2023-04-02 17:39:27,808 ADAM: Layer 1 -> dw_min:9.9940e-01  dw_max:1.0006e+00 lr:1.0000e-03
2023-04-02 17:39:27,808 ADAM: Layer 2 -> dw_min:9.9893e-01  dw_max:1.0014e+00 lr:1.0000e-03
2023-04-02 17:39:27,808 ADAM: Layer 3 -> dw_min:9.9953e-01  dw_max:1.0005e+00 lr:1.0000e-03
2023-04-02 17:39:27,895 			Learning rate: weights:   1.000e-03    
2023-04-02 17:39:27,895 			Last test performance: 75.30%
2023-04-02 17:39:27,895 ----------------
2023-04-02 17:39:42,521   47  =>  69   		Training 486 pattern with 78.96% 	Forward time: 	14.37 sec
2023-04-02 17:39:42,521 			Loss:    5.283e-01    			Backward time: 	 0.25 sec 
2023-04-02 17:39:42,522 ADAM: Layer 0 -> dw_min:9.9965e-01  dw_max:1.0004e+00 lr:1.0000e-03
2023-04-02 17:39:42,522 ADAM: Layer 1 -> dw_min:9.9942e-01  dw_max:1.0006e+00 lr:1.0000e-03
2023-04-02 17:39:42,522 ADAM: Layer 2 -> dw_min:9.9904e-01  dw_max:1.0012e+00 lr:1.0000e-03
2023-04-02 17:39:42,522 ADAM: Layer 3 -> dw_min:9.9957e-01  dw_max:1.0005e+00 lr:1.0000e-03
2023-04-02 17:39:42,616 			Learning rate: weights:   1.000e-03    
2023-04-02 17:39:42,616 			Last test performance: 75.30%
2023-04-02 17:39:42,616 ----------------
2023-04-02 17:39:56,896   47  =>  70   		Training 486 pattern with 78.75% 	Forward time: 	14.02 sec
2023-04-02 17:39:56,896 			Loss:    5.263e-01    			Backward time: 	 0.25 sec 
2023-04-02 17:39:56,896 ADAM: Layer 0 -> dw_min:9.9967e-01  dw_max:1.0004e+00 lr:1.0000e-03
2023-04-02 17:39:56,896 ADAM: Layer 1 -> dw_min:9.9944e-01  dw_max:1.0007e+00 lr:1.0000e-03
2023-04-02 17:39:56,896 ADAM: Layer 2 -> dw_min:9.9882e-01  dw_max:1.0011e+00 lr:1.0000e-03
2023-04-02 17:39:56,896 ADAM: Layer 3 -> dw_min:9.9961e-01  dw_max:1.0004e+00 lr:1.0000e-03
2023-04-02 17:39:56,916 			Learning rate: weights:   1.000e-03    
2023-04-02 17:39:56,916 			Last test performance: 75.30%
2023-04-02 17:39:56,916 ----------------
2023-04-02 17:40:11,625   47  =>  71   		Training 486 pattern with 78.12% 	Forward time: 	14.45 sec
2023-04-02 17:40:11,625 			Loss:    5.543e-01    			Backward time: 	 0.25 sec 
2023-04-02 17:40:11,625 ADAM: Layer 0 -> dw_min:9.9973e-01  dw_max:1.0003e+00 lr:1.0000e-03
2023-04-02 17:40:11,625 ADAM: Layer 1 -> dw_min:9.9942e-01  dw_max:1.0006e+00 lr:1.0000e-03
2023-04-02 17:40:11,625 ADAM: Layer 2 -> dw_min:9.9894e-01  dw_max:1.0010e+00 lr:1.0000e-03
2023-04-02 17:40:11,625 ADAM: Layer 3 -> dw_min:9.9965e-01  dw_max:1.0004e+00 lr:1.0000e-03
2023-04-02 17:40:11,688 			Learning rate: weights:   1.000e-03    
2023-04-02 17:40:11,688 			Last test performance: 75.30%
2023-04-02 17:40:11,688 ----------------
2023-04-02 17:40:26,227   47  =>  72   		Training 486 pattern with 73.33% 	Forward time: 	14.28 sec
2023-04-02 17:40:26,227 			Loss:    6.201e-01    			Backward time: 	 0.25 sec 
2023-04-02 17:40:26,227 ADAM: Layer 0 -> dw_min:9.9970e-01  dw_max:1.0003e+00 lr:1.0000e-03
2023-04-02 17:40:26,227 ADAM: Layer 1 -> dw_min:9.9943e-01  dw_max:1.0006e+00 lr:1.0000e-03
2023-04-02 17:40:26,227 ADAM: Layer 2 -> dw_min:9.9905e-01  dw_max:1.0009e+00 lr:1.0000e-03
2023-04-02 17:40:26,227 ADAM: Layer 3 -> dw_min:9.9969e-01  dw_max:1.0005e+00 lr:1.0000e-03
2023-04-02 17:40:26,247 			Learning rate: weights:   1.000e-03    
2023-04-02 17:40:26,247 			Last test performance: 75.30%
2023-04-02 17:40:26,247 ----------------
2023-04-02 17:40:40,317   47  =>  73   		Training 486 pattern with 79.79% 	Forward time: 	13.81 sec
2023-04-02 17:40:40,317 			Loss:    4.970e-01    			Backward time: 	 0.25 sec 
2023-04-02 17:40:40,317 ADAM: Layer 0 -> dw_min:9.9965e-01  dw_max:1.0003e+00 lr:1.0000e-03
2023-04-02 17:40:40,318 ADAM: Layer 1 -> dw_min:9.9950e-01  dw_max:1.0005e+00 lr:1.0000e-03
2023-04-02 17:40:40,318 ADAM: Layer 2 -> dw_min:9.9886e-01  dw_max:1.0008e+00 lr:1.0000e-03
2023-04-02 17:40:40,318 ADAM: Layer 3 -> dw_min:9.9972e-01  dw_max:1.0005e+00 lr:1.0000e-03
2023-04-02 17:40:40,337 			Learning rate: weights:   1.000e-03    
2023-04-02 17:40:40,338 			Last test performance: 75.30%
2023-04-02 17:40:40,338 ----------------
2023-04-02 17:40:54,577   47  =>  74   		Training 486 pattern with 77.92% 	Forward time: 	13.98 sec
2023-04-02 17:40:54,577 			Loss:    5.708e-01    			Backward time: 	 0.25 sec 
2023-04-02 17:40:54,578 ADAM: Layer 0 -> dw_min:9.9970e-01  dw_max:1.0003e+00 lr:1.0000e-03
2023-04-02 17:40:54,578 ADAM: Layer 1 -> dw_min:9.9953e-01  dw_max:1.0005e+00 lr:1.0000e-03
2023-04-02 17:40:54,578 ADAM: Layer 2 -> dw_min:9.9900e-01  dw_max:1.0011e+00 lr:1.0000e-03
2023-04-02 17:40:54,578 ADAM: Layer 3 -> dw_min:9.9972e-01  dw_max:1.0004e+00 lr:1.0000e-03
2023-04-02 17:40:54,597 			Learning rate: weights:   1.000e-03    
2023-04-02 17:40:54,597 			Last test performance: 75.30%
2023-04-02 17:40:54,597 ----------------
2023-04-02 17:41:09,024   47  =>  75   		Training 486 pattern with 76.88% 	Forward time: 	14.17 sec
2023-04-02 17:41:09,024 			Loss:    5.496e-01    			Backward time: 	 0.25 sec 
2023-04-02 17:41:09,024 ADAM: Layer 0 -> dw_min:9.9969e-01  dw_max:1.0004e+00 lr:1.0000e-03
2023-04-02 17:41:09,024 ADAM: Layer 1 -> dw_min:9.9952e-01  dw_max:1.0005e+00 lr:1.0000e-03
2023-04-02 17:41:09,024 ADAM: Layer 2 -> dw_min:9.9887e-01  dw_max:1.0010e+00 lr:1.0000e-03
2023-04-02 17:41:09,024 ADAM: Layer 3 -> dw_min:9.9969e-01  dw_max:1.0004e+00 lr:1.0000e-03
2023-04-02 17:41:09,086 			Learning rate: weights:   1.000e-03    
2023-04-02 17:41:09,086 			Last test performance: 75.30%
2023-04-02 17:41:09,086 ----------------
2023-04-02 17:41:23,645   47  =>  76   		Training 486 pattern with 76.46% 	Forward time: 	14.30 sec
2023-04-02 17:41:23,646 			Loss:    5.771e-01    			Backward time: 	 0.25 sec 
2023-04-02 17:41:23,646 ADAM: Layer 0 -> dw_min:9.9972e-01  dw_max:1.0004e+00 lr:1.0000e-03
2023-04-02 17:41:23,646 ADAM: Layer 1 -> dw_min:9.9953e-01  dw_max:1.0005e+00 lr:1.0000e-03
2023-04-02 17:41:23,646 ADAM: Layer 2 -> dw_min:9.9900e-01  dw_max:1.0009e+00 lr:1.0000e-03
2023-04-02 17:41:23,646 ADAM: Layer 3 -> dw_min:9.9968e-01  dw_max:1.0004e+00 lr:1.0000e-03
2023-04-02 17:41:23,725 			Learning rate: weights:   1.000e-03    
2023-04-02 17:41:23,725 			Last test performance: 75.30%
2023-04-02 17:41:23,725 ----------------
2023-04-02 17:41:38,311   47  =>  77   		Training 486 pattern with 77.08% 	Forward time: 	14.33 sec
2023-04-02 17:41:38,311 			Loss:    5.968e-01    			Backward time: 	 0.25 sec 
2023-04-02 17:41:38,311 ADAM: Layer 0 -> dw_min:9.9970e-01  dw_max:1.0004e+00 lr:1.0000e-03
2023-04-02 17:41:38,311 ADAM: Layer 1 -> dw_min:9.9955e-01  dw_max:1.0005e+00 lr:1.0000e-03
2023-04-02 17:41:38,311 ADAM: Layer 2 -> dw_min:9.9912e-01  dw_max:1.0009e+00 lr:1.0000e-03
2023-04-02 17:41:38,312 ADAM: Layer 3 -> dw_min:9.9966e-01  dw_max:1.0004e+00 lr:1.0000e-03
2023-04-02 17:41:38,330 			Learning rate: weights:   1.000e-03    
2023-04-02 17:41:38,330 			Last test performance: 75.30%
2023-04-02 17:41:38,330 ----------------
2023-04-02 17:41:52,773   47  =>  78   		Training 486 pattern with 74.38% 	Forward time: 	14.19 sec
2023-04-02 17:41:52,773 			Loss:    6.146e-01    			Backward time: 	 0.25 sec 
2023-04-02 17:41:52,774 ADAM: Layer 0 -> dw_min:9.9967e-01  dw_max:1.0004e+00 lr:1.0000e-03
2023-04-02 17:41:52,774 ADAM: Layer 1 -> dw_min:9.9947e-01  dw_max:1.0004e+00 lr:1.0000e-03
2023-04-02 17:41:52,774 ADAM: Layer 2 -> dw_min:9.9910e-01  dw_max:1.0011e+00 lr:1.0000e-03
2023-04-02 17:41:52,774 ADAM: Layer 3 -> dw_min:9.9963e-01  dw_max:1.0003e+00 lr:1.0000e-03
2023-04-02 17:41:52,839 			Learning rate: weights:   1.000e-03    
2023-04-02 17:41:52,839 			Last test performance: 75.30%
2023-04-02 17:41:52,839 ----------------
2023-04-02 17:42:07,316   47  =>  79   		Training 486 pattern with 74.79% 	Forward time: 	14.22 sec
2023-04-02 17:42:07,316 			Loss:    5.883e-01    			Backward time: 	 0.25 sec 
2023-04-02 17:42:07,317 ADAM: Layer 0 -> dw_min:9.9972e-01  dw_max:1.0003e+00 lr:1.0000e-03
2023-04-02 17:42:07,317 ADAM: Layer 1 -> dw_min:9.9929e-01  dw_max:1.0005e+00 lr:1.0000e-03
2023-04-02 17:42:07,317 ADAM: Layer 2 -> dw_min:9.9919e-01  dw_max:1.0012e+00 lr:1.0000e-03
2023-04-02 17:42:07,317 ADAM: Layer 3 -> dw_min:9.9964e-01  dw_max:1.0003e+00 lr:1.0000e-03
2023-04-02 17:42:07,382 			Learning rate: weights:   1.000e-03    
2023-04-02 17:42:07,382 			Last test performance: 75.30%
2023-04-02 17:42:07,382 ----------------
2023-04-02 17:42:21,616   47  =>  80   		Training 486 pattern with 76.67% 	Forward time: 	13.98 sec
2023-04-02 17:42:21,616 			Loss:    5.368e-01    			Backward time: 	 0.25 sec 
2023-04-02 17:42:21,617 ADAM: Layer 0 -> dw_min:9.9970e-01  dw_max:1.0003e+00 lr:1.0000e-03
2023-04-02 17:42:21,617 ADAM: Layer 1 -> dw_min:9.9936e-01  dw_max:1.0006e+00 lr:1.0000e-03
2023-04-02 17:42:21,617 ADAM: Layer 2 -> dw_min:9.9892e-01  dw_max:1.0011e+00 lr:1.0000e-03
2023-04-02 17:42:21,617 ADAM: Layer 3 -> dw_min:9.9966e-01  dw_max:1.0003e+00 lr:1.0000e-03
2023-04-02 17:42:21,637 			Learning rate: weights:   1.000e-03    
2023-04-02 17:42:21,637 			Last test performance: 75.30%
2023-04-02 17:42:21,637 ----------------
2023-04-02 17:42:36,052   47  =>  81   		Training 486 pattern with 76.88% 	Forward time: 	14.16 sec
2023-04-02 17:42:36,053 			Loss:    5.736e-01    			Backward time: 	 0.25 sec 
2023-04-02 17:42:36,053 ADAM: Layer 0 -> dw_min:9.9968e-01  dw_max:1.0003e+00 lr:1.0000e-03
2023-04-02 17:42:36,053 ADAM: Layer 1 -> dw_min:9.9947e-01  dw_max:1.0005e+00 lr:1.0000e-03
2023-04-02 17:42:36,053 ADAM: Layer 2 -> dw_min:9.9903e-01  dw_max:1.0010e+00 lr:1.0000e-03
2023-04-02 17:42:36,053 ADAM: Layer 3 -> dw_min:9.9967e-01  dw_max:1.0004e+00 lr:1.0000e-03
2023-04-02 17:42:36,137 			Learning rate: weights:   1.000e-03    
2023-04-02 17:42:36,137 			Last test performance: 75.30%
2023-04-02 17:42:36,137 ----------------
2023-04-02 17:42:50,595   47  =>  82   		Training 486 pattern with 78.96% 	Forward time: 	14.20 sec
2023-04-02 17:42:50,595 			Loss:    5.259e-01    			Backward time: 	 0.25 sec 
2023-04-02 17:42:50,595 ADAM: Layer 0 -> dw_min:9.9969e-01  dw_max:1.0003e+00 lr:1.0000e-03
2023-04-02 17:42:50,595 ADAM: Layer 1 -> dw_min:9.9949e-01  dw_max:1.0005e+00 lr:1.0000e-03
2023-04-02 17:42:50,595 ADAM: Layer 2 -> dw_min:9.9893e-01  dw_max:1.0009e+00 lr:1.0000e-03
2023-04-02 17:42:50,595 ADAM: Layer 3 -> dw_min:9.9970e-01  dw_max:1.0003e+00 lr:1.0000e-03
2023-04-02 17:42:50,616 			Learning rate: weights:   1.000e-03    
2023-04-02 17:42:50,616 			Last test performance: 75.30%
2023-04-02 17:42:50,616 ----------------
2023-04-02 17:43:04,599   47  =>  83   		Training 486 pattern with 75.21% 	Forward time: 	13.73 sec
2023-04-02 17:43:04,599 			Loss:    5.731e-01    			Backward time: 	 0.25 sec 
2023-04-02 17:43:04,599 ADAM: Layer 0 -> dw_min:9.9968e-01  dw_max:1.0003e+00 lr:1.0000e-03
2023-04-02 17:43:04,599 ADAM: Layer 1 -> dw_min:9.9949e-01  dw_max:1.0005e+00 lr:1.0000e-03
2023-04-02 17:43:04,599 ADAM: Layer 2 -> dw_min:9.9898e-01  dw_max:1.0009e+00 lr:1.0000e-03
2023-04-02 17:43:04,599 ADAM: Layer 3 -> dw_min:9.9968e-01  dw_max:1.0003e+00 lr:1.0000e-03
2023-04-02 17:43:04,629 			Learning rate: weights:   1.000e-03    
2023-04-02 17:43:04,630 			Last test performance: 75.30%
2023-04-02 17:43:04,630 ----------------
2023-04-02 17:43:18,894   47  =>  84   		Training 486 pattern with 79.58% 	Forward time: 	14.01 sec
2023-04-02 17:43:18,894 			Loss:    5.176e-01    			Backward time: 	 0.25 sec 
2023-04-02 17:43:18,894 ADAM: Layer 0 -> dw_min:9.9971e-01  dw_max:1.0003e+00 lr:1.0000e-03
2023-04-02 17:43:18,894 ADAM: Layer 1 -> dw_min:9.9940e-01  dw_max:1.0005e+00 lr:1.0000e-03
2023-04-02 17:43:18,894 ADAM: Layer 2 -> dw_min:9.9908e-01  dw_max:1.0011e+00 lr:1.0000e-03
2023-04-02 17:43:18,894 ADAM: Layer 3 -> dw_min:9.9972e-01  dw_max:1.0003e+00 lr:1.0000e-03
2023-04-02 17:43:18,913 			Learning rate: weights:   1.000e-03    
2023-04-02 17:43:18,913 			Last test performance: 75.30%
2023-04-02 17:43:18,913 ----------------
2023-04-02 17:43:33,501   47  =>  85   		Training 486 pattern with 78.12% 	Forward time: 	14.33 sec
2023-04-02 17:43:33,501 			Loss:    5.157e-01    			Backward time: 	 0.25 sec 
2023-04-02 17:43:33,502 ADAM: Layer 0 -> dw_min:9.9972e-01  dw_max:1.0003e+00 lr:1.0000e-03
2023-04-02 17:43:33,502 ADAM: Layer 1 -> dw_min:9.9944e-01  dw_max:1.0005e+00 lr:1.0000e-03
2023-04-02 17:43:33,502 ADAM: Layer 2 -> dw_min:9.9915e-01  dw_max:1.0010e+00 lr:1.0000e-03
2023-04-02 17:43:33,502 ADAM: Layer 3 -> dw_min:9.9971e-01  dw_max:1.0003e+00 lr:1.0000e-03
2023-04-02 17:43:33,564 			Learning rate: weights:   1.000e-03    
2023-04-02 17:43:33,564 			Last test performance: 75.30%
2023-04-02 17:43:33,564 ----------------
2023-04-02 17:43:48,150   47  =>  86   		Training 486 pattern with 77.71% 	Forward time: 	14.33 sec
2023-04-02 17:43:48,150 			Loss:    5.713e-01    			Backward time: 	 0.25 sec 
2023-04-02 17:43:48,151 ADAM: Layer 0 -> dw_min:9.9970e-01  dw_max:1.0003e+00 lr:1.0000e-03
2023-04-02 17:43:48,151 ADAM: Layer 1 -> dw_min:9.9948e-01  dw_max:1.0005e+00 lr:1.0000e-03
2023-04-02 17:43:48,151 ADAM: Layer 2 -> dw_min:9.9914e-01  dw_max:1.0009e+00 lr:1.0000e-03
2023-04-02 17:43:48,151 ADAM: Layer 3 -> dw_min:9.9972e-01  dw_max:1.0003e+00 lr:1.0000e-03
2023-04-02 17:43:48,171 			Learning rate: weights:   1.000e-03    
2023-04-02 17:43:48,172 			Last test performance: 75.30%
2023-04-02 17:43:48,172 ----------------
2023-04-02 17:44:02,375   47  =>  87   		Training 486 pattern with 77.92% 	Forward time: 	13.95 sec
2023-04-02 17:44:02,375 			Loss:    5.305e-01    			Backward time: 	 0.25 sec 
2023-04-02 17:44:02,375 ADAM: Layer 0 -> dw_min:9.9966e-01  dw_max:1.0003e+00 lr:1.0000e-03
2023-04-02 17:44:02,376 ADAM: Layer 1 -> dw_min:9.9942e-01  dw_max:1.0005e+00 lr:1.0000e-03
2023-04-02 17:44:02,376 ADAM: Layer 2 -> dw_min:9.9912e-01  dw_max:1.0010e+00 lr:1.0000e-03
2023-04-02 17:44:02,376 ADAM: Layer 3 -> dw_min:9.9965e-01  dw_max:1.0004e+00 lr:1.0000e-03
2023-04-02 17:44:02,396 			Learning rate: weights:   1.000e-03    
2023-04-02 17:44:02,396 			Last test performance: 75.30%
2023-04-02 17:44:02,396 ----------------
2023-04-02 17:44:16,699   47  =>  88   		Training 486 pattern with 79.58% 	Forward time: 	14.05 sec
2023-04-02 17:44:16,699 			Loss:    5.412e-01    			Backward time: 	 0.25 sec 
2023-04-02 17:44:16,700 ADAM: Layer 0 -> dw_min:9.9967e-01  dw_max:1.0003e+00 lr:1.0000e-03
2023-04-02 17:44:16,700 ADAM: Layer 1 -> dw_min:9.9942e-01  dw_max:1.0005e+00 lr:1.0000e-03
2023-04-02 17:44:16,700 ADAM: Layer 2 -> dw_min:9.9916e-01  dw_max:1.0009e+00 lr:1.0000e-03
2023-04-02 17:44:16,700 ADAM: Layer 3 -> dw_min:9.9973e-01  dw_max:1.0004e+00 lr:1.0000e-03
2023-04-02 17:44:16,765 			Learning rate: weights:   1.000e-03    
2023-04-02 17:44:16,765 			Last test performance: 75.30%
2023-04-02 17:44:16,765 ----------------
2023-04-02 17:44:31,028   47  =>  89   		Training 486 pattern with 72.08% 	Forward time: 	14.01 sec
2023-04-02 17:44:31,028 			Loss:    6.487e-01    			Backward time: 	 0.25 sec 
2023-04-02 17:44:31,029 ADAM: Layer 0 -> dw_min:9.9969e-01  dw_max:1.0003e+00 lr:1.0000e-03
2023-04-02 17:44:31,029 ADAM: Layer 1 -> dw_min:9.9942e-01  dw_max:1.0005e+00 lr:1.0000e-03
2023-04-02 17:44:31,029 ADAM: Layer 2 -> dw_min:9.9912e-01  dw_max:1.0009e+00 lr:1.0000e-03
2023-04-02 17:44:31,029 ADAM: Layer 3 -> dw_min:9.9967e-01  dw_max:1.0004e+00 lr:1.0000e-03
2023-04-02 17:44:31,055 			Learning rate: weights:   1.000e-03    
2023-04-02 17:44:31,055 			Last test performance: 75.30%
2023-04-02 17:44:31,055 ----------------
2023-04-02 17:44:45,223   47  =>  90   		Training 486 pattern with 77.71% 	Forward time: 	13.91 sec
2023-04-02 17:44:45,223 			Loss:    5.389e-01    			Backward time: 	 0.25 sec 
2023-04-02 17:44:45,223 ADAM: Layer 0 -> dw_min:9.9969e-01  dw_max:1.0003e+00 lr:1.0000e-03
2023-04-02 17:44:45,223 ADAM: Layer 1 -> dw_min:9.9944e-01  dw_max:1.0005e+00 lr:1.0000e-03
2023-04-02 17:44:45,223 ADAM: Layer 2 -> dw_min:9.9922e-01  dw_max:1.0009e+00 lr:1.0000e-03
2023-04-02 17:44:45,223 ADAM: Layer 3 -> dw_min:9.9971e-01  dw_max:1.0004e+00 lr:1.0000e-03
2023-04-02 17:44:45,286 			Learning rate: weights:   1.000e-03    
2023-04-02 17:44:45,286 			Last test performance: 75.30%
2023-04-02 17:44:45,286 ----------------
2023-04-02 17:44:59,377   47  =>  91   		Training 486 pattern with 76.46% 	Forward time: 	13.83 sec
2023-04-02 17:44:59,377 			Loss:    5.907e-01    			Backward time: 	 0.25 sec 
2023-04-02 17:44:59,377 ADAM: Layer 0 -> dw_min:9.9969e-01  dw_max:1.0002e+00 lr:1.0000e-03
2023-04-02 17:44:59,377 ADAM: Layer 1 -> dw_min:9.9943e-01  dw_max:1.0005e+00 lr:1.0000e-03
2023-04-02 17:44:59,377 ADAM: Layer 2 -> dw_min:9.9912e-01  dw_max:1.0013e+00 lr:1.0000e-03
2023-04-02 17:44:59,377 ADAM: Layer 3 -> dw_min:9.9970e-01  dw_max:1.0004e+00 lr:1.0000e-03
2023-04-02 17:44:59,464 			Learning rate: weights:   1.000e-03    
2023-04-02 17:44:59,464 			Last test performance: 75.30%
2023-04-02 17:44:59,464 ----------------
2023-04-02 17:45:13,922   47  =>  92   		Training 486 pattern with 79.58% 	Forward time: 	14.20 sec
2023-04-02 17:45:13,922 			Loss:    4.822e-01    			Backward time: 	 0.25 sec 
2023-04-02 17:45:13,923 ADAM: Layer 0 -> dw_min:9.9968e-01  dw_max:1.0002e+00 lr:1.0000e-03
2023-04-02 17:45:13,923 ADAM: Layer 1 -> dw_min:9.9946e-01  dw_max:1.0005e+00 lr:1.0000e-03
2023-04-02 17:45:13,923 ADAM: Layer 2 -> dw_min:9.9898e-01  dw_max:1.0011e+00 lr:1.0000e-03
2023-04-02 17:45:13,923 ADAM: Layer 3 -> dw_min:9.9971e-01  dw_max:1.0003e+00 lr:1.0000e-03
2023-04-02 17:45:13,968 			Learning rate: weights:   1.000e-03    
2023-04-02 17:45:13,968 			Last test performance: 75.30%
2023-04-02 17:45:13,968 ----------------
2023-04-02 17:45:28,718   47  =>  93   		Training 486 pattern with 73.96% 	Forward time: 	14.49 sec
2023-04-02 17:45:28,718 			Loss:    5.969e-01    			Backward time: 	 0.25 sec 
2023-04-02 17:45:28,719 ADAM: Layer 0 -> dw_min:9.9972e-01  dw_max:1.0002e+00 lr:1.0000e-03
2023-04-02 17:45:28,719 ADAM: Layer 1 -> dw_min:9.9955e-01  dw_max:1.0005e+00 lr:1.0000e-03
2023-04-02 17:45:28,719 ADAM: Layer 2 -> dw_min:9.9903e-01  dw_max:1.0010e+00 lr:1.0000e-03
2023-04-02 17:45:28,719 ADAM: Layer 3 -> dw_min:9.9972e-01  dw_max:1.0003e+00 lr:1.0000e-03
2023-04-02 17:45:28,755 			Learning rate: weights:   1.000e-03    
2023-04-02 17:45:28,755 			Last test performance: 75.30%
2023-04-02 17:45:28,755 ----------------
2023-04-02 17:45:43,033   47  =>  94   		Training 486 pattern with 74.79% 	Forward time: 	14.02 sec
2023-04-02 17:45:43,033 			Loss:    5.863e-01    			Backward time: 	 0.25 sec 
2023-04-02 17:45:43,034 ADAM: Layer 0 -> dw_min:9.9970e-01  dw_max:1.0003e+00 lr:1.0000e-03
2023-04-02 17:45:43,034 ADAM: Layer 1 -> dw_min:9.9950e-01  dw_max:1.0005e+00 lr:1.0000e-03
2023-04-02 17:45:43,034 ADAM: Layer 2 -> dw_min:9.9893e-01  dw_max:1.0009e+00 lr:1.0000e-03
2023-04-02 17:45:43,034 ADAM: Layer 3 -> dw_min:9.9969e-01  dw_max:1.0004e+00 lr:1.0000e-03
2023-04-02 17:45:43,122 			Learning rate: weights:   1.000e-03    
2023-04-02 17:45:43,122 			Last test performance: 75.30%
2023-04-02 17:45:43,122 ----------------
2023-04-02 17:45:57,569   47  =>  95   		Training 486 pattern with 76.46% 	Forward time: 	14.19 sec
2023-04-02 17:45:57,570 			Loss:    5.934e-01    			Backward time: 	 0.25 sec 
2023-04-02 17:45:57,570 ADAM: Layer 0 -> dw_min:9.9971e-01  dw_max:1.0003e+00 lr:1.0000e-03
2023-04-02 17:45:57,570 ADAM: Layer 1 -> dw_min:9.9947e-01  dw_max:1.0005e+00 lr:1.0000e-03
2023-04-02 17:45:57,570 ADAM: Layer 2 -> dw_min:9.9871e-01  dw_max:1.0009e+00 lr:1.0000e-03
2023-04-02 17:45:57,570 ADAM: Layer 3 -> dw_min:9.9969e-01  dw_max:1.0004e+00 lr:1.0000e-03
2023-04-02 17:45:57,589 			Learning rate: weights:   1.000e-03    
2023-04-02 17:45:57,589 			Last test performance: 75.30%
2023-04-02 17:45:57,589 ----------------
2023-04-02 17:46:12,134   47  =>  96   		Training 486 pattern with 76.46% 	Forward time: 	14.29 sec
2023-04-02 17:46:12,134 			Loss:    5.539e-01    			Backward time: 	 0.25 sec 
2023-04-02 17:46:12,134 ADAM: Layer 0 -> dw_min:9.9971e-01  dw_max:1.0002e+00 lr:1.0000e-03
2023-04-02 17:46:12,134 ADAM: Layer 1 -> dw_min:9.9940e-01  dw_max:1.0005e+00 lr:1.0000e-03
2023-04-02 17:46:12,134 ADAM: Layer 2 -> dw_min:9.9883e-01  dw_max:1.0009e+00 lr:1.0000e-03
2023-04-02 17:46:12,135 ADAM: Layer 3 -> dw_min:9.9966e-01  dw_max:1.0004e+00 lr:1.0000e-03
2023-04-02 17:46:12,179 			Learning rate: weights:   1.000e-03    
2023-04-02 17:46:12,179 			Last test performance: 75.30%
2023-04-02 17:46:12,179 ----------------
2023-04-02 17:46:26,545   47  =>  97   		Training 486 pattern with 78.96% 	Forward time: 	14.11 sec
2023-04-02 17:46:26,545 			Loss:    4.872e-01    			Backward time: 	 0.25 sec 
2023-04-02 17:46:26,546 ADAM: Layer 0 -> dw_min:9.9968e-01  dw_max:1.0003e+00 lr:1.0000e-03
2023-04-02 17:46:26,546 ADAM: Layer 1 -> dw_min:9.9939e-01  dw_max:1.0006e+00 lr:1.0000e-03
2023-04-02 17:46:26,546 ADAM: Layer 2 -> dw_min:9.9891e-01  dw_max:1.0009e+00 lr:1.0000e-03
2023-04-02 17:46:26,546 ADAM: Layer 3 -> dw_min:9.9972e-01  dw_max:1.0003e+00 lr:1.0000e-03
2023-04-02 17:46:26,628 			Learning rate: weights:   1.000e-03    
2023-04-02 17:46:26,629 			Last test performance: 75.30%
2023-04-02 17:46:26,629 ----------------
2023-04-02 17:46:40,830   47  =>  98   		Training 486 pattern with 77.92% 	Forward time: 	13.94 sec
2023-04-02 17:46:40,830 			Loss:    5.208e-01    			Backward time: 	 0.25 sec 
2023-04-02 17:46:40,831 ADAM: Layer 0 -> dw_min:9.9969e-01  dw_max:1.0003e+00 lr:1.0000e-03
2023-04-02 17:46:40,831 ADAM: Layer 1 -> dw_min:9.9944e-01  dw_max:1.0006e+00 lr:1.0000e-03
2023-04-02 17:46:40,831 ADAM: Layer 2 -> dw_min:9.9888e-01  dw_max:1.0010e+00 lr:1.0000e-03
2023-04-02 17:46:40,831 ADAM: Layer 3 -> dw_min:9.9964e-01  dw_max:1.0004e+00 lr:1.0000e-03
2023-04-02 17:46:40,850 			Learning rate: weights:   1.000e-03    
2023-04-02 17:46:40,850 			Last test performance: 75.30%
2023-04-02 17:46:40,850 ----------------
2023-04-02 17:46:55,063   47  =>  99   		Training 486 pattern with 77.50% 	Forward time: 	13.95 sec
2023-04-02 17:46:55,063 			Loss:    4.995e-01    			Backward time: 	 0.25 sec 
2023-04-02 17:46:55,064 ADAM: Layer 0 -> dw_min:9.9969e-01  dw_max:1.0003e+00 lr:1.0000e-03
2023-04-02 17:46:55,064 ADAM: Layer 1 -> dw_min:9.9946e-01  dw_max:1.0005e+00 lr:1.0000e-03
2023-04-02 17:46:55,064 ADAM: Layer 2 -> dw_min:9.9893e-01  dw_max:1.0009e+00 lr:1.0000e-03
2023-04-02 17:46:55,064 ADAM: Layer 3 -> dw_min:9.9963e-01  dw_max:1.0004e+00 lr:1.0000e-03
2023-04-02 17:46:55,174 			Learning rate: weights:   1.000e-03    
2023-04-02 17:46:55,174 			Last test performance: 75.30%
2023-04-02 17:46:55,174 ----------------
2023-04-02 17:47:09,486   47  => 100   		Training 486 pattern with 75.62% 	Forward time: 	14.05 sec
2023-04-02 17:47:09,486 			Loss:    5.798e-01    			Backward time: 	 0.25 sec 
2023-04-02 17:47:09,486 ADAM: Layer 0 -> dw_min:9.9964e-01  dw_max:1.0003e+00 lr:1.0000e-03
2023-04-02 17:47:09,486 ADAM: Layer 1 -> dw_min:9.9952e-01  dw_max:1.0005e+00 lr:1.0000e-03
2023-04-02 17:47:09,487 ADAM: Layer 2 -> dw_min:9.9903e-01  dw_max:1.0010e+00 lr:1.0000e-03
2023-04-02 17:47:09,487 ADAM: Layer 3 -> dw_min:9.9963e-01  dw_max:1.0004e+00 lr:1.0000e-03
2023-04-02 17:47:09,550 			Learning rate: weights:   1.000e-03    
2023-04-02 17:47:09,551 			Last test performance: 75.30%
2023-04-02 17:47:09,551 ----------------
2023-04-02 17:47:23,998   47  => 101   		Training 486 pattern with 77.29% 	Forward time: 	14.19 sec
2023-04-02 17:47:23,998 			Loss:    5.794e-01    			Backward time: 	 0.25 sec 
2023-04-02 17:47:23,999 ADAM: Layer 0 -> dw_min:9.9964e-01  dw_max:1.0003e+00 lr:1.0000e-03
2023-04-02 17:47:23,999 ADAM: Layer 1 -> dw_min:9.9947e-01  dw_max:1.0005e+00 lr:1.0000e-03
2023-04-02 17:47:23,999 ADAM: Layer 2 -> dw_min:9.9896e-01  dw_max:1.0009e+00 lr:1.0000e-03
2023-04-02 17:47:23,999 ADAM: Layer 3 -> dw_min:9.9966e-01  dw_max:1.0005e+00 lr:1.0000e-03
2023-04-02 17:47:24,024 			Learning rate: weights:   1.000e-03    
2023-04-02 17:47:24,024 			Last test performance: 75.30%
2023-04-02 17:47:24,024 ----------------
2023-04-02 17:47:38,725   47  => 102   		Training 486 pattern with 78.12% 	Forward time: 	14.44 sec
2023-04-02 17:47:38,725 			Loss:    5.262e-01    			Backward time: 	 0.25 sec 
2023-04-02 17:47:38,725 ADAM: Layer 0 -> dw_min:9.9965e-01  dw_max:1.0004e+00 lr:1.0000e-03
2023-04-02 17:47:38,725 ADAM: Layer 1 -> dw_min:9.9946e-01  dw_max:1.0007e+00 lr:1.0000e-03
2023-04-02 17:47:38,725 ADAM: Layer 2 -> dw_min:9.9905e-01  dw_max:1.0008e+00 lr:1.0000e-03
2023-04-02 17:47:38,726 ADAM: Layer 3 -> dw_min:9.9963e-01  dw_max:1.0005e+00 lr:1.0000e-03
2023-04-02 17:47:38,745 			Learning rate: weights:   1.000e-03    
2023-04-02 17:47:38,745 			Last test performance: 75.30%
2023-04-02 17:47:38,745 ----------------
2023-04-02 17:47:53,232   47  => 103   		Training 486 pattern with 75.62% 	Forward time: 	14.23 sec
2023-04-02 17:47:53,232 			Loss:    5.827e-01    			Backward time: 	 0.25 sec 
2023-04-02 17:47:53,232 ADAM: Layer 0 -> dw_min:9.9966e-01  dw_max:1.0004e+00 lr:1.0000e-03
2023-04-02 17:47:53,232 ADAM: Layer 1 -> dw_min:9.9946e-01  dw_max:1.0007e+00 lr:1.0000e-03
2023-04-02 17:47:53,232 ADAM: Layer 2 -> dw_min:9.9861e-01  dw_max:1.0008e+00 lr:1.0000e-03
2023-04-02 17:47:53,232 ADAM: Layer 3 -> dw_min:9.9968e-01  dw_max:1.0005e+00 lr:1.0000e-03
2023-04-02 17:47:53,298 			Learning rate: weights:   1.000e-03    
2023-04-02 17:47:53,298 			Last test performance: 75.30%
2023-04-02 17:47:53,298 ----------------
2023-04-02 17:47:55,610 
2023-04-02 17:47:55,610 Testing:
2023-04-02 17:47:56,303 		24 of 10000 with 79.17% 	 Time used:  0.69 sec
2023-04-02 17:47:57,034 		48 of 10000 with 77.08% 	 Time used:  0.73 sec
2023-04-02 17:47:57,730 		72 of 10000 with 73.61% 	 Time used:  0.70 sec
2023-04-02 17:47:58,421 		96 of 10000 with 72.92% 	 Time used:  0.69 sec
2023-04-02 17:47:59,145 		120 of 10000 with 75.83% 	 Time used:  0.72 sec
2023-04-02 17:47:59,791 		144 of 10000 with 75.00% 	 Time used:  0.65 sec
2023-04-02 17:48:00,459 		168 of 10000 with 75.60% 	 Time used:  0.67 sec
2023-04-02 17:48:01,180 		192 of 10000 with 77.08% 	 Time used:  0.72 sec
2023-04-02 17:48:01,852 		216 of 10000 with 77.31% 	 Time used:  0.67 sec
2023-04-02 17:48:02,515 		240 of 10000 with 76.67% 	 Time used:  0.66 sec
2023-04-02 17:48:03,190 		264 of 10000 with 75.38% 	 Time used:  0.68 sec
2023-04-02 17:48:03,887 		288 of 10000 with 75.69% 	 Time used:  0.70 sec
2023-04-02 17:48:04,660 		312 of 10000 with 75.64% 	 Time used:  0.77 sec
2023-04-02 17:48:05,386 		336 of 10000 with 76.49% 	 Time used:  0.73 sec
2023-04-02 17:48:06,069 		360 of 10000 with 76.39% 	 Time used:  0.68 sec
2023-04-02 17:48:06,727 		384 of 10000 with 76.04% 	 Time used:  0.66 sec
2023-04-02 17:48:07,400 		408 of 10000 with 76.23% 	 Time used:  0.67 sec
2023-04-02 17:48:08,111 		432 of 10000 with 75.46% 	 Time used:  0.71 sec
2023-04-02 17:48:08,853 		456 of 10000 with 75.88% 	 Time used:  0.74 sec
2023-04-02 17:48:09,570 		480 of 10000 with 75.21% 	 Time used:  0.72 sec
2023-04-02 17:48:10,420 		504 of 10000 with 75.60% 	 Time used:  0.85 sec
2023-04-02 17:48:11,174 		528 of 10000 with 75.76% 	 Time used:  0.75 sec
2023-04-02 17:48:11,875 		552 of 10000 with 76.45% 	 Time used:  0.70 sec
2023-04-02 17:48:12,598 		576 of 10000 with 76.56% 	 Time used:  0.72 sec
2023-04-02 17:48:13,314 		600 of 10000 with 76.83% 	 Time used:  0.72 sec
2023-04-02 17:48:14,094 		624 of 10000 with 76.92% 	 Time used:  0.78 sec
2023-04-02 17:48:14,774 		648 of 10000 with 77.01% 	 Time used:  0.68 sec
2023-04-02 17:48:15,487 		672 of 10000 with 76.79% 	 Time used:  0.71 sec
2023-04-02 17:48:16,228 		696 of 10000 with 76.01% 	 Time used:  0.74 sec
2023-04-02 17:48:16,960 		720 of 10000 with 76.53% 	 Time used:  0.73 sec
2023-04-02 17:48:17,673 		744 of 10000 with 76.48% 	 Time used:  0.71 sec
2023-04-02 17:48:18,393 		768 of 10000 with 76.04% 	 Time used:  0.72 sec
2023-04-02 17:48:19,073 		792 of 10000 with 75.88% 	 Time used:  0.68 sec
2023-04-02 17:48:19,799 		816 of 10000 with 75.86% 	 Time used:  0.73 sec
2023-04-02 17:48:20,534 		840 of 10000 with 75.83% 	 Time used:  0.73 sec
2023-04-02 17:48:21,200 		864 of 10000 with 75.81% 	 Time used:  0.67 sec
2023-04-02 17:48:21,848 		888 of 10000 with 76.13% 	 Time used:  0.65 sec
2023-04-02 17:48:22,525 		912 of 10000 with 76.21% 	 Time used:  0.68 sec
2023-04-02 17:48:23,229 		936 of 10000 with 75.96% 	 Time used:  0.70 sec
2023-04-02 17:48:23,922 		960 of 10000 with 75.94% 	 Time used:  0.69 sec
2023-04-02 17:48:24,601 		984 of 10000 with 76.12% 	 Time used:  0.68 sec
2023-04-02 17:48:25,252 		1008 of 10000 with 75.99% 	 Time used:  0.65 sec
2023-04-02 17:48:25,941 		1032 of 10000 with 76.26% 	 Time used:  0.69 sec
2023-04-02 17:48:26,648 		1056 of 10000 with 76.23% 	 Time used:  0.71 sec
2023-04-02 17:48:27,378 		1080 of 10000 with 76.30% 	 Time used:  0.73 sec
2023-04-02 17:48:28,041 		1104 of 10000 with 76.45% 	 Time used:  0.66 sec
2023-04-02 17:48:28,899 		1128 of 10000 with 76.33% 	 Time used:  0.86 sec
2023-04-02 17:48:29,605 		1152 of 10000 with 76.13% 	 Time used:  0.71 sec
2023-04-02 17:48:30,282 		1176 of 10000 with 76.02% 	 Time used:  0.68 sec
2023-04-02 17:48:30,968 		1200 of 10000 with 76.17% 	 Time used:  0.69 sec
2023-04-02 17:48:31,728 		1224 of 10000 with 76.47% 	 Time used:  0.76 sec
2023-04-02 17:48:32,433 		1248 of 10000 with 76.44% 	 Time used:  0.70 sec
2023-04-02 17:48:33,094 		1272 of 10000 with 76.26% 	 Time used:  0.66 sec
2023-04-02 17:48:33,783 		1296 of 10000 with 76.39% 	 Time used:  0.69 sec
2023-04-02 17:48:34,448 		1320 of 10000 with 76.44% 	 Time used:  0.66 sec
2023-04-02 17:48:35,169 		1344 of 10000 with 76.26% 	 Time used:  0.72 sec
2023-04-02 17:48:35,802 		1368 of 10000 with 76.39% 	 Time used:  0.63 sec
2023-04-02 17:48:36,521 		1392 of 10000 with 76.36% 	 Time used:  0.72 sec
2023-04-02 17:48:37,231 		1416 of 10000 with 76.41% 	 Time used:  0.71 sec
2023-04-02 17:48:37,930 		1440 of 10000 with 76.39% 	 Time used:  0.70 sec
2023-04-02 17:48:38,651 		1464 of 10000 with 76.37% 	 Time used:  0.72 sec
2023-04-02 17:48:39,359 		1488 of 10000 with 76.28% 	 Time used:  0.71 sec
2023-04-02 17:48:40,063 		1512 of 10000 with 75.99% 	 Time used:  0.70 sec
2023-04-02 17:48:40,784 		1536 of 10000 with 75.91% 	 Time used:  0.72 sec
2023-04-02 17:48:41,512 		1560 of 10000 with 75.90% 	 Time used:  0.73 sec
2023-04-02 17:48:42,222 		1584 of 10000 with 75.82% 	 Time used:  0.71 sec
2023-04-02 17:48:43,013 		1608 of 10000 with 75.68% 	 Time used:  0.79 sec
2023-04-02 17:48:43,779 		1632 of 10000 with 75.74% 	 Time used:  0.77 sec
2023-04-02 17:48:44,482 		1656 of 10000 with 75.97% 	 Time used:  0.70 sec
2023-04-02 17:48:45,171 		1680 of 10000 with 76.13% 	 Time used:  0.69 sec
2023-04-02 17:48:45,849 		1704 of 10000 with 76.17% 	 Time used:  0.68 sec
2023-04-02 17:48:46,526 		1728 of 10000 with 76.16% 	 Time used:  0.68 sec
2023-04-02 17:48:47,229 		1752 of 10000 with 75.91% 	 Time used:  0.70 sec
2023-04-02 17:48:47,908 		1776 of 10000 with 76.07% 	 Time used:  0.68 sec
2023-04-02 17:48:48,657 		1800 of 10000 with 76.11% 	 Time used:  0.75 sec
2023-04-02 17:48:49,356 		1824 of 10000 with 76.10% 	 Time used:  0.70 sec
2023-04-02 17:48:50,013 		1848 of 10000 with 76.08% 	 Time used:  0.66 sec
2023-04-02 17:48:50,710 		1872 of 10000 with 76.18% 	 Time used:  0.70 sec
2023-04-02 17:48:51,422 		1896 of 10000 with 76.11% 	 Time used:  0.71 sec
2023-04-02 17:48:52,086 		1920 of 10000 with 75.99% 	 Time used:  0.66 sec
2023-04-02 17:48:52,870 		1944 of 10000 with 75.67% 	 Time used:  0.78 sec
2023-04-02 17:48:53,621 		1968 of 10000 with 75.76% 	 Time used:  0.75 sec
2023-04-02 17:48:54,344 		1992 of 10000 with 75.80% 	 Time used:  0.72 sec
2023-04-02 17:48:55,100 		2016 of 10000 with 75.69% 	 Time used:  0.76 sec
2023-04-02 17:48:55,837 		2040 of 10000 with 75.54% 	 Time used:  0.74 sec
2023-04-02 17:48:56,541 		2064 of 10000 with 75.58% 	 Time used:  0.70 sec
2023-04-02 17:48:57,261 		2088 of 10000 with 75.57% 	 Time used:  0.72 sec
2023-04-02 17:48:57,931 		2112 of 10000 with 75.71% 	 Time used:  0.67 sec
2023-04-02 17:48:58,655 		2136 of 10000 with 75.70% 	 Time used:  0.72 sec
2023-04-02 17:48:59,379 		2160 of 10000 with 75.79% 	 Time used:  0.72 sec
2023-04-02 17:49:00,099 		2184 of 10000 with 75.69% 	 Time used:  0.72 sec
2023-04-02 17:49:00,797 		2208 of 10000 with 75.54% 	 Time used:  0.70 sec
2023-04-02 17:49:01,458 		2232 of 10000 with 75.58% 	 Time used:  0.66 sec
2023-04-02 17:49:02,210 		2256 of 10000 with 75.49% 	 Time used:  0.75 sec
2023-04-02 17:49:02,929 		2280 of 10000 with 75.57% 	 Time used:  0.72 sec
2023-04-02 17:49:03,618 		2304 of 10000 with 75.43% 	 Time used:  0.69 sec
2023-04-02 17:49:04,276 		2328 of 10000 with 75.34% 	 Time used:  0.66 sec
2023-04-02 17:49:05,024 		2352 of 10000 with 75.51% 	 Time used:  0.75 sec
2023-04-02 17:49:05,891 		2376 of 10000 with 75.46% 	 Time used:  0.87 sec
2023-04-02 17:49:06,613 		2400 of 10000 with 75.50% 	 Time used:  0.72 sec
2023-04-02 17:49:07,421 		2424 of 10000 with 75.50% 	 Time used:  0.81 sec
2023-04-02 17:49:08,093 		2448 of 10000 with 75.49% 	 Time used:  0.67 sec
2023-04-02 17:49:08,823 		2472 of 10000 with 75.49% 	 Time used:  0.73 sec
2023-04-02 17:49:09,580 		2496 of 10000 with 75.48% 	 Time used:  0.76 sec
2023-04-02 17:49:10,264 		2520 of 10000 with 75.40% 	 Time used:  0.68 sec
2023-04-02 17:49:10,997 		2544 of 10000 with 75.16% 	 Time used:  0.73 sec
2023-04-02 17:49:11,798 		2568 of 10000 with 75.31% 	 Time used:  0.80 sec
2023-04-02 17:49:12,643 		2592 of 10000 with 75.23% 	 Time used:  0.84 sec
2023-04-02 17:49:13,325 		2616 of 10000 with 75.15% 	 Time used:  0.68 sec
2023-04-02 17:49:14,048 		2640 of 10000 with 75.23% 	 Time used:  0.72 sec
2023-04-02 17:49:14,757 		2664 of 10000 with 75.26% 	 Time used:  0.71 sec
2023-04-02 17:49:15,440 		2688 of 10000 with 75.33% 	 Time used:  0.68 sec
2023-04-02 17:49:16,142 		2712 of 10000 with 75.33% 	 Time used:  0.70 sec
2023-04-02 17:49:16,806 		2736 of 10000 with 75.29% 	 Time used:  0.66 sec
2023-04-02 17:49:17,477 		2760 of 10000 with 75.25% 	 Time used:  0.67 sec
2023-04-02 17:49:18,245 		2784 of 10000 with 75.22% 	 Time used:  0.77 sec
2023-04-02 17:49:18,914 		2808 of 10000 with 75.14% 	 Time used:  0.67 sec
2023-04-02 17:49:19,602 		2832 of 10000 with 75.21% 	 Time used:  0.69 sec
2023-04-02 17:49:20,262 		2856 of 10000 with 75.00% 	 Time used:  0.66 sec
2023-04-02 17:49:20,972 		2880 of 10000 with 75.07% 	 Time used:  0.71 sec
2023-04-02 17:49:21,690 		2904 of 10000 with 75.14% 	 Time used:  0.72 sec
2023-04-02 17:49:22,415 		2928 of 10000 with 75.20% 	 Time used:  0.73 sec
2023-04-02 17:49:23,298 		2952 of 10000 with 75.27% 	 Time used:  0.88 sec
2023-04-02 17:49:23,982 		2976 of 10000 with 75.24% 	 Time used:  0.68 sec
2023-04-02 17:49:24,653 		3000 of 10000 with 75.13% 	 Time used:  0.67 sec
2023-04-02 17:49:25,373 		3024 of 10000 with 75.20% 	 Time used:  0.72 sec
2023-04-02 17:49:26,077 		3048 of 10000 with 75.23% 	 Time used:  0.70 sec
2023-04-02 17:49:26,747 		3072 of 10000 with 75.20% 	 Time used:  0.67 sec
2023-04-02 17:49:27,458 		3096 of 10000 with 75.06% 	 Time used:  0.71 sec
2023-04-02 17:49:28,146 		3120 of 10000 with 75.10% 	 Time used:  0.69 sec
2023-04-02 17:49:28,873 		3144 of 10000 with 75.16% 	 Time used:  0.73 sec
2023-04-02 17:49:29,603 		3168 of 10000 with 75.19% 	 Time used:  0.73 sec
2023-04-02 17:49:30,301 		3192 of 10000 with 75.19% 	 Time used:  0.70 sec
2023-04-02 17:49:31,014 		3216 of 10000 with 75.03% 	 Time used:  0.71 sec
2023-04-02 17:49:31,754 		3240 of 10000 with 74.97% 	 Time used:  0.74 sec
2023-04-02 17:49:32,458 		3264 of 10000 with 75.06% 	 Time used:  0.70 sec
2023-04-02 17:49:33,181 		3288 of 10000 with 75.12% 	 Time used:  0.72 sec
2023-04-02 17:49:33,895 		3312 of 10000 with 75.18% 	 Time used:  0.71 sec
2023-04-02 17:49:34,667 		3336 of 10000 with 75.12% 	 Time used:  0.77 sec
2023-04-02 17:49:35,340 		3360 of 10000 with 75.09% 	 Time used:  0.67 sec
2023-04-02 17:49:36,061 		3384 of 10000 with 75.12% 	 Time used:  0.72 sec
2023-04-02 17:49:36,737 		3408 of 10000 with 75.15% 	 Time used:  0.68 sec
2023-04-02 17:49:37,435 		3432 of 10000 with 75.06% 	 Time used:  0.70 sec
2023-04-02 17:49:38,135 		3456 of 10000 with 74.97% 	 Time used:  0.70 sec
2023-04-02 17:49:38,912 		3480 of 10000 with 75.03% 	 Time used:  0.78 sec
2023-04-02 17:49:39,610 		3504 of 10000 with 74.97% 	 Time used:  0.70 sec
2023-04-02 17:49:40,335 		3528 of 10000 with 74.97% 	 Time used:  0.72 sec
2023-04-02 17:49:41,032 		3552 of 10000 with 75.11% 	 Time used:  0.70 sec
2023-04-02 17:49:41,729 		3576 of 10000 with 75.20% 	 Time used:  0.70 sec
2023-04-02 17:49:42,507 		3600 of 10000 with 75.22% 	 Time used:  0.78 sec
2023-04-02 17:49:43,269 		3624 of 10000 with 75.11% 	 Time used:  0.76 sec
2023-04-02 17:49:44,029 		3648 of 10000 with 75.03% 	 Time used:  0.76 sec
2023-04-02 17:49:44,802 		3672 of 10000 with 75.11% 	 Time used:  0.77 sec
2023-04-02 17:49:45,517 		3696 of 10000 with 75.14% 	 Time used:  0.71 sec
2023-04-02 17:49:46,240 		3720 of 10000 with 75.16% 	 Time used:  0.72 sec
2023-04-02 17:49:46,987 		3744 of 10000 with 75.13% 	 Time used:  0.75 sec
2023-04-02 17:49:47,647 		3768 of 10000 with 75.16% 	 Time used:  0.66 sec
2023-04-02 17:49:48,410 		3792 of 10000 with 75.24% 	 Time used:  0.76 sec
2023-04-02 17:49:49,109 		3816 of 10000 with 75.24% 	 Time used:  0.70 sec
2023-04-02 17:49:49,784 		3840 of 10000 with 75.26% 	 Time used:  0.67 sec
2023-04-02 17:49:50,526 		3864 of 10000 with 75.39% 	 Time used:  0.74 sec
2023-04-02 17:49:51,252 		3888 of 10000 with 75.39% 	 Time used:  0.73 sec
2023-04-02 17:49:52,008 		3912 of 10000 with 75.36% 	 Time used:  0.75 sec
2023-04-02 17:49:52,733 		3936 of 10000 with 75.38% 	 Time used:  0.73 sec
2023-04-02 17:49:53,418 		3960 of 10000 with 75.45% 	 Time used:  0.68 sec
2023-04-02 17:49:54,152 		3984 of 10000 with 75.43% 	 Time used:  0.73 sec
2023-04-02 17:49:54,827 		4008 of 10000 with 75.40% 	 Time used:  0.67 sec
2023-04-02 17:49:55,530 		4032 of 10000 with 75.50% 	 Time used:  0.70 sec
2023-04-02 17:49:56,206 		4056 of 10000 with 75.44% 	 Time used:  0.68 sec
2023-04-02 17:49:56,931 		4080 of 10000 with 75.49% 	 Time used:  0.73 sec
2023-04-02 17:49:57,643 		4104 of 10000 with 75.51% 	 Time used:  0.71 sec
2023-04-02 17:49:58,355 		4128 of 10000 with 75.48% 	 Time used:  0.71 sec
2023-04-02 17:49:59,064 		4152 of 10000 with 75.48% 	 Time used:  0.71 sec
2023-04-02 17:49:59,741 		4176 of 10000 with 75.50% 	 Time used:  0.68 sec
2023-04-02 17:50:00,445 		4200 of 10000 with 75.57% 	 Time used:  0.70 sec
2023-04-02 17:50:01,131 		4224 of 10000 with 75.59% 	 Time used:  0.69 sec
2023-04-02 17:50:01,827 		4248 of 10000 with 75.66% 	 Time used:  0.70 sec
2023-04-02 17:50:02,532 		4272 of 10000 with 75.75% 	 Time used:  0.70 sec
2023-04-02 17:50:03,278 		4296 of 10000 with 75.79% 	 Time used:  0.75 sec
2023-04-02 17:50:03,988 		4320 of 10000 with 75.74% 	 Time used:  0.71 sec
2023-04-02 17:50:04,656 		4344 of 10000 with 75.78% 	 Time used:  0.67 sec
2023-04-02 17:50:05,332 		4368 of 10000 with 75.78% 	 Time used:  0.68 sec
2023-04-02 17:50:06,084 		4392 of 10000 with 75.80% 	 Time used:  0.75 sec
2023-04-02 17:50:06,788 		4416 of 10000 with 75.75% 	 Time used:  0.70 sec
2023-04-02 17:50:07,457 		4440 of 10000 with 75.77% 	 Time used:  0.67 sec
2023-04-02 17:50:08,148 		4464 of 10000 with 75.74% 	 Time used:  0.69 sec
2023-04-02 17:50:08,824 		4488 of 10000 with 75.69% 	 Time used:  0.68 sec
2023-04-02 17:50:09,476 		4512 of 10000 with 75.66% 	 Time used:  0.65 sec
2023-04-02 17:50:10,195 		4536 of 10000 with 75.64% 	 Time used:  0.72 sec
2023-04-02 17:50:10,816 		4560 of 10000 with 75.64% 	 Time used:  0.62 sec
2023-04-02 17:50:11,479 		4584 of 10000 with 75.63% 	 Time used:  0.66 sec
2023-04-02 17:50:12,230 		4608 of 10000 with 75.63% 	 Time used:  0.75 sec
2023-04-02 17:50:12,961 		4632 of 10000 with 75.63% 	 Time used:  0.73 sec
2023-04-02 17:50:13,695 		4656 of 10000 with 75.60% 	 Time used:  0.73 sec
2023-04-02 17:50:14,424 		4680 of 10000 with 75.64% 	 Time used:  0.73 sec
2023-04-02 17:50:15,091 		4704 of 10000 with 75.68% 	 Time used:  0.67 sec
2023-04-02 17:50:15,794 		4728 of 10000 with 75.66% 	 Time used:  0.70 sec
2023-04-02 17:50:16,537 		4752 of 10000 with 75.61% 	 Time used:  0.74 sec
2023-04-02 17:50:17,191 		4776 of 10000 with 75.65% 	 Time used:  0.65 sec
2023-04-02 17:50:17,857 		4800 of 10000 with 75.58% 	 Time used:  0.66 sec
2023-04-02 17:50:18,538 		4824 of 10000 with 75.60% 	 Time used:  0.68 sec
2023-04-02 17:50:19,215 		4848 of 10000 with 75.58% 	 Time used:  0.68 sec
2023-04-02 17:50:19,884 		4872 of 10000 with 75.62% 	 Time used:  0.67 sec
2023-04-02 17:50:20,596 		4896 of 10000 with 75.61% 	 Time used:  0.71 sec
2023-04-02 17:50:21,265 		4920 of 10000 with 75.63% 	 Time used:  0.67 sec
2023-04-02 17:50:21,915 		4944 of 10000 with 75.63% 	 Time used:  0.65 sec
2023-04-02 17:50:22,660 		4968 of 10000 with 75.56% 	 Time used:  0.74 sec
2023-04-02 17:50:23,410 		4992 of 10000 with 75.50% 	 Time used:  0.75 sec
2023-04-02 17:50:24,104 		5016 of 10000 with 75.48% 	 Time used:  0.69 sec
2023-04-02 17:50:24,759 		5040 of 10000 with 75.52% 	 Time used:  0.65 sec
2023-04-02 17:50:25,518 		5064 of 10000 with 75.51% 	 Time used:  0.76 sec
2023-04-02 17:50:26,243 		5088 of 10000 with 75.51% 	 Time used:  0.73 sec
2023-04-02 17:50:26,953 		5112 of 10000 with 75.49% 	 Time used:  0.71 sec
2023-04-02 17:50:27,779 		5136 of 10000 with 75.45% 	 Time used:  0.83 sec
2023-04-02 17:50:28,512 		5160 of 10000 with 75.45% 	 Time used:  0.73 sec
2023-04-02 17:50:29,274 		5184 of 10000 with 75.41% 	 Time used:  0.76 sec
2023-04-02 17:50:29,999 		5208 of 10000 with 75.40% 	 Time used:  0.72 sec
2023-04-02 17:50:30,727 		5232 of 10000 with 75.38% 	 Time used:  0.73 sec
2023-04-02 17:50:31,416 		5256 of 10000 with 75.29% 	 Time used:  0.69 sec
2023-04-02 17:50:32,136 		5280 of 10000 with 75.30% 	 Time used:  0.72 sec
2023-04-02 17:50:32,869 		5304 of 10000 with 75.30% 	 Time used:  0.73 sec
2023-04-02 17:50:33,586 		5328 of 10000 with 75.32% 	 Time used:  0.72 sec
2023-04-02 17:50:34,293 		5352 of 10000 with 75.39% 	 Time used:  0.71 sec
2023-04-02 17:50:35,006 		5376 of 10000 with 75.39% 	 Time used:  0.71 sec
2023-04-02 17:50:35,714 		5400 of 10000 with 75.35% 	 Time used:  0.71 sec
2023-04-02 17:50:36,473 		5424 of 10000 with 75.33% 	 Time used:  0.76 sec
2023-04-02 17:50:37,199 		5448 of 10000 with 75.37% 	 Time used:  0.73 sec
2023-04-02 17:50:37,863 		5472 of 10000 with 75.35% 	 Time used:  0.66 sec
2023-04-02 17:50:38,547 		5496 of 10000 with 75.40% 	 Time used:  0.68 sec
2023-04-02 17:50:39,302 		5520 of 10000 with 75.38% 	 Time used:  0.75 sec
2023-04-02 17:50:39,972 		5544 of 10000 with 75.38% 	 Time used:  0.67 sec
2023-04-02 17:50:40,740 		5568 of 10000 with 75.29% 	 Time used:  0.77 sec
2023-04-02 17:50:41,472 		5592 of 10000 with 75.30% 	 Time used:  0.73 sec
2023-04-02 17:50:42,224 		5616 of 10000 with 75.28% 	 Time used:  0.75 sec
2023-04-02 17:50:42,919 		5640 of 10000 with 75.27% 	 Time used:  0.69 sec
2023-04-02 17:50:43,635 		5664 of 10000 with 75.25% 	 Time used:  0.72 sec
2023-04-02 17:50:44,411 		5688 of 10000 with 75.30% 	 Time used:  0.78 sec
2023-04-02 17:50:45,154 		5712 of 10000 with 75.33% 	 Time used:  0.74 sec
2023-04-02 17:50:45,908 		5736 of 10000 with 75.33% 	 Time used:  0.75 sec
2023-04-02 17:50:46,644 		5760 of 10000 with 75.33% 	 Time used:  0.74 sec
2023-04-02 17:50:47,370 		5784 of 10000 with 75.31% 	 Time used:  0.73 sec
2023-04-02 17:50:48,074 		5808 of 10000 with 75.36% 	 Time used:  0.70 sec
2023-04-02 17:50:48,769 		5832 of 10000 with 75.31% 	 Time used:  0.69 sec
2023-04-02 17:50:49,487 		5856 of 10000 with 75.27% 	 Time used:  0.72 sec
2023-04-02 17:50:50,203 		5880 of 10000 with 75.24% 	 Time used:  0.72 sec
2023-04-02 17:50:50,883 		5904 of 10000 with 75.22% 	 Time used:  0.68 sec
2023-04-02 17:50:51,548 		5928 of 10000 with 75.20% 	 Time used:  0.66 sec
2023-04-02 17:50:52,289 		5952 of 10000 with 75.20% 	 Time used:  0.74 sec
2023-04-02 17:50:53,027 		5976 of 10000 with 75.22% 	 Time used:  0.74 sec
2023-04-02 17:50:53,716 		6000 of 10000 with 75.18% 	 Time used:  0.69 sec
2023-04-02 17:50:54,433 		6024 of 10000 with 75.12% 	 Time used:  0.72 sec
2023-04-02 17:50:55,088 		6048 of 10000 with 75.13% 	 Time used:  0.66 sec
2023-04-02 17:50:55,803 		6072 of 10000 with 75.10% 	 Time used:  0.71 sec
2023-04-02 17:50:56,512 		6096 of 10000 with 75.13% 	 Time used:  0.71 sec
2023-04-02 17:50:57,198 		6120 of 10000 with 75.16% 	 Time used:  0.69 sec
2023-04-02 17:50:57,885 		6144 of 10000 with 75.13% 	 Time used:  0.69 sec
2023-04-02 17:50:58,594 		6168 of 10000 with 75.10% 	 Time used:  0.71 sec
2023-04-02 17:50:59,297 		6192 of 10000 with 75.11% 	 Time used:  0.70 sec
2023-04-02 17:51:00,011 		6216 of 10000 with 75.16% 	 Time used:  0.71 sec
2023-04-02 17:51:00,687 		6240 of 10000 with 75.21% 	 Time used:  0.68 sec
2023-04-02 17:51:01,338 		6264 of 10000 with 75.22% 	 Time used:  0.65 sec
2023-04-02 17:51:02,071 		6288 of 10000 with 75.29% 	 Time used:  0.73 sec
2023-04-02 17:51:02,825 		6312 of 10000 with 75.29% 	 Time used:  0.75 sec
2023-04-02 17:51:03,506 		6336 of 10000 with 75.32% 	 Time used:  0.68 sec
2023-04-02 17:51:04,247 		6360 of 10000 with 75.36% 	 Time used:  0.74 sec
2023-04-02 17:51:04,956 		6384 of 10000 with 75.33% 	 Time used:  0.71 sec
2023-04-02 17:51:05,746 		6408 of 10000 with 75.31% 	 Time used:  0.79 sec
2023-04-02 17:51:06,485 		6432 of 10000 with 75.31% 	 Time used:  0.74 sec
2023-04-02 17:51:07,166 		6456 of 10000 with 75.25% 	 Time used:  0.68 sec
2023-04-02 17:51:07,848 		6480 of 10000 with 75.28% 	 Time used:  0.68 sec
2023-04-02 17:51:08,528 		6504 of 10000 with 75.26% 	 Time used:  0.68 sec
2023-04-02 17:51:09,232 		6528 of 10000 with 75.26% 	 Time used:  0.70 sec
2023-04-02 17:51:09,915 		6552 of 10000 with 75.23% 	 Time used:  0.68 sec
2023-04-02 17:51:10,639 		6576 of 10000 with 75.23% 	 Time used:  0.72 sec
2023-04-02 17:51:11,330 		6600 of 10000 with 75.26% 	 Time used:  0.69 sec
2023-04-02 17:51:12,075 		6624 of 10000 with 75.32% 	 Time used:  0.74 sec
2023-04-02 17:51:12,789 		6648 of 10000 with 75.33% 	 Time used:  0.71 sec
2023-04-02 17:51:13,456 		6672 of 10000 with 75.37% 	 Time used:  0.67 sec
2023-04-02 17:51:14,256 		6696 of 10000 with 75.37% 	 Time used:  0.80 sec
2023-04-02 17:51:15,052 		6720 of 10000 with 75.37% 	 Time used:  0.79 sec
2023-04-02 17:51:15,710 		6744 of 10000 with 75.33% 	 Time used:  0.66 sec
2023-04-02 17:51:16,442 		6768 of 10000 with 75.30% 	 Time used:  0.73 sec
2023-04-02 17:51:17,184 		6792 of 10000 with 75.31% 	 Time used:  0.74 sec
2023-04-02 17:51:17,927 		6816 of 10000 with 75.35% 	 Time used:  0.74 sec
2023-04-02 17:51:18,623 		6840 of 10000 with 75.37% 	 Time used:  0.70 sec
2023-04-02 17:51:19,368 		6864 of 10000 with 75.36% 	 Time used:  0.74 sec
2023-04-02 17:51:20,071 		6888 of 10000 with 75.35% 	 Time used:  0.70 sec
2023-04-02 17:51:20,789 		6912 of 10000 with 75.38% 	 Time used:  0.72 sec
2023-04-02 17:51:21,534 		6936 of 10000 with 75.35% 	 Time used:  0.74 sec
2023-04-02 17:51:22,275 		6960 of 10000 with 75.33% 	 Time used:  0.74 sec
2023-04-02 17:51:22,996 		6984 of 10000 with 75.32% 	 Time used:  0.72 sec
2023-04-02 17:51:23,668 		7008 of 10000 with 75.26% 	 Time used:  0.67 sec
2023-04-02 17:51:24,383 		7032 of 10000 with 75.26% 	 Time used:  0.71 sec
2023-04-02 17:51:25,082 		7056 of 10000 with 75.26% 	 Time used:  0.70 sec
2023-04-02 17:51:25,809 		7080 of 10000 with 75.28% 	 Time used:  0.73 sec
2023-04-02 17:51:26,498 		7104 of 10000 with 75.31% 	 Time used:  0.69 sec
2023-04-02 17:51:27,174 		7128 of 10000 with 75.27% 	 Time used:  0.68 sec
2023-04-02 17:51:27,830 		7152 of 10000 with 75.29% 	 Time used:  0.66 sec
2023-04-02 17:51:28,520 		7176 of 10000 with 75.33% 	 Time used:  0.69 sec
2023-04-02 17:51:29,231 		7200 of 10000 with 75.38% 	 Time used:  0.71 sec
2023-04-02 17:51:29,983 		7224 of 10000 with 75.33% 	 Time used:  0.75 sec
2023-04-02 17:51:30,687 		7248 of 10000 with 75.36% 	 Time used:  0.70 sec
2023-04-02 17:51:31,412 		7272 of 10000 with 75.33% 	 Time used:  0.72 sec
2023-04-02 17:51:32,157 		7296 of 10000 with 75.30% 	 Time used:  0.74 sec
2023-04-02 17:51:32,808 		7320 of 10000 with 75.31% 	 Time used:  0.65 sec
2023-04-02 17:51:33,499 		7344 of 10000 with 75.39% 	 Time used:  0.69 sec
2023-04-02 17:51:34,390 		7368 of 10000 with 75.41% 	 Time used:  0.89 sec
2023-04-02 17:51:35,130 		7392 of 10000 with 75.42% 	 Time used:  0.74 sec
2023-04-02 17:51:35,855 		7416 of 10000 with 75.36% 	 Time used:  0.73 sec
2023-04-02 17:51:36,524 		7440 of 10000 with 75.38% 	 Time used:  0.67 sec
2023-04-02 17:51:37,189 		7464 of 10000 with 75.35% 	 Time used:  0.67 sec
2023-04-02 17:51:37,892 		7488 of 10000 with 75.41% 	 Time used:  0.70 sec
2023-04-02 17:51:38,615 		7512 of 10000 with 75.44% 	 Time used:  0.72 sec
2023-04-02 17:51:39,308 		7536 of 10000 with 75.46% 	 Time used:  0.69 sec
2023-04-02 17:51:40,053 		7560 of 10000 with 75.45% 	 Time used:  0.74 sec
2023-04-02 17:51:40,761 		7584 of 10000 with 75.50% 	 Time used:  0.71 sec
2023-04-02 17:51:41,430 		7608 of 10000 with 75.49% 	 Time used:  0.67 sec
2023-04-02 17:51:42,137 		7632 of 10000 with 75.48% 	 Time used:  0.71 sec
2023-04-02 17:51:42,816 		7656 of 10000 with 75.51% 	 Time used:  0.68 sec
2023-04-02 17:51:43,534 		7680 of 10000 with 75.51% 	 Time used:  0.72 sec
2023-04-02 17:51:44,173 		7704 of 10000 with 75.55% 	 Time used:  0.64 sec
2023-04-02 17:51:44,966 		7728 of 10000 with 75.56% 	 Time used:  0.79 sec
2023-04-02 17:51:45,598 		7752 of 10000 with 75.58% 	 Time used:  0.63 sec
2023-04-02 17:51:46,238 		7776 of 10000 with 75.62% 	 Time used:  0.64 sec
2023-04-02 17:51:46,941 		7800 of 10000 with 75.58% 	 Time used:  0.70 sec
2023-04-02 17:51:47,727 		7824 of 10000 with 75.56% 	 Time used:  0.79 sec
2023-04-02 17:51:48,450 		7848 of 10000 with 75.51% 	 Time used:  0.72 sec
2023-04-02 17:51:49,141 		7872 of 10000 with 75.50% 	 Time used:  0.69 sec
2023-04-02 17:51:49,820 		7896 of 10000 with 75.52% 	 Time used:  0.68 sec
2023-04-02 17:51:50,543 		7920 of 10000 with 75.49% 	 Time used:  0.72 sec
2023-04-02 17:51:51,288 		7944 of 10000 with 75.48% 	 Time used:  0.74 sec
2023-04-02 17:51:52,082 		7968 of 10000 with 75.50% 	 Time used:  0.79 sec
2023-04-02 17:51:52,789 		7992 of 10000 with 75.50% 	 Time used:  0.71 sec
2023-04-02 17:51:53,458 		8016 of 10000 with 75.51% 	 Time used:  0.67 sec
2023-04-02 17:51:54,131 		8040 of 10000 with 75.52% 	 Time used:  0.67 sec
2023-04-02 17:51:54,850 		8064 of 10000 with 75.53% 	 Time used:  0.72 sec
2023-04-02 17:51:55,599 		8088 of 10000 with 75.49% 	 Time used:  0.75 sec
2023-04-02 17:51:56,333 		8112 of 10000 with 75.49% 	 Time used:  0.73 sec
2023-04-02 17:51:57,042 		8136 of 10000 with 75.48% 	 Time used:  0.71 sec
2023-04-02 17:51:57,785 		8160 of 10000 with 75.49% 	 Time used:  0.74 sec
2023-04-02 17:51:58,491 		8184 of 10000 with 75.49% 	 Time used:  0.71 sec
2023-04-02 17:51:59,229 		8208 of 10000 with 75.46% 	 Time used:  0.74 sec
2023-04-02 17:51:59,946 		8232 of 10000 with 75.47% 	 Time used:  0.72 sec
2023-04-02 17:52:00,655 		8256 of 10000 with 75.51% 	 Time used:  0.71 sec
2023-04-02 17:52:01,346 		8280 of 10000 with 75.54% 	 Time used:  0.69 sec
2023-04-02 17:52:02,072 		8304 of 10000 with 75.52% 	 Time used:  0.73 sec
2023-04-02 17:52:02,812 		8328 of 10000 with 75.47% 	 Time used:  0.74 sec
2023-04-02 17:52:03,479 		8352 of 10000 with 75.48% 	 Time used:  0.67 sec
2023-04-02 17:52:04,135 		8376 of 10000 with 75.47% 	 Time used:  0.66 sec
2023-04-02 17:52:04,860 		8400 of 10000 with 75.45% 	 Time used:  0.72 sec
2023-04-02 17:52:05,599 		8424 of 10000 with 75.47% 	 Time used:  0.74 sec
2023-04-02 17:52:06,286 		8448 of 10000 with 75.46% 	 Time used:  0.69 sec
2023-04-02 17:52:06,963 		8472 of 10000 with 75.42% 	 Time used:  0.68 sec
2023-04-02 17:52:07,669 		8496 of 10000 with 75.42% 	 Time used:  0.71 sec
2023-04-02 17:52:08,344 		8520 of 10000 with 75.45% 	 Time used:  0.67 sec
2023-04-02 17:52:09,074 		8544 of 10000 with 75.43% 	 Time used:  0.73 sec
2023-04-02 17:52:09,811 		8568 of 10000 with 75.46% 	 Time used:  0.74 sec
2023-04-02 17:52:10,478 		8592 of 10000 with 75.44% 	 Time used:  0.67 sec
2023-04-02 17:52:11,169 		8616 of 10000 with 75.48% 	 Time used:  0.69 sec
2023-04-02 17:52:11,908 		8640 of 10000 with 75.44% 	 Time used:  0.74 sec
2023-04-02 17:52:12,662 		8664 of 10000 with 75.46% 	 Time used:  0.75 sec
2023-04-02 17:52:13,390 		8688 of 10000 with 75.47% 	 Time used:  0.73 sec
2023-04-02 17:52:14,086 		8712 of 10000 with 75.48% 	 Time used:  0.70 sec
2023-04-02 17:52:14,799 		8736 of 10000 with 75.45% 	 Time used:  0.71 sec
2023-04-02 17:52:15,539 		8760 of 10000 with 75.43% 	 Time used:  0.74 sec
2023-04-02 17:52:16,267 		8784 of 10000 with 75.43% 	 Time used:  0.73 sec
2023-04-02 17:52:16,981 		8808 of 10000 with 75.42% 	 Time used:  0.71 sec
2023-04-02 17:52:17,626 		8832 of 10000 with 75.42% 	 Time used:  0.65 sec
2023-04-02 17:52:18,294 		8856 of 10000 with 75.41% 	 Time used:  0.67 sec
2023-04-02 17:52:18,969 		8880 of 10000 with 75.42% 	 Time used:  0.67 sec
2023-04-02 17:52:19,637 		8904 of 10000 with 75.44% 	 Time used:  0.67 sec
2023-04-02 17:52:20,323 		8928 of 10000 with 75.46% 	 Time used:  0.69 sec
2023-04-02 17:52:20,984 		8952 of 10000 with 75.46% 	 Time used:  0.66 sec
2023-04-02 17:52:21,619 		8976 of 10000 with 75.48% 	 Time used:  0.63 sec
2023-04-02 17:52:22,322 		9000 of 10000 with 75.49% 	 Time used:  0.70 sec
2023-04-02 17:52:23,059 		9024 of 10000 with 75.50% 	 Time used:  0.74 sec
2023-04-02 17:52:23,791 		9048 of 10000 with 75.45% 	 Time used:  0.73 sec
2023-04-02 17:52:24,482 		9072 of 10000 with 75.44% 	 Time used:  0.69 sec
2023-04-02 17:52:25,190 		9096 of 10000 with 75.47% 	 Time used:  0.71 sec
2023-04-02 17:52:25,866 		9120 of 10000 with 75.49% 	 Time used:  0.68 sec
2023-04-02 17:52:26,586 		9144 of 10000 with 75.46% 	 Time used:  0.72 sec
2023-04-02 17:52:27,289 		9168 of 10000 with 75.50% 	 Time used:  0.70 sec
2023-04-02 17:52:27,979 		9192 of 10000 with 75.52% 	 Time used:  0.69 sec
2023-04-02 17:52:28,746 		9216 of 10000 with 75.54% 	 Time used:  0.77 sec
2023-04-02 17:52:29,436 		9240 of 10000 with 75.51% 	 Time used:  0.69 sec
2023-04-02 17:52:30,128 		9264 of 10000 with 75.51% 	 Time used:  0.69 sec
2023-04-02 17:52:30,798 		9288 of 10000 with 75.54% 	 Time used:  0.67 sec
2023-04-02 17:52:31,537 		9312 of 10000 with 75.52% 	 Time used:  0.74 sec
2023-04-02 17:52:32,233 		9336 of 10000 with 75.52% 	 Time used:  0.70 sec
2023-04-02 17:52:32,924 		9360 of 10000 with 75.49% 	 Time used:  0.69 sec
2023-04-02 17:52:33,607 		9384 of 10000 with 75.45% 	 Time used:  0.68 sec
2023-04-02 17:52:34,299 		9408 of 10000 with 75.47% 	 Time used:  0.69 sec
2023-04-02 17:52:35,053 		9432 of 10000 with 75.48% 	 Time used:  0.75 sec
2023-04-02 17:52:35,770 		9456 of 10000 with 75.45% 	 Time used:  0.72 sec
2023-04-02 17:52:36,503 		9480 of 10000 with 75.45% 	 Time used:  0.73 sec
2023-04-02 17:52:37,311 		9504 of 10000 with 75.44% 	 Time used:  0.81 sec
2023-04-02 17:52:38,030 		9528 of 10000 with 75.42% 	 Time used:  0.72 sec
2023-04-02 17:52:38,781 		9552 of 10000 with 75.44% 	 Time used:  0.75 sec
2023-04-02 17:52:39,527 		9576 of 10000 with 75.46% 	 Time used:  0.75 sec
2023-04-02 17:52:40,174 		9600 of 10000 with 75.47% 	 Time used:  0.65 sec
2023-04-02 17:52:40,901 		9624 of 10000 with 75.45% 	 Time used:  0.73 sec
2023-04-02 17:52:41,625 		9648 of 10000 with 75.42% 	 Time used:  0.72 sec
2023-04-02 17:52:42,311 		9672 of 10000 with 75.44% 	 Time used:  0.69 sec
2023-04-02 17:52:43,099 		9696 of 10000 with 75.47% 	 Time used:  0.79 sec
2023-04-02 17:52:43,782 		9720 of 10000 with 75.50% 	 Time used:  0.68 sec
2023-04-02 17:52:44,490 		9744 of 10000 with 75.52% 	 Time used:  0.71 sec
2023-04-02 17:52:45,163 		9768 of 10000 with 75.51% 	 Time used:  0.67 sec
2023-04-02 17:52:45,821 		9792 of 10000 with 75.48% 	 Time used:  0.66 sec
2023-04-02 17:52:46,544 		9816 of 10000 with 75.45% 	 Time used:  0.72 sec
2023-04-02 17:52:47,276 		9840 of 10000 with 75.45% 	 Time used:  0.73 sec
2023-04-02 17:52:47,943 		9864 of 10000 with 75.43% 	 Time used:  0.67 sec
2023-04-02 17:52:48,650 		9888 of 10000 with 75.40% 	 Time used:  0.71 sec
2023-04-02 17:52:49,340 		9912 of 10000 with 75.44% 	 Time used:  0.69 sec
2023-04-02 17:52:50,013 		9936 of 10000 with 75.42% 	 Time used:  0.67 sec
2023-04-02 17:52:50,691 		9960 of 10000 with 75.43% 	 Time used:  0.68 sec
2023-04-02 17:52:51,395 		9984 of 10000 with 75.42% 	 Time used:  0.70 sec
2023-04-02 17:52:51,855 		10000 of 10000 with 75.43% 	 Time used:  0.46 sec
2023-04-02 17:52:51,855 
2023-04-02 17:52:51,856 			Learning rate: weights:   1.000e-03    
2023-04-02 17:52:51,856 			Last test performance: 75.43%
2023-04-02 17:52:51,856 ----------------
2023-04-02 17:53:06,237   48  =>  0    		Training 486 pattern with 76.04% 	Forward time: 	14.12 sec
2023-04-02 17:53:06,237 			Loss:    5.499e-01    			Backward time: 	 0.25 sec 
2023-04-02 17:53:06,237 ADAM: Layer 0 -> dw_min:9.9970e-01  dw_max:1.0004e+00 lr:1.0000e-03
2023-04-02 17:53:06,237 ADAM: Layer 1 -> dw_min:9.9951e-01  dw_max:1.0006e+00 lr:1.0000e-03
2023-04-02 17:53:06,237 ADAM: Layer 2 -> dw_min:9.9874e-01  dw_max:1.0007e+00 lr:1.0000e-03
2023-04-02 17:53:06,237 ADAM: Layer 3 -> dw_min:9.9971e-01  dw_max:1.0004e+00 lr:1.0000e-03
2023-04-02 17:53:06,257 			Learning rate: weights:   1.000e-03    
2023-04-02 17:53:06,257 			Last test performance: 75.43%
2023-04-02 17:53:06,257 ----------------
2023-04-02 17:53:20,727   48  =>  1    		Training 486 pattern with 80.00% 	Forward time: 	14.21 sec
2023-04-02 17:53:20,727 			Loss:    4.987e-01    			Backward time: 	 0.25 sec 
2023-04-02 17:53:20,727 ADAM: Layer 0 -> dw_min:9.9970e-01  dw_max:1.0004e+00 lr:1.0000e-03
2023-04-02 17:53:20,727 ADAM: Layer 1 -> dw_min:9.9956e-01  dw_max:1.0005e+00 lr:1.0000e-03
2023-04-02 17:53:20,727 ADAM: Layer 2 -> dw_min:9.9887e-01  dw_max:1.0009e+00 lr:1.0000e-03
2023-04-02 17:53:20,728 ADAM: Layer 3 -> dw_min:9.9969e-01  dw_max:1.0004e+00 lr:1.0000e-03
2023-04-02 17:53:20,747 			Learning rate: weights:   1.000e-03    
2023-04-02 17:53:20,747 			Last test performance: 75.43%
2023-04-02 17:53:20,747 ----------------
2023-04-02 17:53:35,423   48  =>  2    		Training 486 pattern with 77.29% 	Forward time: 	14.42 sec
2023-04-02 17:53:35,423 			Loss:    5.438e-01    			Backward time: 	 0.25 sec 
2023-04-02 17:53:35,423 ADAM: Layer 0 -> dw_min:9.9968e-01  dw_max:1.0004e+00 lr:1.0000e-03
2023-04-02 17:53:35,424 ADAM: Layer 1 -> dw_min:9.9955e-01  dw_max:1.0005e+00 lr:1.0000e-03
2023-04-02 17:53:35,424 ADAM: Layer 2 -> dw_min:9.9897e-01  dw_max:1.0010e+00 lr:1.0000e-03
2023-04-02 17:53:35,424 ADAM: Layer 3 -> dw_min:9.9970e-01  dw_max:1.0004e+00 lr:1.0000e-03
2023-04-02 17:53:35,444 			Learning rate: weights:   1.000e-03    
2023-04-02 17:53:35,444 			Last test performance: 75.43%
2023-04-02 17:53:35,444 ----------------
2023-04-02 17:53:50,024   48  =>  3    		Training 486 pattern with 77.71% 	Forward time: 	14.32 sec
2023-04-02 17:53:50,024 			Loss:    5.420e-01    			Backward time: 	 0.25 sec 
2023-04-02 17:53:50,024 ADAM: Layer 0 -> dw_min:9.9967e-01  dw_max:1.0003e+00 lr:1.0000e-03
2023-04-02 17:53:50,024 ADAM: Layer 1 -> dw_min:9.9957e-01  dw_max:1.0005e+00 lr:1.0000e-03
2023-04-02 17:53:50,024 ADAM: Layer 2 -> dw_min:9.9902e-01  dw_max:1.0009e+00 lr:1.0000e-03
2023-04-02 17:53:50,025 ADAM: Layer 3 -> dw_min:9.9974e-01  dw_max:1.0003e+00 lr:1.0000e-03
2023-04-02 17:53:50,088 			Learning rate: weights:   1.000e-03    
2023-04-02 17:53:50,088 			Last test performance: 75.43%
2023-04-02 17:53:50,088 ----------------
2023-04-02 17:54:04,645   48  =>  4    		Training 486 pattern with 77.29% 	Forward time: 	14.30 sec
2023-04-02 17:54:04,645 			Loss:    5.535e-01    			Backward time: 	 0.25 sec 
2023-04-02 17:54:04,646 ADAM: Layer 0 -> dw_min:9.9969e-01  dw_max:1.0003e+00 lr:1.0000e-03
2023-04-02 17:54:04,646 ADAM: Layer 1 -> dw_min:9.9946e-01  dw_max:1.0005e+00 lr:1.0000e-03
2023-04-02 17:54:04,646 ADAM: Layer 2 -> dw_min:9.9911e-01  dw_max:1.0010e+00 lr:1.0000e-03
2023-04-02 17:54:04,646 ADAM: Layer 3 -> dw_min:9.9974e-01  dw_max:1.0004e+00 lr:1.0000e-03
2023-04-02 17:54:04,708 			Learning rate: weights:   1.000e-03    
2023-04-02 17:54:04,708 			Last test performance: 75.43%
2023-04-02 17:54:04,708 ----------------
2023-04-02 17:54:19,447   48  =>  5    		Training 486 pattern with 77.29% 	Forward time: 	14.48 sec
2023-04-02 17:54:19,447 			Loss:    5.628e-01    			Backward time: 	 0.25 sec 
2023-04-02 17:54:19,448 ADAM: Layer 0 -> dw_min:9.9973e-01  dw_max:1.0004e+00 lr:1.0000e-03
2023-04-02 17:54:19,448 ADAM: Layer 1 -> dw_min:9.9948e-01  dw_max:1.0005e+00 lr:1.0000e-03
2023-04-02 17:54:19,448 ADAM: Layer 2 -> dw_min:9.9876e-01  dw_max:1.0009e+00 lr:1.0000e-03
2023-04-02 17:54:19,448 ADAM: Layer 3 -> dw_min:9.9969e-01  dw_max:1.0003e+00 lr:1.0000e-03
2023-04-02 17:54:19,508 			Learning rate: weights:   1.000e-03    
2023-04-02 17:54:19,508 			Last test performance: 75.43%
2023-04-02 17:54:19,508 ----------------
2023-04-02 17:54:33,877   48  =>  6    		Training 486 pattern with 78.96% 	Forward time: 	14.11 sec
2023-04-02 17:54:33,877 			Loss:    5.208e-01    			Backward time: 	 0.25 sec 
2023-04-02 17:54:33,877 ADAM: Layer 0 -> dw_min:9.9975e-01  dw_max:1.0004e+00 lr:1.0000e-03
2023-04-02 17:54:33,877 ADAM: Layer 1 -> dw_min:9.9924e-01  dw_max:1.0005e+00 lr:1.0000e-03
2023-04-02 17:54:33,877 ADAM: Layer 2 -> dw_min:9.9888e-01  dw_max:1.0008e+00 lr:1.0000e-03
2023-04-02 17:54:33,877 ADAM: Layer 3 -> dw_min:9.9972e-01  dw_max:1.0004e+00 lr:1.0000e-03
2023-04-02 17:54:33,951 			Learning rate: weights:   1.000e-03    
2023-04-02 17:54:33,951 			Last test performance: 75.43%
2023-04-02 17:54:33,951 ----------------
2023-04-02 17:54:48,632   48  =>  7    		Training 486 pattern with 75.62% 	Forward time: 	14.42 sec
2023-04-02 17:54:48,632 			Loss:    5.869e-01    			Backward time: 	 0.25 sec 
2023-04-02 17:54:48,633 ADAM: Layer 0 -> dw_min:9.9973e-01  dw_max:1.0003e+00 lr:1.0000e-03
2023-04-02 17:54:48,633 ADAM: Layer 1 -> dw_min:9.9933e-01  dw_max:1.0005e+00 lr:1.0000e-03
2023-04-02 17:54:48,633 ADAM: Layer 2 -> dw_min:9.9899e-01  dw_max:1.0008e+00 lr:1.0000e-03
2023-04-02 17:54:48,633 ADAM: Layer 3 -> dw_min:9.9975e-01  dw_max:1.0004e+00 lr:1.0000e-03
2023-04-02 17:54:48,652 			Learning rate: weights:   1.000e-03    
2023-04-02 17:54:48,652 			Last test performance: 75.43%
2023-04-02 17:54:48,652 ----------------
2023-04-02 17:55:02,886   48  =>  8    		Training 486 pattern with 76.88% 	Forward time: 	13.98 sec
2023-04-02 17:55:02,886 			Loss:    5.430e-01    			Backward time: 	 0.25 sec 
2023-04-02 17:55:02,887 ADAM: Layer 0 -> dw_min:9.9971e-01  dw_max:1.0003e+00 lr:1.0000e-03
2023-04-02 17:55:02,887 ADAM: Layer 1 -> dw_min:9.9936e-01  dw_max:1.0005e+00 lr:1.0000e-03
2023-04-02 17:55:02,887 ADAM: Layer 2 -> dw_min:9.9909e-01  dw_max:1.0010e+00 lr:1.0000e-03
2023-04-02 17:55:02,887 ADAM: Layer 3 -> dw_min:9.9973e-01  dw_max:1.0004e+00 lr:1.0000e-03
2023-04-02 17:55:02,981 			Learning rate: weights:   1.000e-03    
2023-04-02 17:55:02,981 			Last test performance: 75.43%
2023-04-02 17:55:02,981 ----------------
2023-04-02 17:55:17,640   48  =>  9    		Training 486 pattern with 77.92% 	Forward time: 	14.40 sec
2023-04-02 17:55:17,640 			Loss:    5.344e-01    			Backward time: 	 0.25 sec 
2023-04-02 17:55:17,640 ADAM: Layer 0 -> dw_min:9.9967e-01  dw_max:1.0003e+00 lr:1.0000e-03
2023-04-02 17:55:17,641 ADAM: Layer 1 -> dw_min:9.9938e-01  dw_max:1.0004e+00 lr:1.0000e-03
2023-04-02 17:55:17,641 ADAM: Layer 2 -> dw_min:9.9917e-01  dw_max:1.0009e+00 lr:1.0000e-03
2023-04-02 17:55:17,641 ADAM: Layer 3 -> dw_min:9.9973e-01  dw_max:1.0004e+00 lr:1.0000e-03
2023-04-02 17:55:17,703 			Learning rate: weights:   1.000e-03    
2023-04-02 17:55:17,703 			Last test performance: 75.43%
2023-04-02 17:55:17,703 ----------------
2023-04-02 17:55:32,761   48  =>  10   		Training 486 pattern with 81.25% 	Forward time: 	14.80 sec
2023-04-02 17:55:32,761 			Loss:    4.864e-01    			Backward time: 	 0.25 sec 
2023-04-02 17:55:32,762 ADAM: Layer 0 -> dw_min:9.9965e-01  dw_max:1.0003e+00 lr:1.0000e-03
2023-04-02 17:55:32,762 ADAM: Layer 1 -> dw_min:9.9939e-01  dw_max:1.0005e+00 lr:1.0000e-03
2023-04-02 17:55:32,762 ADAM: Layer 2 -> dw_min:9.9925e-01  dw_max:1.0008e+00 lr:1.0000e-03
2023-04-02 17:55:32,762 ADAM: Layer 3 -> dw_min:9.9969e-01  dw_max:1.0004e+00 lr:1.0000e-03
2023-04-02 17:55:32,912 			Learning rate: weights:   1.000e-03    
2023-04-02 17:55:32,912 			Last test performance: 75.43%
2023-04-02 17:55:32,912 ----------------
2023-04-02 17:55:47,223   48  =>  11   		Training 486 pattern with 78.96% 	Forward time: 	14.05 sec
2023-04-02 17:55:47,224 			Loss:    5.368e-01    			Backward time: 	 0.25 sec 
2023-04-02 17:55:47,224 ADAM: Layer 0 -> dw_min:9.9961e-01  dw_max:1.0003e+00 lr:1.0000e-03
2023-04-02 17:55:47,224 ADAM: Layer 1 -> dw_min:9.9948e-01  dw_max:1.0005e+00 lr:1.0000e-03
2023-04-02 17:55:47,224 ADAM: Layer 2 -> dw_min:9.9932e-01  dw_max:1.0009e+00 lr:1.0000e-03
2023-04-02 17:55:47,224 ADAM: Layer 3 -> dw_min:9.9968e-01  dw_max:1.0004e+00 lr:1.0000e-03
2023-04-02 17:55:47,313 			Learning rate: weights:   1.000e-03    
2023-04-02 17:55:47,313 			Last test performance: 75.43%
2023-04-02 17:55:47,313 ----------------
2023-04-02 17:56:01,595   48  =>  12   		Training 486 pattern with 75.42% 	Forward time: 	14.02 sec
2023-04-02 17:56:01,595 			Loss:    6.045e-01    			Backward time: 	 0.25 sec 
2023-04-02 17:56:01,595 ADAM: Layer 0 -> dw_min:9.9964e-01  dw_max:1.0004e+00 lr:1.0000e-03
2023-04-02 17:56:01,595 ADAM: Layer 1 -> dw_min:9.9949e-01  dw_max:1.0005e+00 lr:1.0000e-03
2023-04-02 17:56:01,595 ADAM: Layer 2 -> dw_min:9.9914e-01  dw_max:1.0008e+00 lr:1.0000e-03
2023-04-02 17:56:01,595 ADAM: Layer 3 -> dw_min:9.9958e-01  dw_max:1.0004e+00 lr:1.0000e-03
2023-04-02 17:56:01,688 			Learning rate: weights:   1.000e-03    
2023-04-02 17:56:01,688 			Last test performance: 75.43%
2023-04-02 17:56:01,688 ----------------
2023-04-02 17:56:16,076   48  =>  13   		Training 486 pattern with 75.21% 	Forward time: 	14.13 sec
2023-04-02 17:56:16,076 			Loss:    5.865e-01    			Backward time: 	 0.25 sec 
2023-04-02 17:56:16,076 ADAM: Layer 0 -> dw_min:9.9960e-01  dw_max:1.0004e+00 lr:1.0000e-03
2023-04-02 17:56:16,076 ADAM: Layer 1 -> dw_min:9.9954e-01  dw_max:1.0005e+00 lr:1.0000e-03
2023-04-02 17:56:16,076 ADAM: Layer 2 -> dw_min:9.9907e-01  dw_max:1.0010e+00 lr:1.0000e-03
2023-04-02 17:56:16,077 ADAM: Layer 3 -> dw_min:9.9962e-01  dw_max:1.0004e+00 lr:1.0000e-03
2023-04-02 17:56:16,095 			Learning rate: weights:   1.000e-03    
2023-04-02 17:56:16,095 			Last test performance: 75.43%
2023-04-02 17:56:16,095 ----------------
2023-04-02 17:56:30,962   48  =>  14   		Training 486 pattern with 81.04% 	Forward time: 	14.61 sec
2023-04-02 17:56:30,962 			Loss:    4.667e-01    			Backward time: 	 0.25 sec 
2023-04-02 17:56:30,963 ADAM: Layer 0 -> dw_min:9.9961e-01  dw_max:1.0004e+00 lr:1.0000e-03
2023-04-02 17:56:30,963 ADAM: Layer 1 -> dw_min:9.9953e-01  dw_max:1.0005e+00 lr:1.0000e-03
2023-04-02 17:56:30,963 ADAM: Layer 2 -> dw_min:9.9909e-01  dw_max:1.0012e+00 lr:1.0000e-03
2023-04-02 17:56:30,963 ADAM: Layer 3 -> dw_min:9.9962e-01  dw_max:1.0004e+00 lr:1.0000e-03
2023-04-02 17:56:30,985 			Learning rate: weights:   1.000e-03    
2023-04-02 17:56:30,985 			Last test performance: 75.43%
2023-04-02 17:56:30,985 ----------------
2023-04-02 17:56:44,951   48  =>  15   		Training 486 pattern with 76.25% 	Forward time: 	13.71 sec
2023-04-02 17:56:44,951 			Loss:    5.727e-01    			Backward time: 	 0.25 sec 
2023-04-02 17:56:44,952 ADAM: Layer 0 -> dw_min:9.9965e-01  dw_max:1.0003e+00 lr:1.0000e-03
2023-04-02 17:56:44,952 ADAM: Layer 1 -> dw_min:9.9953e-01  dw_max:1.0004e+00 lr:1.0000e-03
2023-04-02 17:56:44,952 ADAM: Layer 2 -> dw_min:9.9895e-01  dw_max:1.0011e+00 lr:1.0000e-03
2023-04-02 17:56:44,952 ADAM: Layer 3 -> dw_min:9.9964e-01  dw_max:1.0004e+00 lr:1.0000e-03
2023-04-02 17:56:45,060 			Learning rate: weights:   1.000e-03    
2023-04-02 17:56:45,060 			Last test performance: 75.43%
2023-04-02 17:56:45,060 ----------------
2023-04-02 17:56:59,766   48  =>  16   		Training 486 pattern with 73.54% 	Forward time: 	14.45 sec
2023-04-02 17:56:59,766 			Loss:    6.230e-01    			Backward time: 	 0.25 sec 
2023-04-02 17:56:59,767 ADAM: Layer 0 -> dw_min:9.9968e-01  dw_max:1.0002e+00 lr:1.0000e-03
2023-04-02 17:56:59,767 ADAM: Layer 1 -> dw_min:9.9950e-01  dw_max:1.0005e+00 lr:1.0000e-03
2023-04-02 17:56:59,767 ADAM: Layer 2 -> dw_min:9.9897e-01  dw_max:1.0010e+00 lr:1.0000e-03
2023-04-02 17:56:59,767 ADAM: Layer 3 -> dw_min:9.9969e-01  dw_max:1.0005e+00 lr:1.0000e-03
2023-04-02 17:56:59,786 			Learning rate: weights:   1.000e-03    
2023-04-02 17:56:59,786 			Last test performance: 75.43%
2023-04-02 17:56:59,786 ----------------
2023-04-02 17:57:14,004   48  =>  17   		Training 486 pattern with 75.00% 	Forward time: 	13.96 sec
2023-04-02 17:57:14,005 			Loss:    6.051e-01    			Backward time: 	 0.25 sec 
2023-04-02 17:57:14,005 ADAM: Layer 0 -> dw_min:9.9964e-01  dw_max:1.0003e+00 lr:1.0000e-03
2023-04-02 17:57:14,005 ADAM: Layer 1 -> dw_min:9.9948e-01  dw_max:1.0009e+00 lr:1.0000e-03
2023-04-02 17:57:14,006 ADAM: Layer 2 -> dw_min:9.9852e-01  dw_max:1.0009e+00 lr:1.0000e-03
2023-04-02 17:57:14,006 ADAM: Layer 3 -> dw_min:9.9969e-01  dw_max:1.0005e+00 lr:1.0000e-03
2023-04-02 17:57:14,116 			Learning rate: weights:   1.000e-03    
2023-04-02 17:57:14,116 			Last test performance: 75.43%
2023-04-02 17:57:14,116 ----------------
2023-04-02 17:57:28,388   48  =>  18   		Training 486 pattern with 76.88% 	Forward time: 	14.01 sec
2023-04-02 17:57:28,388 			Loss:    5.018e-01    			Backward time: 	 0.25 sec 
2023-04-02 17:57:28,388 ADAM: Layer 0 -> dw_min:9.9967e-01  dw_max:1.0003e+00 lr:1.0000e-03
2023-04-02 17:57:28,388 ADAM: Layer 1 -> dw_min:9.9950e-01  dw_max:1.0007e+00 lr:1.0000e-03
2023-04-02 17:57:28,388 ADAM: Layer 2 -> dw_min:9.9866e-01  dw_max:1.0008e+00 lr:1.0000e-03
2023-04-02 17:57:28,388 ADAM: Layer 3 -> dw_min:9.9971e-01  dw_max:1.0004e+00 lr:1.0000e-03
2023-04-02 17:57:28,434 			Learning rate: weights:   1.000e-03    
2023-04-02 17:57:28,434 			Last test performance: 75.43%
2023-04-02 17:57:28,434 ----------------
2023-04-02 17:57:42,509   48  =>  19   		Training 486 pattern with 75.21% 	Forward time: 	13.82 sec
2023-04-02 17:57:42,509 			Loss:    5.979e-01    			Backward time: 	 0.25 sec 
2023-04-02 17:57:42,509 ADAM: Layer 0 -> dw_min:9.9962e-01  dw_max:1.0004e+00 lr:1.0000e-03
2023-04-02 17:57:42,509 ADAM: Layer 1 -> dw_min:9.9950e-01  dw_max:1.0007e+00 lr:1.0000e-03
2023-04-02 17:57:42,509 ADAM: Layer 2 -> dw_min:9.9873e-01  dw_max:1.0008e+00 lr:1.0000e-03
2023-04-02 17:57:42,510 ADAM: Layer 3 -> dw_min:9.9972e-01  dw_max:1.0005e+00 lr:1.0000e-03
2023-04-02 17:57:42,592 			Learning rate: weights:   1.000e-03    
2023-04-02 17:57:42,592 			Last test performance: 75.43%
2023-04-02 17:57:42,592 ----------------
2023-04-02 17:57:56,967   48  =>  20   		Training 486 pattern with 78.33% 	Forward time: 	14.12 sec
2023-04-02 17:57:56,967 			Loss:    5.469e-01    			Backward time: 	 0.25 sec 
2023-04-02 17:57:56,967 ADAM: Layer 0 -> dw_min:9.9963e-01  dw_max:1.0004e+00 lr:1.0000e-03
2023-04-02 17:57:56,968 ADAM: Layer 1 -> dw_min:9.9947e-01  dw_max:1.0007e+00 lr:1.0000e-03
2023-04-02 17:57:56,968 ADAM: Layer 2 -> dw_min:9.9886e-01  dw_max:1.0009e+00 lr:1.0000e-03
2023-04-02 17:57:56,968 ADAM: Layer 3 -> dw_min:9.9963e-01  dw_max:1.0005e+00 lr:1.0000e-03
2023-04-02 17:57:57,008 			Learning rate: weights:   1.000e-03    
2023-04-02 17:57:57,008 			Last test performance: 75.43%
2023-04-02 17:57:57,008 ----------------
2023-04-02 17:58:11,225   48  =>  21   		Training 486 pattern with 77.71% 	Forward time: 	13.96 sec
2023-04-02 17:58:11,225 			Loss:    5.756e-01    			Backward time: 	 0.25 sec 
2023-04-02 17:58:11,225 ADAM: Layer 0 -> dw_min:9.9964e-01  dw_max:1.0003e+00 lr:1.0000e-03
2023-04-02 17:58:11,225 ADAM: Layer 1 -> dw_min:9.9954e-01  dw_max:1.0006e+00 lr:1.0000e-03
2023-04-02 17:58:11,226 ADAM: Layer 2 -> dw_min:9.9897e-01  dw_max:1.0011e+00 lr:1.0000e-03
2023-04-02 17:58:11,226 ADAM: Layer 3 -> dw_min:9.9965e-01  dw_max:1.0006e+00 lr:1.0000e-03
2023-04-02 17:58:11,298 			Learning rate: weights:   1.000e-03    
2023-04-02 17:58:11,298 			Last test performance: 75.43%
2023-04-02 17:58:11,298 ----------------
2023-04-02 17:58:25,630   48  =>  22   		Training 486 pattern with 78.75% 	Forward time: 	14.07 sec
2023-04-02 17:58:25,630 			Loss:    5.417e-01    			Backward time: 	 0.25 sec 
2023-04-02 17:58:25,630 ADAM: Layer 0 -> dw_min:9.9968e-01  dw_max:1.0003e+00 lr:1.0000e-03
2023-04-02 17:58:25,630 ADAM: Layer 1 -> dw_min:9.9952e-01  dw_max:1.0005e+00 lr:1.0000e-03
2023-04-02 17:58:25,630 ADAM: Layer 2 -> dw_min:9.9909e-01  dw_max:1.0011e+00 lr:1.0000e-03
2023-04-02 17:58:25,630 ADAM: Layer 3 -> dw_min:9.9957e-01  dw_max:1.0005e+00 lr:1.0000e-03
2023-04-02 17:58:25,650 			Learning rate: weights:   1.000e-03    
2023-04-02 17:58:25,650 			Last test performance: 75.43%
2023-04-02 17:58:25,650 ----------------
2023-04-02 17:58:39,782   48  =>  23   		Training 486 pattern with 78.96% 	Forward time: 	13.87 sec
2023-04-02 17:58:39,782 			Loss:    5.360e-01    			Backward time: 	 0.25 sec 
2023-04-02 17:58:39,783 ADAM: Layer 0 -> dw_min:9.9967e-01  dw_max:1.0003e+00 lr:1.0000e-03
2023-04-02 17:58:39,783 ADAM: Layer 1 -> dw_min:9.9952e-01  dw_max:1.0005e+00 lr:1.0000e-03
2023-04-02 17:58:39,783 ADAM: Layer 2 -> dw_min:9.9894e-01  dw_max:1.0010e+00 lr:1.0000e-03
2023-04-02 17:58:39,783 ADAM: Layer 3 -> dw_min:9.9964e-01  dw_max:1.0005e+00 lr:1.0000e-03
2023-04-02 17:58:39,803 			Learning rate: weights:   1.000e-03    
2023-04-02 17:58:39,803 			Last test performance: 75.43%
2023-04-02 17:58:39,803 ----------------
2023-04-02 17:58:54,164   48  =>  24   		Training 486 pattern with 78.33% 	Forward time: 	14.10 sec
2023-04-02 17:58:54,164 			Loss:    5.386e-01    			Backward time: 	 0.25 sec 
2023-04-02 17:58:54,164 ADAM: Layer 0 -> dw_min:9.9968e-01  dw_max:1.0003e+00 lr:1.0000e-03
2023-04-02 17:58:54,164 ADAM: Layer 1 -> dw_min:9.9948e-01  dw_max:1.0005e+00 lr:1.0000e-03
2023-04-02 17:58:54,165 ADAM: Layer 2 -> dw_min:9.9903e-01  dw_max:1.0009e+00 lr:1.0000e-03
2023-04-02 17:58:54,165 ADAM: Layer 3 -> dw_min:9.9963e-01  dw_max:1.0004e+00 lr:1.0000e-03
2023-04-02 17:58:54,224 			Learning rate: weights:   1.000e-03    
2023-04-02 17:58:54,224 			Last test performance: 75.43%
2023-04-02 17:58:54,224 ----------------
2023-04-02 17:59:08,464   48  =>  25   		Training 486 pattern with 76.46% 	Forward time: 	13.98 sec
2023-04-02 17:59:08,464 			Loss:    5.596e-01    			Backward time: 	 0.25 sec 
2023-04-02 17:59:08,464 ADAM: Layer 0 -> dw_min:9.9967e-01  dw_max:1.0003e+00 lr:1.0000e-03
2023-04-02 17:59:08,464 ADAM: Layer 1 -> dw_min:9.9950e-01  dw_max:1.0005e+00 lr:1.0000e-03
2023-04-02 17:59:08,464 ADAM: Layer 2 -> dw_min:9.9913e-01  dw_max:1.0009e+00 lr:1.0000e-03
2023-04-02 17:59:08,464 ADAM: Layer 3 -> dw_min:9.9961e-01  dw_max:1.0004e+00 lr:1.0000e-03
2023-04-02 17:59:08,563 			Learning rate: weights:   1.000e-03    
2023-04-02 17:59:08,563 			Last test performance: 75.43%
2023-04-02 17:59:08,563 ----------------
2023-04-02 17:59:23,152   48  =>  26   		Training 486 pattern with 77.08% 	Forward time: 	14.33 sec
2023-04-02 17:59:23,153 			Loss:    5.041e-01    			Backward time: 	 0.25 sec 
2023-04-02 17:59:23,153 ADAM: Layer 0 -> dw_min:9.9963e-01  dw_max:1.0004e+00 lr:1.0000e-03
2023-04-02 17:59:23,153 ADAM: Layer 1 -> dw_min:9.9944e-01  dw_max:1.0005e+00 lr:1.0000e-03
2023-04-02 17:59:23,153 ADAM: Layer 2 -> dw_min:9.9909e-01  dw_max:1.0008e+00 lr:1.0000e-03
2023-04-02 17:59:23,153 ADAM: Layer 3 -> dw_min:9.9962e-01  dw_max:1.0003e+00 lr:1.0000e-03
2023-04-02 17:59:23,224 			Learning rate: weights:   1.000e-03    
2023-04-02 17:59:23,224 			Last test performance: 75.43%
2023-04-02 17:59:23,224 ----------------
2023-04-02 17:59:37,627   48  =>  27   		Training 486 pattern with 74.58% 	Forward time: 	14.14 sec
2023-04-02 17:59:37,627 			Loss:    6.449e-01    			Backward time: 	 0.25 sec 
2023-04-02 17:59:37,627 ADAM: Layer 0 -> dw_min:9.9965e-01  dw_max:1.0003e+00 lr:1.0000e-03
2023-04-02 17:59:37,627 ADAM: Layer 1 -> dw_min:9.9939e-01  dw_max:1.0005e+00 lr:1.0000e-03
2023-04-02 17:59:37,627 ADAM: Layer 2 -> dw_min:9.9917e-01  dw_max:1.0008e+00 lr:1.0000e-03
2023-04-02 17:59:37,627 ADAM: Layer 3 -> dw_min:9.9968e-01  dw_max:1.0004e+00 lr:1.0000e-03
2023-04-02 17:59:37,727 			Learning rate: weights:   1.000e-03    
2023-04-02 17:59:37,727 			Last test performance: 75.43%
2023-04-02 17:59:37,727 ----------------
2023-04-02 17:59:52,371   48  =>  28   		Training 486 pattern with 75.83% 	Forward time: 	14.39 sec
2023-04-02 17:59:52,371 			Loss:    5.701e-01    			Backward time: 	 0.25 sec 
2023-04-02 17:59:52,372 ADAM: Layer 0 -> dw_min:9.9969e-01  dw_max:1.0003e+00 lr:1.0000e-03
2023-04-02 17:59:52,372 ADAM: Layer 1 -> dw_min:9.9946e-01  dw_max:1.0005e+00 lr:1.0000e-03
2023-04-02 17:59:52,372 ADAM: Layer 2 -> dw_min:9.9916e-01  dw_max:1.0009e+00 lr:1.0000e-03
2023-04-02 17:59:52,372 ADAM: Layer 3 -> dw_min:9.9968e-01  dw_max:1.0004e+00 lr:1.0000e-03
2023-04-02 17:59:52,392 			Learning rate: weights:   1.000e-03    
2023-04-02 17:59:52,392 			Last test performance: 75.43%
2023-04-02 17:59:52,392 ----------------
2023-04-02 18:00:06,751   48  =>  29   		Training 486 pattern with 76.04% 	Forward time: 	14.10 sec
2023-04-02 18:00:06,751 			Loss:    5.921e-01    			Backward time: 	 0.25 sec 
2023-04-02 18:00:06,752 ADAM: Layer 0 -> dw_min:9.9967e-01  dw_max:1.0003e+00 lr:1.0000e-03
2023-04-02 18:00:06,752 ADAM: Layer 1 -> dw_min:9.9943e-01  dw_max:1.0005e+00 lr:1.0000e-03
2023-04-02 18:00:06,752 ADAM: Layer 2 -> dw_min:9.9924e-01  dw_max:1.0009e+00 lr:1.0000e-03
2023-04-02 18:00:06,753 ADAM: Layer 3 -> dw_min:9.9969e-01  dw_max:1.0004e+00 lr:1.0000e-03
2023-04-02 18:00:06,772 			Learning rate: weights:   1.000e-03    
2023-04-02 18:00:06,772 			Last test performance: 75.43%
2023-04-02 18:00:06,772 ----------------
2023-04-02 18:00:21,487   48  =>  30   		Training 486 pattern with 75.21% 	Forward time: 	14.46 sec
2023-04-02 18:00:21,487 			Loss:    5.564e-01    			Backward time: 	 0.25 sec 
2023-04-02 18:00:21,488 ADAM: Layer 0 -> dw_min:9.9971e-01  dw_max:1.0003e+00 lr:1.0000e-03
2023-04-02 18:00:21,488 ADAM: Layer 1 -> dw_min:9.9945e-01  dw_max:1.0006e+00 lr:1.0000e-03
2023-04-02 18:00:21,488 ADAM: Layer 2 -> dw_min:9.9898e-01  dw_max:1.0010e+00 lr:1.0000e-03
2023-04-02 18:00:21,488 ADAM: Layer 3 -> dw_min:9.9971e-01  dw_max:1.0003e+00 lr:1.0000e-03
2023-04-02 18:00:21,600 			Learning rate: weights:   1.000e-03    
2023-04-02 18:00:21,600 			Last test performance: 75.43%
2023-04-02 18:00:21,600 ----------------
2023-04-02 18:00:35,983   48  =>  31   		Training 486 pattern with 76.46% 	Forward time: 	14.13 sec
2023-04-02 18:00:35,983 			Loss:    5.298e-01    			Backward time: 	 0.25 sec 
2023-04-02 18:00:35,984 ADAM: Layer 0 -> dw_min:9.9970e-01  dw_max:1.0004e+00 lr:1.0000e-03
2023-04-02 18:00:35,984 ADAM: Layer 1 -> dw_min:9.9947e-01  dw_max:1.0006e+00 lr:1.0000e-03
2023-04-02 18:00:35,984 ADAM: Layer 2 -> dw_min:9.9914e-01  dw_max:1.0009e+00 lr:1.0000e-03
2023-04-02 18:00:35,984 ADAM: Layer 3 -> dw_min:9.9962e-01  dw_max:1.0004e+00 lr:1.0000e-03
2023-04-02 18:00:36,049 			Learning rate: weights:   1.000e-03    
2023-04-02 18:00:36,049 			Last test performance: 75.43%
2023-04-02 18:00:36,049 ----------------
2023-04-02 18:00:50,405   48  =>  32   		Training 486 pattern with 77.92% 	Forward time: 	14.10 sec
2023-04-02 18:00:50,405 			Loss:    5.436e-01    			Backward time: 	 0.25 sec 
2023-04-02 18:00:50,406 ADAM: Layer 0 -> dw_min:9.9966e-01  dw_max:1.0004e+00 lr:1.0000e-03
2023-04-02 18:00:50,406 ADAM: Layer 1 -> dw_min:9.9950e-01  dw_max:1.0005e+00 lr:1.0000e-03
2023-04-02 18:00:50,406 ADAM: Layer 2 -> dw_min:9.9922e-01  dw_max:1.0008e+00 lr:1.0000e-03
2023-04-02 18:00:50,406 ADAM: Layer 3 -> dw_min:9.9968e-01  dw_max:1.0004e+00 lr:1.0000e-03
2023-04-02 18:00:50,480 			Learning rate: weights:   1.000e-03    
2023-04-02 18:00:50,480 			Last test performance: 75.43%
2023-04-02 18:00:50,480 ----------------
2023-04-02 18:01:04,570   48  =>  33   		Training 486 pattern with 79.58% 	Forward time: 	13.83 sec
2023-04-02 18:01:04,570 			Loss:    4.757e-01    			Backward time: 	 0.25 sec 
2023-04-02 18:01:04,571 ADAM: Layer 0 -> dw_min:9.9969e-01  dw_max:1.0003e+00 lr:1.0000e-03
2023-04-02 18:01:04,571 ADAM: Layer 1 -> dw_min:9.9952e-01  dw_max:1.0005e+00 lr:1.0000e-03
2023-04-02 18:01:04,571 ADAM: Layer 2 -> dw_min:9.9923e-01  dw_max:1.0009e+00 lr:1.0000e-03
2023-04-02 18:01:04,571 ADAM: Layer 3 -> dw_min:9.9964e-01  dw_max:1.0004e+00 lr:1.0000e-03
2023-04-02 18:01:04,633 			Learning rate: weights:   1.000e-03    
2023-04-02 18:01:04,633 			Last test performance: 75.43%
2023-04-02 18:01:04,633 ----------------
2023-04-02 18:01:19,197   48  =>  34   		Training 486 pattern with 73.96% 	Forward time: 	14.31 sec
2023-04-02 18:01:19,197 			Loss:    6.366e-01    			Backward time: 	 0.25 sec 
2023-04-02 18:01:19,197 ADAM: Layer 0 -> dw_min:9.9968e-01  dw_max:1.0003e+00 lr:1.0000e-03
2023-04-02 18:01:19,197 ADAM: Layer 1 -> dw_min:9.9947e-01  dw_max:1.0006e+00 lr:1.0000e-03
2023-04-02 18:01:19,198 ADAM: Layer 2 -> dw_min:9.9901e-01  dw_max:1.0009e+00 lr:1.0000e-03
2023-04-02 18:01:19,198 ADAM: Layer 3 -> dw_min:9.9954e-01  dw_max:1.0004e+00 lr:1.0000e-03
2023-04-02 18:01:19,269 			Learning rate: weights:   1.000e-03    
2023-04-02 18:01:19,269 			Last test performance: 75.43%
2023-04-02 18:01:19,269 ----------------
2023-04-02 18:01:33,663   48  =>  35   		Training 486 pattern with 77.50% 	Forward time: 	14.14 sec
2023-04-02 18:01:33,663 			Loss:    5.563e-01    			Backward time: 	 0.25 sec 
2023-04-02 18:01:33,663 ADAM: Layer 0 -> dw_min:9.9970e-01  dw_max:1.0003e+00 lr:1.0000e-03
2023-04-02 18:01:33,664 ADAM: Layer 1 -> dw_min:9.9950e-01  dw_max:1.0006e+00 lr:1.0000e-03
2023-04-02 18:01:33,664 ADAM: Layer 2 -> dw_min:9.9908e-01  dw_max:1.0009e+00 lr:1.0000e-03
2023-04-02 18:01:33,664 ADAM: Layer 3 -> dw_min:9.9960e-01  dw_max:1.0004e+00 lr:1.0000e-03
2023-04-02 18:01:33,684 			Learning rate: weights:   1.000e-03    
2023-04-02 18:01:33,684 			Last test performance: 75.43%
2023-04-02 18:01:33,684 ----------------
2023-04-02 18:01:47,831   48  =>  36   		Training 486 pattern with 74.58% 	Forward time: 	13.89 sec
2023-04-02 18:01:47,832 			Loss:    5.736e-01    			Backward time: 	 0.25 sec 
2023-04-02 18:01:47,832 ADAM: Layer 0 -> dw_min:9.9966e-01  dw_max:1.0003e+00 lr:1.0000e-03
2023-04-02 18:01:47,832 ADAM: Layer 1 -> dw_min:9.9954e-01  dw_max:1.0006e+00 lr:1.0000e-03
2023-04-02 18:01:47,832 ADAM: Layer 2 -> dw_min:9.9899e-01  dw_max:1.0009e+00 lr:1.0000e-03
2023-04-02 18:01:47,832 ADAM: Layer 3 -> dw_min:9.9962e-01  dw_max:1.0004e+00 lr:1.0000e-03
2023-04-02 18:01:47,901 			Learning rate: weights:   1.000e-03    
2023-04-02 18:01:47,901 			Last test performance: 75.43%
2023-04-02 18:01:47,901 ----------------
2023-04-02 18:02:02,006   48  =>  37   		Training 486 pattern with 76.25% 	Forward time: 	13.85 sec
2023-04-02 18:02:02,006 			Loss:    5.483e-01    			Backward time: 	 0.25 sec 
2023-04-02 18:02:02,007 ADAM: Layer 0 -> dw_min:9.9961e-01  dw_max:1.0004e+00 lr:1.0000e-03
2023-04-02 18:02:02,007 ADAM: Layer 1 -> dw_min:9.9940e-01  dw_max:1.0006e+00 lr:1.0000e-03
2023-04-02 18:02:02,007 ADAM: Layer 2 -> dw_min:9.9911e-01  dw_max:1.0008e+00 lr:1.0000e-03
2023-04-02 18:02:02,007 ADAM: Layer 3 -> dw_min:9.9963e-01  dw_max:1.0004e+00 lr:1.0000e-03
2023-04-02 18:02:02,026 			Learning rate: weights:   1.000e-03    
2023-04-02 18:02:02,026 			Last test performance: 75.43%
2023-04-02 18:02:02,026 ----------------
2023-04-02 18:02:16,180   48  =>  38   		Training 486 pattern with 73.12% 	Forward time: 	13.90 sec
2023-04-02 18:02:16,180 			Loss:    6.147e-01    			Backward time: 	 0.25 sec 
2023-04-02 18:02:16,181 ADAM: Layer 0 -> dw_min:9.9953e-01  dw_max:1.0003e+00 lr:1.0000e-03
2023-04-02 18:02:16,181 ADAM: Layer 1 -> dw_min:9.9943e-01  dw_max:1.0006e+00 lr:1.0000e-03
2023-04-02 18:02:16,181 ADAM: Layer 2 -> dw_min:9.9906e-01  dw_max:1.0009e+00 lr:1.0000e-03
2023-04-02 18:02:16,181 ADAM: Layer 3 -> dw_min:9.9965e-01  dw_max:1.0004e+00 lr:1.0000e-03
2023-04-02 18:02:16,251 			Learning rate: weights:   1.000e-03    
2023-04-02 18:02:16,251 			Last test performance: 75.43%
2023-04-02 18:02:16,251 ----------------
2023-04-02 18:02:30,386   48  =>  39   		Training 486 pattern with 77.29% 	Forward time: 	13.88 sec
2023-04-02 18:02:30,386 			Loss:    5.545e-01    			Backward time: 	 0.25 sec 
2023-04-02 18:02:30,387 ADAM: Layer 0 -> dw_min:9.9954e-01  dw_max:1.0003e+00 lr:1.0000e-03
2023-04-02 18:02:30,387 ADAM: Layer 1 -> dw_min:9.9948e-01  dw_max:1.0006e+00 lr:1.0000e-03
2023-04-02 18:02:30,387 ADAM: Layer 2 -> dw_min:9.9897e-01  dw_max:1.0010e+00 lr:1.0000e-03
2023-04-02 18:02:30,387 ADAM: Layer 3 -> dw_min:9.9966e-01  dw_max:1.0003e+00 lr:1.0000e-03
2023-04-02 18:02:30,406 			Learning rate: weights:   1.000e-03    
2023-04-02 18:02:30,406 			Last test performance: 75.43%
2023-04-02 18:02:30,406 ----------------
2023-04-02 18:02:44,709   48  =>  40   		Training 486 pattern with 78.75% 	Forward time: 	14.05 sec
2023-04-02 18:02:44,709 			Loss:    5.429e-01    			Backward time: 	 0.25 sec 
2023-04-02 18:02:44,710 ADAM: Layer 0 -> dw_min:9.9960e-01  dw_max:1.0003e+00 lr:1.0000e-03
2023-04-02 18:02:44,710 ADAM: Layer 1 -> dw_min:9.9949e-01  dw_max:1.0005e+00 lr:1.0000e-03
2023-04-02 18:02:44,710 ADAM: Layer 2 -> dw_min:9.9881e-01  dw_max:1.0009e+00 lr:1.0000e-03
2023-04-02 18:02:44,710 ADAM: Layer 3 -> dw_min:9.9965e-01  dw_max:1.0004e+00 lr:1.0000e-03
2023-04-02 18:02:44,787 			Learning rate: weights:   1.000e-03    
2023-04-02 18:02:44,787 			Last test performance: 75.43%
2023-04-02 18:02:44,787 ----------------
2023-04-02 18:02:59,371   48  =>  41   		Training 486 pattern with 77.50% 	Forward time: 	14.33 sec
2023-04-02 18:02:59,372 			Loss:    5.428e-01    			Backward time: 	 0.25 sec 
2023-04-02 18:02:59,372 ADAM: Layer 0 -> dw_min:9.9959e-01  dw_max:1.0004e+00 lr:1.0000e-03
2023-04-02 18:02:59,372 ADAM: Layer 1 -> dw_min:9.9953e-01  dw_max:1.0005e+00 lr:1.0000e-03
2023-04-02 18:02:59,372 ADAM: Layer 2 -> dw_min:9.9893e-01  dw_max:1.0008e+00 lr:1.0000e-03
2023-04-02 18:02:59,372 ADAM: Layer 3 -> dw_min:9.9969e-01  dw_max:1.0004e+00 lr:1.0000e-03
2023-04-02 18:02:59,451 			Learning rate: weights:   1.000e-03    
2023-04-02 18:02:59,451 			Last test performance: 75.43%
2023-04-02 18:02:59,451 ----------------
2023-04-02 18:03:14,258   48  =>  42   		Training 486 pattern with 79.38% 	Forward time: 	14.55 sec
2023-04-02 18:03:14,258 			Loss:    4.763e-01    			Backward time: 	 0.25 sec 
2023-04-02 18:03:14,259 ADAM: Layer 0 -> dw_min:9.9963e-01  dw_max:1.0004e+00 lr:1.0000e-03
2023-04-02 18:03:14,259 ADAM: Layer 1 -> dw_min:9.9948e-01  dw_max:1.0006e+00 lr:1.0000e-03
2023-04-02 18:03:14,259 ADAM: Layer 2 -> dw_min:9.9903e-01  dw_max:1.0009e+00 lr:1.0000e-03
2023-04-02 18:03:14,259 ADAM: Layer 3 -> dw_min:9.9973e-01  dw_max:1.0004e+00 lr:1.0000e-03
2023-04-02 18:03:14,279 			Learning rate: weights:   1.000e-03    
2023-04-02 18:03:14,279 			Last test performance: 75.43%
2023-04-02 18:03:14,279 ----------------
2023-04-02 18:03:28,762   48  =>  43   		Training 486 pattern with 81.88% 	Forward time: 	14.23 sec
2023-04-02 18:03:28,762 			Loss:    4.706e-01    			Backward time: 	 0.25 sec 
2023-04-02 18:03:28,763 ADAM: Layer 0 -> dw_min:9.9972e-01  dw_max:1.0003e+00 lr:1.0000e-03
2023-04-02 18:03:28,763 ADAM: Layer 1 -> dw_min:9.9949e-01  dw_max:1.0006e+00 lr:1.0000e-03
2023-04-02 18:03:28,763 ADAM: Layer 2 -> dw_min:9.9913e-01  dw_max:1.0009e+00 lr:1.0000e-03
2023-04-02 18:03:28,763 ADAM: Layer 3 -> dw_min:9.9971e-01  dw_max:1.0004e+00 lr:1.0000e-03
2023-04-02 18:03:28,783 			Learning rate: weights:   1.000e-03    
2023-04-02 18:03:28,783 			Last test performance: 75.43%
2023-04-02 18:03:28,783 ----------------
2023-04-02 18:03:43,189   48  =>  44   		Training 486 pattern with 78.33% 	Forward time: 	14.15 sec
2023-04-02 18:03:43,189 			Loss:    5.378e-01    			Backward time: 	 0.25 sec 
2023-04-02 18:03:43,189 ADAM: Layer 0 -> dw_min:9.9974e-01  dw_max:1.0003e+00 lr:1.0000e-03
2023-04-02 18:03:43,189 ADAM: Layer 1 -> dw_min:9.9942e-01  dw_max:1.0006e+00 lr:1.0000e-03
2023-04-02 18:03:43,189 ADAM: Layer 2 -> dw_min:9.9909e-01  dw_max:1.0008e+00 lr:1.0000e-03
2023-04-02 18:03:43,189 ADAM: Layer 3 -> dw_min:9.9974e-01  dw_max:1.0004e+00 lr:1.0000e-03
2023-04-02 18:03:43,248 			Learning rate: weights:   1.000e-03    
2023-04-02 18:03:43,249 			Last test performance: 75.43%
2023-04-02 18:03:43,249 ----------------
2023-04-02 18:03:57,310   48  =>  45   		Training 486 pattern with 75.00% 	Forward time: 	13.80 sec
2023-04-02 18:03:57,310 			Loss:    6.033e-01    			Backward time: 	 0.25 sec 
2023-04-02 18:03:57,310 ADAM: Layer 0 -> dw_min:9.9977e-01  dw_max:1.0003e+00 lr:1.0000e-03
2023-04-02 18:03:57,310 ADAM: Layer 1 -> dw_min:9.9950e-01  dw_max:1.0005e+00 lr:1.0000e-03
2023-04-02 18:03:57,310 ADAM: Layer 2 -> dw_min:9.9912e-01  dw_max:1.0010e+00 lr:1.0000e-03
2023-04-02 18:03:57,310 ADAM: Layer 3 -> dw_min:9.9972e-01  dw_max:1.0003e+00 lr:1.0000e-03
2023-04-02 18:03:57,330 			Learning rate: weights:   1.000e-03    
2023-04-02 18:03:57,330 			Last test performance: 75.43%
2023-04-02 18:03:57,330 ----------------
2023-04-02 18:04:11,764   48  =>  46   		Training 486 pattern with 79.38% 	Forward time: 	14.18 sec
2023-04-02 18:04:11,764 			Loss:    5.520e-01    			Backward time: 	 0.25 sec 
2023-04-02 18:04:11,765 ADAM: Layer 0 -> dw_min:9.9976e-01  dw_max:1.0003e+00 lr:1.0000e-03
2023-04-02 18:04:11,765 ADAM: Layer 1 -> dw_min:9.9947e-01  dw_max:1.0005e+00 lr:1.0000e-03
2023-04-02 18:04:11,765 ADAM: Layer 2 -> dw_min:9.9891e-01  dw_max:1.0009e+00 lr:1.0000e-03
2023-04-02 18:04:11,765 ADAM: Layer 3 -> dw_min:9.9966e-01  dw_max:1.0004e+00 lr:1.0000e-03
2023-04-02 18:04:11,914 			Learning rate: weights:   1.000e-03    
2023-04-02 18:04:11,914 			Last test performance: 75.43%
2023-04-02 18:04:11,914 ----------------
2023-04-02 18:04:26,298   48  =>  47   		Training 486 pattern with 79.79% 	Forward time: 	14.13 sec
2023-04-02 18:04:26,298 			Loss:    5.127e-01    			Backward time: 	 0.25 sec 
2023-04-02 18:04:26,298 ADAM: Layer 0 -> dw_min:9.9973e-01  dw_max:1.0003e+00 lr:1.0000e-03
2023-04-02 18:04:26,299 ADAM: Layer 1 -> dw_min:9.9948e-01  dw_max:1.0005e+00 lr:1.0000e-03
2023-04-02 18:04:26,299 ADAM: Layer 2 -> dw_min:9.9901e-01  dw_max:1.0010e+00 lr:1.0000e-03
2023-04-02 18:04:26,299 ADAM: Layer 3 -> dw_min:9.9969e-01  dw_max:1.0004e+00 lr:1.0000e-03
2023-04-02 18:04:26,367 			Learning rate: weights:   1.000e-03    
2023-04-02 18:04:26,367 			Last test performance: 75.43%
2023-04-02 18:04:26,367 ----------------
2023-04-02 18:04:40,610   48  =>  48   		Training 486 pattern with 76.25% 	Forward time: 	13.99 sec
2023-04-02 18:04:40,610 			Loss:    5.585e-01    			Backward time: 	 0.25 sec 
2023-04-02 18:04:40,610 ADAM: Layer 0 -> dw_min:9.9974e-01  dw_max:1.0002e+00 lr:1.0000e-03
2023-04-02 18:04:40,611 ADAM: Layer 1 -> dw_min:9.9948e-01  dw_max:1.0005e+00 lr:1.0000e-03
2023-04-02 18:04:40,611 ADAM: Layer 2 -> dw_min:9.9912e-01  dw_max:1.0009e+00 lr:1.0000e-03
2023-04-02 18:04:40,611 ADAM: Layer 3 -> dw_min:9.9970e-01  dw_max:1.0004e+00 lr:1.0000e-03
2023-04-02 18:04:40,682 			Learning rate: weights:   1.000e-03    
2023-04-02 18:04:40,682 			Last test performance: 75.43%
2023-04-02 18:04:40,682 ----------------
2023-04-02 18:04:54,935   48  =>  49   		Training 486 pattern with 76.67% 	Forward time: 	13.99 sec
2023-04-02 18:04:54,935 			Loss:    5.609e-01    			Backward time: 	 0.25 sec 
2023-04-02 18:04:54,935 ADAM: Layer 0 -> dw_min:9.9974e-01  dw_max:1.0003e+00 lr:1.0000e-03
2023-04-02 18:04:54,935 ADAM: Layer 1 -> dw_min:9.9953e-01  dw_max:1.0005e+00 lr:1.0000e-03
2023-04-02 18:04:54,935 ADAM: Layer 2 -> dw_min:9.9903e-01  dw_max:1.0009e+00 lr:1.0000e-03
2023-04-02 18:04:54,935 ADAM: Layer 3 -> dw_min:9.9966e-01  dw_max:1.0004e+00 lr:1.0000e-03
2023-04-02 18:04:54,955 			Learning rate: weights:   1.000e-03    
2023-04-02 18:04:54,955 			Last test performance: 75.43%
2023-04-02 18:04:54,955 ----------------
2023-04-02 18:05:09,155   48  =>  50   		Training 486 pattern with 77.50% 	Forward time: 	13.94 sec
2023-04-02 18:05:09,155 			Loss:    5.377e-01    			Backward time: 	 0.25 sec 
2023-04-02 18:05:09,155 ADAM: Layer 0 -> dw_min:9.9967e-01  dw_max:1.0003e+00 lr:1.0000e-03
2023-04-02 18:05:09,156 ADAM: Layer 1 -> dw_min:9.9953e-01  dw_max:1.0005e+00 lr:1.0000e-03
2023-04-02 18:05:09,156 ADAM: Layer 2 -> dw_min:9.9900e-01  dw_max:1.0009e+00 lr:1.0000e-03
2023-04-02 18:05:09,156 ADAM: Layer 3 -> dw_min:9.9967e-01  dw_max:1.0003e+00 lr:1.0000e-03
2023-04-02 18:05:09,177 			Learning rate: weights:   1.000e-03    
2023-04-02 18:05:09,177 			Last test performance: 75.43%
2023-04-02 18:05:09,177 ----------------
2023-04-02 18:05:23,533   48  =>  51   		Training 486 pattern with 77.71% 	Forward time: 	14.10 sec
2023-04-02 18:05:23,533 			Loss:    5.544e-01    			Backward time: 	 0.25 sec 
2023-04-02 18:05:23,533 ADAM: Layer 0 -> dw_min:9.9964e-01  dw_max:1.0004e+00 lr:1.0000e-03
2023-04-02 18:05:23,533 ADAM: Layer 1 -> dw_min:9.9935e-01  dw_max:1.0006e+00 lr:1.0000e-03
2023-04-02 18:05:23,534 ADAM: Layer 2 -> dw_min:9.9893e-01  dw_max:1.0009e+00 lr:1.0000e-03
2023-04-02 18:05:23,534 ADAM: Layer 3 -> dw_min:9.9970e-01  dw_max:1.0004e+00 lr:1.0000e-03
2023-04-02 18:05:23,569 			Learning rate: weights:   1.000e-03    
2023-04-02 18:05:23,569 			Last test performance: 75.43%
2023-04-02 18:05:23,569 ----------------
2023-04-02 18:05:37,980   48  =>  52   		Training 486 pattern with 78.33% 	Forward time: 	14.15 sec
2023-04-02 18:05:37,980 			Loss:    5.091e-01    			Backward time: 	 0.25 sec 
2023-04-02 18:05:37,980 ADAM: Layer 0 -> dw_min:9.9963e-01  dw_max:1.0003e+00 lr:1.0000e-03
2023-04-02 18:05:37,980 ADAM: Layer 1 -> dw_min:9.9934e-01  dw_max:1.0006e+00 lr:1.0000e-03
2023-04-02 18:05:37,980 ADAM: Layer 2 -> dw_min:9.9882e-01  dw_max:1.0009e+00 lr:1.0000e-03
2023-04-02 18:05:37,980 ADAM: Layer 3 -> dw_min:9.9963e-01  dw_max:1.0004e+00 lr:1.0000e-03
2023-04-02 18:05:38,130 			Learning rate: weights:   1.000e-03    
2023-04-02 18:05:38,131 			Last test performance: 75.43%
2023-04-02 18:05:38,131 ----------------
2023-04-02 18:05:52,706   48  =>  53   		Training 486 pattern with 77.29% 	Forward time: 	14.32 sec
2023-04-02 18:05:52,706 			Loss:    5.647e-01    			Backward time: 	 0.25 sec 
2023-04-02 18:05:52,706 ADAM: Layer 0 -> dw_min:9.9963e-01  dw_max:1.0003e+00 lr:1.0000e-03
2023-04-02 18:05:52,707 ADAM: Layer 1 -> dw_min:9.9941e-01  dw_max:1.0006e+00 lr:1.0000e-03
2023-04-02 18:05:52,707 ADAM: Layer 2 -> dw_min:9.9894e-01  dw_max:1.0009e+00 lr:1.0000e-03
2023-04-02 18:05:52,707 ADAM: Layer 3 -> dw_min:9.9962e-01  dw_max:1.0004e+00 lr:1.0000e-03
2023-04-02 18:05:52,777 			Learning rate: weights:   1.000e-03    
2023-04-02 18:05:52,777 			Last test performance: 75.43%
2023-04-02 18:05:52,777 ----------------
2023-04-02 18:06:07,109   48  =>  54   		Training 486 pattern with 75.00% 	Forward time: 	14.07 sec
2023-04-02 18:06:07,109 			Loss:    5.816e-01    			Backward time: 	 0.25 sec 
2023-04-02 18:06:07,110 ADAM: Layer 0 -> dw_min:9.9959e-01  dw_max:1.0004e+00 lr:1.0000e-03
2023-04-02 18:06:07,110 ADAM: Layer 1 -> dw_min:9.9944e-01  dw_max:1.0005e+00 lr:1.0000e-03
2023-04-02 18:06:07,110 ADAM: Layer 2 -> dw_min:9.9905e-01  dw_max:1.0008e+00 lr:1.0000e-03
2023-04-02 18:06:07,110 ADAM: Layer 3 -> dw_min:9.9968e-01  dw_max:1.0003e+00 lr:1.0000e-03
2023-04-02 18:06:07,174 			Learning rate: weights:   1.000e-03    
2023-04-02 18:06:07,174 			Last test performance: 75.43%
2023-04-02 18:06:07,174 ----------------
2023-04-02 18:06:21,682   48  =>  55   		Training 486 pattern with 79.79% 	Forward time: 	14.25 sec
2023-04-02 18:06:21,682 			Loss:    5.282e-01    			Backward time: 	 0.25 sec 
2023-04-02 18:06:21,683 ADAM: Layer 0 -> dw_min:9.9956e-01  dw_max:1.0003e+00 lr:1.0000e-03
2023-04-02 18:06:21,683 ADAM: Layer 1 -> dw_min:9.9939e-01  dw_max:1.0006e+00 lr:1.0000e-03
2023-04-02 18:06:21,683 ADAM: Layer 2 -> dw_min:9.9873e-01  dw_max:1.0007e+00 lr:1.0000e-03
2023-04-02 18:06:21,683 ADAM: Layer 3 -> dw_min:9.9966e-01  dw_max:1.0004e+00 lr:1.0000e-03
2023-04-02 18:06:21,748 			Learning rate: weights:   1.000e-03    
2023-04-02 18:06:21,748 			Last test performance: 75.43%
2023-04-02 18:06:21,748 ----------------
2023-04-02 18:06:36,396   48  =>  56   		Training 486 pattern with 78.75% 	Forward time: 	14.39 sec
2023-04-02 18:06:36,396 			Loss:    5.401e-01    			Backward time: 	 0.25 sec 
2023-04-02 18:06:36,396 ADAM: Layer 0 -> dw_min:9.9963e-01  dw_max:1.0002e+00 lr:1.0000e-03
2023-04-02 18:06:36,396 ADAM: Layer 1 -> dw_min:9.9947e-01  dw_max:1.0005e+00 lr:1.0000e-03
2023-04-02 18:06:36,396 ADAM: Layer 2 -> dw_min:9.9886e-01  dw_max:1.0011e+00 lr:1.0000e-03
2023-04-02 18:06:36,397 ADAM: Layer 3 -> dw_min:9.9969e-01  dw_max:1.0004e+00 lr:1.0000e-03
2023-04-02 18:06:36,416 			Learning rate: weights:   1.000e-03    
2023-04-02 18:06:36,416 			Last test performance: 75.43%
2023-04-02 18:06:36,416 ----------------
2023-04-02 18:06:50,699   48  =>  57   		Training 486 pattern with 80.83% 	Forward time: 	14.02 sec
2023-04-02 18:06:50,699 			Loss:    4.859e-01    			Backward time: 	 0.25 sec 
2023-04-02 18:06:50,700 ADAM: Layer 0 -> dw_min:9.9955e-01  dw_max:1.0003e+00 lr:1.0000e-03
2023-04-02 18:06:50,700 ADAM: Layer 1 -> dw_min:9.9945e-01  dw_max:1.0005e+00 lr:1.0000e-03
2023-04-02 18:06:50,700 ADAM: Layer 2 -> dw_min:9.9896e-01  dw_max:1.0010e+00 lr:1.0000e-03
2023-04-02 18:06:50,700 ADAM: Layer 3 -> dw_min:9.9968e-01  dw_max:1.0004e+00 lr:1.0000e-03
2023-04-02 18:06:50,761 			Learning rate: weights:   1.000e-03    
2023-04-02 18:06:50,761 			Last test performance: 75.43%
2023-04-02 18:06:50,761 ----------------
2023-04-02 18:07:05,187   48  =>  58   		Training 486 pattern with 73.12% 	Forward time: 	14.17 sec
2023-04-02 18:07:05,187 			Loss:    6.255e-01    			Backward time: 	 0.25 sec 
2023-04-02 18:07:05,187 ADAM: Layer 0 -> dw_min:9.9958e-01  dw_max:1.0003e+00 lr:1.0000e-03
2023-04-02 18:07:05,187 ADAM: Layer 1 -> dw_min:9.9950e-01  dw_max:1.0005e+00 lr:1.0000e-03
2023-04-02 18:07:05,187 ADAM: Layer 2 -> dw_min:9.9907e-01  dw_max:1.0009e+00 lr:1.0000e-03
2023-04-02 18:07:05,188 ADAM: Layer 3 -> dw_min:9.9961e-01  dw_max:1.0004e+00 lr:1.0000e-03
2023-04-02 18:07:05,206 			Learning rate: weights:   1.000e-03    
2023-04-02 18:07:05,207 			Last test performance: 75.43%
2023-04-02 18:07:05,207 ----------------
2023-04-02 18:07:19,874   48  =>  59   		Training 486 pattern with 75.42% 	Forward time: 	14.41 sec
2023-04-02 18:07:19,874 			Loss:    5.704e-01    			Backward time: 	 0.25 sec 
2023-04-02 18:07:19,875 ADAM: Layer 0 -> dw_min:9.9955e-01  dw_max:1.0003e+00 lr:1.0000e-03
2023-04-02 18:07:19,875 ADAM: Layer 1 -> dw_min:9.9953e-01  dw_max:1.0006e+00 lr:1.0000e-03
2023-04-02 18:07:19,875 ADAM: Layer 2 -> dw_min:9.9914e-01  dw_max:1.0009e+00 lr:1.0000e-03
2023-04-02 18:07:19,875 ADAM: Layer 3 -> dw_min:9.9968e-01  dw_max:1.0003e+00 lr:1.0000e-03
2023-04-02 18:07:19,919 			Learning rate: weights:   1.000e-03    
2023-04-02 18:07:19,919 			Last test performance: 75.43%
2023-04-02 18:07:19,919 ----------------
2023-04-02 18:07:34,405   48  =>  60   		Training 486 pattern with 78.33% 	Forward time: 	14.23 sec
2023-04-02 18:07:34,405 			Loss:    5.394e-01    			Backward time: 	 0.25 sec 
2023-04-02 18:07:34,406 ADAM: Layer 0 -> dw_min:9.9957e-01  dw_max:1.0003e+00 lr:1.0000e-03
2023-04-02 18:07:34,406 ADAM: Layer 1 -> dw_min:9.9938e-01  dw_max:1.0005e+00 lr:1.0000e-03
2023-04-02 18:07:34,406 ADAM: Layer 2 -> dw_min:9.9884e-01  dw_max:1.0012e+00 lr:1.0000e-03
2023-04-02 18:07:34,406 ADAM: Layer 3 -> dw_min:9.9958e-01  dw_max:1.0004e+00 lr:1.0000e-03
2023-04-02 18:07:34,513 			Learning rate: weights:   1.000e-03    
2023-04-02 18:07:34,513 			Last test performance: 75.43%
2023-04-02 18:07:34,513 ----------------
2023-04-02 18:07:48,615   48  =>  61   		Training 486 pattern with 75.21% 	Forward time: 	13.85 sec
2023-04-02 18:07:48,615 			Loss:    5.703e-01    			Backward time: 	 0.25 sec 
2023-04-02 18:07:48,616 ADAM: Layer 0 -> dw_min:9.9960e-01  dw_max:1.0003e+00 lr:1.0000e-03
2023-04-02 18:07:48,616 ADAM: Layer 1 -> dw_min:9.9944e-01  dw_max:1.0005e+00 lr:1.0000e-03
2023-04-02 18:07:48,616 ADAM: Layer 2 -> dw_min:9.9897e-01  dw_max:1.0011e+00 lr:1.0000e-03
2023-04-02 18:07:48,616 ADAM: Layer 3 -> dw_min:9.9955e-01  dw_max:1.0003e+00 lr:1.0000e-03
2023-04-02 18:07:48,675 			Learning rate: weights:   1.000e-03    
2023-04-02 18:07:48,676 			Last test performance: 75.43%
2023-04-02 18:07:48,676 ----------------
2023-04-02 18:08:03,184   48  =>  62   		Training 486 pattern with 76.67% 	Forward time: 	14.25 sec
2023-04-02 18:08:03,184 			Loss:    5.669e-01    			Backward time: 	 0.25 sec 
2023-04-02 18:08:03,184 ADAM: Layer 0 -> dw_min:9.9958e-01  dw_max:1.0003e+00 lr:1.0000e-03
2023-04-02 18:08:03,184 ADAM: Layer 1 -> dw_min:9.9950e-01  dw_max:1.0005e+00 lr:1.0000e-03
2023-04-02 18:08:03,184 ADAM: Layer 2 -> dw_min:9.9907e-01  dw_max:1.0010e+00 lr:1.0000e-03
2023-04-02 18:08:03,185 ADAM: Layer 3 -> dw_min:9.9961e-01  dw_max:1.0003e+00 lr:1.0000e-03
2023-04-02 18:08:03,204 			Learning rate: weights:   1.000e-03    
2023-04-02 18:08:03,204 			Last test performance: 75.43%
2023-04-02 18:08:03,204 ----------------
2023-04-02 18:08:17,755   48  =>  63   		Training 486 pattern with 77.50% 	Forward time: 	14.29 sec
2023-04-02 18:08:17,755 			Loss:    5.780e-01    			Backward time: 	 0.25 sec 
2023-04-02 18:08:17,756 ADAM: Layer 0 -> dw_min:9.9965e-01  dw_max:1.0004e+00 lr:1.0000e-03
2023-04-02 18:08:17,756 ADAM: Layer 1 -> dw_min:9.9946e-01  dw_max:1.0005e+00 lr:1.0000e-03
2023-04-02 18:08:17,756 ADAM: Layer 2 -> dw_min:9.9881e-01  dw_max:1.0011e+00 lr:1.0000e-03
2023-04-02 18:08:17,756 ADAM: Layer 3 -> dw_min:9.9962e-01  dw_max:1.0003e+00 lr:1.0000e-03
2023-04-02 18:08:17,805 			Learning rate: weights:   1.000e-03    
2023-04-02 18:08:17,805 			Last test performance: 75.43%
2023-04-02 18:08:17,805 ----------------
2023-04-02 18:08:32,179   48  =>  64   		Training 486 pattern with 80.83% 	Forward time: 	14.12 sec
2023-04-02 18:08:32,179 			Loss:    5.098e-01    			Backward time: 	 0.25 sec 
2023-04-02 18:08:32,179 ADAM: Layer 0 -> dw_min:9.9961e-01  dw_max:1.0004e+00 lr:1.0000e-03
2023-04-02 18:08:32,179 ADAM: Layer 1 -> dw_min:9.9949e-01  dw_max:1.0005e+00 lr:1.0000e-03
2023-04-02 18:08:32,180 ADAM: Layer 2 -> dw_min:9.9893e-01  dw_max:1.0010e+00 lr:1.0000e-03
2023-04-02 18:08:32,180 ADAM: Layer 3 -> dw_min:9.9966e-01  dw_max:1.0003e+00 lr:1.0000e-03
2023-04-02 18:08:32,201 			Learning rate: weights:   1.000e-03    
2023-04-02 18:08:32,201 			Last test performance: 75.43%
2023-04-02 18:08:32,201 ----------------
2023-04-02 18:08:46,468   48  =>  65   		Training 486 pattern with 78.75% 	Forward time: 	14.01 sec
2023-04-02 18:08:46,468 			Loss:    5.144e-01    			Backward time: 	 0.25 sec 
2023-04-02 18:08:46,468 ADAM: Layer 0 -> dw_min:9.9970e-01  dw_max:1.0003e+00 lr:1.0000e-03
2023-04-02 18:08:46,469 ADAM: Layer 1 -> dw_min:9.9940e-01  dw_max:1.0004e+00 lr:1.0000e-03
2023-04-02 18:08:46,469 ADAM: Layer 2 -> dw_min:9.9903e-01  dw_max:1.0009e+00 lr:1.0000e-03
2023-04-02 18:08:46,469 ADAM: Layer 3 -> dw_min:9.9970e-01  dw_max:1.0004e+00 lr:1.0000e-03
2023-04-02 18:08:46,512 			Learning rate: weights:   1.000e-03    
2023-04-02 18:08:46,512 			Last test performance: 75.43%
2023-04-02 18:08:46,512 ----------------
2023-04-02 18:09:01,377   48  =>  66   		Training 486 pattern with 77.71% 	Forward time: 	14.61 sec
2023-04-02 18:09:01,377 			Loss:    5.513e-01    			Backward time: 	 0.25 sec 
2023-04-02 18:09:01,378 ADAM: Layer 0 -> dw_min:9.9970e-01  dw_max:1.0003e+00 lr:1.0000e-03
2023-04-02 18:09:01,378 ADAM: Layer 1 -> dw_min:9.9937e-01  dw_max:1.0004e+00 lr:1.0000e-03
2023-04-02 18:09:01,378 ADAM: Layer 2 -> dw_min:9.9909e-01  dw_max:1.0009e+00 lr:1.0000e-03
2023-04-02 18:09:01,378 ADAM: Layer 3 -> dw_min:9.9971e-01  dw_max:1.0004e+00 lr:1.0000e-03
2023-04-02 18:09:01,398 			Learning rate: weights:   1.000e-03    
2023-04-02 18:09:01,398 			Last test performance: 75.43%
2023-04-02 18:09:01,398 ----------------
2023-04-02 18:09:15,810   48  =>  67   		Training 486 pattern with 78.96% 	Forward time: 	14.16 sec
2023-04-02 18:09:15,811 			Loss:    5.302e-01    			Backward time: 	 0.25 sec 
2023-04-02 18:09:15,811 ADAM: Layer 0 -> dw_min:9.9964e-01  dw_max:1.0003e+00 lr:1.0000e-03
2023-04-02 18:09:15,811 ADAM: Layer 1 -> dw_min:9.9949e-01  dw_max:1.0004e+00 lr:1.0000e-03
2023-04-02 18:09:15,811 ADAM: Layer 2 -> dw_min:9.9899e-01  dw_max:1.0008e+00 lr:1.0000e-03
2023-04-02 18:09:15,811 ADAM: Layer 3 -> dw_min:9.9966e-01  dw_max:1.0004e+00 lr:1.0000e-03
2023-04-02 18:09:15,872 			Learning rate: weights:   1.000e-03    
2023-04-02 18:09:15,872 			Last test performance: 75.43%
2023-04-02 18:09:15,872 ----------------
2023-04-02 18:09:30,009   48  =>  68   		Training 486 pattern with 77.50% 	Forward time: 	13.88 sec
2023-04-02 18:09:30,009 			Loss:    5.691e-01    			Backward time: 	 0.25 sec 
2023-04-02 18:09:30,010 ADAM: Layer 0 -> dw_min:9.9957e-01  dw_max:1.0003e+00 lr:1.0000e-03
2023-04-02 18:09:30,010 ADAM: Layer 1 -> dw_min:9.9945e-01  dw_max:1.0004e+00 lr:1.0000e-03
2023-04-02 18:09:30,010 ADAM: Layer 2 -> dw_min:9.9886e-01  dw_max:1.0009e+00 lr:1.0000e-03
2023-04-02 18:09:30,010 ADAM: Layer 3 -> dw_min:9.9968e-01  dw_max:1.0004e+00 lr:1.0000e-03
2023-04-02 18:09:30,077 			Learning rate: weights:   1.000e-03    
2023-04-02 18:09:30,077 			Last test performance: 75.43%
2023-04-02 18:09:30,077 ----------------
2023-04-02 18:09:44,893   48  =>  69   		Training 486 pattern with 75.21% 	Forward time: 	14.56 sec
2023-04-02 18:09:44,893 			Loss:    5.966e-01    			Backward time: 	 0.25 sec 
2023-04-02 18:09:44,894 ADAM: Layer 0 -> dw_min:9.9959e-01  dw_max:1.0003e+00 lr:1.0000e-03
2023-04-02 18:09:44,894 ADAM: Layer 1 -> dw_min:9.9944e-01  dw_max:1.0005e+00 lr:1.0000e-03
2023-04-02 18:09:44,894 ADAM: Layer 2 -> dw_min:9.9892e-01  dw_max:1.0011e+00 lr:1.0000e-03
2023-04-02 18:09:44,894 ADAM: Layer 3 -> dw_min:9.9972e-01  dw_max:1.0004e+00 lr:1.0000e-03
2023-04-02 18:09:44,960 			Learning rate: weights:   1.000e-03    
2023-04-02 18:09:44,960 			Last test performance: 75.43%
2023-04-02 18:09:44,960 ----------------
2023-04-02 18:09:59,212   48  =>  70   		Training 486 pattern with 76.88% 	Forward time: 	13.99 sec
2023-04-02 18:09:59,212 			Loss:    5.452e-01    			Backward time: 	 0.25 sec 
2023-04-02 18:09:59,212 ADAM: Layer 0 -> dw_min:9.9960e-01  dw_max:1.0004e+00 lr:1.0000e-03
2023-04-02 18:09:59,212 ADAM: Layer 1 -> dw_min:9.9946e-01  dw_max:1.0005e+00 lr:1.0000e-03
2023-04-02 18:09:59,213 ADAM: Layer 2 -> dw_min:9.9889e-01  dw_max:1.0011e+00 lr:1.0000e-03
2023-04-02 18:09:59,213 ADAM: Layer 3 -> dw_min:9.9956e-01  dw_max:1.0003e+00 lr:1.0000e-03
2023-04-02 18:09:59,351 			Learning rate: weights:   1.000e-03    
2023-04-02 18:09:59,351 			Last test performance: 75.43%
2023-04-02 18:09:59,351 ----------------
2023-04-02 18:10:13,369   48  =>  71   		Training 486 pattern with 75.00% 	Forward time: 	13.76 sec
2023-04-02 18:10:13,369 			Loss:    6.279e-01    			Backward time: 	 0.25 sec 
2023-04-02 18:10:13,369 ADAM: Layer 0 -> dw_min:9.9961e-01  dw_max:1.0003e+00 lr:1.0000e-03
2023-04-02 18:10:13,369 ADAM: Layer 1 -> dw_min:9.9953e-01  dw_max:1.0005e+00 lr:1.0000e-03
2023-04-02 18:10:13,370 ADAM: Layer 2 -> dw_min:9.9862e-01  dw_max:1.0009e+00 lr:1.0000e-03
2023-04-02 18:10:13,370 ADAM: Layer 3 -> dw_min:9.9959e-01  dw_max:1.0004e+00 lr:1.0000e-03
2023-04-02 18:10:13,388 			Learning rate: weights:   1.000e-03    
2023-04-02 18:10:13,388 			Last test performance: 75.43%
2023-04-02 18:10:13,389 ----------------
2023-04-02 18:10:27,314   48  =>  72   		Training 486 pattern with 75.00% 	Forward time: 	13.67 sec
2023-04-02 18:10:27,315 			Loss:    5.989e-01    			Backward time: 	 0.25 sec 
2023-04-02 18:10:27,315 ADAM: Layer 0 -> dw_min:9.9957e-01  dw_max:1.0004e+00 lr:1.0000e-03
2023-04-02 18:10:27,315 ADAM: Layer 1 -> dw_min:9.9944e-01  dw_max:1.0005e+00 lr:1.0000e-03
2023-04-02 18:10:27,315 ADAM: Layer 2 -> dw_min:9.9866e-01  dw_max:1.0009e+00 lr:1.0000e-03
2023-04-02 18:10:27,315 ADAM: Layer 3 -> dw_min:9.9962e-01  dw_max:1.0004e+00 lr:1.0000e-03
2023-04-02 18:10:27,413 			Learning rate: weights:   1.000e-03    
2023-04-02 18:10:27,413 			Last test performance: 75.43%
2023-04-02 18:10:27,413 ----------------
2023-04-02 18:10:41,550   48  =>  73   		Training 486 pattern with 74.58% 	Forward time: 	13.88 sec
2023-04-02 18:10:41,550 			Loss:    6.256e-01    			Backward time: 	 0.25 sec 
2023-04-02 18:10:41,551 ADAM: Layer 0 -> dw_min:9.9960e-01  dw_max:1.0003e+00 lr:1.0000e-03
2023-04-02 18:10:41,551 ADAM: Layer 1 -> dw_min:9.9945e-01  dw_max:1.0005e+00 lr:1.0000e-03
2023-04-02 18:10:41,551 ADAM: Layer 2 -> dw_min:9.9880e-01  dw_max:1.0008e+00 lr:1.0000e-03
2023-04-02 18:10:41,551 ADAM: Layer 3 -> dw_min:9.9965e-01  dw_max:1.0003e+00 lr:1.0000e-03
2023-04-02 18:10:41,618 			Learning rate: weights:   1.000e-03    
2023-04-02 18:10:41,618 			Last test performance: 75.43%
2023-04-02 18:10:41,618 ----------------
2023-04-02 18:10:55,768   48  =>  74   		Training 486 pattern with 78.12% 	Forward time: 	13.89 sec
2023-04-02 18:10:55,768 			Loss:    5.539e-01    			Backward time: 	 0.25 sec 
2023-04-02 18:10:55,769 ADAM: Layer 0 -> dw_min:9.9964e-01  dw_max:1.0003e+00 lr:1.0000e-03
2023-04-02 18:10:55,769 ADAM: Layer 1 -> dw_min:9.9949e-01  dw_max:1.0005e+00 lr:1.0000e-03
2023-04-02 18:10:55,769 ADAM: Layer 2 -> dw_min:9.9890e-01  dw_max:1.0009e+00 lr:1.0000e-03
2023-04-02 18:10:55,769 ADAM: Layer 3 -> dw_min:9.9968e-01  dw_max:1.0004e+00 lr:1.0000e-03
2023-04-02 18:10:55,841 			Learning rate: weights:   1.000e-03    
2023-04-02 18:10:55,841 			Last test performance: 75.43%
2023-04-02 18:10:55,841 ----------------
2023-04-02 18:11:10,123   48  =>  75   		Training 486 pattern with 74.58% 	Forward time: 	14.02 sec
2023-04-02 18:11:10,123 			Loss:    5.945e-01    			Backward time: 	 0.25 sec 
2023-04-02 18:11:10,123 ADAM: Layer 0 -> dw_min:9.9967e-01  dw_max:1.0003e+00 lr:1.0000e-03
2023-04-02 18:11:10,123 ADAM: Layer 1 -> dw_min:9.9949e-01  dw_max:1.0006e+00 lr:1.0000e-03
2023-04-02 18:11:10,123 ADAM: Layer 2 -> dw_min:9.9901e-01  dw_max:1.0008e+00 lr:1.0000e-03
2023-04-02 18:11:10,124 ADAM: Layer 3 -> dw_min:9.9970e-01  dw_max:1.0005e+00 lr:1.0000e-03
2023-04-02 18:11:10,193 			Learning rate: weights:   1.000e-03    
2023-04-02 18:11:10,193 			Last test performance: 75.43%
2023-04-02 18:11:10,193 ----------------
2023-04-02 18:11:24,435   48  =>  76   		Training 486 pattern with 75.42% 	Forward time: 	13.98 sec
2023-04-02 18:11:24,435 			Loss:    6.008e-01    			Backward time: 	 0.25 sec 
2023-04-02 18:11:24,436 ADAM: Layer 0 -> dw_min:9.9967e-01  dw_max:1.0003e+00 lr:1.0000e-03
2023-04-02 18:11:24,436 ADAM: Layer 1 -> dw_min:9.9944e-01  dw_max:1.0005e+00 lr:1.0000e-03
2023-04-02 18:11:24,436 ADAM: Layer 2 -> dw_min:9.9910e-01  dw_max:1.0008e+00 lr:1.0000e-03
2023-04-02 18:11:24,436 ADAM: Layer 3 -> dw_min:9.9956e-01  dw_max:1.0004e+00 lr:1.0000e-03
2023-04-02 18:11:24,455 			Learning rate: weights:   1.000e-03    
2023-04-02 18:11:24,455 			Last test performance: 75.43%
2023-04-02 18:11:24,455 ----------------
2023-04-02 18:11:38,956   48  =>  77   		Training 486 pattern with 73.96% 	Forward time: 	14.24 sec
2023-04-02 18:11:38,956 			Loss:    6.247e-01    			Backward time: 	 0.25 sec 
2023-04-02 18:11:38,956 ADAM: Layer 0 -> dw_min:9.9968e-01  dw_max:1.0003e+00 lr:1.0000e-03
2023-04-02 18:11:38,956 ADAM: Layer 1 -> dw_min:9.9949e-01  dw_max:1.0005e+00 lr:1.0000e-03
2023-04-02 18:11:38,956 ADAM: Layer 2 -> dw_min:9.9918e-01  dw_max:1.0008e+00 lr:1.0000e-03
2023-04-02 18:11:38,956 ADAM: Layer 3 -> dw_min:9.9962e-01  dw_max:1.0004e+00 lr:1.0000e-03
2023-04-02 18:11:38,998 			Learning rate: weights:   1.000e-03    
2023-04-02 18:11:38,998 			Last test performance: 75.43%
2023-04-02 18:11:38,998 ----------------
2023-04-02 18:11:52,924   48  =>  78   		Training 486 pattern with 78.54% 	Forward time: 	13.67 sec
2023-04-02 18:11:52,924 			Loss:    5.524e-01    			Backward time: 	 0.25 sec 
2023-04-02 18:11:52,925 ADAM: Layer 0 -> dw_min:9.9960e-01  dw_max:1.0003e+00 lr:1.0000e-03
2023-04-02 18:11:52,925 ADAM: Layer 1 -> dw_min:9.9948e-01  dw_max:1.0005e+00 lr:1.0000e-03
2023-04-02 18:11:52,925 ADAM: Layer 2 -> dw_min:9.9917e-01  dw_max:1.0010e+00 lr:1.0000e-03
2023-04-02 18:11:52,925 ADAM: Layer 3 -> dw_min:9.9964e-01  dw_max:1.0006e+00 lr:1.0000e-03
2023-04-02 18:11:52,950 			Learning rate: weights:   1.000e-03    
2023-04-02 18:11:52,950 			Last test performance: 75.43%
2023-04-02 18:11:52,950 ----------------
2023-04-02 18:12:07,359   48  =>  79   		Training 486 pattern with 74.38% 	Forward time: 	14.15 sec
2023-04-02 18:12:07,359 			Loss:    6.418e-01    			Backward time: 	 0.25 sec 
2023-04-02 18:12:07,359 ADAM: Layer 0 -> dw_min:9.9963e-01  dw_max:1.0003e+00 lr:1.0000e-03
2023-04-02 18:12:07,359 ADAM: Layer 1 -> dw_min:9.9947e-01  dw_max:1.0005e+00 lr:1.0000e-03
2023-04-02 18:12:07,359 ADAM: Layer 2 -> dw_min:9.9875e-01  dw_max:1.0008e+00 lr:1.0000e-03
2023-04-02 18:12:07,359 ADAM: Layer 3 -> dw_min:9.9970e-01  dw_max:1.0005e+00 lr:1.0000e-03
2023-04-02 18:12:07,423 			Learning rate: weights:   1.000e-03    
2023-04-02 18:12:07,423 			Last test performance: 75.43%
2023-04-02 18:12:07,423 ----------------
2023-04-02 18:12:22,113   48  =>  80   		Training 486 pattern with 75.21% 	Forward time: 	14.43 sec
2023-04-02 18:12:22,113 			Loss:    5.835e-01    			Backward time: 	 0.25 sec 
2023-04-02 18:12:22,113 ADAM: Layer 0 -> dw_min:9.9965e-01  dw_max:1.0003e+00 lr:1.0000e-03
2023-04-02 18:12:22,113 ADAM: Layer 1 -> dw_min:9.9940e-01  dw_max:1.0005e+00 lr:1.0000e-03
2023-04-02 18:12:22,113 ADAM: Layer 2 -> dw_min:9.9886e-01  dw_max:1.0008e+00 lr:1.0000e-03
2023-04-02 18:12:22,114 ADAM: Layer 3 -> dw_min:9.9968e-01  dw_max:1.0004e+00 lr:1.0000e-03
2023-04-02 18:12:22,179 			Learning rate: weights:   1.000e-03    
2023-04-02 18:12:22,179 			Last test performance: 75.43%
2023-04-02 18:12:22,179 ----------------
2023-04-02 18:12:36,506   48  =>  81   		Training 486 pattern with 75.62% 	Forward time: 	14.07 sec
2023-04-02 18:12:36,506 			Loss:    5.941e-01    			Backward time: 	 0.25 sec 
2023-04-02 18:12:36,506 ADAM: Layer 0 -> dw_min:9.9965e-01  dw_max:1.0003e+00 lr:1.0000e-03
2023-04-02 18:12:36,506 ADAM: Layer 1 -> dw_min:9.9950e-01  dw_max:1.0004e+00 lr:1.0000e-03
2023-04-02 18:12:36,506 ADAM: Layer 2 -> dw_min:9.9896e-01  dw_max:1.0010e+00 lr:1.0000e-03
2023-04-02 18:12:36,506 ADAM: Layer 3 -> dw_min:9.9971e-01  dw_max:1.0004e+00 lr:1.0000e-03
2023-04-02 18:12:36,566 			Learning rate: weights:   1.000e-03    
2023-04-02 18:12:36,566 			Last test performance: 75.43%
2023-04-02 18:12:36,566 ----------------
2023-04-02 18:12:50,623   48  =>  82   		Training 486 pattern with 77.08% 	Forward time: 	13.80 sec
2023-04-02 18:12:50,623 			Loss:    5.903e-01    			Backward time: 	 0.25 sec 
2023-04-02 18:12:50,624 ADAM: Layer 0 -> dw_min:9.9961e-01  dw_max:1.0003e+00 lr:1.0000e-03
2023-04-02 18:12:50,624 ADAM: Layer 1 -> dw_min:9.9946e-01  dw_max:1.0005e+00 lr:1.0000e-03
2023-04-02 18:12:50,624 ADAM: Layer 2 -> dw_min:9.9895e-01  dw_max:1.0010e+00 lr:1.0000e-03
2023-04-02 18:12:50,624 ADAM: Layer 3 -> dw_min:9.9970e-01  dw_max:1.0005e+00 lr:1.0000e-03
2023-04-02 18:12:50,713 			Learning rate: weights:   1.000e-03    
2023-04-02 18:12:50,714 			Last test performance: 75.43%
2023-04-02 18:12:50,714 ----------------
2023-04-02 18:13:05,313   48  =>  83   		Training 486 pattern with 73.75% 	Forward time: 	14.34 sec
2023-04-02 18:13:05,313 			Loss:    5.858e-01    			Backward time: 	 0.25 sec 
2023-04-02 18:13:05,313 ADAM: Layer 0 -> dw_min:9.9964e-01  dw_max:1.0003e+00 lr:1.0000e-03
2023-04-02 18:13:05,313 ADAM: Layer 1 -> dw_min:9.9944e-01  dw_max:1.0005e+00 lr:1.0000e-03
2023-04-02 18:13:05,314 ADAM: Layer 2 -> dw_min:9.9895e-01  dw_max:1.0010e+00 lr:1.0000e-03
2023-04-02 18:13:05,314 ADAM: Layer 3 -> dw_min:9.9968e-01  dw_max:1.0004e+00 lr:1.0000e-03
2023-04-02 18:13:05,333 			Learning rate: weights:   1.000e-03    
2023-04-02 18:13:05,333 			Last test performance: 75.43%
2023-04-02 18:13:05,333 ----------------
2023-04-02 18:13:19,396   48  =>  84   		Training 486 pattern with 75.83% 	Forward time: 	13.81 sec
2023-04-02 18:13:19,396 			Loss:    5.833e-01    			Backward time: 	 0.25 sec 
2023-04-02 18:13:19,397 ADAM: Layer 0 -> dw_min:9.9967e-01  dw_max:1.0003e+00 lr:1.0000e-03
2023-04-02 18:13:19,397 ADAM: Layer 1 -> dw_min:9.9950e-01  dw_max:1.0005e+00 lr:1.0000e-03
2023-04-02 18:13:19,397 ADAM: Layer 2 -> dw_min:9.9901e-01  dw_max:1.0013e+00 lr:1.0000e-03
2023-04-02 18:13:19,397 ADAM: Layer 3 -> dw_min:9.9970e-01  dw_max:1.0004e+00 lr:1.0000e-03
2023-04-02 18:13:19,465 			Learning rate: weights:   1.000e-03    
2023-04-02 18:13:19,465 			Last test performance: 75.43%
2023-04-02 18:13:19,465 ----------------
2023-04-02 18:13:33,777   48  =>  85   		Training 486 pattern with 76.25% 	Forward time: 	14.05 sec
2023-04-02 18:13:33,777 			Loss:    5.702e-01    			Backward time: 	 0.25 sec 
2023-04-02 18:13:33,777 ADAM: Layer 0 -> dw_min:9.9968e-01  dw_max:1.0003e+00 lr:1.0000e-03
2023-04-02 18:13:33,777 ADAM: Layer 1 -> dw_min:9.9954e-01  dw_max:1.0005e+00 lr:1.0000e-03
2023-04-02 18:13:33,777 ADAM: Layer 2 -> dw_min:9.9908e-01  dw_max:1.0012e+00 lr:1.0000e-03
2023-04-02 18:13:33,778 ADAM: Layer 3 -> dw_min:9.9970e-01  dw_max:1.0004e+00 lr:1.0000e-03
2023-04-02 18:13:33,796 			Learning rate: weights:   1.000e-03    
2023-04-02 18:13:33,796 			Last test performance: 75.43%
2023-04-02 18:13:33,796 ----------------
2023-04-02 18:13:48,133   48  =>  86   		Training 486 pattern with 76.25% 	Forward time: 	14.08 sec
2023-04-02 18:13:48,133 			Loss:    5.685e-01    			Backward time: 	 0.25 sec 
2023-04-02 18:13:48,134 ADAM: Layer 0 -> dw_min:9.9964e-01  dw_max:1.0003e+00 lr:1.0000e-03
2023-04-02 18:13:48,134 ADAM: Layer 1 -> dw_min:9.9955e-01  dw_max:1.0005e+00 lr:1.0000e-03
2023-04-02 18:13:48,134 ADAM: Layer 2 -> dw_min:9.9919e-01  dw_max:1.0011e+00 lr:1.0000e-03
2023-04-02 18:13:48,134 ADAM: Layer 3 -> dw_min:9.9966e-01  dw_max:1.0004e+00 lr:1.0000e-03
2023-04-02 18:13:48,194 			Learning rate: weights:   1.000e-03    
2023-04-02 18:13:48,195 			Last test performance: 75.43%
2023-04-02 18:13:48,195 ----------------
2023-04-02 18:14:02,522   48  =>  87   		Training 486 pattern with 78.54% 	Forward time: 	14.07 sec
2023-04-02 18:14:02,522 			Loss:    5.399e-01    			Backward time: 	 0.25 sec 
2023-04-02 18:14:02,522 ADAM: Layer 0 -> dw_min:9.9969e-01  dw_max:1.0003e+00 lr:1.0000e-03
2023-04-02 18:14:02,522 ADAM: Layer 1 -> dw_min:9.9960e-01  dw_max:1.0004e+00 lr:1.0000e-03
2023-04-02 18:14:02,523 ADAM: Layer 2 -> dw_min:9.9914e-01  dw_max:1.0010e+00 lr:1.0000e-03
2023-04-02 18:14:02,523 ADAM: Layer 3 -> dw_min:9.9971e-01  dw_max:1.0003e+00 lr:1.0000e-03
2023-04-02 18:14:02,543 			Learning rate: weights:   1.000e-03    
2023-04-02 18:14:02,543 			Last test performance: 75.43%
2023-04-02 18:14:02,543 ----------------
2023-04-02 18:14:16,740   48  =>  88   		Training 486 pattern with 76.88% 	Forward time: 	13.94 sec
2023-04-02 18:14:16,740 			Loss:    5.648e-01    			Backward time: 	 0.25 sec 
2023-04-02 18:14:16,741 ADAM: Layer 0 -> dw_min:9.9972e-01  dw_max:1.0003e+00 lr:1.0000e-03
2023-04-02 18:14:16,741 ADAM: Layer 1 -> dw_min:9.9955e-01  dw_max:1.0004e+00 lr:1.0000e-03
2023-04-02 18:14:16,741 ADAM: Layer 2 -> dw_min:9.9917e-01  dw_max:1.0009e+00 lr:1.0000e-03
2023-04-02 18:14:16,741 ADAM: Layer 3 -> dw_min:9.9968e-01  dw_max:1.0004e+00 lr:1.0000e-03
2023-04-02 18:14:16,760 			Learning rate: weights:   1.000e-03    
2023-04-02 18:14:16,760 			Last test performance: 75.43%
2023-04-02 18:14:16,760 ----------------
2023-04-02 18:14:30,827   48  =>  89   		Training 486 pattern with 76.04% 	Forward time: 	13.81 sec
2023-04-02 18:14:30,827 			Loss:    5.638e-01    			Backward time: 	 0.25 sec 
2023-04-02 18:14:30,828 ADAM: Layer 0 -> dw_min:9.9973e-01  dw_max:1.0003e+00 lr:1.0000e-03
2023-04-02 18:14:30,828 ADAM: Layer 1 -> dw_min:9.9951e-01  dw_max:1.0004e+00 lr:1.0000e-03
2023-04-02 18:14:30,828 ADAM: Layer 2 -> dw_min:9.9912e-01  dw_max:1.0008e+00 lr:1.0000e-03
2023-04-02 18:14:30,828 ADAM: Layer 3 -> dw_min:9.9962e-01  dw_max:1.0005e+00 lr:1.0000e-03
2023-04-02 18:14:30,934 			Learning rate: weights:   1.000e-03    
2023-04-02 18:14:30,934 			Last test performance: 75.43%
2023-04-02 18:14:30,934 ----------------
2023-04-02 18:14:45,045   48  =>  90   		Training 486 pattern with 73.12% 	Forward time: 	13.85 sec
2023-04-02 18:14:45,045 			Loss:    6.083e-01    			Backward time: 	 0.25 sec 
2023-04-02 18:14:45,045 ADAM: Layer 0 -> dw_min:9.9973e-01  dw_max:1.0003e+00 lr:1.0000e-03
2023-04-02 18:14:45,045 ADAM: Layer 1 -> dw_min:9.9954e-01  dw_max:1.0005e+00 lr:1.0000e-03
2023-04-02 18:14:45,045 ADAM: Layer 2 -> dw_min:9.9920e-01  dw_max:1.0008e+00 lr:1.0000e-03
2023-04-02 18:14:45,046 ADAM: Layer 3 -> dw_min:9.9963e-01  dw_max:1.0005e+00 lr:1.0000e-03
2023-04-02 18:14:45,111 			Learning rate: weights:   1.000e-03    
2023-04-02 18:14:45,111 			Last test performance: 75.43%
2023-04-02 18:14:45,111 ----------------
2023-04-02 18:14:59,654   48  =>  91   		Training 486 pattern with 76.04% 	Forward time: 	14.29 sec
2023-04-02 18:14:59,654 			Loss:    5.712e-01    			Backward time: 	 0.25 sec 
2023-04-02 18:14:59,654 ADAM: Layer 0 -> dw_min:9.9969e-01  dw_max:1.0003e+00 lr:1.0000e-03
2023-04-02 18:14:59,655 ADAM: Layer 1 -> dw_min:9.9955e-01  dw_max:1.0005e+00 lr:1.0000e-03
2023-04-02 18:14:59,655 ADAM: Layer 2 -> dw_min:9.9917e-01  dw_max:1.0008e+00 lr:1.0000e-03
2023-04-02 18:14:59,655 ADAM: Layer 3 -> dw_min:9.9965e-01  dw_max:1.0005e+00 lr:1.0000e-03
2023-04-02 18:14:59,731 			Learning rate: weights:   1.000e-03    
2023-04-02 18:14:59,731 			Last test performance: 75.43%
2023-04-02 18:14:59,731 ----------------
2023-04-02 18:15:14,213   48  =>  92   		Training 486 pattern with 79.38% 	Forward time: 	14.22 sec
2023-04-02 18:15:14,213 			Loss:    5.284e-01    			Backward time: 	 0.25 sec 
2023-04-02 18:15:14,214 ADAM: Layer 0 -> dw_min:9.9969e-01  dw_max:1.0003e+00 lr:1.0000e-03
2023-04-02 18:15:14,214 ADAM: Layer 1 -> dw_min:9.9954e-01  dw_max:1.0005e+00 lr:1.0000e-03
2023-04-02 18:15:14,214 ADAM: Layer 2 -> dw_min:9.9912e-01  dw_max:1.0009e+00 lr:1.0000e-03
2023-04-02 18:15:14,214 ADAM: Layer 3 -> dw_min:9.9967e-01  dw_max:1.0005e+00 lr:1.0000e-03
2023-04-02 18:15:14,321 			Learning rate: weights:   1.000e-03    
2023-04-02 18:15:14,321 			Last test performance: 75.43%
2023-04-02 18:15:14,321 ----------------
2023-04-02 18:15:28,781   48  =>  93   		Training 486 pattern with 78.96% 	Forward time: 	14.20 sec
2023-04-02 18:15:28,781 			Loss:    5.347e-01    			Backward time: 	 0.25 sec 
2023-04-02 18:15:28,781 ADAM: Layer 0 -> dw_min:9.9966e-01  dw_max:1.0003e+00 lr:1.0000e-03
2023-04-02 18:15:28,781 ADAM: Layer 1 -> dw_min:9.9941e-01  dw_max:1.0008e+00 lr:1.0000e-03
2023-04-02 18:15:28,782 ADAM: Layer 2 -> dw_min:9.9903e-01  dw_max:1.0011e+00 lr:1.0000e-03
2023-04-02 18:15:28,782 ADAM: Layer 3 -> dw_min:9.9966e-01  dw_max:1.0004e+00 lr:1.0000e-03
2023-04-02 18:15:28,856 			Learning rate: weights:   1.000e-03    
2023-04-02 18:15:28,856 			Last test performance: 75.43%
2023-04-02 18:15:28,856 ----------------
2023-04-02 18:15:43,273   48  =>  94   		Training 486 pattern with 80.00% 	Forward time: 	14.16 sec
2023-04-02 18:15:43,273 			Loss:    5.173e-01    			Backward time: 	 0.25 sec 
2023-04-02 18:15:43,273 ADAM: Layer 0 -> dw_min:9.9971e-01  dw_max:1.0003e+00 lr:1.0000e-03
2023-04-02 18:15:43,274 ADAM: Layer 1 -> dw_min:9.9910e-01  dw_max:1.0007e+00 lr:1.0000e-03
2023-04-02 18:15:43,274 ADAM: Layer 2 -> dw_min:9.9895e-01  dw_max:1.0010e+00 lr:1.0000e-03
2023-04-02 18:15:43,274 ADAM: Layer 3 -> dw_min:9.9969e-01  dw_max:1.0005e+00 lr:1.0000e-03
2023-04-02 18:15:43,294 			Learning rate: weights:   1.000e-03    
2023-04-02 18:15:43,294 			Last test performance: 75.43%
2023-04-02 18:15:43,294 ----------------
2023-04-02 18:15:57,331   48  =>  95   		Training 486 pattern with 79.58% 	Forward time: 	13.78 sec
2023-04-02 18:15:57,331 			Loss:    4.892e-01    			Backward time: 	 0.25 sec 
2023-04-02 18:15:57,331 ADAM: Layer 0 -> dw_min:9.9971e-01  dw_max:1.0003e+00 lr:1.0000e-03
2023-04-02 18:15:57,331 ADAM: Layer 1 -> dw_min:9.9918e-01  dw_max:1.0006e+00 lr:1.0000e-03
2023-04-02 18:15:57,331 ADAM: Layer 2 -> dw_min:9.9900e-01  dw_max:1.0009e+00 lr:1.0000e-03
2023-04-02 18:15:57,332 ADAM: Layer 3 -> dw_min:9.9961e-01  dw_max:1.0005e+00 lr:1.0000e-03
2023-04-02 18:15:57,418 			Learning rate: weights:   1.000e-03    
2023-04-02 18:15:57,418 			Last test performance: 75.43%
2023-04-02 18:15:57,418 ----------------
2023-04-02 18:16:11,727   48  =>  96   		Training 486 pattern with 77.50% 	Forward time: 	14.05 sec
2023-04-02 18:16:11,727 			Loss:    5.295e-01    			Backward time: 	 0.25 sec 
2023-04-02 18:16:11,728 ADAM: Layer 0 -> dw_min:9.9973e-01  dw_max:1.0003e+00 lr:1.0000e-03
2023-04-02 18:16:11,728 ADAM: Layer 1 -> dw_min:9.9927e-01  dw_max:1.0005e+00 lr:1.0000e-03
2023-04-02 18:16:11,728 ADAM: Layer 2 -> dw_min:9.9909e-01  dw_max:1.0008e+00 lr:1.0000e-03
2023-04-02 18:16:11,728 ADAM: Layer 3 -> dw_min:9.9965e-01  dw_max:1.0005e+00 lr:1.0000e-03
2023-04-02 18:16:11,748 			Learning rate: weights:   1.000e-03    
2023-04-02 18:16:11,748 			Last test performance: 75.43%
2023-04-02 18:16:11,748 ----------------
2023-04-02 18:16:25,830   48  =>  97   		Training 486 pattern with 79.17% 	Forward time: 	13.83 sec
2023-04-02 18:16:25,830 			Loss:    5.131e-01    			Backward time: 	 0.25 sec 
2023-04-02 18:16:25,831 ADAM: Layer 0 -> dw_min:9.9973e-01  dw_max:1.0003e+00 lr:1.0000e-03
2023-04-02 18:16:25,831 ADAM: Layer 1 -> dw_min:9.9935e-01  dw_max:1.0004e+00 lr:1.0000e-03
2023-04-02 18:16:25,831 ADAM: Layer 2 -> dw_min:9.9918e-01  dw_max:1.0007e+00 lr:1.0000e-03
2023-04-02 18:16:25,831 ADAM: Layer 3 -> dw_min:9.9968e-01  dw_max:1.0005e+00 lr:1.0000e-03
2023-04-02 18:16:25,853 			Learning rate: weights:   1.000e-03    
2023-04-02 18:16:25,853 			Last test performance: 75.43%
2023-04-02 18:16:25,853 ----------------
2023-04-02 18:16:40,129   48  =>  98   		Training 486 pattern with 75.62% 	Forward time: 	14.02 sec
2023-04-02 18:16:40,129 			Loss:    5.572e-01    			Backward time: 	 0.25 sec 
2023-04-02 18:16:40,129 ADAM: Layer 0 -> dw_min:9.9970e-01  dw_max:1.0003e+00 lr:1.0000e-03
2023-04-02 18:16:40,129 ADAM: Layer 1 -> dw_min:9.9937e-01  dw_max:1.0005e+00 lr:1.0000e-03
2023-04-02 18:16:40,129 ADAM: Layer 2 -> dw_min:9.9908e-01  dw_max:1.0009e+00 lr:1.0000e-03
2023-04-02 18:16:40,129 ADAM: Layer 3 -> dw_min:9.9965e-01  dw_max:1.0005e+00 lr:1.0000e-03
2023-04-02 18:16:40,198 			Learning rate: weights:   1.000e-03    
2023-04-02 18:16:40,198 			Last test performance: 75.43%
2023-04-02 18:16:40,198 ----------------
2023-04-02 18:16:54,349   48  =>  99   		Training 486 pattern with 77.08% 	Forward time: 	13.89 sec
2023-04-02 18:16:54,349 			Loss:    5.467e-01    			Backward time: 	 0.25 sec 
2023-04-02 18:16:54,349 ADAM: Layer 0 -> dw_min:9.9971e-01  dw_max:1.0003e+00 lr:1.0000e-03
2023-04-02 18:16:54,349 ADAM: Layer 1 -> dw_min:9.9930e-01  dw_max:1.0007e+00 lr:1.0000e-03
2023-04-02 18:16:54,349 ADAM: Layer 2 -> dw_min:9.9868e-01  dw_max:1.0014e+00 lr:1.0000e-03
2023-04-02 18:16:54,350 ADAM: Layer 3 -> dw_min:9.9969e-01  dw_max:1.0004e+00 lr:1.0000e-03
2023-04-02 18:16:54,368 			Learning rate: weights:   1.000e-03    
2023-04-02 18:16:54,368 			Last test performance: 75.43%
2023-04-02 18:16:54,368 ----------------
2023-04-02 18:17:09,046   48  => 100   		Training 486 pattern with 74.79% 	Forward time: 	14.42 sec
2023-04-02 18:17:09,046 			Loss:    5.972e-01    			Backward time: 	 0.25 sec 
2023-04-02 18:17:09,046 ADAM: Layer 0 -> dw_min:9.9969e-01  dw_max:1.0003e+00 lr:1.0000e-03
2023-04-02 18:17:09,046 ADAM: Layer 1 -> dw_min:9.9937e-01  dw_max:1.0006e+00 lr:1.0000e-03
2023-04-02 18:17:09,046 ADAM: Layer 2 -> dw_min:9.9895e-01  dw_max:1.0013e+00 lr:1.0000e-03
2023-04-02 18:17:09,047 ADAM: Layer 3 -> dw_min:9.9968e-01  dw_max:1.0004e+00 lr:1.0000e-03
2023-04-02 18:17:09,085 			Learning rate: weights:   1.000e-03    
2023-04-02 18:17:09,086 			Last test performance: 75.43%
2023-04-02 18:17:09,086 ----------------
2023-04-02 18:17:23,401   48  => 101   		Training 486 pattern with 73.96% 	Forward time: 	14.06 sec
2023-04-02 18:17:23,401 			Loss:    6.491e-01    			Backward time: 	 0.25 sec 
2023-04-02 18:17:23,401 ADAM: Layer 0 -> dw_min:9.9971e-01  dw_max:1.0003e+00 lr:1.0000e-03
2023-04-02 18:17:23,401 ADAM: Layer 1 -> dw_min:9.9945e-01  dw_max:1.0005e+00 lr:1.0000e-03
2023-04-02 18:17:23,401 ADAM: Layer 2 -> dw_min:9.9897e-01  dw_max:1.0011e+00 lr:1.0000e-03
2023-04-02 18:17:23,401 ADAM: Layer 3 -> dw_min:9.9957e-01  dw_max:1.0004e+00 lr:1.0000e-03
2023-04-02 18:17:23,422 			Learning rate: weights:   1.000e-03    
2023-04-02 18:17:23,422 			Last test performance: 75.43%
2023-04-02 18:17:23,422 ----------------
2023-04-02 18:17:37,620   48  => 102   		Training 486 pattern with 75.62% 	Forward time: 	13.94 sec
2023-04-02 18:17:37,620 			Loss:    5.725e-01    			Backward time: 	 0.25 sec 
2023-04-02 18:17:37,621 ADAM: Layer 0 -> dw_min:9.9974e-01  dw_max:1.0003e+00 lr:1.0000e-03
2023-04-02 18:17:37,621 ADAM: Layer 1 -> dw_min:9.9953e-01  dw_max:1.0005e+00 lr:1.0000e-03
2023-04-02 18:17:37,621 ADAM: Layer 2 -> dw_min:9.9907e-01  dw_max:1.0010e+00 lr:1.0000e-03
2023-04-02 18:17:37,621 ADAM: Layer 3 -> dw_min:9.9960e-01  dw_max:1.0004e+00 lr:1.0000e-03
2023-04-02 18:17:37,680 			Learning rate: weights:   1.000e-03    
2023-04-02 18:17:37,680 			Last test performance: 75.43%
2023-04-02 18:17:37,680 ----------------
2023-04-02 18:17:51,885   48  => 103   		Training 486 pattern with 73.54% 	Forward time: 	13.95 sec
2023-04-02 18:17:51,885 			Loss:    6.255e-01    			Backward time: 	 0.25 sec 
2023-04-02 18:17:51,885 ADAM: Layer 0 -> dw_min:9.9972e-01  dw_max:1.0003e+00 lr:1.0000e-03
2023-04-02 18:17:51,885 ADAM: Layer 1 -> dw_min:9.9955e-01  dw_max:1.0005e+00 lr:1.0000e-03
2023-04-02 18:17:51,885 ADAM: Layer 2 -> dw_min:9.9904e-01  dw_max:1.0010e+00 lr:1.0000e-03
2023-04-02 18:17:51,885 ADAM: Layer 3 -> dw_min:9.9958e-01  dw_max:1.0004e+00 lr:1.0000e-03
2023-04-02 18:17:51,905 			Learning rate: weights:   1.000e-03    
2023-04-02 18:17:51,905 			Last test performance: 75.43%
2023-04-02 18:17:51,905 ----------------
2023-04-02 18:17:54,302 
2023-04-02 18:17:54,302 Testing:
2023-04-02 18:17:55,008 		24 of 10000 with 79.17% 	 Time used:  0.71 sec
2023-04-02 18:17:55,746 		48 of 10000 with 77.08% 	 Time used:  0.74 sec
2023-04-02 18:17:56,418 		72 of 10000 with 75.00% 	 Time used:  0.67 sec
2023-04-02 18:17:57,086 		96 of 10000 with 75.00% 	 Time used:  0.67 sec
2023-04-02 18:17:57,798 		120 of 10000 with 75.83% 	 Time used:  0.71 sec
2023-04-02 18:17:58,466 		144 of 10000 with 75.69% 	 Time used:  0.67 sec
2023-04-02 18:17:59,132 		168 of 10000 with 76.19% 	 Time used:  0.66 sec
2023-04-02 18:17:59,856 		192 of 10000 with 77.60% 	 Time used:  0.72 sec
2023-04-02 18:18:00,545 		216 of 10000 with 78.24% 	 Time used:  0.69 sec
2023-04-02 18:18:01,213 		240 of 10000 with 77.92% 	 Time used:  0.67 sec
2023-04-02 18:18:01,878 		264 of 10000 with 78.03% 	 Time used:  0.67 sec
2023-04-02 18:18:02,592 		288 of 10000 with 77.78% 	 Time used:  0.71 sec
2023-04-02 18:18:03,384 		312 of 10000 with 78.21% 	 Time used:  0.79 sec
2023-04-02 18:18:04,161 		336 of 10000 with 78.27% 	 Time used:  0.78 sec
2023-04-02 18:18:04,860 		360 of 10000 with 78.06% 	 Time used:  0.70 sec
2023-04-02 18:18:05,541 		384 of 10000 with 77.60% 	 Time used:  0.68 sec
2023-04-02 18:18:06,227 		408 of 10000 with 77.70% 	 Time used:  0.69 sec
2023-04-02 18:18:06,906 		432 of 10000 with 77.31% 	 Time used:  0.68 sec
2023-04-02 18:18:07,619 		456 of 10000 with 77.41% 	 Time used:  0.71 sec
2023-04-02 18:18:08,390 		480 of 10000 with 76.67% 	 Time used:  0.77 sec
2023-04-02 18:18:09,227 		504 of 10000 with 76.98% 	 Time used:  0.84 sec
2023-04-02 18:18:09,998 		528 of 10000 with 76.89% 	 Time used:  0.77 sec
2023-04-02 18:18:10,686 		552 of 10000 with 77.72% 	 Time used:  0.69 sec
2023-04-02 18:18:11,384 		576 of 10000 with 77.43% 	 Time used:  0.70 sec
2023-04-02 18:18:12,093 		600 of 10000 with 77.67% 	 Time used:  0.71 sec
2023-04-02 18:18:12,879 		624 of 10000 with 77.56% 	 Time used:  0.79 sec
2023-04-02 18:18:13,590 		648 of 10000 with 77.93% 	 Time used:  0.71 sec
2023-04-02 18:18:14,276 		672 of 10000 with 77.83% 	 Time used:  0.69 sec
2023-04-02 18:18:14,996 		696 of 10000 with 76.87% 	 Time used:  0.72 sec
2023-04-02 18:18:15,747 		720 of 10000 with 77.22% 	 Time used:  0.75 sec
2023-04-02 18:18:16,455 		744 of 10000 with 77.15% 	 Time used:  0.71 sec
2023-04-02 18:18:17,157 		768 of 10000 with 76.69% 	 Time used:  0.70 sec
2023-04-02 18:18:17,848 		792 of 10000 with 76.77% 	 Time used:  0.69 sec
2023-04-02 18:18:18,599 		816 of 10000 with 76.59% 	 Time used:  0.75 sec
2023-04-02 18:18:19,315 		840 of 10000 with 76.31% 	 Time used:  0.72 sec
2023-04-02 18:18:19,964 		864 of 10000 with 76.39% 	 Time used:  0.65 sec
2023-04-02 18:18:20,623 		888 of 10000 with 76.46% 	 Time used:  0.66 sec
2023-04-02 18:18:21,315 		912 of 10000 with 76.54% 	 Time used:  0.69 sec
2023-04-02 18:18:22,018 		936 of 10000 with 76.39% 	 Time used:  0.70 sec
2023-04-02 18:18:22,741 		960 of 10000 with 76.35% 	 Time used:  0.72 sec
2023-04-02 18:18:23,385 		984 of 10000 with 76.63% 	 Time used:  0.64 sec
2023-04-02 18:18:24,055 		1008 of 10000 with 76.79% 	 Time used:  0.67 sec
2023-04-02 18:18:24,751 		1032 of 10000 with 77.03% 	 Time used:  0.70 sec
2023-04-02 18:18:25,469 		1056 of 10000 with 76.80% 	 Time used:  0.72 sec
2023-04-02 18:18:26,166 		1080 of 10000 with 76.67% 	 Time used:  0.70 sec
2023-04-02 18:18:26,875 		1104 of 10000 with 76.63% 	 Time used:  0.71 sec
2023-04-02 18:18:27,723 		1128 of 10000 with 76.68% 	 Time used:  0.85 sec
2023-04-02 18:18:28,447 		1152 of 10000 with 76.48% 	 Time used:  0.72 sec
2023-04-02 18:18:29,127 		1176 of 10000 with 76.62% 	 Time used:  0.68 sec
2023-04-02 18:18:29,846 		1200 of 10000 with 76.67% 	 Time used:  0.72 sec
2023-04-02 18:18:30,604 		1224 of 10000 with 76.80% 	 Time used:  0.76 sec
2023-04-02 18:18:31,321 		1248 of 10000 with 76.68% 	 Time used:  0.72 sec
2023-04-02 18:18:32,026 		1272 of 10000 with 76.57% 	 Time used:  0.70 sec
2023-04-02 18:18:32,694 		1296 of 10000 with 76.70% 	 Time used:  0.67 sec
2023-04-02 18:18:33,363 		1320 of 10000 with 76.67% 	 Time used:  0.67 sec
2023-04-02 18:18:34,096 		1344 of 10000 with 76.49% 	 Time used:  0.73 sec
2023-04-02 18:18:34,723 		1368 of 10000 with 76.54% 	 Time used:  0.63 sec
2023-04-02 18:18:35,461 		1392 of 10000 with 76.44% 	 Time used:  0.74 sec
2023-04-02 18:18:36,165 		1416 of 10000 with 76.34% 	 Time used:  0.70 sec
2023-04-02 18:18:36,849 		1440 of 10000 with 76.25% 	 Time used:  0.68 sec
2023-04-02 18:18:37,543 		1464 of 10000 with 76.30% 	 Time used:  0.69 sec
2023-04-02 18:18:38,219 		1488 of 10000 with 76.21% 	 Time used:  0.68 sec
2023-04-02 18:18:38,952 		1512 of 10000 with 75.99% 	 Time used:  0.73 sec
2023-04-02 18:18:39,665 		1536 of 10000 with 76.04% 	 Time used:  0.71 sec
2023-04-02 18:18:40,432 		1560 of 10000 with 75.96% 	 Time used:  0.77 sec
2023-04-02 18:18:41,135 		1584 of 10000 with 75.88% 	 Time used:  0.70 sec
2023-04-02 18:18:41,903 		1608 of 10000 with 75.75% 	 Time used:  0.77 sec
2023-04-02 18:18:42,669 		1632 of 10000 with 75.86% 	 Time used:  0.77 sec
2023-04-02 18:18:43,343 		1656 of 10000 with 75.97% 	 Time used:  0.67 sec
2023-04-02 18:18:44,036 		1680 of 10000 with 76.19% 	 Time used:  0.69 sec
2023-04-02 18:18:44,724 		1704 of 10000 with 76.06% 	 Time used:  0.69 sec
2023-04-02 18:18:45,400 		1728 of 10000 with 75.98% 	 Time used:  0.68 sec
2023-04-02 18:18:46,110 		1752 of 10000 with 75.80% 	 Time used:  0.71 sec
2023-04-02 18:18:46,814 		1776 of 10000 with 75.96% 	 Time used:  0.70 sec
2023-04-02 18:18:47,561 		1800 of 10000 with 75.94% 	 Time used:  0.75 sec
2023-04-02 18:18:48,288 		1824 of 10000 with 75.88% 	 Time used:  0.73 sec
2023-04-02 18:18:48,959 		1848 of 10000 with 75.92% 	 Time used:  0.67 sec
2023-04-02 18:18:49,641 		1872 of 10000 with 76.01% 	 Time used:  0.68 sec
2023-04-02 18:18:50,347 		1896 of 10000 with 76.05% 	 Time used:  0.71 sec
2023-04-02 18:18:51,023 		1920 of 10000 with 76.15% 	 Time used:  0.68 sec
2023-04-02 18:18:51,786 		1944 of 10000 with 75.72% 	 Time used:  0.76 sec
2023-04-02 18:18:52,567 		1968 of 10000 with 75.76% 	 Time used:  0.78 sec
2023-04-02 18:18:53,260 		1992 of 10000 with 75.75% 	 Time used:  0.69 sec
2023-04-02 18:18:54,048 		2016 of 10000 with 75.60% 	 Time used:  0.79 sec
2023-04-02 18:18:54,764 		2040 of 10000 with 75.49% 	 Time used:  0.72 sec
2023-04-02 18:18:55,476 		2064 of 10000 with 75.44% 	 Time used:  0.71 sec
2023-04-02 18:18:56,180 		2088 of 10000 with 75.38% 	 Time used:  0.70 sec
2023-04-02 18:18:56,818 		2112 of 10000 with 75.52% 	 Time used:  0.64 sec
2023-04-02 18:18:57,511 		2136 of 10000 with 75.56% 	 Time used:  0.69 sec
2023-04-02 18:18:58,257 		2160 of 10000 with 75.65% 	 Time used:  0.74 sec
2023-04-02 18:18:58,961 		2184 of 10000 with 75.55% 	 Time used:  0.70 sec
2023-04-02 18:18:59,637 		2208 of 10000 with 75.45% 	 Time used:  0.68 sec
2023-04-02 18:19:00,334 		2232 of 10000 with 75.54% 	 Time used:  0.70 sec
2023-04-02 18:19:01,074 		2256 of 10000 with 75.49% 	 Time used:  0.74 sec
2023-04-02 18:19:01,829 		2280 of 10000 with 75.57% 	 Time used:  0.76 sec
2023-04-02 18:19:02,562 		2304 of 10000 with 75.35% 	 Time used:  0.73 sec
2023-04-02 18:19:03,232 		2328 of 10000 with 75.30% 	 Time used:  0.67 sec
2023-04-02 18:19:03,987 		2352 of 10000 with 75.47% 	 Time used:  0.76 sec
2023-04-02 18:19:04,800 		2376 of 10000 with 75.51% 	 Time used:  0.81 sec
2023-04-02 18:19:05,513 		2400 of 10000 with 75.62% 	 Time used:  0.71 sec
2023-04-02 18:19:06,299 		2424 of 10000 with 75.66% 	 Time used:  0.79 sec
2023-04-02 18:19:07,001 		2448 of 10000 with 75.57% 	 Time used:  0.70 sec
2023-04-02 18:19:07,739 		2472 of 10000 with 75.61% 	 Time used:  0.74 sec
2023-04-02 18:19:08,467 		2496 of 10000 with 75.60% 	 Time used:  0.73 sec
2023-04-02 18:19:09,120 		2520 of 10000 with 75.48% 	 Time used:  0.65 sec
2023-04-02 18:19:09,876 		2544 of 10000 with 75.31% 	 Time used:  0.76 sec
2023-04-02 18:19:10,676 		2568 of 10000 with 75.47% 	 Time used:  0.80 sec
2023-04-02 18:19:11,496 		2592 of 10000 with 75.35% 	 Time used:  0.82 sec
2023-04-02 18:19:12,164 		2616 of 10000 with 75.27% 	 Time used:  0.67 sec
2023-04-02 18:19:12,869 		2640 of 10000 with 75.30% 	 Time used:  0.70 sec
2023-04-02 18:19:13,580 		2664 of 10000 with 75.26% 	 Time used:  0.71 sec
2023-04-02 18:19:14,245 		2688 of 10000 with 75.33% 	 Time used:  0.66 sec
2023-04-02 18:19:14,968 		2712 of 10000 with 75.26% 	 Time used:  0.72 sec
2023-04-02 18:19:15,662 		2736 of 10000 with 75.26% 	 Time used:  0.69 sec
2023-04-02 18:19:16,301 		2760 of 10000 with 75.14% 	 Time used:  0.64 sec
2023-04-02 18:19:17,078 		2784 of 10000 with 75.11% 	 Time used:  0.78 sec
2023-04-02 18:19:17,732 		2808 of 10000 with 75.07% 	 Time used:  0.65 sec
2023-04-02 18:19:18,418 		2832 of 10000 with 75.18% 	 Time used:  0.69 sec
2023-04-02 18:19:19,107 		2856 of 10000 with 75.04% 	 Time used:  0.69 sec
2023-04-02 18:19:19,848 		2880 of 10000 with 75.03% 	 Time used:  0.74 sec
2023-04-02 18:19:20,554 		2904 of 10000 with 75.07% 	 Time used:  0.71 sec
2023-04-02 18:19:21,256 		2928 of 10000 with 75.10% 	 Time used:  0.70 sec
2023-04-02 18:19:22,142 		2952 of 10000 with 75.20% 	 Time used:  0.89 sec
2023-04-02 18:19:22,833 		2976 of 10000 with 75.10% 	 Time used:  0.69 sec
2023-04-02 18:19:23,521 		3000 of 10000 with 75.03% 	 Time used:  0.69 sec
2023-04-02 18:19:24,232 		3024 of 10000 with 75.13% 	 Time used:  0.71 sec
2023-04-02 18:19:24,950 		3048 of 10000 with 75.16% 	 Time used:  0.72 sec
2023-04-02 18:19:25,601 		3072 of 10000 with 75.16% 	 Time used:  0.65 sec
2023-04-02 18:19:26,319 		3096 of 10000 with 75.03% 	 Time used:  0.72 sec
2023-04-02 18:19:27,014 		3120 of 10000 with 75.03% 	 Time used:  0.70 sec
2023-04-02 18:19:27,777 		3144 of 10000 with 75.10% 	 Time used:  0.76 sec
2023-04-02 18:19:28,508 		3168 of 10000 with 75.09% 	 Time used:  0.73 sec
2023-04-02 18:19:29,214 		3192 of 10000 with 75.06% 	 Time used:  0.71 sec
2023-04-02 18:19:29,921 		3216 of 10000 with 74.94% 	 Time used:  0.71 sec
2023-04-02 18:19:30,684 		3240 of 10000 with 74.94% 	 Time used:  0.76 sec
2023-04-02 18:19:31,397 		3264 of 10000 with 75.06% 	 Time used:  0.71 sec
2023-04-02 18:19:32,126 		3288 of 10000 with 75.09% 	 Time used:  0.73 sec
2023-04-02 18:19:32,835 		3312 of 10000 with 75.18% 	 Time used:  0.71 sec
2023-04-02 18:19:33,593 		3336 of 10000 with 75.12% 	 Time used:  0.76 sec
2023-04-02 18:19:34,282 		3360 of 10000 with 75.06% 	 Time used:  0.69 sec
2023-04-02 18:19:34,989 		3384 of 10000 with 75.06% 	 Time used:  0.71 sec
2023-04-02 18:19:35,656 		3408 of 10000 with 75.12% 	 Time used:  0.67 sec
2023-04-02 18:19:36,359 		3432 of 10000 with 75.09% 	 Time used:  0.70 sec
2023-04-02 18:19:37,069 		3456 of 10000 with 74.97% 	 Time used:  0.71 sec
2023-04-02 18:19:37,794 		3480 of 10000 with 75.03% 	 Time used:  0.72 sec
2023-04-02 18:19:38,512 		3504 of 10000 with 75.00% 	 Time used:  0.72 sec
2023-04-02 18:19:39,263 		3528 of 10000 with 74.94% 	 Time used:  0.75 sec
2023-04-02 18:19:39,944 		3552 of 10000 with 75.06% 	 Time used:  0.68 sec
2023-04-02 18:19:40,651 		3576 of 10000 with 75.08% 	 Time used:  0.71 sec
2023-04-02 18:19:41,404 		3600 of 10000 with 75.11% 	 Time used:  0.75 sec
2023-04-02 18:19:42,149 		3624 of 10000 with 75.03% 	 Time used:  0.74 sec
2023-04-02 18:19:42,927 		3648 of 10000 with 75.05% 	 Time used:  0.78 sec
2023-04-02 18:19:43,686 		3672 of 10000 with 75.14% 	 Time used:  0.76 sec
2023-04-02 18:19:44,388 		3696 of 10000 with 75.14% 	 Time used:  0.70 sec
2023-04-02 18:19:45,108 		3720 of 10000 with 75.13% 	 Time used:  0.72 sec
2023-04-02 18:19:45,837 		3744 of 10000 with 75.13% 	 Time used:  0.73 sec
2023-04-02 18:19:46,490 		3768 of 10000 with 75.19% 	 Time used:  0.65 sec
2023-04-02 18:19:47,247 		3792 of 10000 with 75.18% 	 Time used:  0.76 sec
2023-04-02 18:19:47,945 		3816 of 10000 with 75.16% 	 Time used:  0.70 sec
2023-04-02 18:19:48,646 		3840 of 10000 with 75.13% 	 Time used:  0.70 sec
2023-04-02 18:19:49,385 		3864 of 10000 with 75.21% 	 Time used:  0.74 sec
2023-04-02 18:19:50,126 		3888 of 10000 with 75.15% 	 Time used:  0.74 sec
2023-04-02 18:19:50,864 		3912 of 10000 with 75.10% 	 Time used:  0.74 sec
2023-04-02 18:19:51,602 		3936 of 10000 with 75.15% 	 Time used:  0.74 sec
2023-04-02 18:19:52,311 		3960 of 10000 with 75.20% 	 Time used:  0.71 sec
2023-04-02 18:19:53,020 		3984 of 10000 with 75.18% 	 Time used:  0.71 sec
2023-04-02 18:19:53,696 		4008 of 10000 with 75.12% 	 Time used:  0.68 sec
2023-04-02 18:19:54,368 		4032 of 10000 with 75.20% 	 Time used:  0.67 sec
2023-04-02 18:19:55,037 		4056 of 10000 with 75.12% 	 Time used:  0.67 sec
2023-04-02 18:19:55,754 		4080 of 10000 with 75.17% 	 Time used:  0.72 sec
2023-04-02 18:19:56,457 		4104 of 10000 with 75.17% 	 Time used:  0.70 sec
2023-04-02 18:19:57,160 		4128 of 10000 with 75.12% 	 Time used:  0.70 sec
2023-04-02 18:19:57,881 		4152 of 10000 with 75.12% 	 Time used:  0.72 sec
2023-04-02 18:19:58,590 		4176 of 10000 with 75.14% 	 Time used:  0.71 sec
2023-04-02 18:19:59,293 		4200 of 10000 with 75.24% 	 Time used:  0.70 sec
2023-04-02 18:19:59,980 		4224 of 10000 with 75.28% 	 Time used:  0.69 sec
2023-04-02 18:20:00,624 		4248 of 10000 with 75.35% 	 Time used:  0.64 sec
2023-04-02 18:20:01,362 		4272 of 10000 with 75.47% 	 Time used:  0.74 sec
2023-04-02 18:20:02,109 		4296 of 10000 with 75.47% 	 Time used:  0.75 sec
2023-04-02 18:20:02,813 		4320 of 10000 with 75.46% 	 Time used:  0.70 sec
2023-04-02 18:20:03,494 		4344 of 10000 with 75.51% 	 Time used:  0.68 sec
2023-04-02 18:20:04,166 		4368 of 10000 with 75.48% 	 Time used:  0.67 sec
2023-04-02 18:20:04,895 		4392 of 10000 with 75.50% 	 Time used:  0.73 sec
2023-04-02 18:20:05,620 		4416 of 10000 with 75.52% 	 Time used:  0.73 sec
2023-04-02 18:20:06,291 		4440 of 10000 with 75.52% 	 Time used:  0.67 sec
2023-04-02 18:20:06,997 		4464 of 10000 with 75.47% 	 Time used:  0.71 sec
2023-04-02 18:20:07,692 		4488 of 10000 with 75.45% 	 Time used:  0.70 sec
2023-04-02 18:20:08,359 		4512 of 10000 with 75.38% 	 Time used:  0.67 sec
2023-04-02 18:20:09,067 		4536 of 10000 with 75.37% 	 Time used:  0.71 sec
2023-04-02 18:20:09,702 		4560 of 10000 with 75.35% 	 Time used:  0.64 sec
2023-04-02 18:20:10,396 		4584 of 10000 with 75.33% 	 Time used:  0.69 sec
2023-04-02 18:20:11,153 		4608 of 10000 with 75.35% 	 Time used:  0.76 sec
2023-04-02 18:20:11,880 		4632 of 10000 with 75.35% 	 Time used:  0.73 sec
2023-04-02 18:20:12,588 		4656 of 10000 with 75.32% 	 Time used:  0.71 sec
2023-04-02 18:20:13,326 		4680 of 10000 with 75.36% 	 Time used:  0.74 sec
2023-04-02 18:20:13,984 		4704 of 10000 with 75.45% 	 Time used:  0.66 sec
2023-04-02 18:20:14,685 		4728 of 10000 with 75.40% 	 Time used:  0.70 sec
2023-04-02 18:20:15,459 		4752 of 10000 with 75.36% 	 Time used:  0.77 sec
2023-04-02 18:20:16,139 		4776 of 10000 with 75.40% 	 Time used:  0.68 sec
2023-04-02 18:20:16,822 		4800 of 10000 with 75.35% 	 Time used:  0.68 sec
2023-04-02 18:20:17,507 		4824 of 10000 with 75.37% 	 Time used:  0.68 sec
2023-04-02 18:20:18,197 		4848 of 10000 with 75.33% 	 Time used:  0.69 sec
2023-04-02 18:20:18,877 		4872 of 10000 with 75.37% 	 Time used:  0.68 sec
2023-04-02 18:20:19,597 		4896 of 10000 with 75.35% 	 Time used:  0.72 sec
2023-04-02 18:20:20,284 		4920 of 10000 with 75.37% 	 Time used:  0.69 sec
2023-04-02 18:20:20,940 		4944 of 10000 with 75.34% 	 Time used:  0.66 sec
2023-04-02 18:20:21,676 		4968 of 10000 with 75.26% 	 Time used:  0.74 sec
2023-04-02 18:20:22,391 		4992 of 10000 with 75.24% 	 Time used:  0.71 sec
2023-04-02 18:20:23,059 		5016 of 10000 with 75.22% 	 Time used:  0.67 sec
2023-04-02 18:20:23,726 		5040 of 10000 with 75.24% 	 Time used:  0.67 sec
2023-04-02 18:20:24,473 		5064 of 10000 with 75.20% 	 Time used:  0.75 sec
2023-04-02 18:20:25,167 		5088 of 10000 with 75.18% 	 Time used:  0.69 sec
2023-04-02 18:20:25,856 		5112 of 10000 with 75.16% 	 Time used:  0.69 sec
2023-04-02 18:20:26,696 		5136 of 10000 with 75.10% 	 Time used:  0.84 sec
2023-04-02 18:20:27,395 		5160 of 10000 with 75.10% 	 Time used:  0.70 sec
2023-04-02 18:20:28,135 		5184 of 10000 with 75.04% 	 Time used:  0.74 sec
2023-04-02 18:20:28,863 		5208 of 10000 with 75.00% 	 Time used:  0.73 sec
2023-04-02 18:20:29,616 		5232 of 10000 with 74.98% 	 Time used:  0.75 sec
2023-04-02 18:20:30,307 		5256 of 10000 with 74.90% 	 Time used:  0.69 sec
2023-04-02 18:20:31,000 		5280 of 10000 with 74.94% 	 Time used:  0.69 sec
2023-04-02 18:20:31,709 		5304 of 10000 with 74.92% 	 Time used:  0.71 sec
2023-04-02 18:20:32,400 		5328 of 10000 with 74.91% 	 Time used:  0.69 sec
2023-04-02 18:20:33,096 		5352 of 10000 with 74.94% 	 Time used:  0.70 sec
2023-04-02 18:20:33,795 		5376 of 10000 with 74.89% 	 Time used:  0.70 sec
2023-04-02 18:20:34,493 		5400 of 10000 with 74.83% 	 Time used:  0.70 sec
2023-04-02 18:20:35,204 		5424 of 10000 with 74.85% 	 Time used:  0.71 sec
2023-04-02 18:20:35,933 		5448 of 10000 with 74.85% 	 Time used:  0.73 sec
2023-04-02 18:20:36,599 		5472 of 10000 with 74.85% 	 Time used:  0.67 sec
2023-04-02 18:20:37,317 		5496 of 10000 with 74.91% 	 Time used:  0.72 sec
2023-04-02 18:20:38,078 		5520 of 10000 with 74.91% 	 Time used:  0.76 sec
2023-04-02 18:20:38,755 		5544 of 10000 with 74.91% 	 Time used:  0.68 sec
2023-04-02 18:20:39,520 		5568 of 10000 with 74.82% 	 Time used:  0.76 sec
2023-04-02 18:20:40,237 		5592 of 10000 with 74.87% 	 Time used:  0.72 sec
2023-04-02 18:20:40,955 		5616 of 10000 with 74.88% 	 Time used:  0.72 sec
2023-04-02 18:20:41,653 		5640 of 10000 with 74.86% 	 Time used:  0.70 sec
2023-04-02 18:20:42,399 		5664 of 10000 with 74.79% 	 Time used:  0.75 sec
2023-04-02 18:20:43,160 		5688 of 10000 with 74.82% 	 Time used:  0.76 sec
2023-04-02 18:20:43,910 		5712 of 10000 with 74.89% 	 Time used:  0.75 sec
2023-04-02 18:20:44,653 		5736 of 10000 with 74.88% 	 Time used:  0.74 sec
2023-04-02 18:20:45,359 		5760 of 10000 with 74.93% 	 Time used:  0.71 sec
2023-04-02 18:20:46,074 		5784 of 10000 with 74.93% 	 Time used:  0.72 sec
2023-04-02 18:20:46,796 		5808 of 10000 with 74.97% 	 Time used:  0.72 sec
2023-04-02 18:20:47,478 		5832 of 10000 with 74.95% 	 Time used:  0.68 sec
2023-04-02 18:20:48,202 		5856 of 10000 with 74.90% 	 Time used:  0.72 sec
2023-04-02 18:20:48,923 		5880 of 10000 with 74.86% 	 Time used:  0.72 sec
2023-04-02 18:20:49,622 		5904 of 10000 with 74.86% 	 Time used:  0.70 sec
2023-04-02 18:20:50,299 		5928 of 10000 with 74.83% 	 Time used:  0.68 sec
2023-04-02 18:20:51,048 		5952 of 10000 with 74.85% 	 Time used:  0.75 sec
2023-04-02 18:20:51,777 		5976 of 10000 with 74.87% 	 Time used:  0.73 sec
2023-04-02 18:20:52,477 		6000 of 10000 with 74.85% 	 Time used:  0.70 sec
2023-04-02 18:20:53,159 		6024 of 10000 with 74.78% 	 Time used:  0.68 sec
2023-04-02 18:20:53,841 		6048 of 10000 with 74.80% 	 Time used:  0.68 sec
2023-04-02 18:20:54,541 		6072 of 10000 with 74.80% 	 Time used:  0.70 sec
2023-04-02 18:20:55,235 		6096 of 10000 with 74.85% 	 Time used:  0.69 sec
2023-04-02 18:20:55,931 		6120 of 10000 with 74.90% 	 Time used:  0.69 sec
2023-04-02 18:20:56,620 		6144 of 10000 with 74.89% 	 Time used:  0.69 sec
2023-04-02 18:20:57,305 		6168 of 10000 with 74.84% 	 Time used:  0.68 sec
2023-04-02 18:20:58,027 		6192 of 10000 with 74.84% 	 Time used:  0.72 sec
2023-04-02 18:20:58,746 		6216 of 10000 with 74.87% 	 Time used:  0.72 sec
2023-04-02 18:20:59,456 		6240 of 10000 with 74.92% 	 Time used:  0.71 sec
2023-04-02 18:21:00,108 		6264 of 10000 with 74.94% 	 Time used:  0.65 sec
2023-04-02 18:21:00,834 		6288 of 10000 with 75.00% 	 Time used:  0.73 sec
2023-04-02 18:21:01,577 		6312 of 10000 with 75.00% 	 Time used:  0.74 sec
2023-04-02 18:21:02,255 		6336 of 10000 with 75.03% 	 Time used:  0.68 sec
2023-04-02 18:21:02,959 		6360 of 10000 with 75.05% 	 Time used:  0.70 sec
2023-04-02 18:21:03,661 		6384 of 10000 with 75.06% 	 Time used:  0.70 sec
2023-04-02 18:21:04,436 		6408 of 10000 with 75.06% 	 Time used:  0.77 sec
2023-04-02 18:21:05,167 		6432 of 10000 with 75.06% 	 Time used:  0.73 sec
2023-04-02 18:21:05,844 		6456 of 10000 with 75.00% 	 Time used:  0.68 sec
2023-04-02 18:21:06,476 		6480 of 10000 with 75.03% 	 Time used:  0.63 sec
2023-04-02 18:21:07,184 		6504 of 10000 with 75.00% 	 Time used:  0.71 sec
2023-04-02 18:21:07,910 		6528 of 10000 with 75.05% 	 Time used:  0.73 sec
2023-04-02 18:21:08,597 		6552 of 10000 with 75.06% 	 Time used:  0.69 sec
2023-04-02 18:21:09,273 		6576 of 10000 with 75.06% 	 Time used:  0.68 sec
2023-04-02 18:21:09,946 		6600 of 10000 with 75.08% 	 Time used:  0.67 sec
2023-04-02 18:21:10,716 		6624 of 10000 with 75.14% 	 Time used:  0.77 sec
2023-04-02 18:21:11,426 		6648 of 10000 with 75.15% 	 Time used:  0.71 sec
2023-04-02 18:21:12,106 		6672 of 10000 with 75.18% 	 Time used:  0.68 sec
2023-04-02 18:21:12,935 		6696 of 10000 with 75.19% 	 Time used:  0.83 sec
2023-04-02 18:21:13,709 		6720 of 10000 with 75.15% 	 Time used:  0.77 sec
2023-04-02 18:21:14,385 		6744 of 10000 with 75.13% 	 Time used:  0.68 sec
2023-04-02 18:21:15,122 		6768 of 10000 with 75.13% 	 Time used:  0.74 sec
2023-04-02 18:21:15,858 		6792 of 10000 with 75.15% 	 Time used:  0.74 sec
2023-04-02 18:21:16,579 		6816 of 10000 with 75.19% 	 Time used:  0.72 sec
2023-04-02 18:21:17,271 		6840 of 10000 with 75.18% 	 Time used:  0.69 sec
2023-04-02 18:21:18,032 		6864 of 10000 with 75.16% 	 Time used:  0.76 sec
2023-04-02 18:21:18,702 		6888 of 10000 with 75.17% 	 Time used:  0.67 sec
2023-04-02 18:21:19,398 		6912 of 10000 with 75.16% 	 Time used:  0.70 sec
2023-04-02 18:21:20,149 		6936 of 10000 with 75.10% 	 Time used:  0.75 sec
2023-04-02 18:21:20,861 		6960 of 10000 with 75.09% 	 Time used:  0.71 sec
2023-04-02 18:21:21,593 		6984 of 10000 with 75.07% 	 Time used:  0.73 sec
2023-04-02 18:21:22,252 		7008 of 10000 with 75.04% 	 Time used:  0.66 sec
2023-04-02 18:21:22,953 		7032 of 10000 with 75.06% 	 Time used:  0.70 sec
2023-04-02 18:21:23,657 		7056 of 10000 with 75.04% 	 Time used:  0.70 sec
2023-04-02 18:21:24,379 		7080 of 10000 with 75.08% 	 Time used:  0.72 sec
2023-04-02 18:21:25,091 		7104 of 10000 with 75.08% 	 Time used:  0.71 sec
2023-04-02 18:21:25,763 		7128 of 10000 with 75.07% 	 Time used:  0.67 sec
2023-04-02 18:21:26,419 		7152 of 10000 with 75.08% 	 Time used:  0.66 sec
2023-04-02 18:21:27,134 		7176 of 10000 with 75.11% 	 Time used:  0.71 sec
2023-04-02 18:21:27,885 		7200 of 10000 with 75.14% 	 Time used:  0.75 sec
2023-04-02 18:21:28,626 		7224 of 10000 with 75.12% 	 Time used:  0.74 sec
2023-04-02 18:21:29,304 		7248 of 10000 with 75.14% 	 Time used:  0.68 sec
2023-04-02 18:21:30,022 		7272 of 10000 with 75.14% 	 Time used:  0.72 sec
2023-04-02 18:21:30,776 		7296 of 10000 with 75.12% 	 Time used:  0.75 sec
2023-04-02 18:21:31,449 		7320 of 10000 with 75.14% 	 Time used:  0.67 sec
2023-04-02 18:21:32,156 		7344 of 10000 with 75.20% 	 Time used:  0.71 sec
2023-04-02 18:21:33,075 		7368 of 10000 with 75.18% 	 Time used:  0.92 sec
2023-04-02 18:21:33,803 		7392 of 10000 with 75.18% 	 Time used:  0.73 sec
2023-04-02 18:21:34,546 		7416 of 10000 with 75.12% 	 Time used:  0.74 sec
2023-04-02 18:21:35,221 		7440 of 10000 with 75.11% 	 Time used:  0.67 sec
2023-04-02 18:21:35,918 		7464 of 10000 with 75.07% 	 Time used:  0.70 sec
2023-04-02 18:21:36,623 		7488 of 10000 with 75.13% 	 Time used:  0.70 sec
2023-04-02 18:21:37,358 		7512 of 10000 with 75.12% 	 Time used:  0.73 sec
2023-04-02 18:21:38,040 		7536 of 10000 with 75.16% 	 Time used:  0.68 sec
2023-04-02 18:21:38,788 		7560 of 10000 with 75.17% 	 Time used:  0.75 sec
2023-04-02 18:21:39,513 		7584 of 10000 with 75.22% 	 Time used:  0.72 sec
2023-04-02 18:21:40,225 		7608 of 10000 with 75.24% 	 Time used:  0.71 sec
2023-04-02 18:21:40,949 		7632 of 10000 with 75.22% 	 Time used:  0.72 sec
2023-04-02 18:21:41,617 		7656 of 10000 with 75.26% 	 Time used:  0.67 sec
2023-04-02 18:21:42,311 		7680 of 10000 with 75.25% 	 Time used:  0.69 sec
2023-04-02 18:21:42,952 		7704 of 10000 with 75.26% 	 Time used:  0.64 sec
2023-04-02 18:21:43,692 		7728 of 10000 with 75.26% 	 Time used:  0.74 sec
2023-04-02 18:21:44,328 		7752 of 10000 with 75.27% 	 Time used:  0.64 sec
2023-04-02 18:21:44,978 		7776 of 10000 with 75.28% 	 Time used:  0.65 sec
2023-04-02 18:21:45,685 		7800 of 10000 with 75.26% 	 Time used:  0.71 sec
2023-04-02 18:21:46,464 		7824 of 10000 with 75.24% 	 Time used:  0.78 sec
2023-04-02 18:21:47,221 		7848 of 10000 with 75.22% 	 Time used:  0.76 sec
2023-04-02 18:21:47,908 		7872 of 10000 with 75.19% 	 Time used:  0.69 sec
2023-04-02 18:21:48,618 		7896 of 10000 with 75.22% 	 Time used:  0.71 sec
2023-04-02 18:21:49,367 		7920 of 10000 with 75.20% 	 Time used:  0.75 sec
2023-04-02 18:21:50,094 		7944 of 10000 with 75.20% 	 Time used:  0.73 sec
2023-04-02 18:21:50,878 		7968 of 10000 with 75.20% 	 Time used:  0.78 sec
2023-04-02 18:21:51,568 		7992 of 10000 with 75.21% 	 Time used:  0.69 sec
2023-04-02 18:21:52,247 		8016 of 10000 with 75.24% 	 Time used:  0.68 sec
2023-04-02 18:21:52,890 		8040 of 10000 with 75.25% 	 Time used:  0.64 sec
2023-04-02 18:21:53,609 		8064 of 10000 with 75.27% 	 Time used:  0.72 sec
2023-04-02 18:21:54,362 		8088 of 10000 with 75.26% 	 Time used:  0.75 sec
2023-04-02 18:21:55,146 		8112 of 10000 with 75.27% 	 Time used:  0.78 sec
2023-04-02 18:21:55,860 		8136 of 10000 with 75.25% 	 Time used:  0.71 sec
2023-04-02 18:21:56,609 		8160 of 10000 with 75.25% 	 Time used:  0.75 sec
2023-04-02 18:21:57,309 		8184 of 10000 with 75.24% 	 Time used:  0.70 sec
2023-04-02 18:21:58,041 		8208 of 10000 with 75.23% 	 Time used:  0.73 sec
2023-04-02 18:21:58,776 		8232 of 10000 with 75.23% 	 Time used:  0.73 sec
2023-04-02 18:21:59,521 		8256 of 10000 with 75.28% 	 Time used:  0.74 sec
2023-04-02 18:22:00,217 		8280 of 10000 with 75.30% 	 Time used:  0.70 sec
2023-04-02 18:22:00,936 		8304 of 10000 with 75.30% 	 Time used:  0.72 sec
2023-04-02 18:22:01,668 		8328 of 10000 with 75.26% 	 Time used:  0.73 sec
2023-04-02 18:22:02,361 		8352 of 10000 with 75.29% 	 Time used:  0.69 sec
2023-04-02 18:22:03,012 		8376 of 10000 with 75.30% 	 Time used:  0.65 sec
2023-04-02 18:22:03,789 		8400 of 10000 with 75.31% 	 Time used:  0.78 sec
2023-04-02 18:22:04,507 		8424 of 10000 with 75.33% 	 Time used:  0.72 sec
2023-04-02 18:22:05,175 		8448 of 10000 with 75.30% 	 Time used:  0.67 sec
2023-04-02 18:22:05,887 		8472 of 10000 with 75.26% 	 Time used:  0.71 sec
2023-04-02 18:22:06,602 		8496 of 10000 with 75.25% 	 Time used:  0.72 sec
2023-04-02 18:22:07,310 		8520 of 10000 with 75.28% 	 Time used:  0.71 sec
2023-04-02 18:22:08,054 		8544 of 10000 with 75.26% 	 Time used:  0.74 sec
2023-04-02 18:22:08,794 		8568 of 10000 with 75.27% 	 Time used:  0.74 sec
2023-04-02 18:22:09,481 		8592 of 10000 with 75.26% 	 Time used:  0.69 sec
2023-04-02 18:22:10,148 		8616 of 10000 with 75.28% 	 Time used:  0.67 sec
2023-04-02 18:22:10,909 		8640 of 10000 with 75.24% 	 Time used:  0.76 sec
2023-04-02 18:22:11,663 		8664 of 10000 with 75.27% 	 Time used:  0.75 sec
2023-04-02 18:22:12,390 		8688 of 10000 with 75.30% 	 Time used:  0.73 sec
2023-04-02 18:22:13,085 		8712 of 10000 with 75.30% 	 Time used:  0.69 sec
2023-04-02 18:22:13,828 		8736 of 10000 with 75.25% 	 Time used:  0.74 sec
2023-04-02 18:22:14,554 		8760 of 10000 with 75.22% 	 Time used:  0.73 sec
2023-04-02 18:22:15,276 		8784 of 10000 with 75.22% 	 Time used:  0.72 sec
2023-04-02 18:22:15,978 		8808 of 10000 with 75.22% 	 Time used:  0.70 sec
2023-04-02 18:22:16,639 		8832 of 10000 with 75.23% 	 Time used:  0.66 sec
2023-04-02 18:22:17,299 		8856 of 10000 with 75.20% 	 Time used:  0.66 sec
2023-04-02 18:22:17,968 		8880 of 10000 with 75.23% 	 Time used:  0.67 sec
2023-04-02 18:22:18,662 		8904 of 10000 with 75.24% 	 Time used:  0.69 sec
2023-04-02 18:22:19,371 		8928 of 10000 with 75.26% 	 Time used:  0.71 sec
2023-04-02 18:22:20,042 		8952 of 10000 with 75.25% 	 Time used:  0.67 sec
2023-04-02 18:22:20,661 		8976 of 10000 with 75.26% 	 Time used:  0.62 sec
2023-04-02 18:22:21,357 		9000 of 10000 with 75.26% 	 Time used:  0.70 sec
2023-04-02 18:22:22,097 		9024 of 10000 with 75.30% 	 Time used:  0.74 sec
2023-04-02 18:22:22,822 		9048 of 10000 with 75.27% 	 Time used:  0.72 sec
2023-04-02 18:22:23,519 		9072 of 10000 with 75.24% 	 Time used:  0.70 sec
2023-04-02 18:22:24,261 		9096 of 10000 with 75.25% 	 Time used:  0.74 sec
2023-04-02 18:22:24,927 		9120 of 10000 with 75.29% 	 Time used:  0.67 sec
2023-04-02 18:22:25,664 		9144 of 10000 with 75.24% 	 Time used:  0.74 sec
2023-04-02 18:22:26,388 		9168 of 10000 with 75.28% 	 Time used:  0.72 sec
2023-04-02 18:22:27,057 		9192 of 10000 with 75.30% 	 Time used:  0.67 sec
2023-04-02 18:22:27,825 		9216 of 10000 with 75.29% 	 Time used:  0.77 sec
2023-04-02 18:22:28,540 		9240 of 10000 with 75.26% 	 Time used:  0.71 sec
2023-04-02 18:22:29,224 		9264 of 10000 with 75.25% 	 Time used:  0.68 sec
2023-04-02 18:22:29,902 		9288 of 10000 with 75.27% 	 Time used:  0.68 sec
2023-04-02 18:22:30,624 		9312 of 10000 with 75.27% 	 Time used:  0.72 sec
2023-04-02 18:22:31,332 		9336 of 10000 with 75.28% 	 Time used:  0.71 sec
2023-04-02 18:22:32,027 		9360 of 10000 with 75.28% 	 Time used:  0.69 sec
2023-04-02 18:22:32,728 		9384 of 10000 with 75.23% 	 Time used:  0.70 sec
2023-04-02 18:22:33,412 		9408 of 10000 with 75.27% 	 Time used:  0.68 sec
2023-04-02 18:22:34,177 		9432 of 10000 with 75.25% 	 Time used:  0.76 sec
2023-04-02 18:22:34,906 		9456 of 10000 with 75.23% 	 Time used:  0.73 sec
2023-04-02 18:22:35,620 		9480 of 10000 with 75.22% 	 Time used:  0.71 sec
2023-04-02 18:22:36,456 		9504 of 10000 with 75.21% 	 Time used:  0.84 sec
2023-04-02 18:22:37,151 		9528 of 10000 with 75.18% 	 Time used:  0.69 sec
2023-04-02 18:22:37,868 		9552 of 10000 with 75.19% 	 Time used:  0.72 sec
2023-04-02 18:22:38,600 		9576 of 10000 with 75.21% 	 Time used:  0.73 sec
2023-04-02 18:22:39,256 		9600 of 10000 with 75.22% 	 Time used:  0.66 sec
2023-04-02 18:22:39,988 		9624 of 10000 with 75.20% 	 Time used:  0.73 sec
2023-04-02 18:22:40,713 		9648 of 10000 with 75.20% 	 Time used:  0.72 sec
2023-04-02 18:22:41,416 		9672 of 10000 with 75.20% 	 Time used:  0.70 sec
2023-04-02 18:22:42,234 		9696 of 10000 with 75.26% 	 Time used:  0.82 sec
2023-04-02 18:22:42,921 		9720 of 10000 with 75.29% 	 Time used:  0.69 sec
2023-04-02 18:22:43,643 		9744 of 10000 with 75.32% 	 Time used:  0.72 sec
2023-04-02 18:22:44,340 		9768 of 10000 with 75.30% 	 Time used:  0.70 sec
2023-04-02 18:22:44,970 		9792 of 10000 with 75.28% 	 Time used:  0.63 sec
2023-04-02 18:22:45,707 		9816 of 10000 with 75.26% 	 Time used:  0.74 sec
2023-04-02 18:22:46,427 		9840 of 10000 with 75.26% 	 Time used:  0.72 sec
2023-04-02 18:22:47,088 		9864 of 10000 with 75.28% 	 Time used:  0.66 sec
2023-04-02 18:22:47,786 		9888 of 10000 with 75.27% 	 Time used:  0.70 sec
2023-04-02 18:22:48,497 		9912 of 10000 with 75.30% 	 Time used:  0.71 sec
2023-04-02 18:22:49,178 		9936 of 10000 with 75.28% 	 Time used:  0.68 sec
2023-04-02 18:22:49,845 		9960 of 10000 with 75.29% 	 Time used:  0.67 sec
2023-04-02 18:22:50,509 		9984 of 10000 with 75.27% 	 Time used:  0.66 sec
2023-04-02 18:22:50,971 		10000 of 10000 with 75.29% 	 Time used:  0.46 sec
2023-04-02 18:22:50,971 
2023-04-02 18:22:50,973 			Learning rate: weights:   1.000e-03    
2023-04-02 18:22:50,973 			Last test performance: 75.29%
2023-04-02 18:22:50,973 ----------------
2023-04-02 18:23:05,334   49  =>  0    		Training 486 pattern with 73.96% 	Forward time: 	14.10 sec
2023-04-02 18:23:05,334 			Loss:    5.768e-01    			Backward time: 	 0.25 sec 
2023-04-02 18:23:05,334 ADAM: Layer 0 -> dw_min:9.9975e-01  dw_max:1.0003e+00 lr:1.0000e-03
2023-04-02 18:23:05,334 ADAM: Layer 1 -> dw_min:9.9960e-01  dw_max:1.0004e+00 lr:1.0000e-03
2023-04-02 18:23:05,334 ADAM: Layer 2 -> dw_min:9.9914e-01  dw_max:1.0009e+00 lr:1.0000e-03
2023-04-02 18:23:05,334 ADAM: Layer 3 -> dw_min:9.9962e-01  dw_max:1.0003e+00 lr:1.0000e-03
2023-04-02 18:23:05,353 			Learning rate: weights:   1.000e-03    
2023-04-02 18:23:05,353 			Last test performance: 75.29%
2023-04-02 18:23:05,353 ----------------
2023-04-02 18:23:20,137   49  =>  1    		Training 486 pattern with 79.38% 	Forward time: 	14.53 sec
2023-04-02 18:23:20,137 			Loss:    5.016e-01    			Backward time: 	 0.25 sec 
2023-04-02 18:23:20,137 ADAM: Layer 0 -> dw_min:9.9975e-01  dw_max:1.0003e+00 lr:1.0000e-03
2023-04-02 18:23:20,137 ADAM: Layer 1 -> dw_min:9.9957e-01  dw_max:1.0005e+00 lr:1.0000e-03
2023-04-02 18:23:20,138 ADAM: Layer 2 -> dw_min:9.9913e-01  dw_max:1.0008e+00 lr:1.0000e-03
2023-04-02 18:23:20,138 ADAM: Layer 3 -> dw_min:9.9969e-01  dw_max:1.0004e+00 lr:1.0000e-03
2023-04-02 18:23:20,197 			Learning rate: weights:   1.000e-03    
2023-04-02 18:23:20,197 			Last test performance: 75.29%
2023-04-02 18:23:20,197 ----------------
2023-04-02 18:23:34,851   49  =>  2    		Training 486 pattern with 76.04% 	Forward time: 	14.40 sec
2023-04-02 18:23:34,851 			Loss:    5.947e-01    			Backward time: 	 0.25 sec 
2023-04-02 18:23:34,852 ADAM: Layer 0 -> dw_min:9.9969e-01  dw_max:1.0003e+00 lr:1.0000e-03
2023-04-02 18:23:34,852 ADAM: Layer 1 -> dw_min:9.9952e-01  dw_max:1.0005e+00 lr:1.0000e-03
2023-04-02 18:23:34,852 ADAM: Layer 2 -> dw_min:9.9902e-01  dw_max:1.0008e+00 lr:1.0000e-03
2023-04-02 18:23:34,852 ADAM: Layer 3 -> dw_min:9.9969e-01  dw_max:1.0004e+00 lr:1.0000e-03
2023-04-02 18:23:34,871 			Learning rate: weights:   1.000e-03    
2023-04-02 18:23:34,871 			Last test performance: 75.29%
2023-04-02 18:23:34,871 ----------------
2023-04-02 18:23:49,303   49  =>  3    		Training 486 pattern with 79.58% 	Forward time: 	14.17 sec
2023-04-02 18:23:49,303 			Loss:    5.456e-01    			Backward time: 	 0.25 sec 
2023-04-02 18:23:49,303 ADAM: Layer 0 -> dw_min:9.9971e-01  dw_max:1.0004e+00 lr:1.0000e-03
2023-04-02 18:23:49,304 ADAM: Layer 1 -> dw_min:9.9956e-01  dw_max:1.0005e+00 lr:1.0000e-03
2023-04-02 18:23:49,304 ADAM: Layer 2 -> dw_min:9.9891e-01  dw_max:1.0009e+00 lr:1.0000e-03
2023-04-02 18:23:49,304 ADAM: Layer 3 -> dw_min:9.9969e-01  dw_max:1.0003e+00 lr:1.0000e-03
2023-04-02 18:23:49,323 			Learning rate: weights:   1.000e-03    
2023-04-02 18:23:49,323 			Last test performance: 75.29%
2023-04-02 18:23:49,323 ----------------
2023-04-02 18:24:03,540   49  =>  4    		Training 486 pattern with 75.42% 	Forward time: 	13.96 sec
2023-04-02 18:24:03,540 			Loss:    6.008e-01    			Backward time: 	 0.25 sec 
2023-04-02 18:24:03,541 ADAM: Layer 0 -> dw_min:9.9967e-01  dw_max:1.0004e+00 lr:1.0000e-03
2023-04-02 18:24:03,541 ADAM: Layer 1 -> dw_min:9.9955e-01  dw_max:1.0005e+00 lr:1.0000e-03
2023-04-02 18:24:03,541 ADAM: Layer 2 -> dw_min:9.9902e-01  dw_max:1.0009e+00 lr:1.0000e-03
2023-04-02 18:24:03,541 ADAM: Layer 3 -> dw_min:9.9970e-01  dw_max:1.0004e+00 lr:1.0000e-03
2023-04-02 18:24:03,574 			Learning rate: weights:   1.000e-03    
2023-04-02 18:24:03,574 			Last test performance: 75.29%
2023-04-02 18:24:03,574 ----------------
2023-04-02 18:24:18,010   49  =>  5    		Training 486 pattern with 78.33% 	Forward time: 	14.18 sec
2023-04-02 18:24:18,010 			Loss:    5.625e-01    			Backward time: 	 0.25 sec 
2023-04-02 18:24:18,010 ADAM: Layer 0 -> dw_min:9.9956e-01  dw_max:1.0004e+00 lr:1.0000e-03
2023-04-02 18:24:18,010 ADAM: Layer 1 -> dw_min:9.9957e-01  dw_max:1.0005e+00 lr:1.0000e-03
2023-04-02 18:24:18,010 ADAM: Layer 2 -> dw_min:9.9913e-01  dw_max:1.0009e+00 lr:1.0000e-03
2023-04-02 18:24:18,010 ADAM: Layer 3 -> dw_min:9.9970e-01  dw_max:1.0004e+00 lr:1.0000e-03
2023-04-02 18:24:18,156 			Learning rate: weights:   1.000e-03    
2023-04-02 18:24:18,156 			Last test performance: 75.29%
2023-04-02 18:24:18,156 ----------------
2023-04-02 18:24:32,324   49  =>  6    		Training 486 pattern with 75.21% 	Forward time: 	13.91 sec
2023-04-02 18:24:32,325 			Loss:    6.068e-01    			Backward time: 	 0.25 sec 
2023-04-02 18:24:32,325 ADAM: Layer 0 -> dw_min:9.9958e-01  dw_max:1.0004e+00 lr:1.0000e-03
2023-04-02 18:24:32,325 ADAM: Layer 1 -> dw_min:9.9953e-01  dw_max:1.0005e+00 lr:1.0000e-03
2023-04-02 18:24:32,325 ADAM: Layer 2 -> dw_min:9.9913e-01  dw_max:1.0007e+00 lr:1.0000e-03
2023-04-02 18:24:32,325 ADAM: Layer 3 -> dw_min:9.9968e-01  dw_max:1.0004e+00 lr:1.0000e-03
2023-04-02 18:24:32,345 			Learning rate: weights:   1.000e-03    
2023-04-02 18:24:32,345 			Last test performance: 75.29%
2023-04-02 18:24:32,345 ----------------
2023-04-02 18:24:46,818   49  =>  7    		Training 486 pattern with 75.83% 	Forward time: 	14.21 sec
2023-04-02 18:24:46,819 			Loss:    5.232e-01    			Backward time: 	 0.25 sec 
2023-04-02 18:24:46,819 ADAM: Layer 0 -> dw_min:9.9963e-01  dw_max:1.0003e+00 lr:1.0000e-03
2023-04-02 18:24:46,819 ADAM: Layer 1 -> dw_min:9.9952e-01  dw_max:1.0005e+00 lr:1.0000e-03
2023-04-02 18:24:46,819 ADAM: Layer 2 -> dw_min:9.9920e-01  dw_max:1.0011e+00 lr:1.0000e-03
2023-04-02 18:24:46,819 ADAM: Layer 3 -> dw_min:9.9963e-01  dw_max:1.0003e+00 lr:1.0000e-03
2023-04-02 18:24:46,863 			Learning rate: weights:   1.000e-03    
2023-04-02 18:24:46,863 			Last test performance: 75.29%
2023-04-02 18:24:46,863 ----------------
2023-04-02 18:25:01,033   49  =>  8    		Training 486 pattern with 78.75% 	Forward time: 	13.91 sec
2023-04-02 18:25:01,033 			Loss:    5.351e-01    			Backward time: 	 0.25 sec 
2023-04-02 18:25:01,034 ADAM: Layer 0 -> dw_min:9.9969e-01  dw_max:1.0003e+00 lr:1.0000e-03
2023-04-02 18:25:01,034 ADAM: Layer 1 -> dw_min:9.9955e-01  dw_max:1.0006e+00 lr:1.0000e-03
2023-04-02 18:25:01,034 ADAM: Layer 2 -> dw_min:9.9918e-01  dw_max:1.0010e+00 lr:1.0000e-03
2023-04-02 18:25:01,034 ADAM: Layer 3 -> dw_min:9.9971e-01  dw_max:1.0003e+00 lr:1.0000e-03
2023-04-02 18:25:01,054 			Learning rate: weights:   1.000e-03    
2023-04-02 18:25:01,054 			Last test performance: 75.29%
2023-04-02 18:25:01,054 ----------------
2023-04-02 18:25:15,132   49  =>  9    		Training 486 pattern with 74.79% 	Forward time: 	13.82 sec
2023-04-02 18:25:15,132 			Loss:    6.154e-01    			Backward time: 	 0.25 sec 
2023-04-02 18:25:15,132 ADAM: Layer 0 -> dw_min:9.9965e-01  dw_max:1.0004e+00 lr:1.0000e-03
2023-04-02 18:25:15,133 ADAM: Layer 1 -> dw_min:9.9947e-01  dw_max:1.0005e+00 lr:1.0000e-03
2023-04-02 18:25:15,133 ADAM: Layer 2 -> dw_min:9.9921e-01  dw_max:1.0009e+00 lr:1.0000e-03
2023-04-02 18:25:15,133 ADAM: Layer 3 -> dw_min:9.9972e-01  dw_max:1.0005e+00 lr:1.0000e-03
2023-04-02 18:25:15,207 			Learning rate: weights:   1.000e-03    
2023-04-02 18:25:15,207 			Last test performance: 75.29%
2023-04-02 18:25:15,207 ----------------
2023-04-02 18:25:29,568   49  =>  10   		Training 486 pattern with 74.17% 	Forward time: 	14.10 sec
2023-04-02 18:25:29,568 			Loss:    5.899e-01    			Backward time: 	 0.25 sec 
2023-04-02 18:25:29,568 ADAM: Layer 0 -> dw_min:9.9966e-01  dw_max:1.0003e+00 lr:1.0000e-03
2023-04-02 18:25:29,568 ADAM: Layer 1 -> dw_min:9.9945e-01  dw_max:1.0005e+00 lr:1.0000e-03
2023-04-02 18:25:29,568 ADAM: Layer 2 -> dw_min:9.9926e-01  dw_max:1.0011e+00 lr:1.0000e-03
2023-04-02 18:25:29,568 ADAM: Layer 3 -> dw_min:9.9967e-01  dw_max:1.0005e+00 lr:1.0000e-03
2023-04-02 18:25:29,651 			Learning rate: weights:   1.000e-03    
2023-04-02 18:25:29,651 			Last test performance: 75.29%
2023-04-02 18:25:29,651 ----------------
2023-04-02 18:25:43,842   49  =>  11   		Training 486 pattern with 76.88% 	Forward time: 	13.93 sec
2023-04-02 18:25:43,843 			Loss:    5.866e-01    			Backward time: 	 0.25 sec 
2023-04-02 18:25:43,843 ADAM: Layer 0 -> dw_min:9.9968e-01  dw_max:1.0004e+00 lr:1.0000e-03
2023-04-02 18:25:43,843 ADAM: Layer 1 -> dw_min:9.9950e-01  dw_max:1.0005e+00 lr:1.0000e-03
2023-04-02 18:25:43,843 ADAM: Layer 2 -> dw_min:9.9919e-01  dw_max:1.0010e+00 lr:1.0000e-03
2023-04-02 18:25:43,843 ADAM: Layer 3 -> dw_min:9.9968e-01  dw_max:1.0005e+00 lr:1.0000e-03
2023-04-02 18:25:43,939 			Learning rate: weights:   1.000e-03    
2023-04-02 18:25:43,939 			Last test performance: 75.29%
2023-04-02 18:25:43,939 ----------------
2023-04-02 18:25:58,341   49  =>  12   		Training 486 pattern with 77.50% 	Forward time: 	14.14 sec
2023-04-02 18:25:58,341 			Loss:    5.787e-01    			Backward time: 	 0.25 sec 
2023-04-02 18:25:58,341 ADAM: Layer 0 -> dw_min:9.9971e-01  dw_max:1.0004e+00 lr:1.0000e-03
2023-04-02 18:25:58,342 ADAM: Layer 1 -> dw_min:9.9949e-01  dw_max:1.0005e+00 lr:1.0000e-03
2023-04-02 18:25:58,342 ADAM: Layer 2 -> dw_min:9.9902e-01  dw_max:1.0009e+00 lr:1.0000e-03
2023-04-02 18:25:58,342 ADAM: Layer 3 -> dw_min:9.9968e-01  dw_max:1.0004e+00 lr:1.0000e-03
2023-04-02 18:25:58,361 			Learning rate: weights:   1.000e-03    
2023-04-02 18:25:58,362 			Last test performance: 75.29%
2023-04-02 18:25:58,362 ----------------
2023-04-02 18:26:12,459   49  =>  13   		Training 486 pattern with 75.00% 	Forward time: 	13.84 sec
2023-04-02 18:26:12,459 			Loss:    6.020e-01    			Backward time: 	 0.25 sec 
2023-04-02 18:26:12,459 ADAM: Layer 0 -> dw_min:9.9968e-01  dw_max:1.0004e+00 lr:1.0000e-03
2023-04-02 18:26:12,460 ADAM: Layer 1 -> dw_min:9.9950e-01  dw_max:1.0006e+00 lr:1.0000e-03
2023-04-02 18:26:12,460 ADAM: Layer 2 -> dw_min:9.9913e-01  dw_max:1.0009e+00 lr:1.0000e-03
2023-04-02 18:26:12,460 ADAM: Layer 3 -> dw_min:9.9959e-01  dw_max:1.0004e+00 lr:1.0000e-03
2023-04-02 18:26:12,564 			Learning rate: weights:   1.000e-03    
2023-04-02 18:26:12,564 			Last test performance: 75.29%
2023-04-02 18:26:12,564 ----------------
2023-04-02 18:26:27,030   49  =>  14   		Training 486 pattern with 77.29% 	Forward time: 	14.21 sec
2023-04-02 18:26:27,030 			Loss:    5.400e-01    			Backward time: 	 0.25 sec 
2023-04-02 18:26:27,030 ADAM: Layer 0 -> dw_min:9.9969e-01  dw_max:1.0004e+00 lr:1.0000e-03
2023-04-02 18:26:27,030 ADAM: Layer 1 -> dw_min:9.9952e-01  dw_max:1.0006e+00 lr:1.0000e-03
2023-04-02 18:26:27,031 ADAM: Layer 2 -> dw_min:9.9914e-01  dw_max:1.0009e+00 lr:1.0000e-03
2023-04-02 18:26:27,031 ADAM: Layer 3 -> dw_min:9.9958e-01  dw_max:1.0004e+00 lr:1.0000e-03
2023-04-02 18:26:27,153 			Learning rate: weights:   1.000e-03    
2023-04-02 18:26:27,153 			Last test performance: 75.29%
2023-04-02 18:26:27,153 ----------------
2023-04-02 18:26:41,892   49  =>  15   		Training 486 pattern with 78.33% 	Forward time: 	14.48 sec
2023-04-02 18:26:41,892 			Loss:    5.250e-01    			Backward time: 	 0.25 sec 
2023-04-02 18:26:41,892 ADAM: Layer 0 -> dw_min:9.9967e-01  dw_max:1.0004e+00 lr:1.0000e-03
2023-04-02 18:26:41,892 ADAM: Layer 1 -> dw_min:9.9954e-01  dw_max:1.0006e+00 lr:1.0000e-03
2023-04-02 18:26:41,892 ADAM: Layer 2 -> dw_min:9.9922e-01  dw_max:1.0010e+00 lr:1.0000e-03
2023-04-02 18:26:41,892 ADAM: Layer 3 -> dw_min:9.9963e-01  dw_max:1.0004e+00 lr:1.0000e-03
2023-04-02 18:26:41,911 			Learning rate: weights:   1.000e-03    
2023-04-02 18:26:41,911 			Last test performance: 75.29%
2023-04-02 18:26:41,911 ----------------
2023-04-02 18:26:55,862   49  =>  16   		Training 486 pattern with 77.50% 	Forward time: 	13.69 sec
2023-04-02 18:26:55,862 			Loss:    5.713e-01    			Backward time: 	 0.25 sec 
2023-04-02 18:26:55,862 ADAM: Layer 0 -> dw_min:9.9961e-01  dw_max:1.0004e+00 lr:1.0000e-03
2023-04-02 18:26:55,862 ADAM: Layer 1 -> dw_min:9.9952e-01  dw_max:1.0005e+00 lr:1.0000e-03
2023-04-02 18:26:55,862 ADAM: Layer 2 -> dw_min:9.9928e-01  dw_max:1.0009e+00 lr:1.0000e-03
2023-04-02 18:26:55,862 ADAM: Layer 3 -> dw_min:9.9962e-01  dw_max:1.0004e+00 lr:1.0000e-03
2023-04-02 18:26:55,900 			Learning rate: weights:   1.000e-03    
2023-04-02 18:26:55,900 			Last test performance: 75.29%
2023-04-02 18:26:55,900 ----------------
2023-04-02 18:27:10,564   49  =>  17   		Training 486 pattern with 76.88% 	Forward time: 	14.40 sec
2023-04-02 18:27:10,564 			Loss:    5.484e-01    			Backward time: 	 0.25 sec 
2023-04-02 18:27:10,565 ADAM: Layer 0 -> dw_min:9.9960e-01  dw_max:1.0004e+00 lr:1.0000e-03
2023-04-02 18:27:10,565 ADAM: Layer 1 -> dw_min:9.9951e-01  dw_max:1.0005e+00 lr:1.0000e-03
2023-04-02 18:27:10,565 ADAM: Layer 2 -> dw_min:9.9895e-01  dw_max:1.0009e+00 lr:1.0000e-03
2023-04-02 18:27:10,565 ADAM: Layer 3 -> dw_min:9.9964e-01  dw_max:1.0005e+00 lr:1.0000e-03
2023-04-02 18:27:10,627 			Learning rate: weights:   1.000e-03    
2023-04-02 18:27:10,627 			Last test performance: 75.29%
2023-04-02 18:27:10,627 ----------------
2023-04-02 18:27:24,962   49  =>  18   		Training 486 pattern with 72.92% 	Forward time: 	14.08 sec
2023-04-02 18:27:24,962 			Loss:    6.048e-01    			Backward time: 	 0.25 sec 
2023-04-02 18:27:24,963 ADAM: Layer 0 -> dw_min:9.9952e-01  dw_max:1.0004e+00 lr:1.0000e-03
2023-04-02 18:27:24,963 ADAM: Layer 1 -> dw_min:9.9950e-01  dw_max:1.0006e+00 lr:1.0000e-03
2023-04-02 18:27:24,963 ADAM: Layer 2 -> dw_min:9.9906e-01  dw_max:1.0010e+00 lr:1.0000e-03
2023-04-02 18:27:24,963 ADAM: Layer 3 -> dw_min:9.9967e-01  dw_max:1.0004e+00 lr:1.0000e-03
2023-04-02 18:27:25,037 			Learning rate: weights:   1.000e-03    
2023-04-02 18:27:25,037 			Last test performance: 75.29%
2023-04-02 18:27:25,037 ----------------
2023-04-02 18:27:39,462   49  =>  19   		Training 486 pattern with 75.00% 	Forward time: 	14.17 sec
2023-04-02 18:27:39,462 			Loss:    5.624e-01    			Backward time: 	 0.25 sec 
2023-04-02 18:27:39,462 ADAM: Layer 0 -> dw_min:9.9960e-01  dw_max:1.0004e+00 lr:1.0000e-03
2023-04-02 18:27:39,462 ADAM: Layer 1 -> dw_min:9.9952e-01  dw_max:1.0005e+00 lr:1.0000e-03
2023-04-02 18:27:39,462 ADAM: Layer 2 -> dw_min:9.9917e-01  dw_max:1.0009e+00 lr:1.0000e-03
2023-04-02 18:27:39,462 ADAM: Layer 3 -> dw_min:9.9967e-01  dw_max:1.0005e+00 lr:1.0000e-03
2023-04-02 18:27:39,544 			Learning rate: weights:   1.000e-03    
2023-04-02 18:27:39,544 			Last test performance: 75.29%
2023-04-02 18:27:39,544 ----------------
2023-04-02 18:27:54,133   49  =>  20   		Training 486 pattern with 76.46% 	Forward time: 	14.33 sec
2023-04-02 18:27:54,133 			Loss:    5.627e-01    			Backward time: 	 0.25 sec 
2023-04-02 18:27:54,133 ADAM: Layer 0 -> dw_min:9.9962e-01  dw_max:1.0004e+00 lr:1.0000e-03
2023-04-02 18:27:54,133 ADAM: Layer 1 -> dw_min:9.9956e-01  dw_max:1.0005e+00 lr:1.0000e-03
2023-04-02 18:27:54,133 ADAM: Layer 2 -> dw_min:9.9924e-01  dw_max:1.0009e+00 lr:1.0000e-03
2023-04-02 18:27:54,134 ADAM: Layer 3 -> dw_min:9.9968e-01  dw_max:1.0004e+00 lr:1.0000e-03
2023-04-02 18:27:54,154 			Learning rate: weights:   1.000e-03    
2023-04-02 18:27:54,154 			Last test performance: 75.29%
2023-04-02 18:27:54,154 ----------------
2023-04-02 18:28:08,451   49  =>  21   		Training 486 pattern with 80.42% 	Forward time: 	14.04 sec
2023-04-02 18:28:08,451 			Loss:    5.087e-01    			Backward time: 	 0.25 sec 
2023-04-02 18:28:08,452 ADAM: Layer 0 -> dw_min:9.9964e-01  dw_max:1.0003e+00 lr:1.0000e-03
2023-04-02 18:28:08,452 ADAM: Layer 1 -> dw_min:9.9956e-01  dw_max:1.0005e+00 lr:1.0000e-03
2023-04-02 18:28:08,452 ADAM: Layer 2 -> dw_min:9.9910e-01  dw_max:1.0010e+00 lr:1.0000e-03
2023-04-02 18:28:08,452 ADAM: Layer 3 -> dw_min:9.9969e-01  dw_max:1.0005e+00 lr:1.0000e-03
2023-04-02 18:28:08,472 			Learning rate: weights:   1.000e-03    
2023-04-02 18:28:08,472 			Last test performance: 75.29%
2023-04-02 18:28:08,472 ----------------
2023-04-02 18:28:22,724   49  =>  22   		Training 486 pattern with 77.29% 	Forward time: 	13.99 sec
2023-04-02 18:28:22,724 			Loss:    5.256e-01    			Backward time: 	 0.25 sec 
2023-04-02 18:28:22,724 ADAM: Layer 0 -> dw_min:9.9968e-01  dw_max:1.0003e+00 lr:1.0000e-03
2023-04-02 18:28:22,725 ADAM: Layer 1 -> dw_min:9.9958e-01  dw_max:1.0005e+00 lr:1.0000e-03
2023-04-02 18:28:22,725 ADAM: Layer 2 -> dw_min:9.9893e-01  dw_max:1.0012e+00 lr:1.0000e-03
2023-04-02 18:28:22,725 ADAM: Layer 3 -> dw_min:9.9973e-01  dw_max:1.0005e+00 lr:1.0000e-03
2023-04-02 18:28:22,788 			Learning rate: weights:   1.000e-03    
2023-04-02 18:28:22,788 			Last test performance: 75.29%
2023-04-02 18:28:22,788 ----------------
2023-04-02 18:28:37,116   49  =>  23   		Training 486 pattern with 80.21% 	Forward time: 	14.07 sec
2023-04-02 18:28:37,116 			Loss:    5.038e-01    			Backward time: 	 0.25 sec 
2023-04-02 18:28:37,116 ADAM: Layer 0 -> dw_min:9.9970e-01  dw_max:1.0004e+00 lr:1.0000e-03
2023-04-02 18:28:37,116 ADAM: Layer 1 -> dw_min:9.9955e-01  dw_max:1.0005e+00 lr:1.0000e-03
2023-04-02 18:28:37,116 ADAM: Layer 2 -> dw_min:9.9897e-01  dw_max:1.0011e+00 lr:1.0000e-03
2023-04-02 18:28:37,117 ADAM: Layer 3 -> dw_min:9.9964e-01  dw_max:1.0005e+00 lr:1.0000e-03
2023-04-02 18:28:37,136 			Learning rate: weights:   1.000e-03    
2023-04-02 18:28:37,136 			Last test performance: 75.29%
2023-04-02 18:28:37,136 ----------------
2023-04-02 18:28:51,815   49  =>  24   		Training 486 pattern with 80.83% 	Forward time: 	14.42 sec
2023-04-02 18:28:51,815 			Loss:    5.055e-01    			Backward time: 	 0.25 sec 
2023-04-02 18:28:51,815 ADAM: Layer 0 -> dw_min:9.9972e-01  dw_max:1.0003e+00 lr:1.0000e-03
2023-04-02 18:28:51,815 ADAM: Layer 1 -> dw_min:9.9957e-01  dw_max:1.0005e+00 lr:1.0000e-03
2023-04-02 18:28:51,816 ADAM: Layer 2 -> dw_min:9.9909e-01  dw_max:1.0010e+00 lr:1.0000e-03
2023-04-02 18:28:51,816 ADAM: Layer 3 -> dw_min:9.9967e-01  dw_max:1.0004e+00 lr:1.0000e-03
2023-04-02 18:28:51,876 			Learning rate: weights:   1.000e-03    
2023-04-02 18:28:51,877 			Last test performance: 75.29%
2023-04-02 18:28:51,877 ----------------
2023-04-02 18:29:06,215   49  =>  25   		Training 486 pattern with 74.17% 	Forward time: 	14.08 sec
2023-04-02 18:29:06,215 			Loss:    5.939e-01    			Backward time: 	 0.25 sec 
2023-04-02 18:29:06,215 ADAM: Layer 0 -> dw_min:9.9968e-01  dw_max:1.0003e+00 lr:1.0000e-03
2023-04-02 18:29:06,215 ADAM: Layer 1 -> dw_min:9.9957e-01  dw_max:1.0005e+00 lr:1.0000e-03
2023-04-02 18:29:06,215 ADAM: Layer 2 -> dw_min:9.9912e-01  dw_max:1.0009e+00 lr:1.0000e-03
2023-04-02 18:29:06,216 ADAM: Layer 3 -> dw_min:9.9967e-01  dw_max:1.0005e+00 lr:1.0000e-03
2023-04-02 18:29:06,236 			Learning rate: weights:   1.000e-03    
2023-04-02 18:29:06,236 			Last test performance: 75.29%
2023-04-02 18:29:06,236 ----------------
2023-04-02 18:29:20,434   49  =>  26   		Training 486 pattern with 77.50% 	Forward time: 	13.94 sec
2023-04-02 18:29:20,434 			Loss:    5.104e-01    			Backward time: 	 0.25 sec 
2023-04-02 18:29:20,435 ADAM: Layer 0 -> dw_min:9.9967e-01  dw_max:1.0003e+00 lr:1.0000e-03
2023-04-02 18:29:20,435 ADAM: Layer 1 -> dw_min:9.9952e-01  dw_max:1.0005e+00 lr:1.0000e-03
2023-04-02 18:29:20,435 ADAM: Layer 2 -> dw_min:9.9881e-01  dw_max:1.0008e+00 lr:1.0000e-03
2023-04-02 18:29:20,435 ADAM: Layer 3 -> dw_min:9.9969e-01  dw_max:1.0004e+00 lr:1.0000e-03
2023-04-02 18:29:20,500 			Learning rate: weights:   1.000e-03    
2023-04-02 18:29:20,500 			Last test performance: 75.29%
2023-04-02 18:29:20,500 ----------------
2023-04-02 18:29:35,053   49  =>  27   		Training 486 pattern with 80.21% 	Forward time: 	14.30 sec
2023-04-02 18:29:35,053 			Loss:    5.298e-01    			Backward time: 	 0.25 sec 
2023-04-02 18:29:35,053 ADAM: Layer 0 -> dw_min:9.9964e-01  dw_max:1.0003e+00 lr:1.0000e-03
2023-04-02 18:29:35,053 ADAM: Layer 1 -> dw_min:9.9955e-01  dw_max:1.0005e+00 lr:1.0000e-03
2023-04-02 18:29:35,053 ADAM: Layer 2 -> dw_min:9.9894e-01  dw_max:1.0010e+00 lr:1.0000e-03
2023-04-02 18:29:35,053 ADAM: Layer 3 -> dw_min:9.9951e-01  dw_max:1.0003e+00 lr:1.0000e-03
2023-04-02 18:29:35,072 			Learning rate: weights:   1.000e-03    
2023-04-02 18:29:35,072 			Last test performance: 75.29%
2023-04-02 18:29:35,072 ----------------
2023-04-02 18:29:50,202   49  =>  28   		Training 486 pattern with 78.12% 	Forward time: 	14.87 sec
2023-04-02 18:29:50,202 			Loss:    5.540e-01    			Backward time: 	 0.25 sec 
2023-04-02 18:29:50,203 ADAM: Layer 0 -> dw_min:9.9966e-01  dw_max:1.0003e+00 lr:1.0000e-03
2023-04-02 18:29:50,203 ADAM: Layer 1 -> dw_min:9.9952e-01  dw_max:1.0005e+00 lr:1.0000e-03
2023-04-02 18:29:50,203 ADAM: Layer 2 -> dw_min:9.9903e-01  dw_max:1.0009e+00 lr:1.0000e-03
2023-04-02 18:29:50,203 ADAM: Layer 3 -> dw_min:9.9955e-01  dw_max:1.0003e+00 lr:1.0000e-03
2023-04-02 18:29:50,222 			Learning rate: weights:   1.000e-03    
2023-04-02 18:29:50,222 			Last test performance: 75.29%
2023-04-02 18:29:50,222 ----------------
2023-04-02 18:30:04,980   49  =>  29   		Training 486 pattern with 75.62% 	Forward time: 	14.50 sec
2023-04-02 18:30:04,980 			Loss:    5.580e-01    			Backward time: 	 0.25 sec 
2023-04-02 18:30:04,981 ADAM: Layer 0 -> dw_min:9.9955e-01  dw_max:1.0003e+00 lr:1.0000e-03
2023-04-02 18:30:04,981 ADAM: Layer 1 -> dw_min:9.9951e-01  dw_max:1.0005e+00 lr:1.0000e-03
2023-04-02 18:30:04,981 ADAM: Layer 2 -> dw_min:9.9906e-01  dw_max:1.0008e+00 lr:1.0000e-03
2023-04-02 18:30:04,981 ADAM: Layer 3 -> dw_min:9.9959e-01  dw_max:1.0003e+00 lr:1.0000e-03
2023-04-02 18:30:05,024 			Learning rate: weights:   1.000e-03    
2023-04-02 18:30:05,024 			Last test performance: 75.29%
2023-04-02 18:30:05,024 ----------------
2023-04-02 18:30:19,489   49  =>  30   		Training 486 pattern with 75.62% 	Forward time: 	14.21 sec
2023-04-02 18:30:19,489 			Loss:    6.076e-01    			Backward time: 	 0.25 sec 
2023-04-02 18:30:19,489 ADAM: Layer 0 -> dw_min:9.9954e-01  dw_max:1.0003e+00 lr:1.0000e-03
2023-04-02 18:30:19,490 ADAM: Layer 1 -> dw_min:9.9945e-01  dw_max:1.0005e+00 lr:1.0000e-03
2023-04-02 18:30:19,490 ADAM: Layer 2 -> dw_min:9.9870e-01  dw_max:1.0008e+00 lr:1.0000e-03
2023-04-02 18:30:19,490 ADAM: Layer 3 -> dw_min:9.9963e-01  dw_max:1.0003e+00 lr:1.0000e-03
2023-04-02 18:30:19,531 			Learning rate: weights:   1.000e-03    
2023-04-02 18:30:19,531 			Last test performance: 75.29%
2023-04-02 18:30:19,531 ----------------
2023-04-02 18:30:34,055   49  =>  31   		Training 486 pattern with 77.92% 	Forward time: 	14.27 sec
2023-04-02 18:30:34,055 			Loss:    5.246e-01    			Backward time: 	 0.25 sec 
2023-04-02 18:30:34,055 ADAM: Layer 0 -> dw_min:9.9968e-01  dw_max:1.0003e+00 lr:1.0000e-03
2023-04-02 18:30:34,055 ADAM: Layer 1 -> dw_min:9.9946e-01  dw_max:1.0005e+00 lr:1.0000e-03
2023-04-02 18:30:34,055 ADAM: Layer 2 -> dw_min:9.9868e-01  dw_max:1.0008e+00 lr:1.0000e-03
2023-04-02 18:30:34,055 ADAM: Layer 3 -> dw_min:9.9963e-01  dw_max:1.0004e+00 lr:1.0000e-03
2023-04-02 18:30:34,074 			Learning rate: weights:   1.000e-03    
2023-04-02 18:30:34,075 			Last test performance: 75.29%
2023-04-02 18:30:34,075 ----------------
2023-04-02 18:30:48,467   49  =>  32   		Training 486 pattern with 76.46% 	Forward time: 	14.14 sec
2023-04-02 18:30:48,467 			Loss:    5.686e-01    			Backward time: 	 0.25 sec 
2023-04-02 18:30:48,468 ADAM: Layer 0 -> dw_min:9.9961e-01  dw_max:1.0003e+00 lr:1.0000e-03
2023-04-02 18:30:48,468 ADAM: Layer 1 -> dw_min:9.9944e-01  dw_max:1.0005e+00 lr:1.0000e-03
2023-04-02 18:30:48,468 ADAM: Layer 2 -> dw_min:9.9880e-01  dw_max:1.0008e+00 lr:1.0000e-03
2023-04-02 18:30:48,468 ADAM: Layer 3 -> dw_min:9.9962e-01  dw_max:1.0004e+00 lr:1.0000e-03
2023-04-02 18:30:48,512 			Learning rate: weights:   1.000e-03    
2023-04-02 18:30:48,512 			Last test performance: 75.29%
2023-04-02 18:30:48,512 ----------------
2023-04-02 18:31:03,135   49  =>  33   		Training 486 pattern with 77.71% 	Forward time: 	14.37 sec
2023-04-02 18:31:03,135 			Loss:    5.407e-01    			Backward time: 	 0.25 sec 
2023-04-02 18:31:03,136 ADAM: Layer 0 -> dw_min:9.9964e-01  dw_max:1.0003e+00 lr:1.0000e-03
2023-04-02 18:31:03,136 ADAM: Layer 1 -> dw_min:9.9948e-01  dw_max:1.0005e+00 lr:1.0000e-03
2023-04-02 18:31:03,136 ADAM: Layer 2 -> dw_min:9.9882e-01  dw_max:1.0011e+00 lr:1.0000e-03
2023-04-02 18:31:03,136 ADAM: Layer 3 -> dw_min:9.9957e-01  dw_max:1.0003e+00 lr:1.0000e-03
2023-04-02 18:31:03,156 			Learning rate: weights:   1.000e-03    
2023-04-02 18:31:03,156 			Last test performance: 75.29%
2023-04-02 18:31:03,156 ----------------
2023-04-02 18:31:17,199   49  =>  34   		Training 486 pattern with 76.46% 	Forward time: 	13.79 sec
2023-04-02 18:31:17,199 			Loss:    5.214e-01    			Backward time: 	 0.25 sec 
2023-04-02 18:31:17,199 ADAM: Layer 0 -> dw_min:9.9963e-01  dw_max:1.0003e+00 lr:1.0000e-03
2023-04-02 18:31:17,199 ADAM: Layer 1 -> dw_min:9.9953e-01  dw_max:1.0005e+00 lr:1.0000e-03
2023-04-02 18:31:17,199 ADAM: Layer 2 -> dw_min:9.9884e-01  dw_max:1.0010e+00 lr:1.0000e-03
2023-04-02 18:31:17,199 ADAM: Layer 3 -> dw_min:9.9960e-01  dw_max:1.0003e+00 lr:1.0000e-03
2023-04-02 18:31:17,256 			Learning rate: weights:   1.000e-03    
2023-04-02 18:31:17,256 			Last test performance: 75.29%
2023-04-02 18:31:17,256 ----------------
2023-04-02 18:31:31,239   49  =>  35   		Training 486 pattern with 74.58% 	Forward time: 	13.73 sec
2023-04-02 18:31:31,239 			Loss:    5.957e-01    			Backward time: 	 0.25 sec 
2023-04-02 18:31:31,239 ADAM: Layer 0 -> dw_min:9.9958e-01  dw_max:1.0003e+00 lr:1.0000e-03
2023-04-02 18:31:31,239 ADAM: Layer 1 -> dw_min:9.9952e-01  dw_max:1.0004e+00 lr:1.0000e-03
2023-04-02 18:31:31,240 ADAM: Layer 2 -> dw_min:9.9896e-01  dw_max:1.0009e+00 lr:1.0000e-03
2023-04-02 18:31:31,240 ADAM: Layer 3 -> dw_min:9.9969e-01  dw_max:1.0004e+00 lr:1.0000e-03
2023-04-02 18:31:31,260 			Learning rate: weights:   1.000e-03    
2023-04-02 18:31:31,260 			Last test performance: 75.29%
2023-04-02 18:31:31,260 ----------------
2023-04-02 18:31:45,639   49  =>  36   		Training 486 pattern with 78.33% 	Forward time: 	14.12 sec
2023-04-02 18:31:45,639 			Loss:    5.599e-01    			Backward time: 	 0.25 sec 
2023-04-02 18:31:45,640 ADAM: Layer 0 -> dw_min:9.9955e-01  dw_max:1.0003e+00 lr:1.0000e-03
2023-04-02 18:31:45,640 ADAM: Layer 1 -> dw_min:9.9958e-01  dw_max:1.0005e+00 lr:1.0000e-03
2023-04-02 18:31:45,640 ADAM: Layer 2 -> dw_min:9.9906e-01  dw_max:1.0010e+00 lr:1.0000e-03
2023-04-02 18:31:45,640 ADAM: Layer 3 -> dw_min:9.9969e-01  dw_max:1.0003e+00 lr:1.0000e-03
2023-04-02 18:31:45,700 			Learning rate: weights:   1.000e-03    
2023-04-02 18:31:45,700 			Last test performance: 75.29%
2023-04-02 18:31:45,700 ----------------
2023-04-02 18:31:59,795   49  =>  37   		Training 486 pattern with 76.04% 	Forward time: 	13.84 sec
2023-04-02 18:31:59,795 			Loss:    5.829e-01    			Backward time: 	 0.25 sec 
2023-04-02 18:31:59,796 ADAM: Layer 0 -> dw_min:9.9960e-01  dw_max:1.0004e+00 lr:1.0000e-03
2023-04-02 18:31:59,796 ADAM: Layer 1 -> dw_min:9.9952e-01  dw_max:1.0005e+00 lr:1.0000e-03
2023-04-02 18:31:59,796 ADAM: Layer 2 -> dw_min:9.9901e-01  dw_max:1.0009e+00 lr:1.0000e-03
2023-04-02 18:31:59,796 ADAM: Layer 3 -> dw_min:9.9969e-01  dw_max:1.0004e+00 lr:1.0000e-03
2023-04-02 18:31:59,825 			Learning rate: weights:   1.000e-03    
2023-04-02 18:31:59,825 			Last test performance: 75.29%
2023-04-02 18:31:59,825 ----------------
2023-04-02 18:32:14,393   49  =>  38   		Training 486 pattern with 77.71% 	Forward time: 	14.31 sec
2023-04-02 18:32:14,393 			Loss:    5.811e-01    			Backward time: 	 0.25 sec 
2023-04-02 18:32:14,393 ADAM: Layer 0 -> dw_min:9.9965e-01  dw_max:1.0004e+00 lr:1.0000e-03
2023-04-02 18:32:14,393 ADAM: Layer 1 -> dw_min:9.9950e-01  dw_max:1.0005e+00 lr:1.0000e-03
2023-04-02 18:32:14,393 ADAM: Layer 2 -> dw_min:9.9896e-01  dw_max:1.0010e+00 lr:1.0000e-03
2023-04-02 18:32:14,394 ADAM: Layer 3 -> dw_min:9.9968e-01  dw_max:1.0004e+00 lr:1.0000e-03
2023-04-02 18:32:14,414 			Learning rate: weights:   1.000e-03    
2023-04-02 18:32:14,414 			Last test performance: 75.29%
2023-04-02 18:32:14,414 ----------------
2023-04-02 18:32:28,654   49  =>  39   		Training 486 pattern with 73.75% 	Forward time: 	13.98 sec
2023-04-02 18:32:28,654 			Loss:    6.313e-01    			Backward time: 	 0.25 sec 
2023-04-02 18:32:28,654 ADAM: Layer 0 -> dw_min:9.9962e-01  dw_max:1.0003e+00 lr:1.0000e-03
2023-04-02 18:32:28,654 ADAM: Layer 1 -> dw_min:9.9946e-01  dw_max:1.0005e+00 lr:1.0000e-03
2023-04-02 18:32:28,654 ADAM: Layer 2 -> dw_min:9.9904e-01  dw_max:1.0009e+00 lr:1.0000e-03
2023-04-02 18:32:28,654 ADAM: Layer 3 -> dw_min:9.9967e-01  dw_max:1.0004e+00 lr:1.0000e-03
2023-04-02 18:32:28,675 			Learning rate: weights:   1.000e-03    
2023-04-02 18:32:28,675 			Last test performance: 75.29%
2023-04-02 18:32:28,675 ----------------
2023-04-02 18:32:43,639   49  =>  40   		Training 486 pattern with 77.92% 	Forward time: 	14.71 sec
2023-04-02 18:32:43,639 			Loss:    5.439e-01    			Backward time: 	 0.25 sec 
2023-04-02 18:32:43,639 ADAM: Layer 0 -> dw_min:9.9962e-01  dw_max:1.0003e+00 lr:1.0000e-03
2023-04-02 18:32:43,640 ADAM: Layer 1 -> dw_min:9.9948e-01  dw_max:1.0005e+00 lr:1.0000e-03
2023-04-02 18:32:43,640 ADAM: Layer 2 -> dw_min:9.9912e-01  dw_max:1.0008e+00 lr:1.0000e-03
2023-04-02 18:32:43,640 ADAM: Layer 3 -> dw_min:9.9964e-01  dw_max:1.0004e+00 lr:1.0000e-03
2023-04-02 18:32:43,683 			Learning rate: weights:   1.000e-03    
2023-04-02 18:32:43,683 			Last test performance: 75.29%
2023-04-02 18:32:43,683 ----------------
2023-04-02 18:32:58,043   49  =>  41   		Training 486 pattern with 74.58% 	Forward time: 	14.10 sec
2023-04-02 18:32:58,043 			Loss:    5.986e-01    			Backward time: 	 0.25 sec 
2023-04-02 18:32:58,044 ADAM: Layer 0 -> dw_min:9.9958e-01  dw_max:1.0004e+00 lr:1.0000e-03
2023-04-02 18:32:58,044 ADAM: Layer 1 -> dw_min:9.9947e-01  dw_max:1.0005e+00 lr:1.0000e-03
2023-04-02 18:32:58,044 ADAM: Layer 2 -> dw_min:9.9922e-01  dw_max:1.0008e+00 lr:1.0000e-03
2023-04-02 18:32:58,044 ADAM: Layer 3 -> dw_min:9.9961e-01  dw_max:1.0004e+00 lr:1.0000e-03
2023-04-02 18:32:58,064 			Learning rate: weights:   1.000e-03    
2023-04-02 18:32:58,064 			Last test performance: 75.29%
2023-04-02 18:32:58,064 ----------------
2023-04-02 18:33:12,185   49  =>  42   		Training 486 pattern with 76.88% 	Forward time: 	13.86 sec
2023-04-02 18:33:12,185 			Loss:    5.721e-01    			Backward time: 	 0.25 sec 
2023-04-02 18:33:12,185 ADAM: Layer 0 -> dw_min:9.9967e-01  dw_max:1.0004e+00 lr:1.0000e-03
2023-04-02 18:33:12,185 ADAM: Layer 1 -> dw_min:9.9940e-01  dw_max:1.0005e+00 lr:1.0000e-03
2023-04-02 18:33:12,185 ADAM: Layer 2 -> dw_min:9.9869e-01  dw_max:1.0010e+00 lr:1.0000e-03
2023-04-02 18:33:12,186 ADAM: Layer 3 -> dw_min:9.9959e-01  dw_max:1.0004e+00 lr:1.0000e-03
2023-04-02 18:33:12,263 			Learning rate: weights:   1.000e-03    
2023-04-02 18:33:12,263 			Last test performance: 75.29%
2023-04-02 18:33:12,263 ----------------
2023-04-02 18:33:26,753   49  =>  43   		Training 486 pattern with 75.00% 	Forward time: 	14.23 sec
2023-04-02 18:33:26,753 			Loss:    5.571e-01    			Backward time: 	 0.25 sec 
2023-04-02 18:33:26,753 ADAM: Layer 0 -> dw_min:9.9966e-01  dw_max:1.0004e+00 lr:1.0000e-03
2023-04-02 18:33:26,753 ADAM: Layer 1 -> dw_min:9.9938e-01  dw_max:1.0005e+00 lr:1.0000e-03
2023-04-02 18:33:26,754 ADAM: Layer 2 -> dw_min:9.9883e-01  dw_max:1.0009e+00 lr:1.0000e-03
2023-04-02 18:33:26,754 ADAM: Layer 3 -> dw_min:9.9963e-01  dw_max:1.0004e+00 lr:1.0000e-03
2023-04-02 18:33:26,775 			Learning rate: weights:   1.000e-03    
2023-04-02 18:33:26,775 			Last test performance: 75.29%
2023-04-02 18:33:26,775 ----------------
2023-04-02 18:33:40,948   49  =>  44   		Training 486 pattern with 78.12% 	Forward time: 	13.92 sec
2023-04-02 18:33:40,948 			Loss:    5.306e-01    			Backward time: 	 0.25 sec 
2023-04-02 18:33:40,949 ADAM: Layer 0 -> dw_min:9.9970e-01  dw_max:1.0004e+00 lr:1.0000e-03
2023-04-02 18:33:40,949 ADAM: Layer 1 -> dw_min:9.9935e-01  dw_max:1.0005e+00 lr:1.0000e-03
2023-04-02 18:33:40,949 ADAM: Layer 2 -> dw_min:9.9885e-01  dw_max:1.0009e+00 lr:1.0000e-03
2023-04-02 18:33:40,949 ADAM: Layer 3 -> dw_min:9.9968e-01  dw_max:1.0003e+00 lr:1.0000e-03
2023-04-02 18:33:40,969 			Learning rate: weights:   1.000e-03    
2023-04-02 18:33:40,969 			Last test performance: 75.29%
2023-04-02 18:33:40,969 ----------------
2023-04-02 18:33:55,703   49  =>  45   		Training 486 pattern with 75.42% 	Forward time: 	14.48 sec
2023-04-02 18:33:55,703 			Loss:    5.754e-01    			Backward time: 	 0.25 sec 
2023-04-02 18:33:55,703 ADAM: Layer 0 -> dw_min:9.9970e-01  dw_max:1.0004e+00 lr:1.0000e-03
2023-04-02 18:33:55,703 ADAM: Layer 1 -> dw_min:9.9933e-01  dw_max:1.0005e+00 lr:1.0000e-03
2023-04-02 18:33:55,703 ADAM: Layer 2 -> dw_min:9.9898e-01  dw_max:1.0009e+00 lr:1.0000e-03
2023-04-02 18:33:55,703 ADAM: Layer 3 -> dw_min:9.9968e-01  dw_max:1.0005e+00 lr:1.0000e-03
2023-04-02 18:33:55,766 			Learning rate: weights:   1.000e-03    
2023-04-02 18:33:55,766 			Last test performance: 75.29%
2023-04-02 18:33:55,766 ----------------
2023-04-02 18:34:09,781   49  =>  46   		Training 486 pattern with 77.29% 	Forward time: 	13.76 sec
2023-04-02 18:34:09,781 			Loss:    5.437e-01    			Backward time: 	 0.25 sec 
2023-04-02 18:34:09,781 ADAM: Layer 0 -> dw_min:9.9973e-01  dw_max:1.0003e+00 lr:1.0000e-03
2023-04-02 18:34:09,782 ADAM: Layer 1 -> dw_min:9.9934e-01  dw_max:1.0005e+00 lr:1.0000e-03
2023-04-02 18:34:09,782 ADAM: Layer 2 -> dw_min:9.9910e-01  dw_max:1.0009e+00 lr:1.0000e-03
2023-04-02 18:34:09,782 ADAM: Layer 3 -> dw_min:9.9969e-01  dw_max:1.0005e+00 lr:1.0000e-03
2023-04-02 18:34:09,918 			Learning rate: weights:   1.000e-03    
2023-04-02 18:34:09,918 			Last test performance: 75.29%
2023-04-02 18:34:09,918 ----------------
2023-04-02 18:34:24,499   49  =>  47   		Training 486 pattern with 74.79% 	Forward time: 	14.32 sec
2023-04-02 18:34:24,499 			Loss:    5.428e-01    			Backward time: 	 0.25 sec 
2023-04-02 18:34:24,500 ADAM: Layer 0 -> dw_min:9.9972e-01  dw_max:1.0003e+00 lr:1.0000e-03
2023-04-02 18:34:24,500 ADAM: Layer 1 -> dw_min:9.9930e-01  dw_max:1.0006e+00 lr:1.0000e-03
2023-04-02 18:34:24,500 ADAM: Layer 2 -> dw_min:9.9910e-01  dw_max:1.0008e+00 lr:1.0000e-03
2023-04-02 18:34:24,500 ADAM: Layer 3 -> dw_min:9.9965e-01  dw_max:1.0004e+00 lr:1.0000e-03
2023-04-02 18:34:24,563 			Learning rate: weights:   1.000e-03    
2023-04-02 18:34:24,563 			Last test performance: 75.29%
2023-04-02 18:34:24,563 ----------------
2023-04-02 18:34:38,607   49  =>  48   		Training 486 pattern with 76.88% 	Forward time: 	13.79 sec
2023-04-02 18:34:38,607 			Loss:    5.586e-01    			Backward time: 	 0.25 sec 
2023-04-02 18:34:38,607 ADAM: Layer 0 -> dw_min:9.9972e-01  dw_max:1.0004e+00 lr:1.0000e-03
2023-04-02 18:34:38,607 ADAM: Layer 1 -> dw_min:9.9937e-01  dw_max:1.0006e+00 lr:1.0000e-03
2023-04-02 18:34:38,607 ADAM: Layer 2 -> dw_min:9.9912e-01  dw_max:1.0008e+00 lr:1.0000e-03
2023-04-02 18:34:38,608 ADAM: Layer 3 -> dw_min:9.9966e-01  dw_max:1.0006e+00 lr:1.0000e-03
2023-04-02 18:34:38,706 			Learning rate: weights:   1.000e-03    
2023-04-02 18:34:38,706 			Last test performance: 75.29%
2023-04-02 18:34:38,706 ----------------
2023-04-02 18:34:52,911   49  =>  49   		Training 486 pattern with 76.88% 	Forward time: 	13.95 sec
2023-04-02 18:34:52,911 			Loss:    5.503e-01    			Backward time: 	 0.25 sec 
2023-04-02 18:34:52,912 ADAM: Layer 0 -> dw_min:9.9974e-01  dw_max:1.0003e+00 lr:1.0000e-03
2023-04-02 18:34:52,912 ADAM: Layer 1 -> dw_min:9.9942e-01  dw_max:1.0006e+00 lr:1.0000e-03
2023-04-02 18:34:52,912 ADAM: Layer 2 -> dw_min:9.9901e-01  dw_max:1.0009e+00 lr:1.0000e-03
2023-04-02 18:34:52,912 ADAM: Layer 3 -> dw_min:9.9959e-01  dw_max:1.0005e+00 lr:1.0000e-03
2023-04-02 18:34:52,974 			Learning rate: weights:   1.000e-03    
2023-04-02 18:34:52,974 			Last test performance: 75.29%
2023-04-02 18:34:52,974 ----------------
2023-04-02 18:35:07,520   49  =>  50   		Training 486 pattern with 73.54% 	Forward time: 	14.29 sec
2023-04-02 18:35:07,520 			Loss:    6.220e-01    			Backward time: 	 0.25 sec 
2023-04-02 18:35:07,521 ADAM: Layer 0 -> dw_min:9.9969e-01  dw_max:1.0004e+00 lr:1.0000e-03
2023-04-02 18:35:07,521 ADAM: Layer 1 -> dw_min:9.9940e-01  dw_max:1.0006e+00 lr:1.0000e-03
2023-04-02 18:35:07,521 ADAM: Layer 2 -> dw_min:9.9909e-01  dw_max:1.0011e+00 lr:1.0000e-03
2023-04-02 18:35:07,521 ADAM: Layer 3 -> dw_min:9.9963e-01  dw_max:1.0006e+00 lr:1.0000e-03
2023-04-02 18:35:07,542 			Learning rate: weights:   1.000e-03    
2023-04-02 18:35:07,542 			Last test performance: 75.29%
2023-04-02 18:35:07,542 ----------------
2023-04-02 18:35:22,085   49  =>  51   		Training 486 pattern with 77.29% 	Forward time: 	14.28 sec
2023-04-02 18:35:22,085 			Loss:    5.194e-01    			Backward time: 	 0.25 sec 
2023-04-02 18:35:22,086 ADAM: Layer 0 -> dw_min:9.9973e-01  dw_max:1.0003e+00 lr:1.0000e-03
2023-04-02 18:35:22,086 ADAM: Layer 1 -> dw_min:9.9942e-01  dw_max:1.0005e+00 lr:1.0000e-03
2023-04-02 18:35:22,086 ADAM: Layer 2 -> dw_min:9.9917e-01  dw_max:1.0009e+00 lr:1.0000e-03
2023-04-02 18:35:22,086 ADAM: Layer 3 -> dw_min:9.9968e-01  dw_max:1.0006e+00 lr:1.0000e-03
2023-04-02 18:35:22,154 			Learning rate: weights:   1.000e-03    
2023-04-02 18:35:22,154 			Last test performance: 75.29%
2023-04-02 18:35:22,154 ----------------
2023-04-02 18:35:36,505   49  =>  52   		Training 486 pattern with 77.71% 	Forward time: 	14.09 sec
2023-04-02 18:35:36,505 			Loss:    5.387e-01    			Backward time: 	 0.25 sec 
2023-04-02 18:35:36,505 ADAM: Layer 0 -> dw_min:9.9974e-01  dw_max:1.0004e+00 lr:1.0000e-03
2023-04-02 18:35:36,505 ADAM: Layer 1 -> dw_min:9.9948e-01  dw_max:1.0005e+00 lr:1.0000e-03
2023-04-02 18:35:36,506 ADAM: Layer 2 -> dw_min:9.9893e-01  dw_max:1.0008e+00 lr:1.0000e-03
2023-04-02 18:35:36,506 ADAM: Layer 3 -> dw_min:9.9964e-01  dw_max:1.0005e+00 lr:1.0000e-03
2023-04-02 18:35:36,524 			Learning rate: weights:   1.000e-03    
2023-04-02 18:35:36,525 			Last test performance: 75.29%
2023-04-02 18:35:36,525 ----------------
2023-04-02 18:35:50,835   49  =>  53   		Training 486 pattern with 74.58% 	Forward time: 	14.05 sec
2023-04-02 18:35:50,835 			Loss:    5.886e-01    			Backward time: 	 0.25 sec 
2023-04-02 18:35:50,836 ADAM: Layer 0 -> dw_min:9.9967e-01  dw_max:1.0003e+00 lr:1.0000e-03
2023-04-02 18:35:50,836 ADAM: Layer 1 -> dw_min:9.9947e-01  dw_max:1.0006e+00 lr:1.0000e-03
2023-04-02 18:35:50,836 ADAM: Layer 2 -> dw_min:9.9875e-01  dw_max:1.0007e+00 lr:1.0000e-03
2023-04-02 18:35:50,836 ADAM: Layer 3 -> dw_min:9.9971e-01  dw_max:1.0005e+00 lr:1.0000e-03
2023-04-02 18:35:50,903 			Learning rate: weights:   1.000e-03    
2023-04-02 18:35:50,903 			Last test performance: 75.29%
2023-04-02 18:35:50,903 ----------------
2023-04-02 18:36:05,149   49  =>  54   		Training 486 pattern with 78.96% 	Forward time: 	13.99 sec
2023-04-02 18:36:05,149 			Loss:    5.281e-01    			Backward time: 	 0.25 sec 
2023-04-02 18:36:05,150 ADAM: Layer 0 -> dw_min:9.9963e-01  dw_max:1.0003e+00 lr:1.0000e-03
2023-04-02 18:36:05,150 ADAM: Layer 1 -> dw_min:9.9948e-01  dw_max:1.0005e+00 lr:1.0000e-03
2023-04-02 18:36:05,150 ADAM: Layer 2 -> dw_min:9.9885e-01  dw_max:1.0009e+00 lr:1.0000e-03
2023-04-02 18:36:05,150 ADAM: Layer 3 -> dw_min:9.9968e-01  dw_max:1.0004e+00 lr:1.0000e-03
2023-04-02 18:36:05,170 			Learning rate: weights:   1.000e-03    
2023-04-02 18:36:05,170 			Last test performance: 75.29%
2023-04-02 18:36:05,170 ----------------
2023-04-02 18:36:19,409   49  =>  55   		Training 486 pattern with 78.75% 	Forward time: 	13.98 sec
2023-04-02 18:36:19,410 			Loss:    5.159e-01    			Backward time: 	 0.25 sec 
2023-04-02 18:36:19,410 ADAM: Layer 0 -> dw_min:9.9961e-01  dw_max:1.0003e+00 lr:1.0000e-03
2023-04-02 18:36:19,410 ADAM: Layer 1 -> dw_min:9.9941e-01  dw_max:1.0005e+00 lr:1.0000e-03
2023-04-02 18:36:19,410 ADAM: Layer 2 -> dw_min:9.9897e-01  dw_max:1.0008e+00 lr:1.0000e-03
2023-04-02 18:36:19,410 ADAM: Layer 3 -> dw_min:9.9970e-01  dw_max:1.0005e+00 lr:1.0000e-03
2023-04-02 18:36:19,440 			Learning rate: weights:   1.000e-03    
2023-04-02 18:36:19,440 			Last test performance: 75.29%
2023-04-02 18:36:19,440 ----------------
2023-04-02 18:36:33,661   49  =>  56   		Training 486 pattern with 78.54% 	Forward time: 	13.96 sec
2023-04-02 18:36:33,661 			Loss:    5.413e-01    			Backward time: 	 0.25 sec 
2023-04-02 18:36:33,662 ADAM: Layer 0 -> dw_min:9.9971e-01  dw_max:1.0003e+00 lr:1.0000e-03
2023-04-02 18:36:33,662 ADAM: Layer 1 -> dw_min:9.9946e-01  dw_max:1.0006e+00 lr:1.0000e-03
2023-04-02 18:36:33,662 ADAM: Layer 2 -> dw_min:9.9906e-01  dw_max:1.0008e+00 lr:1.0000e-03
2023-04-02 18:36:33,662 ADAM: Layer 3 -> dw_min:9.9969e-01  dw_max:1.0004e+00 lr:1.0000e-03
2023-04-02 18:36:33,699 			Learning rate: weights:   1.000e-03    
2023-04-02 18:36:33,699 			Last test performance: 75.29%
2023-04-02 18:36:33,699 ----------------
2023-04-02 18:36:48,402   49  =>  57   		Training 486 pattern with 77.71% 	Forward time: 	14.45 sec
2023-04-02 18:36:48,402 			Loss:    5.275e-01    			Backward time: 	 0.25 sec 
2023-04-02 18:36:48,402 ADAM: Layer 0 -> dw_min:9.9973e-01  dw_max:1.0002e+00 lr:1.0000e-03
2023-04-02 18:36:48,403 ADAM: Layer 1 -> dw_min:9.9950e-01  dw_max:1.0006e+00 lr:1.0000e-03
2023-04-02 18:36:48,403 ADAM: Layer 2 -> dw_min:9.9915e-01  dw_max:1.0008e+00 lr:1.0000e-03
2023-04-02 18:36:48,403 ADAM: Layer 3 -> dw_min:9.9967e-01  dw_max:1.0004e+00 lr:1.0000e-03
2023-04-02 18:36:48,463 			Learning rate: weights:   1.000e-03    
2023-04-02 18:36:48,463 			Last test performance: 75.29%
2023-04-02 18:36:48,463 ----------------
2023-04-02 18:37:02,644   49  =>  58   		Training 486 pattern with 77.29% 	Forward time: 	13.92 sec
2023-04-02 18:37:02,644 			Loss:    5.676e-01    			Backward time: 	 0.25 sec 
2023-04-02 18:37:02,645 ADAM: Layer 0 -> dw_min:9.9965e-01  dw_max:1.0003e+00 lr:1.0000e-03
2023-04-02 18:37:02,645 ADAM: Layer 1 -> dw_min:9.9950e-01  dw_max:1.0006e+00 lr:1.0000e-03
2023-04-02 18:37:02,645 ADAM: Layer 2 -> dw_min:9.9919e-01  dw_max:1.0010e+00 lr:1.0000e-03
2023-04-02 18:37:02,645 ADAM: Layer 3 -> dw_min:9.9966e-01  dw_max:1.0004e+00 lr:1.0000e-03
2023-04-02 18:37:02,669 			Learning rate: weights:   1.000e-03    
2023-04-02 18:37:02,669 			Last test performance: 75.29%
2023-04-02 18:37:02,669 ----------------
2023-04-02 18:37:17,042   49  =>  59   		Training 486 pattern with 79.58% 	Forward time: 	14.11 sec
2023-04-02 18:37:17,042 			Loss:    5.342e-01    			Backward time: 	 0.25 sec 
2023-04-02 18:37:17,042 ADAM: Layer 0 -> dw_min:9.9963e-01  dw_max:1.0004e+00 lr:1.0000e-03
2023-04-02 18:37:17,042 ADAM: Layer 1 -> dw_min:9.9954e-01  dw_max:1.0006e+00 lr:1.0000e-03
2023-04-02 18:37:17,042 ADAM: Layer 2 -> dw_min:9.9900e-01  dw_max:1.0009e+00 lr:1.0000e-03
2023-04-02 18:37:17,042 ADAM: Layer 3 -> dw_min:9.9964e-01  dw_max:1.0004e+00 lr:1.0000e-03
2023-04-02 18:37:17,122 			Learning rate: weights:   1.000e-03    
2023-04-02 18:37:17,122 			Last test performance: 75.29%
2023-04-02 18:37:17,122 ----------------
2023-04-02 18:37:31,716   49  =>  60   		Training 486 pattern with 75.83% 	Forward time: 	14.34 sec
2023-04-02 18:37:31,716 			Loss:    5.683e-01    			Backward time: 	 0.25 sec 
2023-04-02 18:37:31,716 ADAM: Layer 0 -> dw_min:9.9968e-01  dw_max:1.0003e+00 lr:1.0000e-03
2023-04-02 18:37:31,716 ADAM: Layer 1 -> dw_min:9.9953e-01  dw_max:1.0005e+00 lr:1.0000e-03
2023-04-02 18:37:31,716 ADAM: Layer 2 -> dw_min:9.9909e-01  dw_max:1.0008e+00 lr:1.0000e-03
2023-04-02 18:37:31,716 ADAM: Layer 3 -> dw_min:9.9966e-01  dw_max:1.0003e+00 lr:1.0000e-03
2023-04-02 18:37:31,737 			Learning rate: weights:   1.000e-03    
2023-04-02 18:37:31,737 			Last test performance: 75.29%
2023-04-02 18:37:31,737 ----------------
2023-04-02 18:37:46,250   49  =>  61   		Training 486 pattern with 79.58% 	Forward time: 	14.26 sec
2023-04-02 18:37:46,250 			Loss:    4.791e-01    			Backward time: 	 0.25 sec 
2023-04-02 18:37:46,251 ADAM: Layer 0 -> dw_min:9.9972e-01  dw_max:1.0003e+00 lr:1.0000e-03
2023-04-02 18:37:46,251 ADAM: Layer 1 -> dw_min:9.9949e-01  dw_max:1.0005e+00 lr:1.0000e-03
2023-04-02 18:37:46,251 ADAM: Layer 2 -> dw_min:9.9898e-01  dw_max:1.0009e+00 lr:1.0000e-03
2023-04-02 18:37:46,251 ADAM: Layer 3 -> dw_min:9.9966e-01  dw_max:1.0004e+00 lr:1.0000e-03
2023-04-02 18:37:46,341 			Learning rate: weights:   1.000e-03    
2023-04-02 18:37:46,341 			Last test performance: 75.29%
2023-04-02 18:37:46,341 ----------------
2023-04-02 18:38:00,879   49  =>  62   		Training 486 pattern with 77.08% 	Forward time: 	14.28 sec
2023-04-02 18:38:00,879 			Loss:    5.445e-01    			Backward time: 	 0.25 sec 
2023-04-02 18:38:00,879 ADAM: Layer 0 -> dw_min:9.9969e-01  dw_max:1.0004e+00 lr:1.0000e-03
2023-04-02 18:38:00,879 ADAM: Layer 1 -> dw_min:9.9955e-01  dw_max:1.0005e+00 lr:1.0000e-03
2023-04-02 18:38:00,880 ADAM: Layer 2 -> dw_min:9.9875e-01  dw_max:1.0010e+00 lr:1.0000e-03
2023-04-02 18:38:00,880 ADAM: Layer 3 -> dw_min:9.9968e-01  dw_max:1.0004e+00 lr:1.0000e-03
2023-04-02 18:38:00,903 			Learning rate: weights:   1.000e-03    
2023-04-02 18:38:00,903 			Last test performance: 75.29%
2023-04-02 18:38:00,903 ----------------
2023-04-02 18:38:15,168   49  =>  63   		Training 486 pattern with 77.71% 	Forward time: 	14.01 sec
2023-04-02 18:38:15,168 			Loss:    5.510e-01    			Backward time: 	 0.25 sec 
2023-04-02 18:38:15,168 ADAM: Layer 0 -> dw_min:9.9971e-01  dw_max:1.0004e+00 lr:1.0000e-03
2023-04-02 18:38:15,168 ADAM: Layer 1 -> dw_min:9.9957e-01  dw_max:1.0006e+00 lr:1.0000e-03
2023-04-02 18:38:15,169 ADAM: Layer 2 -> dw_min:9.9886e-01  dw_max:1.0009e+00 lr:1.0000e-03
2023-04-02 18:38:15,169 ADAM: Layer 3 -> dw_min:9.9959e-01  dw_max:1.0004e+00 lr:1.0000e-03
2023-04-02 18:38:15,188 			Learning rate: weights:   1.000e-03    
2023-04-02 18:38:15,188 			Last test performance: 75.29%
2023-04-02 18:38:15,188 ----------------
2023-04-02 18:38:29,433   49  =>  64   		Training 486 pattern with 76.67% 	Forward time: 	13.99 sec
2023-04-02 18:38:29,433 			Loss:    5.958e-01    			Backward time: 	 0.25 sec 
2023-04-02 18:38:29,433 ADAM: Layer 0 -> dw_min:9.9969e-01  dw_max:1.0003e+00 lr:1.0000e-03
2023-04-02 18:38:29,433 ADAM: Layer 1 -> dw_min:9.9951e-01  dw_max:1.0005e+00 lr:1.0000e-03
2023-04-02 18:38:29,433 ADAM: Layer 2 -> dw_min:9.9893e-01  dw_max:1.0008e+00 lr:1.0000e-03
2023-04-02 18:38:29,433 ADAM: Layer 3 -> dw_min:9.9959e-01  dw_max:1.0004e+00 lr:1.0000e-03
2023-04-02 18:38:29,460 			Learning rate: weights:   1.000e-03    
2023-04-02 18:38:29,460 			Last test performance: 75.29%
2023-04-02 18:38:29,460 ----------------
2023-04-02 18:38:44,135   49  =>  65   		Training 486 pattern with 78.12% 	Forward time: 	14.42 sec
2023-04-02 18:38:44,136 			Loss:    5.524e-01    			Backward time: 	 0.25 sec 
2023-04-02 18:38:44,136 ADAM: Layer 0 -> dw_min:9.9969e-01  dw_max:1.0004e+00 lr:1.0000e-03
2023-04-02 18:38:44,136 ADAM: Layer 1 -> dw_min:9.9949e-01  dw_max:1.0005e+00 lr:1.0000e-03
2023-04-02 18:38:44,136 ADAM: Layer 2 -> dw_min:9.9902e-01  dw_max:1.0009e+00 lr:1.0000e-03
2023-04-02 18:38:44,136 ADAM: Layer 3 -> dw_min:9.9963e-01  dw_max:1.0004e+00 lr:1.0000e-03
2023-04-02 18:38:44,197 			Learning rate: weights:   1.000e-03    
2023-04-02 18:38:44,197 			Last test performance: 75.29%
2023-04-02 18:38:44,197 ----------------
2023-04-02 18:38:58,954   49  =>  66   		Training 486 pattern with 79.79% 	Forward time: 	14.50 sec
2023-04-02 18:38:58,955 			Loss:    5.041e-01    			Backward time: 	 0.25 sec 
2023-04-02 18:38:58,955 ADAM: Layer 0 -> dw_min:9.9964e-01  dw_max:1.0004e+00 lr:1.0000e-03
2023-04-02 18:38:58,955 ADAM: Layer 1 -> dw_min:9.9949e-01  dw_max:1.0005e+00 lr:1.0000e-03
2023-04-02 18:38:58,955 ADAM: Layer 2 -> dw_min:9.9913e-01  dw_max:1.0008e+00 lr:1.0000e-03
2023-04-02 18:38:58,955 ADAM: Layer 3 -> dw_min:9.9962e-01  dw_max:1.0004e+00 lr:1.0000e-03
2023-04-02 18:38:58,976 			Learning rate: weights:   1.000e-03    
2023-04-02 18:38:58,976 			Last test performance: 75.29%
2023-04-02 18:38:58,976 ----------------
2023-04-02 18:39:13,987   49  =>  67   		Training 486 pattern with 78.12% 	Forward time: 	14.75 sec
2023-04-02 18:39:13,987 			Loss:    5.379e-01    			Backward time: 	 0.25 sec 
2023-04-02 18:39:13,987 ADAM: Layer 0 -> dw_min:9.9969e-01  dw_max:1.0003e+00 lr:1.0000e-03
2023-04-02 18:39:13,987 ADAM: Layer 1 -> dw_min:9.9946e-01  dw_max:1.0005e+00 lr:1.0000e-03
2023-04-02 18:39:13,987 ADAM: Layer 2 -> dw_min:9.9900e-01  dw_max:1.0009e+00 lr:1.0000e-03
2023-04-02 18:39:13,988 ADAM: Layer 3 -> dw_min:9.9963e-01  dw_max:1.0003e+00 lr:1.0000e-03
2023-04-02 18:39:14,006 			Learning rate: weights:   1.000e-03    
2023-04-02 18:39:14,006 			Last test performance: 75.29%
2023-04-02 18:39:14,006 ----------------
2023-04-02 18:39:28,282   49  =>  68   		Training 486 pattern with 77.92% 	Forward time: 	14.02 sec
2023-04-02 18:39:28,282 			Loss:    5.074e-01    			Backward time: 	 0.25 sec 
2023-04-02 18:39:28,282 ADAM: Layer 0 -> dw_min:9.9965e-01  dw_max:1.0003e+00 lr:1.0000e-03
2023-04-02 18:39:28,283 ADAM: Layer 1 -> dw_min:9.9952e-01  dw_max:1.0005e+00 lr:1.0000e-03
2023-04-02 18:39:28,283 ADAM: Layer 2 -> dw_min:9.9914e-01  dw_max:1.0009e+00 lr:1.0000e-03
2023-04-02 18:39:28,283 ADAM: Layer 3 -> dw_min:9.9962e-01  dw_max:1.0004e+00 lr:1.0000e-03
2023-04-02 18:39:28,302 			Learning rate: weights:   1.000e-03    
2023-04-02 18:39:28,302 			Last test performance: 75.29%
2023-04-02 18:39:28,302 ----------------
2023-04-02 18:39:42,283   49  =>  69   		Training 486 pattern with 74.38% 	Forward time: 	13.72 sec
2023-04-02 18:39:42,283 			Loss:    5.975e-01    			Backward time: 	 0.25 sec 
2023-04-02 18:39:42,283 ADAM: Layer 0 -> dw_min:9.9962e-01  dw_max:1.0003e+00 lr:1.0000e-03
2023-04-02 18:39:42,283 ADAM: Layer 1 -> dw_min:9.9947e-01  dw_max:1.0006e+00 lr:1.0000e-03
2023-04-02 18:39:42,283 ADAM: Layer 2 -> dw_min:9.9918e-01  dw_max:1.0009e+00 lr:1.0000e-03
2023-04-02 18:39:42,284 ADAM: Layer 3 -> dw_min:9.9962e-01  dw_max:1.0004e+00 lr:1.0000e-03
2023-04-02 18:39:42,304 			Learning rate: weights:   1.000e-03    
2023-04-02 18:39:42,304 			Last test performance: 75.29%
2023-04-02 18:39:42,304 ----------------
2023-04-02 18:39:56,669   49  =>  70   		Training 486 pattern with 76.88% 	Forward time: 	14.11 sec
2023-04-02 18:39:56,669 			Loss:    5.469e-01    			Backward time: 	 0.25 sec 
2023-04-02 18:39:56,669 ADAM: Layer 0 -> dw_min:9.9967e-01  dw_max:1.0003e+00 lr:1.0000e-03
2023-04-02 18:39:56,670 ADAM: Layer 1 -> dw_min:9.9948e-01  dw_max:1.0006e+00 lr:1.0000e-03
2023-04-02 18:39:56,670 ADAM: Layer 2 -> dw_min:9.9924e-01  dw_max:1.0008e+00 lr:1.0000e-03
2023-04-02 18:39:56,670 ADAM: Layer 3 -> dw_min:9.9967e-01  dw_max:1.0004e+00 lr:1.0000e-03
2023-04-02 18:39:56,733 			Learning rate: weights:   1.000e-03    
2023-04-02 18:39:56,733 			Last test performance: 75.29%
2023-04-02 18:39:56,733 ----------------
2023-04-02 18:40:11,117   49  =>  71   		Training 486 pattern with 78.33% 	Forward time: 	14.13 sec
2023-04-02 18:40:11,117 			Loss:    5.489e-01    			Backward time: 	 0.25 sec 
2023-04-02 18:40:11,117 ADAM: Layer 0 -> dw_min:9.9970e-01  dw_max:1.0003e+00 lr:1.0000e-03
2023-04-02 18:40:11,117 ADAM: Layer 1 -> dw_min:9.9950e-01  dw_max:1.0005e+00 lr:1.0000e-03
2023-04-02 18:40:11,117 ADAM: Layer 2 -> dw_min:9.9903e-01  dw_max:1.0009e+00 lr:1.0000e-03
2023-04-02 18:40:11,117 ADAM: Layer 3 -> dw_min:9.9967e-01  dw_max:1.0003e+00 lr:1.0000e-03
2023-04-02 18:40:11,136 			Learning rate: weights:   1.000e-03    
2023-04-02 18:40:11,137 			Last test performance: 75.29%
2023-04-02 18:40:11,137 ----------------
2023-04-02 18:40:25,507   49  =>  72   		Training 486 pattern with 73.54% 	Forward time: 	14.11 sec
2023-04-02 18:40:25,507 			Loss:    6.067e-01    			Backward time: 	 0.25 sec 
2023-04-02 18:40:25,507 ADAM: Layer 0 -> dw_min:9.9970e-01  dw_max:1.0003e+00 lr:1.0000e-03
2023-04-02 18:40:25,507 ADAM: Layer 1 -> dw_min:9.9950e-01  dw_max:1.0005e+00 lr:1.0000e-03
2023-04-02 18:40:25,508 ADAM: Layer 2 -> dw_min:9.9908e-01  dw_max:1.0009e+00 lr:1.0000e-03
2023-04-02 18:40:25,508 ADAM: Layer 3 -> dw_min:9.9969e-01  dw_max:1.0004e+00 lr:1.0000e-03
2023-04-02 18:40:25,527 			Learning rate: weights:   1.000e-03    
2023-04-02 18:40:25,528 			Last test performance: 75.29%
2023-04-02 18:40:25,528 ----------------
2023-04-02 18:40:40,044   49  =>  73   		Training 486 pattern with 74.58% 	Forward time: 	14.26 sec
2023-04-02 18:40:40,044 			Loss:    6.253e-01    			Backward time: 	 0.25 sec 
2023-04-02 18:40:40,045 ADAM: Layer 0 -> dw_min:9.9972e-01  dw_max:1.0003e+00 lr:1.0000e-03
2023-04-02 18:40:40,045 ADAM: Layer 1 -> dw_min:9.9952e-01  dw_max:1.0005e+00 lr:1.0000e-03
2023-04-02 18:40:40,045 ADAM: Layer 2 -> dw_min:9.9908e-01  dw_max:1.0010e+00 lr:1.0000e-03
2023-04-02 18:40:40,045 ADAM: Layer 3 -> dw_min:9.9963e-01  dw_max:1.0004e+00 lr:1.0000e-03
2023-04-02 18:40:40,065 			Learning rate: weights:   1.000e-03    
2023-04-02 18:40:40,065 			Last test performance: 75.29%
2023-04-02 18:40:40,065 ----------------
2023-04-02 18:40:54,003   49  =>  74   		Training 486 pattern with 77.50% 	Forward time: 	13.68 sec
2023-04-02 18:40:54,004 			Loss:    5.395e-01    			Backward time: 	 0.25 sec 
2023-04-02 18:40:54,004 ADAM: Layer 0 -> dw_min:9.9964e-01  dw_max:1.0004e+00 lr:1.0000e-03
2023-04-02 18:40:54,004 ADAM: Layer 1 -> dw_min:9.9943e-01  dw_max:1.0005e+00 lr:1.0000e-03
2023-04-02 18:40:54,004 ADAM: Layer 2 -> dw_min:9.9877e-01  dw_max:1.0010e+00 lr:1.0000e-03
2023-04-02 18:40:54,004 ADAM: Layer 3 -> dw_min:9.9965e-01  dw_max:1.0004e+00 lr:1.0000e-03
2023-04-02 18:40:54,052 			Learning rate: weights:   1.000e-03    
2023-04-02 18:40:54,052 			Last test performance: 75.29%
2023-04-02 18:40:54,052 ----------------
2023-04-02 18:41:08,339   49  =>  75   		Training 486 pattern with 76.04% 	Forward time: 	14.03 sec
2023-04-02 18:41:08,339 			Loss:    5.664e-01    			Backward time: 	 0.25 sec 
2023-04-02 18:41:08,339 ADAM: Layer 0 -> dw_min:9.9969e-01  dw_max:1.0004e+00 lr:1.0000e-03
2023-04-02 18:41:08,339 ADAM: Layer 1 -> dw_min:9.9950e-01  dw_max:1.0005e+00 lr:1.0000e-03
2023-04-02 18:41:08,339 ADAM: Layer 2 -> dw_min:9.9891e-01  dw_max:1.0009e+00 lr:1.0000e-03
2023-04-02 18:41:08,339 ADAM: Layer 3 -> dw_min:9.9966e-01  dw_max:1.0004e+00 lr:1.0000e-03
2023-04-02 18:41:08,378 			Learning rate: weights:   1.000e-03    
2023-04-02 18:41:08,378 			Last test performance: 75.29%
2023-04-02 18:41:08,378 ----------------
2023-04-02 18:41:22,792   49  =>  76   		Training 486 pattern with 76.67% 	Forward time: 	14.16 sec
2023-04-02 18:41:22,792 			Loss:    5.470e-01    			Backward time: 	 0.25 sec 
2023-04-02 18:41:22,793 ADAM: Layer 0 -> dw_min:9.9966e-01  dw_max:1.0004e+00 lr:1.0000e-03
2023-04-02 18:41:22,793 ADAM: Layer 1 -> dw_min:9.9949e-01  dw_max:1.0005e+00 lr:1.0000e-03
2023-04-02 18:41:22,793 ADAM: Layer 2 -> dw_min:9.9902e-01  dw_max:1.0010e+00 lr:1.0000e-03
2023-04-02 18:41:22,793 ADAM: Layer 3 -> dw_min:9.9967e-01  dw_max:1.0004e+00 lr:1.0000e-03
2023-04-02 18:41:22,813 			Learning rate: weights:   1.000e-03    
2023-04-02 18:41:22,813 			Last test performance: 75.29%
2023-04-02 18:41:22,813 ----------------
2023-04-02 18:41:37,300   49  =>  77   		Training 486 pattern with 73.54% 	Forward time: 	14.23 sec
2023-04-02 18:41:37,300 			Loss:    6.024e-01    			Backward time: 	 0.25 sec 
2023-04-02 18:41:37,300 ADAM: Layer 0 -> dw_min:9.9965e-01  dw_max:1.0004e+00 lr:1.0000e-03
2023-04-02 18:41:37,300 ADAM: Layer 1 -> dw_min:9.9948e-01  dw_max:1.0005e+00 lr:1.0000e-03
2023-04-02 18:41:37,301 ADAM: Layer 2 -> dw_min:9.9912e-01  dw_max:1.0010e+00 lr:1.0000e-03
2023-04-02 18:41:37,301 ADAM: Layer 3 -> dw_min:9.9968e-01  dw_max:1.0004e+00 lr:1.0000e-03
2023-04-02 18:41:37,367 			Learning rate: weights:   1.000e-03    
2023-04-02 18:41:37,367 			Last test performance: 75.29%
2023-04-02 18:41:37,367 ----------------
2023-04-02 18:41:51,548   49  =>  78   		Training 486 pattern with 76.67% 	Forward time: 	13.92 sec
2023-04-02 18:41:51,548 			Loss:    5.577e-01    			Backward time: 	 0.25 sec 
2023-04-02 18:41:51,548 ADAM: Layer 0 -> dw_min:9.9962e-01  dw_max:1.0003e+00 lr:1.0000e-03
2023-04-02 18:41:51,548 ADAM: Layer 1 -> dw_min:9.9951e-01  dw_max:1.0005e+00 lr:1.0000e-03
2023-04-02 18:41:51,548 ADAM: Layer 2 -> dw_min:9.9921e-01  dw_max:1.0012e+00 lr:1.0000e-03
2023-04-02 18:41:51,549 ADAM: Layer 3 -> dw_min:9.9970e-01  dw_max:1.0004e+00 lr:1.0000e-03
2023-04-02 18:41:51,589 			Learning rate: weights:   1.000e-03    
2023-04-02 18:41:51,589 			Last test performance: 75.29%
2023-04-02 18:41:51,589 ----------------
2023-04-02 18:42:05,818   49  =>  79   		Training 486 pattern with 75.83% 	Forward time: 	13.97 sec
2023-04-02 18:42:05,818 			Loss:    6.022e-01    			Backward time: 	 0.25 sec 
2023-04-02 18:42:05,819 ADAM: Layer 0 -> dw_min:9.9964e-01  dw_max:1.0003e+00 lr:1.0000e-03
2023-04-02 18:42:05,819 ADAM: Layer 1 -> dw_min:9.9949e-01  dw_max:1.0005e+00 lr:1.0000e-03
2023-04-02 18:42:05,819 ADAM: Layer 2 -> dw_min:9.9922e-01  dw_max:1.0011e+00 lr:1.0000e-03
2023-04-02 18:42:05,819 ADAM: Layer 3 -> dw_min:9.9968e-01  dw_max:1.0004e+00 lr:1.0000e-03
2023-04-02 18:42:05,892 			Learning rate: weights:   1.000e-03    
2023-04-02 18:42:05,892 			Last test performance: 75.29%
2023-04-02 18:42:05,892 ----------------
2023-04-02 18:42:19,990   49  =>  80   		Training 486 pattern with 76.46% 	Forward time: 	13.84 sec
2023-04-02 18:42:19,990 			Loss:    5.752e-01    			Backward time: 	 0.25 sec 
2023-04-02 18:42:19,991 ADAM: Layer 0 -> dw_min:9.9969e-01  dw_max:1.0003e+00 lr:1.0000e-03
2023-04-02 18:42:19,991 ADAM: Layer 1 -> dw_min:9.9943e-01  dw_max:1.0005e+00 lr:1.0000e-03
2023-04-02 18:42:19,991 ADAM: Layer 2 -> dw_min:9.9902e-01  dw_max:1.0010e+00 lr:1.0000e-03
2023-04-02 18:42:19,991 ADAM: Layer 3 -> dw_min:9.9967e-01  dw_max:1.0004e+00 lr:1.0000e-03
2023-04-02 18:42:20,011 			Learning rate: weights:   1.000e-03    
2023-04-02 18:42:20,011 			Last test performance: 75.29%
2023-04-02 18:42:20,011 ----------------
2023-04-02 18:42:34,086   49  =>  81   		Training 486 pattern with 77.50% 	Forward time: 	13.82 sec
2023-04-02 18:42:34,086 			Loss:    5.242e-01    			Backward time: 	 0.25 sec 
2023-04-02 18:42:34,086 ADAM: Layer 0 -> dw_min:9.9970e-01  dw_max:1.0003e+00 lr:1.0000e-03
2023-04-02 18:42:34,086 ADAM: Layer 1 -> dw_min:9.9944e-01  dw_max:1.0005e+00 lr:1.0000e-03
2023-04-02 18:42:34,086 ADAM: Layer 2 -> dw_min:9.9912e-01  dw_max:1.0009e+00 lr:1.0000e-03
2023-04-02 18:42:34,086 ADAM: Layer 3 -> dw_min:9.9969e-01  dw_max:1.0004e+00 lr:1.0000e-03
2023-04-02 18:42:34,156 			Learning rate: weights:   1.000e-03    
2023-04-02 18:42:34,156 			Last test performance: 75.29%
2023-04-02 18:42:34,156 ----------------
2023-04-02 18:42:48,358   49  =>  82   		Training 486 pattern with 77.29% 	Forward time: 	13.94 sec
2023-04-02 18:42:48,358 			Loss:    5.365e-01    			Backward time: 	 0.25 sec 
2023-04-02 18:42:48,358 ADAM: Layer 0 -> dw_min:9.9973e-01  dw_max:1.0002e+00 lr:1.0000e-03
2023-04-02 18:42:48,358 ADAM: Layer 1 -> dw_min:9.9946e-01  dw_max:1.0005e+00 lr:1.0000e-03
2023-04-02 18:42:48,358 ADAM: Layer 2 -> dw_min:9.9915e-01  dw_max:1.0009e+00 lr:1.0000e-03
2023-04-02 18:42:48,358 ADAM: Layer 3 -> dw_min:9.9964e-01  dw_max:1.0004e+00 lr:1.0000e-03
2023-04-02 18:42:48,378 			Learning rate: weights:   1.000e-03    
2023-04-02 18:42:48,378 			Last test performance: 75.29%
2023-04-02 18:42:48,378 ----------------
2023-04-02 18:43:02,996   49  =>  83   		Training 486 pattern with 78.12% 	Forward time: 	14.36 sec
2023-04-02 18:43:02,996 			Loss:    5.357e-01    			Backward time: 	 0.25 sec 
2023-04-02 18:43:02,996 ADAM: Layer 0 -> dw_min:9.9971e-01  dw_max:1.0003e+00 lr:1.0000e-03
2023-04-02 18:43:02,996 ADAM: Layer 1 -> dw_min:9.9944e-01  dw_max:1.0005e+00 lr:1.0000e-03
2023-04-02 18:43:02,996 ADAM: Layer 2 -> dw_min:9.9873e-01  dw_max:1.0009e+00 lr:1.0000e-03
2023-04-02 18:43:02,996 ADAM: Layer 3 -> dw_min:9.9967e-01  dw_max:1.0004e+00 lr:1.0000e-03
2023-04-02 18:43:03,041 			Learning rate: weights:   1.000e-03    
2023-04-02 18:43:03,041 			Last test performance: 75.29%
2023-04-02 18:43:03,041 ----------------
2023-04-02 18:43:17,075   49  =>  84   		Training 486 pattern with 75.83% 	Forward time: 	13.78 sec
2023-04-02 18:43:17,075 			Loss:    6.139e-01    			Backward time: 	 0.25 sec 
2023-04-02 18:43:17,076 ADAM: Layer 0 -> dw_min:9.9974e-01  dw_max:1.0003e+00 lr:1.0000e-03
2023-04-02 18:43:17,076 ADAM: Layer 1 -> dw_min:9.9955e-01  dw_max:1.0005e+00 lr:1.0000e-03
2023-04-02 18:43:17,076 ADAM: Layer 2 -> dw_min:9.9880e-01  dw_max:1.0012e+00 lr:1.0000e-03
2023-04-02 18:43:17,076 ADAM: Layer 3 -> dw_min:9.9969e-01  dw_max:1.0005e+00 lr:1.0000e-03
2023-04-02 18:43:17,164 			Learning rate: weights:   1.000e-03    
2023-04-02 18:43:17,164 			Last test performance: 75.29%
2023-04-02 18:43:17,164 ----------------
2023-04-02 18:43:31,493   49  =>  85   		Training 486 pattern with 82.50% 	Forward time: 	14.07 sec
2023-04-02 18:43:31,493 			Loss:    4.391e-01    			Backward time: 	 0.25 sec 
2023-04-02 18:43:31,494 ADAM: Layer 0 -> dw_min:9.9978e-01  dw_max:1.0003e+00 lr:1.0000e-03
2023-04-02 18:43:31,494 ADAM: Layer 1 -> dw_min:9.9956e-01  dw_max:1.0005e+00 lr:1.0000e-03
2023-04-02 18:43:31,494 ADAM: Layer 2 -> dw_min:9.9892e-01  dw_max:1.0011e+00 lr:1.0000e-03
2023-04-02 18:43:31,494 ADAM: Layer 3 -> dw_min:9.9969e-01  dw_max:1.0004e+00 lr:1.0000e-03
2023-04-02 18:43:31,556 			Learning rate: weights:   1.000e-03    
2023-04-02 18:43:31,556 			Last test performance: 75.29%
2023-04-02 18:43:31,556 ----------------
2023-04-02 18:43:45,788   49  =>  86   		Training 486 pattern with 79.79% 	Forward time: 	13.97 sec
2023-04-02 18:43:45,789 			Loss:    4.976e-01    			Backward time: 	 0.25 sec 
2023-04-02 18:43:45,789 ADAM: Layer 0 -> dw_min:9.9974e-01  dw_max:1.0003e+00 lr:1.0000e-03
2023-04-02 18:43:45,789 ADAM: Layer 1 -> dw_min:9.9951e-01  dw_max:1.0005e+00 lr:1.0000e-03
2023-04-02 18:43:45,789 ADAM: Layer 2 -> dw_min:9.9903e-01  dw_max:1.0010e+00 lr:1.0000e-03
2023-04-02 18:43:45,789 ADAM: Layer 3 -> dw_min:9.9968e-01  dw_max:1.0004e+00 lr:1.0000e-03
2023-04-02 18:43:45,841 			Learning rate: weights:   1.000e-03    
2023-04-02 18:43:45,841 			Last test performance: 75.29%
2023-04-02 18:43:45,841 ----------------
2023-04-02 18:44:00,816   49  =>  87   		Training 486 pattern with 78.12% 	Forward time: 	14.72 sec
2023-04-02 18:44:00,816 			Loss:    5.473e-01    			Backward time: 	 0.25 sec 
2023-04-02 18:44:00,816 ADAM: Layer 0 -> dw_min:9.9970e-01  dw_max:1.0003e+00 lr:1.0000e-03
2023-04-02 18:44:00,816 ADAM: Layer 1 -> dw_min:9.9948e-01  dw_max:1.0005e+00 lr:1.0000e-03
2023-04-02 18:44:00,816 ADAM: Layer 2 -> dw_min:9.9910e-01  dw_max:1.0010e+00 lr:1.0000e-03
2023-04-02 18:44:00,816 ADAM: Layer 3 -> dw_min:9.9965e-01  dw_max:1.0004e+00 lr:1.0000e-03
2023-04-02 18:44:00,839 			Learning rate: weights:   1.000e-03    
2023-04-02 18:44:00,839 			Last test performance: 75.29%
2023-04-02 18:44:00,840 ----------------
2023-04-02 18:44:14,930   49  =>  88   		Training 486 pattern with 77.71% 	Forward time: 	13.83 sec
2023-04-02 18:44:14,930 			Loss:    5.251e-01    			Backward time: 	 0.25 sec 
2023-04-02 18:44:14,930 ADAM: Layer 0 -> dw_min:9.9971e-01  dw_max:1.0003e+00 lr:1.0000e-03
2023-04-02 18:44:14,930 ADAM: Layer 1 -> dw_min:9.9957e-01  dw_max:1.0005e+00 lr:1.0000e-03
2023-04-02 18:44:14,930 ADAM: Layer 2 -> dw_min:9.9868e-01  dw_max:1.0009e+00 lr:1.0000e-03
2023-04-02 18:44:14,930 ADAM: Layer 3 -> dw_min:9.9968e-01  dw_max:1.0004e+00 lr:1.0000e-03
2023-04-02 18:44:14,951 			Learning rate: weights:   1.000e-03    
2023-04-02 18:44:14,951 			Last test performance: 75.29%
2023-04-02 18:44:14,951 ----------------
2023-04-02 18:44:29,067   49  =>  89   		Training 486 pattern with 78.33% 	Forward time: 	13.86 sec
2023-04-02 18:44:29,067 			Loss:    5.140e-01    			Backward time: 	 0.25 sec 
2023-04-02 18:44:29,067 ADAM: Layer 0 -> dw_min:9.9963e-01  dw_max:1.0003e+00 lr:1.0000e-03
2023-04-02 18:44:29,067 ADAM: Layer 1 -> dw_min:9.9957e-01  dw_max:1.0005e+00 lr:1.0000e-03
2023-04-02 18:44:29,067 ADAM: Layer 2 -> dw_min:9.9884e-01  dw_max:1.0009e+00 lr:1.0000e-03
2023-04-02 18:44:29,067 ADAM: Layer 3 -> dw_min:9.9967e-01  dw_max:1.0003e+00 lr:1.0000e-03
2023-04-02 18:44:29,135 			Learning rate: weights:   1.000e-03    
2023-04-02 18:44:29,135 			Last test performance: 75.29%
2023-04-02 18:44:29,135 ----------------
2023-04-02 18:44:43,145   49  =>  90   		Training 486 pattern with 78.54% 	Forward time: 	13.75 sec
2023-04-02 18:44:43,145 			Loss:    5.352e-01    			Backward time: 	 0.25 sec 
2023-04-02 18:44:43,145 ADAM: Layer 0 -> dw_min:9.9964e-01  dw_max:1.0003e+00 lr:1.0000e-03
2023-04-02 18:44:43,145 ADAM: Layer 1 -> dw_min:9.9949e-01  dw_max:1.0006e+00 lr:1.0000e-03
2023-04-02 18:44:43,145 ADAM: Layer 2 -> dw_min:9.9893e-01  dw_max:1.0010e+00 lr:1.0000e-03
2023-04-02 18:44:43,146 ADAM: Layer 3 -> dw_min:9.9965e-01  dw_max:1.0003e+00 lr:1.0000e-03
2023-04-02 18:44:43,166 			Learning rate: weights:   1.000e-03    
2023-04-02 18:44:43,167 			Last test performance: 75.29%
2023-04-02 18:44:43,167 ----------------
2023-04-02 18:44:57,280   49  =>  91   		Training 486 pattern with 81.04% 	Forward time: 	13.86 sec
2023-04-02 18:44:57,280 			Loss:    4.537e-01    			Backward time: 	 0.25 sec 
2023-04-02 18:44:57,281 ADAM: Layer 0 -> dw_min:9.9956e-01  dw_max:1.0002e+00 lr:1.0000e-03
2023-04-02 18:44:57,281 ADAM: Layer 1 -> dw_min:9.9940e-01  dw_max:1.0005e+00 lr:1.0000e-03
2023-04-02 18:44:57,281 ADAM: Layer 2 -> dw_min:9.9902e-01  dw_max:1.0010e+00 lr:1.0000e-03
2023-04-02 18:44:57,281 ADAM: Layer 3 -> dw_min:9.9966e-01  dw_max:1.0004e+00 lr:1.0000e-03
2023-04-02 18:44:57,350 			Learning rate: weights:   1.000e-03    
2023-04-02 18:44:57,350 			Last test performance: 75.29%
2023-04-02 18:44:57,350 ----------------
2023-04-02 18:45:12,070   49  =>  92   		Training 486 pattern with 80.62% 	Forward time: 	14.46 sec
2023-04-02 18:45:12,070 			Loss:    5.046e-01    			Backward time: 	 0.25 sec 
2023-04-02 18:45:12,070 ADAM: Layer 0 -> dw_min:9.9963e-01  dw_max:1.0003e+00 lr:1.0000e-03
2023-04-02 18:45:12,070 ADAM: Layer 1 -> dw_min:9.9940e-01  dw_max:1.0005e+00 lr:1.0000e-03
2023-04-02 18:45:12,070 ADAM: Layer 2 -> dw_min:9.9910e-01  dw_max:1.0009e+00 lr:1.0000e-03
2023-04-02 18:45:12,070 ADAM: Layer 3 -> dw_min:9.9969e-01  dw_max:1.0004e+00 lr:1.0000e-03
2023-04-02 18:45:12,090 			Learning rate: weights:   1.000e-03    
2023-04-02 18:45:12,090 			Last test performance: 75.29%
2023-04-02 18:45:12,090 ----------------
2023-04-02 18:45:26,553   49  =>  93   		Training 486 pattern with 75.62% 	Forward time: 	14.21 sec
2023-04-02 18:45:26,553 			Loss:    5.681e-01    			Backward time: 	 0.25 sec 
2023-04-02 18:45:26,553 ADAM: Layer 0 -> dw_min:9.9969e-01  dw_max:1.0003e+00 lr:1.0000e-03
2023-04-02 18:45:26,553 ADAM: Layer 1 -> dw_min:9.9954e-01  dw_max:1.0005e+00 lr:1.0000e-03
2023-04-02 18:45:26,553 ADAM: Layer 2 -> dw_min:9.9897e-01  dw_max:1.0009e+00 lr:1.0000e-03
2023-04-02 18:45:26,554 ADAM: Layer 3 -> dw_min:9.9971e-01  dw_max:1.0004e+00 lr:1.0000e-03
2023-04-02 18:45:26,616 			Learning rate: weights:   1.000e-03    
2023-04-02 18:45:26,616 			Last test performance: 75.29%
2023-04-02 18:45:26,616 ----------------
2023-04-02 18:45:40,777   49  =>  94   		Training 486 pattern with 77.08% 	Forward time: 	13.90 sec
2023-04-02 18:45:40,777 			Loss:    5.342e-01    			Backward time: 	 0.25 sec 
2023-04-02 18:45:40,777 ADAM: Layer 0 -> dw_min:9.9971e-01  dw_max:1.0003e+00 lr:1.0000e-03
2023-04-02 18:45:40,777 ADAM: Layer 1 -> dw_min:9.9952e-01  dw_max:1.0005e+00 lr:1.0000e-03
2023-04-02 18:45:40,778 ADAM: Layer 2 -> dw_min:9.9907e-01  dw_max:1.0009e+00 lr:1.0000e-03
2023-04-02 18:45:40,778 ADAM: Layer 3 -> dw_min:9.9970e-01  dw_max:1.0004e+00 lr:1.0000e-03
2023-04-02 18:45:40,846 			Learning rate: weights:   1.000e-03    
2023-04-02 18:45:40,846 			Last test performance: 75.29%
2023-04-02 18:45:40,846 ----------------
2023-04-02 18:45:54,644   49  =>  95   		Training 486 pattern with 73.75% 	Forward time: 	13.54 sec
2023-04-02 18:45:54,644 			Loss:    6.373e-01    			Backward time: 	 0.25 sec 
2023-04-02 18:45:54,644 ADAM: Layer 0 -> dw_min:9.9968e-01  dw_max:1.0003e+00 lr:1.0000e-03
2023-04-02 18:45:54,644 ADAM: Layer 1 -> dw_min:9.9955e-01  dw_max:1.0004e+00 lr:1.0000e-03
2023-04-02 18:45:54,644 ADAM: Layer 2 -> dw_min:9.9916e-01  dw_max:1.0009e+00 lr:1.0000e-03
2023-04-02 18:45:54,644 ADAM: Layer 3 -> dw_min:9.9971e-01  dw_max:1.0005e+00 lr:1.0000e-03
2023-04-02 18:45:54,751 			Learning rate: weights:   1.000e-03    
2023-04-02 18:45:54,751 			Last test performance: 75.29%
2023-04-02 18:45:54,751 ----------------
2023-04-02 18:46:08,597   49  =>  96   		Training 486 pattern with 75.21% 	Forward time: 	13.59 sec
2023-04-02 18:46:08,597 			Loss:    5.967e-01    			Backward time: 	 0.25 sec 
2023-04-02 18:46:08,597 ADAM: Layer 0 -> dw_min:9.9973e-01  dw_max:1.0003e+00 lr:1.0000e-03
2023-04-02 18:46:08,597 ADAM: Layer 1 -> dw_min:9.9954e-01  dw_max:1.0005e+00 lr:1.0000e-03
2023-04-02 18:46:08,597 ADAM: Layer 2 -> dw_min:9.9921e-01  dw_max:1.0007e+00 lr:1.0000e-03
2023-04-02 18:46:08,597 ADAM: Layer 3 -> dw_min:9.9970e-01  dw_max:1.0004e+00 lr:1.0000e-03
2023-04-02 18:46:08,692 			Learning rate: weights:   1.000e-03    
2023-04-02 18:46:08,692 			Last test performance: 75.29%
2023-04-02 18:46:08,692 ----------------
2023-04-02 18:46:23,224   49  =>  97   		Training 486 pattern with 78.54% 	Forward time: 	14.27 sec
2023-04-02 18:46:23,224 			Loss:    5.306e-01    			Backward time: 	 0.25 sec 
2023-04-02 18:46:23,224 ADAM: Layer 0 -> dw_min:9.9974e-01  dw_max:1.0004e+00 lr:1.0000e-03
2023-04-02 18:46:23,224 ADAM: Layer 1 -> dw_min:9.9952e-01  dw_max:1.0007e+00 lr:1.0000e-03
2023-04-02 18:46:23,224 ADAM: Layer 2 -> dw_min:9.9929e-01  dw_max:1.0009e+00 lr:1.0000e-03
2023-04-02 18:46:23,225 ADAM: Layer 3 -> dw_min:9.9966e-01  dw_max:1.0004e+00 lr:1.0000e-03
2023-04-02 18:46:23,309 			Learning rate: weights:   1.000e-03    
2023-04-02 18:46:23,309 			Last test performance: 75.29%
2023-04-02 18:46:23,309 ----------------
2023-04-02 18:46:37,435   49  =>  98   		Training 486 pattern with 79.17% 	Forward time: 	13.87 sec
2023-04-02 18:46:37,436 			Loss:    5.455e-01    			Backward time: 	 0.25 sec 
2023-04-02 18:46:37,436 ADAM: Layer 0 -> dw_min:9.9972e-01  dw_max:1.0004e+00 lr:1.0000e-03
2023-04-02 18:46:37,436 ADAM: Layer 1 -> dw_min:9.9950e-01  dw_max:1.0007e+00 lr:1.0000e-03
2023-04-02 18:46:37,436 ADAM: Layer 2 -> dw_min:9.9930e-01  dw_max:1.0011e+00 lr:1.0000e-03
2023-04-02 18:46:37,436 ADAM: Layer 3 -> dw_min:9.9963e-01  dw_max:1.0004e+00 lr:1.0000e-03
2023-04-02 18:46:37,456 			Learning rate: weights:   1.000e-03    
2023-04-02 18:46:37,456 			Last test performance: 75.29%
2023-04-02 18:46:37,456 ----------------
2023-04-02 18:46:52,028   49  =>  99   		Training 486 pattern with 78.75% 	Forward time: 	14.31 sec
2023-04-02 18:46:52,028 			Loss:    5.057e-01    			Backward time: 	 0.25 sec 
2023-04-02 18:46:52,028 ADAM: Layer 0 -> dw_min:9.9975e-01  dw_max:1.0004e+00 lr:1.0000e-03
2023-04-02 18:46:52,028 ADAM: Layer 1 -> dw_min:9.9950e-01  dw_max:1.0006e+00 lr:1.0000e-03
2023-04-02 18:46:52,028 ADAM: Layer 2 -> dw_min:9.9905e-01  dw_max:1.0010e+00 lr:1.0000e-03
2023-04-02 18:46:52,028 ADAM: Layer 3 -> dw_min:9.9962e-01  dw_max:1.0004e+00 lr:1.0000e-03
2023-04-02 18:46:52,123 			Learning rate: weights:   1.000e-03    
2023-04-02 18:46:52,123 			Last test performance: 75.29%
2023-04-02 18:46:52,123 ----------------
2023-04-02 18:47:06,313   49  => 100   		Training 486 pattern with 80.83% 	Forward time: 	13.93 sec
2023-04-02 18:47:06,313 			Loss:    4.925e-01    			Backward time: 	 0.25 sec 
2023-04-02 18:47:06,313 ADAM: Layer 0 -> dw_min:9.9972e-01  dw_max:1.0003e+00 lr:1.0000e-03
2023-04-02 18:47:06,313 ADAM: Layer 1 -> dw_min:9.9947e-01  dw_max:1.0006e+00 lr:1.0000e-03
2023-04-02 18:47:06,313 ADAM: Layer 2 -> dw_min:9.9918e-01  dw_max:1.0009e+00 lr:1.0000e-03
2023-04-02 18:47:06,313 ADAM: Layer 3 -> dw_min:9.9964e-01  dw_max:1.0005e+00 lr:1.0000e-03
2023-04-02 18:47:06,390 			Learning rate: weights:   1.000e-03    
2023-04-02 18:47:06,390 			Last test performance: 75.29%
2023-04-02 18:47:06,390 ----------------
2023-04-02 18:47:21,169   49  => 101   		Training 486 pattern with 76.46% 	Forward time: 	14.52 sec
2023-04-02 18:47:21,169 			Loss:    5.701e-01    			Backward time: 	 0.25 sec 
2023-04-02 18:47:21,169 ADAM: Layer 0 -> dw_min:9.9972e-01  dw_max:1.0003e+00 lr:1.0000e-03
2023-04-02 18:47:21,169 ADAM: Layer 1 -> dw_min:9.9950e-01  dw_max:1.0006e+00 lr:1.0000e-03
2023-04-02 18:47:21,169 ADAM: Layer 2 -> dw_min:9.9896e-01  dw_max:1.0009e+00 lr:1.0000e-03
2023-04-02 18:47:21,169 ADAM: Layer 3 -> dw_min:9.9966e-01  dw_max:1.0005e+00 lr:1.0000e-03
2023-04-02 18:47:21,213 			Learning rate: weights:   1.000e-03    
2023-04-02 18:47:21,213 			Last test performance: 75.29%
2023-04-02 18:47:21,213 ----------------
2023-04-02 18:47:35,598   49  => 102   		Training 486 pattern with 77.71% 	Forward time: 	14.13 sec
2023-04-02 18:47:35,598 			Loss:    5.733e-01    			Backward time: 	 0.25 sec 
2023-04-02 18:47:35,598 ADAM: Layer 0 -> dw_min:9.9972e-01  dw_max:1.0003e+00 lr:1.0000e-03
2023-04-02 18:47:35,598 ADAM: Layer 1 -> dw_min:9.9942e-01  dw_max:1.0006e+00 lr:1.0000e-03
2023-04-02 18:47:35,599 ADAM: Layer 2 -> dw_min:9.9908e-01  dw_max:1.0009e+00 lr:1.0000e-03
2023-04-02 18:47:35,599 ADAM: Layer 3 -> dw_min:9.9968e-01  dw_max:1.0004e+00 lr:1.0000e-03
2023-04-02 18:47:35,701 			Learning rate: weights:   1.000e-03    
2023-04-02 18:47:35,701 			Last test performance: 75.29%
2023-04-02 18:47:35,701 ----------------
2023-04-02 18:47:49,981   49  => 103   		Training 486 pattern with 75.83% 	Forward time: 	14.02 sec
2023-04-02 18:47:49,981 			Loss:    5.672e-01    			Backward time: 	 0.25 sec 
2023-04-02 18:47:49,981 ADAM: Layer 0 -> dw_min:9.9976e-01  dw_max:1.0003e+00 lr:1.0000e-03
2023-04-02 18:47:49,981 ADAM: Layer 1 -> dw_min:9.9946e-01  dw_max:1.0006e+00 lr:1.0000e-03
2023-04-02 18:47:49,981 ADAM: Layer 2 -> dw_min:9.9900e-01  dw_max:1.0011e+00 lr:1.0000e-03
2023-04-02 18:47:49,981 ADAM: Layer 3 -> dw_min:9.9966e-01  dw_max:1.0004e+00 lr:1.0000e-03
2023-04-02 18:47:50,052 			Learning rate: weights:   1.000e-03    
2023-04-02 18:47:50,052 			Last test performance: 75.29%
2023-04-02 18:47:50,052 ----------------
2023-04-02 18:47:52,516 
2023-04-02 18:47:52,517 Testing:
2023-04-02 18:47:53,229 		24 of 10000 with 75.00% 	 Time used:  0.71 sec
2023-04-02 18:47:53,978 		48 of 10000 with 77.08% 	 Time used:  0.75 sec
2023-04-02 18:47:54,668 		72 of 10000 with 73.61% 	 Time used:  0.69 sec
2023-04-02 18:47:55,369 		96 of 10000 with 75.00% 	 Time used:  0.70 sec
2023-04-02 18:47:56,106 		120 of 10000 with 77.50% 	 Time used:  0.74 sec
2023-04-02 18:47:56,748 		144 of 10000 with 77.08% 	 Time used:  0.64 sec
2023-04-02 18:47:57,442 		168 of 10000 with 75.00% 	 Time used:  0.69 sec
2023-04-02 18:47:58,169 		192 of 10000 with 76.56% 	 Time used:  0.73 sec
2023-04-02 18:47:58,829 		216 of 10000 with 76.39% 	 Time used:  0.66 sec
2023-04-02 18:47:59,471 		240 of 10000 with 75.83% 	 Time used:  0.64 sec
2023-04-02 18:48:00,143 		264 of 10000 with 75.76% 	 Time used:  0.67 sec
2023-04-02 18:48:00,835 		288 of 10000 with 75.00% 	 Time used:  0.69 sec
2023-04-02 18:48:01,607 		312 of 10000 with 75.00% 	 Time used:  0.77 sec
2023-04-02 18:48:02,318 		336 of 10000 with 75.60% 	 Time used:  0.71 sec
2023-04-02 18:48:02,986 		360 of 10000 with 75.28% 	 Time used:  0.67 sec
2023-04-02 18:48:03,647 		384 of 10000 with 74.74% 	 Time used:  0.66 sec
2023-04-02 18:48:04,304 		408 of 10000 with 75.00% 	 Time used:  0.66 sec
2023-04-02 18:48:04,985 		432 of 10000 with 74.31% 	 Time used:  0.68 sec
2023-04-02 18:48:05,737 		456 of 10000 with 74.78% 	 Time used:  0.75 sec
2023-04-02 18:48:06,517 		480 of 10000 with 74.38% 	 Time used:  0.78 sec
2023-04-02 18:48:07,346 		504 of 10000 with 74.80% 	 Time used:  0.83 sec
2023-04-02 18:48:08,131 		528 of 10000 with 75.00% 	 Time used:  0.79 sec
2023-04-02 18:48:08,812 		552 of 10000 with 75.72% 	 Time used:  0.68 sec
2023-04-02 18:48:09,513 		576 of 10000 with 75.87% 	 Time used:  0.70 sec
2023-04-02 18:48:10,221 		600 of 10000 with 76.17% 	 Time used:  0.71 sec
2023-04-02 18:48:10,993 		624 of 10000 with 76.44% 	 Time used:  0.77 sec
2023-04-02 18:48:11,681 		648 of 10000 with 76.54% 	 Time used:  0.69 sec
2023-04-02 18:48:12,384 		672 of 10000 with 76.64% 	 Time used:  0.70 sec
2023-04-02 18:48:13,109 		696 of 10000 with 75.72% 	 Time used:  0.72 sec
2023-04-02 18:48:13,832 		720 of 10000 with 76.25% 	 Time used:  0.72 sec
2023-04-02 18:48:14,577 		744 of 10000 with 76.21% 	 Time used:  0.75 sec
2023-04-02 18:48:15,303 		768 of 10000 with 75.78% 	 Time used:  0.73 sec
2023-04-02 18:48:15,993 		792 of 10000 with 75.76% 	 Time used:  0.69 sec
2023-04-02 18:48:16,711 		816 of 10000 with 75.37% 	 Time used:  0.72 sec
2023-04-02 18:48:17,425 		840 of 10000 with 75.60% 	 Time used:  0.71 sec
2023-04-02 18:48:18,111 		864 of 10000 with 75.58% 	 Time used:  0.69 sec
2023-04-02 18:48:18,788 		888 of 10000 with 75.90% 	 Time used:  0.68 sec
2023-04-02 18:48:19,475 		912 of 10000 with 75.88% 	 Time used:  0.69 sec
2023-04-02 18:48:20,195 		936 of 10000 with 75.75% 	 Time used:  0.72 sec
2023-04-02 18:48:20,908 		960 of 10000 with 75.83% 	 Time used:  0.71 sec
2023-04-02 18:48:21,558 		984 of 10000 with 76.12% 	 Time used:  0.65 sec
2023-04-02 18:48:22,215 		1008 of 10000 with 75.99% 	 Time used:  0.66 sec
2023-04-02 18:48:22,890 		1032 of 10000 with 76.26% 	 Time used:  0.67 sec
2023-04-02 18:48:23,613 		1056 of 10000 with 76.33% 	 Time used:  0.72 sec
2023-04-02 18:48:24,319 		1080 of 10000 with 76.11% 	 Time used:  0.71 sec
2023-04-02 18:48:24,994 		1104 of 10000 with 76.18% 	 Time used:  0.67 sec
2023-04-02 18:48:25,867 		1128 of 10000 with 76.06% 	 Time used:  0.87 sec
2023-04-02 18:48:26,581 		1152 of 10000 with 76.04% 	 Time used:  0.71 sec
2023-04-02 18:48:27,256 		1176 of 10000 with 76.11% 	 Time used:  0.67 sec
2023-04-02 18:48:27,980 		1200 of 10000 with 76.25% 	 Time used:  0.72 sec
2023-04-02 18:48:28,758 		1224 of 10000 with 76.31% 	 Time used:  0.78 sec
2023-04-02 18:48:29,449 		1248 of 10000 with 76.36% 	 Time used:  0.69 sec
2023-04-02 18:48:30,151 		1272 of 10000 with 76.18% 	 Time used:  0.70 sec
2023-04-02 18:48:30,840 		1296 of 10000 with 76.23% 	 Time used:  0.69 sec
2023-04-02 18:48:31,497 		1320 of 10000 with 76.14% 	 Time used:  0.66 sec
2023-04-02 18:48:32,253 		1344 of 10000 with 75.97% 	 Time used:  0.76 sec
2023-04-02 18:48:32,881 		1368 of 10000 with 76.10% 	 Time used:  0.63 sec
2023-04-02 18:48:33,617 		1392 of 10000 with 76.08% 	 Time used:  0.74 sec
2023-04-02 18:48:34,307 		1416 of 10000 with 75.99% 	 Time used:  0.69 sec
2023-04-02 18:48:35,020 		1440 of 10000 with 75.97% 	 Time used:  0.71 sec
2023-04-02 18:48:35,721 		1464 of 10000 with 75.96% 	 Time used:  0.70 sec
2023-04-02 18:48:36,410 		1488 of 10000 with 75.87% 	 Time used:  0.69 sec
2023-04-02 18:48:37,100 		1512 of 10000 with 75.66% 	 Time used:  0.69 sec
2023-04-02 18:48:37,798 		1536 of 10000 with 75.65% 	 Time used:  0.70 sec
2023-04-02 18:48:38,532 		1560 of 10000 with 75.45% 	 Time used:  0.73 sec
2023-04-02 18:48:39,241 		1584 of 10000 with 75.44% 	 Time used:  0.71 sec
2023-04-02 18:48:40,035 		1608 of 10000 with 75.31% 	 Time used:  0.79 sec
2023-04-02 18:48:40,804 		1632 of 10000 with 75.37% 	 Time used:  0.77 sec
2023-04-02 18:48:41,520 		1656 of 10000 with 75.48% 	 Time used:  0.72 sec
2023-04-02 18:48:42,212 		1680 of 10000 with 75.65% 	 Time used:  0.69 sec
2023-04-02 18:48:42,872 		1704 of 10000 with 75.65% 	 Time used:  0.66 sec
2023-04-02 18:48:43,534 		1728 of 10000 with 75.64% 	 Time used:  0.66 sec
2023-04-02 18:48:44,260 		1752 of 10000 with 75.57% 	 Time used:  0.73 sec
2023-04-02 18:48:44,949 		1776 of 10000 with 75.79% 	 Time used:  0.69 sec
2023-04-02 18:48:45,733 		1800 of 10000 with 75.78% 	 Time used:  0.78 sec
2023-04-02 18:48:46,483 		1824 of 10000 with 75.77% 	 Time used:  0.75 sec
2023-04-02 18:48:47,148 		1848 of 10000 with 75.76% 	 Time used:  0.66 sec
2023-04-02 18:48:47,859 		1872 of 10000 with 75.85% 	 Time used:  0.71 sec
2023-04-02 18:48:48,572 		1896 of 10000 with 75.90% 	 Time used:  0.71 sec
2023-04-02 18:48:49,267 		1920 of 10000 with 75.89% 	 Time used:  0.70 sec
2023-04-02 18:48:50,023 		1944 of 10000 with 75.67% 	 Time used:  0.76 sec
2023-04-02 18:48:50,777 		1968 of 10000 with 75.66% 	 Time used:  0.75 sec
2023-04-02 18:48:51,515 		1992 of 10000 with 75.70% 	 Time used:  0.74 sec
2023-04-02 18:48:52,285 		2016 of 10000 with 75.60% 	 Time used:  0.77 sec
2023-04-02 18:48:53,008 		2040 of 10000 with 75.49% 	 Time used:  0.72 sec
2023-04-02 18:48:53,705 		2064 of 10000 with 75.48% 	 Time used:  0.70 sec
2023-04-02 18:48:54,414 		2088 of 10000 with 75.48% 	 Time used:  0.71 sec
2023-04-02 18:48:55,085 		2112 of 10000 with 75.52% 	 Time used:  0.67 sec
2023-04-02 18:48:55,819 		2136 of 10000 with 75.56% 	 Time used:  0.73 sec
2023-04-02 18:48:56,549 		2160 of 10000 with 75.60% 	 Time used:  0.73 sec
2023-04-02 18:48:57,273 		2184 of 10000 with 75.50% 	 Time used:  0.72 sec
2023-04-02 18:48:57,970 		2208 of 10000 with 75.32% 	 Time used:  0.70 sec
2023-04-02 18:48:58,632 		2232 of 10000 with 75.36% 	 Time used:  0.66 sec
2023-04-02 18:48:59,371 		2256 of 10000 with 75.22% 	 Time used:  0.74 sec
2023-04-02 18:49:00,098 		2280 of 10000 with 75.26% 	 Time used:  0.73 sec
2023-04-02 18:49:00,779 		2304 of 10000 with 75.04% 	 Time used:  0.68 sec
2023-04-02 18:49:01,440 		2328 of 10000 with 75.00% 	 Time used:  0.66 sec
2023-04-02 18:49:02,257 		2352 of 10000 with 75.13% 	 Time used:  0.82 sec
2023-04-02 18:49:03,078 		2376 of 10000 with 75.17% 	 Time used:  0.82 sec
2023-04-02 18:49:03,786 		2400 of 10000 with 75.25% 	 Time used:  0.71 sec
2023-04-02 18:49:04,548 		2424 of 10000 with 75.21% 	 Time used:  0.76 sec
2023-04-02 18:49:05,239 		2448 of 10000 with 75.08% 	 Time used:  0.69 sec
2023-04-02 18:49:05,972 		2472 of 10000 with 75.12% 	 Time used:  0.73 sec
2023-04-02 18:49:06,712 		2496 of 10000 with 75.08% 	 Time used:  0.74 sec
2023-04-02 18:49:07,383 		2520 of 10000 with 74.96% 	 Time used:  0.67 sec
2023-04-02 18:49:08,145 		2544 of 10000 with 74.80% 	 Time used:  0.76 sec
2023-04-02 18:49:08,961 		2568 of 10000 with 74.96% 	 Time used:  0.82 sec
2023-04-02 18:49:09,771 		2592 of 10000 with 74.92% 	 Time used:  0.81 sec
2023-04-02 18:49:10,473 		2616 of 10000 with 74.85% 	 Time used:  0.70 sec
2023-04-02 18:49:11,175 		2640 of 10000 with 74.89% 	 Time used:  0.70 sec
2023-04-02 18:49:11,880 		2664 of 10000 with 74.89% 	 Time used:  0.70 sec
2023-04-02 18:49:12,539 		2688 of 10000 with 74.96% 	 Time used:  0.66 sec
2023-04-02 18:49:13,216 		2712 of 10000 with 75.00% 	 Time used:  0.68 sec
2023-04-02 18:49:13,897 		2736 of 10000 with 75.00% 	 Time used:  0.68 sec
2023-04-02 18:49:14,605 		2760 of 10000 with 74.89% 	 Time used:  0.71 sec
2023-04-02 18:49:15,366 		2784 of 10000 with 74.89% 	 Time used:  0.76 sec
2023-04-02 18:49:16,028 		2808 of 10000 with 74.89% 	 Time used:  0.66 sec
2023-04-02 18:49:16,729 		2832 of 10000 with 74.93% 	 Time used:  0.70 sec
2023-04-02 18:49:17,408 		2856 of 10000 with 74.75% 	 Time used:  0.68 sec
2023-04-02 18:49:18,125 		2880 of 10000 with 74.83% 	 Time used:  0.72 sec
2023-04-02 18:49:18,833 		2904 of 10000 with 74.90% 	 Time used:  0.71 sec
2023-04-02 18:49:19,548 		2928 of 10000 with 74.93% 	 Time used:  0.71 sec
2023-04-02 18:49:20,425 		2952 of 10000 with 74.97% 	 Time used:  0.88 sec
2023-04-02 18:49:21,140 		2976 of 10000 with 74.76% 	 Time used:  0.71 sec
2023-04-02 18:49:21,846 		3000 of 10000 with 74.70% 	 Time used:  0.71 sec
2023-04-02 18:49:22,558 		3024 of 10000 with 74.83% 	 Time used:  0.71 sec
2023-04-02 18:49:23,300 		3048 of 10000 with 74.77% 	 Time used:  0.74 sec
2023-04-02 18:49:23,975 		3072 of 10000 with 74.77% 	 Time used:  0.68 sec
2023-04-02 18:49:24,701 		3096 of 10000 with 74.68% 	 Time used:  0.73 sec
2023-04-02 18:49:25,427 		3120 of 10000 with 74.65% 	 Time used:  0.73 sec
2023-04-02 18:49:26,156 		3144 of 10000 with 74.68% 	 Time used:  0.73 sec
2023-04-02 18:49:26,870 		3168 of 10000 with 74.72% 	 Time used:  0.71 sec
2023-04-02 18:49:27,565 		3192 of 10000 with 74.72% 	 Time used:  0.69 sec
2023-04-02 18:49:28,290 		3216 of 10000 with 74.60% 	 Time used:  0.72 sec
2023-04-02 18:49:29,054 		3240 of 10000 with 74.57% 	 Time used:  0.76 sec
2023-04-02 18:49:29,741 		3264 of 10000 with 74.66% 	 Time used:  0.69 sec
2023-04-02 18:49:30,468 		3288 of 10000 with 74.73% 	 Time used:  0.73 sec
2023-04-02 18:49:31,154 		3312 of 10000 with 74.76% 	 Time used:  0.69 sec
2023-04-02 18:49:31,900 		3336 of 10000 with 74.55% 	 Time used:  0.75 sec
2023-04-02 18:49:32,565 		3360 of 10000 with 74.49% 	 Time used:  0.66 sec
2023-04-02 18:49:33,296 		3384 of 10000 with 74.56% 	 Time used:  0.73 sec
2023-04-02 18:49:33,999 		3408 of 10000 with 74.65% 	 Time used:  0.70 sec
2023-04-02 18:49:34,684 		3432 of 10000 with 74.59% 	 Time used:  0.68 sec
2023-04-02 18:49:35,392 		3456 of 10000 with 74.48% 	 Time used:  0.71 sec
2023-04-02 18:49:36,110 		3480 of 10000 with 74.54% 	 Time used:  0.72 sec
2023-04-02 18:49:36,829 		3504 of 10000 with 74.49% 	 Time used:  0.72 sec
2023-04-02 18:49:37,582 		3528 of 10000 with 74.43% 	 Time used:  0.75 sec
2023-04-02 18:49:38,260 		3552 of 10000 with 74.52% 	 Time used:  0.68 sec
2023-04-02 18:49:38,980 		3576 of 10000 with 74.58% 	 Time used:  0.72 sec
2023-04-02 18:49:39,751 		3600 of 10000 with 74.58% 	 Time used:  0.77 sec
2023-04-02 18:49:40,534 		3624 of 10000 with 74.53% 	 Time used:  0.78 sec
2023-04-02 18:49:41,277 		3648 of 10000 with 74.56% 	 Time used:  0.74 sec
2023-04-02 18:49:42,028 		3672 of 10000 with 74.62% 	 Time used:  0.75 sec
2023-04-02 18:49:42,717 		3696 of 10000 with 74.65% 	 Time used:  0.69 sec
2023-04-02 18:49:43,449 		3720 of 10000 with 74.68% 	 Time used:  0.73 sec
2023-04-02 18:49:44,204 		3744 of 10000 with 74.71% 	 Time used:  0.75 sec
2023-04-02 18:49:44,836 		3768 of 10000 with 74.73% 	 Time used:  0.63 sec
2023-04-02 18:49:45,612 		3792 of 10000 with 74.79% 	 Time used:  0.78 sec
2023-04-02 18:49:46,302 		3816 of 10000 with 74.84% 	 Time used:  0.69 sec
2023-04-02 18:49:47,006 		3840 of 10000 with 74.87% 	 Time used:  0.70 sec
2023-04-02 18:49:47,736 		3864 of 10000 with 74.97% 	 Time used:  0.73 sec
2023-04-02 18:49:48,462 		3888 of 10000 with 74.92% 	 Time used:  0.73 sec
2023-04-02 18:49:49,188 		3912 of 10000 with 74.90% 	 Time used:  0.73 sec
2023-04-02 18:49:49,902 		3936 of 10000 with 74.90% 	 Time used:  0.71 sec
2023-04-02 18:49:50,582 		3960 of 10000 with 74.87% 	 Time used:  0.68 sec
2023-04-02 18:49:51,309 		3984 of 10000 with 74.87% 	 Time used:  0.73 sec
2023-04-02 18:49:51,995 		4008 of 10000 with 74.85% 	 Time used:  0.69 sec
2023-04-02 18:49:52,687 		4032 of 10000 with 74.93% 	 Time used:  0.69 sec
2023-04-02 18:49:53,369 		4056 of 10000 with 74.83% 	 Time used:  0.68 sec
2023-04-02 18:49:54,091 		4080 of 10000 with 74.88% 	 Time used:  0.72 sec
2023-04-02 18:49:54,815 		4104 of 10000 with 74.85% 	 Time used:  0.72 sec
2023-04-02 18:49:55,501 		4128 of 10000 with 74.83% 	 Time used:  0.69 sec
2023-04-02 18:49:56,281 		4152 of 10000 with 74.88% 	 Time used:  0.78 sec
2023-04-02 18:49:56,986 		4176 of 10000 with 74.93% 	 Time used:  0.70 sec
2023-04-02 18:49:57,699 		4200 of 10000 with 75.02% 	 Time used:  0.71 sec
2023-04-02 18:49:58,398 		4224 of 10000 with 75.05% 	 Time used:  0.70 sec
2023-04-02 18:49:59,055 		4248 of 10000 with 75.12% 	 Time used:  0.66 sec
2023-04-02 18:49:59,785 		4272 of 10000 with 75.19% 	 Time used:  0.73 sec
2023-04-02 18:50:00,519 		4296 of 10000 with 75.23% 	 Time used:  0.73 sec
2023-04-02 18:50:01,213 		4320 of 10000 with 75.21% 	 Time used:  0.69 sec
2023-04-02 18:50:01,888 		4344 of 10000 with 75.28% 	 Time used:  0.68 sec
2023-04-02 18:50:02,590 		4368 of 10000 with 75.27% 	 Time used:  0.70 sec
2023-04-02 18:50:03,325 		4392 of 10000 with 75.30% 	 Time used:  0.73 sec
2023-04-02 18:50:04,068 		4416 of 10000 with 75.25% 	 Time used:  0.74 sec
2023-04-02 18:50:04,767 		4440 of 10000 with 75.25% 	 Time used:  0.70 sec
2023-04-02 18:50:05,489 		4464 of 10000 with 75.22% 	 Time used:  0.72 sec
2023-04-02 18:50:06,144 		4488 of 10000 with 75.18% 	 Time used:  0.65 sec
2023-04-02 18:50:06,796 		4512 of 10000 with 75.16% 	 Time used:  0.65 sec
2023-04-02 18:50:07,522 		4536 of 10000 with 75.15% 	 Time used:  0.73 sec
2023-04-02 18:50:08,195 		4560 of 10000 with 75.15% 	 Time used:  0.67 sec
2023-04-02 18:50:08,892 		4584 of 10000 with 75.13% 	 Time used:  0.70 sec
2023-04-02 18:50:09,643 		4608 of 10000 with 75.15% 	 Time used:  0.75 sec
2023-04-02 18:50:10,365 		4632 of 10000 with 75.13% 	 Time used:  0.72 sec
2023-04-02 18:50:11,071 		4656 of 10000 with 75.11% 	 Time used:  0.71 sec
2023-04-02 18:50:11,803 		4680 of 10000 with 75.17% 	 Time used:  0.73 sec
2023-04-02 18:50:12,487 		4704 of 10000 with 75.21% 	 Time used:  0.68 sec
2023-04-02 18:50:13,198 		4728 of 10000 with 75.21% 	 Time used:  0.71 sec
2023-04-02 18:50:13,962 		4752 of 10000 with 75.17% 	 Time used:  0.76 sec
2023-04-02 18:50:14,623 		4776 of 10000 with 75.21% 	 Time used:  0.66 sec
2023-04-02 18:50:15,310 		4800 of 10000 with 75.15% 	 Time used:  0.69 sec
2023-04-02 18:50:15,990 		4824 of 10000 with 75.23% 	 Time used:  0.68 sec
2023-04-02 18:50:16,675 		4848 of 10000 with 75.19% 	 Time used:  0.68 sec
2023-04-02 18:50:17,340 		4872 of 10000 with 75.18% 	 Time used:  0.67 sec
2023-04-02 18:50:18,069 		4896 of 10000 with 75.16% 	 Time used:  0.73 sec
2023-04-02 18:50:18,750 		4920 of 10000 with 75.20% 	 Time used:  0.68 sec
2023-04-02 18:50:19,421 		4944 of 10000 with 75.14% 	 Time used:  0.67 sec
2023-04-02 18:50:20,195 		4968 of 10000 with 75.06% 	 Time used:  0.77 sec
2023-04-02 18:50:20,918 		4992 of 10000 with 75.02% 	 Time used:  0.72 sec
2023-04-02 18:50:21,597 		5016 of 10000 with 75.02% 	 Time used:  0.68 sec
2023-04-02 18:50:22,293 		5040 of 10000 with 75.04% 	 Time used:  0.70 sec
2023-04-02 18:50:23,037 		5064 of 10000 with 74.98% 	 Time used:  0.74 sec
2023-04-02 18:50:23,740 		5088 of 10000 with 74.94% 	 Time used:  0.70 sec
2023-04-02 18:50:24,422 		5112 of 10000 with 74.88% 	 Time used:  0.68 sec
2023-04-02 18:50:25,212 		5136 of 10000 with 74.84% 	 Time used:  0.79 sec
2023-04-02 18:50:25,916 		5160 of 10000 with 74.84% 	 Time used:  0.70 sec
2023-04-02 18:50:26,652 		5184 of 10000 with 74.79% 	 Time used:  0.74 sec
2023-04-02 18:50:27,384 		5208 of 10000 with 74.71% 	 Time used:  0.73 sec
2023-04-02 18:50:28,112 		5232 of 10000 with 74.68% 	 Time used:  0.73 sec
2023-04-02 18:50:28,796 		5256 of 10000 with 74.66% 	 Time used:  0.68 sec
2023-04-02 18:50:29,479 		5280 of 10000 with 74.70% 	 Time used:  0.68 sec
2023-04-02 18:50:30,178 		5304 of 10000 with 74.68% 	 Time used:  0.70 sec
2023-04-02 18:50:30,891 		5328 of 10000 with 74.64% 	 Time used:  0.71 sec
2023-04-02 18:50:31,588 		5352 of 10000 with 74.66% 	 Time used:  0.70 sec
2023-04-02 18:50:32,295 		5376 of 10000 with 74.70% 	 Time used:  0.71 sec
2023-04-02 18:50:32,983 		5400 of 10000 with 74.65% 	 Time used:  0.69 sec
2023-04-02 18:50:33,660 		5424 of 10000 with 74.63% 	 Time used:  0.68 sec
2023-04-02 18:50:34,369 		5448 of 10000 with 74.63% 	 Time used:  0.71 sec
2023-04-02 18:50:35,035 		5472 of 10000 with 74.60% 	 Time used:  0.67 sec
2023-04-02 18:50:35,733 		5496 of 10000 with 74.65% 	 Time used:  0.70 sec
2023-04-02 18:50:36,475 		5520 of 10000 with 74.62% 	 Time used:  0.74 sec
2023-04-02 18:50:37,136 		5544 of 10000 with 74.59% 	 Time used:  0.66 sec
2023-04-02 18:50:37,882 		5568 of 10000 with 74.46% 	 Time used:  0.75 sec
2023-04-02 18:50:38,603 		5592 of 10000 with 74.50% 	 Time used:  0.72 sec
2023-04-02 18:50:39,302 		5616 of 10000 with 74.48% 	 Time used:  0.70 sec
2023-04-02 18:50:40,005 		5640 of 10000 with 74.50% 	 Time used:  0.70 sec
2023-04-02 18:50:40,739 		5664 of 10000 with 74.49% 	 Time used:  0.73 sec
2023-04-02 18:50:41,513 		5688 of 10000 with 74.53% 	 Time used:  0.77 sec
2023-04-02 18:50:42,271 		5712 of 10000 with 74.56% 	 Time used:  0.76 sec
2023-04-02 18:50:43,035 		5736 of 10000 with 74.56% 	 Time used:  0.76 sec
2023-04-02 18:50:43,768 		5760 of 10000 with 74.60% 	 Time used:  0.73 sec
2023-04-02 18:50:44,497 		5784 of 10000 with 74.62% 	 Time used:  0.73 sec
2023-04-02 18:50:45,231 		5808 of 10000 with 74.66% 	 Time used:  0.73 sec
2023-04-02 18:50:45,925 		5832 of 10000 with 74.59% 	 Time used:  0.69 sec
2023-04-02 18:50:46,656 		5856 of 10000 with 74.54% 	 Time used:  0.73 sec
2023-04-02 18:50:47,377 		5880 of 10000 with 74.51% 	 Time used:  0.72 sec
2023-04-02 18:50:48,106 		5904 of 10000 with 74.46% 	 Time used:  0.73 sec
2023-04-02 18:50:48,779 		5928 of 10000 with 74.43% 	 Time used:  0.67 sec
2023-04-02 18:50:49,520 		5952 of 10000 with 74.45% 	 Time used:  0.74 sec
2023-04-02 18:50:50,267 		5976 of 10000 with 74.45% 	 Time used:  0.75 sec
2023-04-02 18:50:50,983 		6000 of 10000 with 74.43% 	 Time used:  0.72 sec
2023-04-02 18:50:51,678 		6024 of 10000 with 74.39% 	 Time used:  0.69 sec
2023-04-02 18:50:52,355 		6048 of 10000 with 74.40% 	 Time used:  0.68 sec
2023-04-02 18:50:53,077 		6072 of 10000 with 74.39% 	 Time used:  0.72 sec
2023-04-02 18:50:53,777 		6096 of 10000 with 74.43% 	 Time used:  0.70 sec
2023-04-02 18:50:54,503 		6120 of 10000 with 74.48% 	 Time used:  0.73 sec
2023-04-02 18:50:55,215 		6144 of 10000 with 74.45% 	 Time used:  0.71 sec
2023-04-02 18:50:55,896 		6168 of 10000 with 74.42% 	 Time used:  0.68 sec
2023-04-02 18:50:56,573 		6192 of 10000 with 74.42% 	 Time used:  0.68 sec
2023-04-02 18:50:57,297 		6216 of 10000 with 74.45% 	 Time used:  0.72 sec
2023-04-02 18:50:57,980 		6240 of 10000 with 74.50% 	 Time used:  0.68 sec
2023-04-02 18:50:58,635 		6264 of 10000 with 74.51% 	 Time used:  0.65 sec
2023-04-02 18:50:59,369 		6288 of 10000 with 74.57% 	 Time used:  0.73 sec
2023-04-02 18:51:00,129 		6312 of 10000 with 74.60% 	 Time used:  0.76 sec
2023-04-02 18:51:00,814 		6336 of 10000 with 74.64% 	 Time used:  0.68 sec
2023-04-02 18:51:01,505 		6360 of 10000 with 74.67% 	 Time used:  0.69 sec
2023-04-02 18:51:02,224 		6384 of 10000 with 74.66% 	 Time used:  0.72 sec
2023-04-02 18:51:02,999 		6408 of 10000 with 74.64% 	 Time used:  0.77 sec
2023-04-02 18:51:03,720 		6432 of 10000 with 74.64% 	 Time used:  0.72 sec
2023-04-02 18:51:04,413 		6456 of 10000 with 74.55% 	 Time used:  0.69 sec
2023-04-02 18:51:05,055 		6480 of 10000 with 74.58% 	 Time used:  0.64 sec
2023-04-02 18:51:05,735 		6504 of 10000 with 74.55% 	 Time used:  0.68 sec
2023-04-02 18:51:06,470 		6528 of 10000 with 74.59% 	 Time used:  0.73 sec
2023-04-02 18:51:07,146 		6552 of 10000 with 74.59% 	 Time used:  0.68 sec
2023-04-02 18:51:07,825 		6576 of 10000 with 74.60% 	 Time used:  0.68 sec
2023-04-02 18:51:08,508 		6600 of 10000 with 74.61% 	 Time used:  0.68 sec
2023-04-02 18:51:09,267 		6624 of 10000 with 74.65% 	 Time used:  0.76 sec
2023-04-02 18:51:09,979 		6648 of 10000 with 74.64% 	 Time used:  0.71 sec
2023-04-02 18:51:10,643 		6672 of 10000 with 74.69% 	 Time used:  0.66 sec
2023-04-02 18:51:11,459 		6696 of 10000 with 74.69% 	 Time used:  0.82 sec
2023-04-02 18:51:12,272 		6720 of 10000 with 74.69% 	 Time used:  0.81 sec
2023-04-02 18:51:12,913 		6744 of 10000 with 74.64% 	 Time used:  0.64 sec
2023-04-02 18:51:13,665 		6768 of 10000 with 74.65% 	 Time used:  0.75 sec
2023-04-02 18:51:14,373 		6792 of 10000 with 74.68% 	 Time used:  0.71 sec
2023-04-02 18:51:15,101 		6816 of 10000 with 74.69% 	 Time used:  0.73 sec
2023-04-02 18:51:15,793 		6840 of 10000 with 74.72% 	 Time used:  0.69 sec
2023-04-02 18:51:16,533 		6864 of 10000 with 74.74% 	 Time used:  0.74 sec
2023-04-02 18:51:17,243 		6888 of 10000 with 74.72% 	 Time used:  0.71 sec
2023-04-02 18:51:17,956 		6912 of 10000 with 74.74% 	 Time used:  0.71 sec
2023-04-02 18:51:18,721 		6936 of 10000 with 74.68% 	 Time used:  0.76 sec
2023-04-02 18:51:19,461 		6960 of 10000 with 74.66% 	 Time used:  0.74 sec
2023-04-02 18:51:20,182 		6984 of 10000 with 74.64% 	 Time used:  0.72 sec
2023-04-02 18:51:20,855 		7008 of 10000 with 74.61% 	 Time used:  0.67 sec
2023-04-02 18:51:21,560 		7032 of 10000 with 74.64% 	 Time used:  0.70 sec
2023-04-02 18:51:22,244 		7056 of 10000 with 74.63% 	 Time used:  0.68 sec
2023-04-02 18:51:22,958 		7080 of 10000 with 74.66% 	 Time used:  0.71 sec
2023-04-02 18:51:23,657 		7104 of 10000 with 74.65% 	 Time used:  0.70 sec
2023-04-02 18:51:24,319 		7128 of 10000 with 74.62% 	 Time used:  0.66 sec
2023-04-02 18:51:24,961 		7152 of 10000 with 74.62% 	 Time used:  0.64 sec
2023-04-02 18:51:25,690 		7176 of 10000 with 74.64% 	 Time used:  0.73 sec
2023-04-02 18:51:26,412 		7200 of 10000 with 74.65% 	 Time used:  0.72 sec
2023-04-02 18:51:27,156 		7224 of 10000 with 74.61% 	 Time used:  0.74 sec
2023-04-02 18:51:27,878 		7248 of 10000 with 74.64% 	 Time used:  0.72 sec
2023-04-02 18:51:28,596 		7272 of 10000 with 74.64% 	 Time used:  0.72 sec
2023-04-02 18:51:29,341 		7296 of 10000 with 74.67% 	 Time used:  0.74 sec
2023-04-02 18:51:30,022 		7320 of 10000 with 74.66% 	 Time used:  0.68 sec
2023-04-02 18:51:30,701 		7344 of 10000 with 74.73% 	 Time used:  0.68 sec
2023-04-02 18:51:31,574 		7368 of 10000 with 74.71% 	 Time used:  0.87 sec
2023-04-02 18:51:32,324 		7392 of 10000 with 74.72% 	 Time used:  0.75 sec
2023-04-02 18:51:33,045 		7416 of 10000 with 74.66% 	 Time used:  0.72 sec
2023-04-02 18:51:33,745 		7440 of 10000 with 74.65% 	 Time used:  0.70 sec
2023-04-02 18:51:34,446 		7464 of 10000 with 74.64% 	 Time used:  0.70 sec
2023-04-02 18:51:35,147 		7488 of 10000 with 74.71% 	 Time used:  0.70 sec
2023-04-02 18:51:35,855 		7512 of 10000 with 74.72% 	 Time used:  0.71 sec
2023-04-02 18:51:36,532 		7536 of 10000 with 74.76% 	 Time used:  0.68 sec
2023-04-02 18:51:37,269 		7560 of 10000 with 74.76% 	 Time used:  0.74 sec
2023-04-02 18:51:37,956 		7584 of 10000 with 74.80% 	 Time used:  0.69 sec
2023-04-02 18:51:38,647 		7608 of 10000 with 74.79% 	 Time used:  0.69 sec
2023-04-02 18:51:39,352 		7632 of 10000 with 74.80% 	 Time used:  0.70 sec
2023-04-02 18:51:40,043 		7656 of 10000 with 74.80% 	 Time used:  0.69 sec
2023-04-02 18:51:40,747 		7680 of 10000 with 74.82% 	 Time used:  0.70 sec
2023-04-02 18:51:41,393 		7704 of 10000 with 74.86% 	 Time used:  0.65 sec
2023-04-02 18:51:42,158 		7728 of 10000 with 74.86% 	 Time used:  0.77 sec
2023-04-02 18:51:42,797 		7752 of 10000 with 74.87% 	 Time used:  0.64 sec
2023-04-02 18:51:43,457 		7776 of 10000 with 74.91% 	 Time used:  0.66 sec
2023-04-02 18:51:44,160 		7800 of 10000 with 74.91% 	 Time used:  0.70 sec
2023-04-02 18:51:44,917 		7824 of 10000 with 74.90% 	 Time used:  0.76 sec
2023-04-02 18:51:45,641 		7848 of 10000 with 74.86% 	 Time used:  0.72 sec
2023-04-02 18:51:46,355 		7872 of 10000 with 74.86% 	 Time used:  0.71 sec
2023-04-02 18:51:47,035 		7896 of 10000 with 74.87% 	 Time used:  0.68 sec
2023-04-02 18:51:47,771 		7920 of 10000 with 74.86% 	 Time used:  0.74 sec
2023-04-02 18:51:48,497 		7944 of 10000 with 74.86% 	 Time used:  0.73 sec
2023-04-02 18:51:49,339 		7968 of 10000 with 74.87% 	 Time used:  0.84 sec
2023-04-02 18:51:50,022 		7992 of 10000 with 74.86% 	 Time used:  0.68 sec
2023-04-02 18:51:50,687 		8016 of 10000 with 74.88% 	 Time used:  0.66 sec
2023-04-02 18:51:51,330 		8040 of 10000 with 74.90% 	 Time used:  0.64 sec
2023-04-02 18:51:52,033 		8064 of 10000 with 74.91% 	 Time used:  0.70 sec
2023-04-02 18:51:52,801 		8088 of 10000 with 74.89% 	 Time used:  0.77 sec
2023-04-02 18:51:53,540 		8112 of 10000 with 74.89% 	 Time used:  0.74 sec
2023-04-02 18:51:54,241 		8136 of 10000 with 74.88% 	 Time used:  0.70 sec
2023-04-02 18:51:54,969 		8160 of 10000 with 74.88% 	 Time used:  0.73 sec
2023-04-02 18:51:55,685 		8184 of 10000 with 74.89% 	 Time used:  0.72 sec
2023-04-02 18:51:56,401 		8208 of 10000 with 74.90% 	 Time used:  0.72 sec
2023-04-02 18:51:57,116 		8232 of 10000 with 74.88% 	 Time used:  0.71 sec
2023-04-02 18:51:57,829 		8256 of 10000 with 74.90% 	 Time used:  0.71 sec
2023-04-02 18:51:58,526 		8280 of 10000 with 74.93% 	 Time used:  0.70 sec
2023-04-02 18:51:59,257 		8304 of 10000 with 74.92% 	 Time used:  0.73 sec
2023-04-02 18:51:59,983 		8328 of 10000 with 74.86% 	 Time used:  0.73 sec
2023-04-02 18:52:00,658 		8352 of 10000 with 74.87% 	 Time used:  0.67 sec
2023-04-02 18:52:01,320 		8376 of 10000 with 74.87% 	 Time used:  0.66 sec
2023-04-02 18:52:02,070 		8400 of 10000 with 74.85% 	 Time used:  0.75 sec
2023-04-02 18:52:02,817 		8424 of 10000 with 74.87% 	 Time used:  0.75 sec
2023-04-02 18:52:03,532 		8448 of 10000 with 74.86% 	 Time used:  0.71 sec
2023-04-02 18:52:04,213 		8472 of 10000 with 74.83% 	 Time used:  0.68 sec
2023-04-02 18:52:04,963 		8496 of 10000 with 74.84% 	 Time used:  0.75 sec
2023-04-02 18:52:05,634 		8520 of 10000 with 74.87% 	 Time used:  0.67 sec
2023-04-02 18:52:06,358 		8544 of 10000 with 74.86% 	 Time used:  0.72 sec
2023-04-02 18:52:07,085 		8568 of 10000 with 74.87% 	 Time used:  0.73 sec
2023-04-02 18:52:07,759 		8592 of 10000 with 74.86% 	 Time used:  0.67 sec
2023-04-02 18:52:08,456 		8616 of 10000 with 74.90% 	 Time used:  0.70 sec
2023-04-02 18:52:09,254 		8640 of 10000 with 74.85% 	 Time used:  0.80 sec
2023-04-02 18:52:10,011 		8664 of 10000 with 74.85% 	 Time used:  0.76 sec
2023-04-02 18:52:10,740 		8688 of 10000 with 74.87% 	 Time used:  0.73 sec
2023-04-02 18:52:11,437 		8712 of 10000 with 74.85% 	 Time used:  0.70 sec
2023-04-02 18:52:12,167 		8736 of 10000 with 74.83% 	 Time used:  0.73 sec
2023-04-02 18:52:12,867 		8760 of 10000 with 74.84% 	 Time used:  0.70 sec
2023-04-02 18:52:13,552 		8784 of 10000 with 74.84% 	 Time used:  0.68 sec
2023-04-02 18:52:14,240 		8808 of 10000 with 74.82% 	 Time used:  0.69 sec
2023-04-02 18:52:14,881 		8832 of 10000 with 74.83% 	 Time used:  0.64 sec
2023-04-02 18:52:15,547 		8856 of 10000 with 74.84% 	 Time used:  0.67 sec
2023-04-02 18:52:16,220 		8880 of 10000 with 74.83% 	 Time used:  0.67 sec
2023-04-02 18:52:16,872 		8904 of 10000 with 74.83% 	 Time used:  0.65 sec
2023-04-02 18:52:17,563 		8928 of 10000 with 74.85% 	 Time used:  0.69 sec
2023-04-02 18:52:18,236 		8952 of 10000 with 74.84% 	 Time used:  0.67 sec
2023-04-02 18:52:18,861 		8976 of 10000 with 74.89% 	 Time used:  0.63 sec
2023-04-02 18:52:19,552 		9000 of 10000 with 74.88% 	 Time used:  0.69 sec
2023-04-02 18:52:20,283 		9024 of 10000 with 74.90% 	 Time used:  0.73 sec
2023-04-02 18:52:21,015 		9048 of 10000 with 74.86% 	 Time used:  0.73 sec
2023-04-02 18:52:21,700 		9072 of 10000 with 74.83% 	 Time used:  0.68 sec
2023-04-02 18:52:22,414 		9096 of 10000 with 74.85% 	 Time used:  0.71 sec
2023-04-02 18:52:23,098 		9120 of 10000 with 74.87% 	 Time used:  0.68 sec
2023-04-02 18:52:23,837 		9144 of 10000 with 74.81% 	 Time used:  0.74 sec
2023-04-02 18:52:24,549 		9168 of 10000 with 74.87% 	 Time used:  0.71 sec
2023-04-02 18:52:25,203 		9192 of 10000 with 74.90% 	 Time used:  0.65 sec
2023-04-02 18:52:25,971 		9216 of 10000 with 74.91% 	 Time used:  0.77 sec
2023-04-02 18:52:26,675 		9240 of 10000 with 74.89% 	 Time used:  0.70 sec
2023-04-02 18:52:27,358 		9264 of 10000 with 74.89% 	 Time used:  0.68 sec
2023-04-02 18:52:28,052 		9288 of 10000 with 74.90% 	 Time used:  0.69 sec
2023-04-02 18:52:28,806 		9312 of 10000 with 74.90% 	 Time used:  0.75 sec
2023-04-02 18:52:29,509 		9336 of 10000 with 74.91% 	 Time used:  0.70 sec
2023-04-02 18:52:30,200 		9360 of 10000 with 74.93% 	 Time used:  0.69 sec
2023-04-02 18:52:30,866 		9384 of 10000 with 74.91% 	 Time used:  0.67 sec
2023-04-02 18:52:31,546 		9408 of 10000 with 74.94% 	 Time used:  0.68 sec
2023-04-02 18:52:32,297 		9432 of 10000 with 74.93% 	 Time used:  0.75 sec
2023-04-02 18:52:33,017 		9456 of 10000 with 74.90% 	 Time used:  0.72 sec
2023-04-02 18:52:33,737 		9480 of 10000 with 74.93% 	 Time used:  0.72 sec
2023-04-02 18:52:34,582 		9504 of 10000 with 74.92% 	 Time used:  0.84 sec
2023-04-02 18:52:35,290 		9528 of 10000 with 74.87% 	 Time used:  0.71 sec
2023-04-02 18:52:36,030 		9552 of 10000 with 74.88% 	 Time used:  0.74 sec
2023-04-02 18:52:36,764 		9576 of 10000 with 74.90% 	 Time used:  0.73 sec
2023-04-02 18:52:37,435 		9600 of 10000 with 74.92% 	 Time used:  0.67 sec
2023-04-02 18:52:38,173 		9624 of 10000 with 74.90% 	 Time used:  0.74 sec
2023-04-02 18:52:38,911 		9648 of 10000 with 74.87% 	 Time used:  0.74 sec
2023-04-02 18:52:39,613 		9672 of 10000 with 74.86% 	 Time used:  0.70 sec
2023-04-02 18:52:40,390 		9696 of 10000 with 74.90% 	 Time used:  0.78 sec
2023-04-02 18:52:41,068 		9720 of 10000 with 74.94% 	 Time used:  0.68 sec
2023-04-02 18:52:41,773 		9744 of 10000 with 74.97% 	 Time used:  0.71 sec
2023-04-02 18:52:42,454 		9768 of 10000 with 74.95% 	 Time used:  0.68 sec
2023-04-02 18:52:43,101 		9792 of 10000 with 74.91% 	 Time used:  0.65 sec
2023-04-02 18:52:43,840 		9816 of 10000 with 74.90% 	 Time used:  0.74 sec
2023-04-02 18:52:44,563 		9840 of 10000 with 74.88% 	 Time used:  0.72 sec
2023-04-02 18:52:45,206 		9864 of 10000 with 74.90% 	 Time used:  0.64 sec
2023-04-02 18:52:45,911 		9888 of 10000 with 74.89% 	 Time used:  0.70 sec
2023-04-02 18:52:46,584 		9912 of 10000 with 74.92% 	 Time used:  0.67 sec
2023-04-02 18:52:47,258 		9936 of 10000 with 74.90% 	 Time used:  0.67 sec
2023-04-02 18:52:47,913 		9960 of 10000 with 74.92% 	 Time used:  0.65 sec
2023-04-02 18:52:48,601 		9984 of 10000 with 74.91% 	 Time used:  0.69 sec
2023-04-02 18:52:49,044 		10000 of 10000 with 74.92% 	 Time used:  0.44 sec
2023-04-02 18:52:49,045 
2023-04-02 18:52:49,046 			Learning rate: weights:   1.000e-03    
2023-04-02 18:52:49,046 			Last test performance: 74.92%
2023-04-02 18:52:49,046 ----------------
2023-04-02 18:53:03,310   50  =>  0    		Training 486 pattern with 77.29% 	Forward time: 	14.01 sec
2023-04-02 18:53:03,310 			Loss:    5.607e-01    			Backward time: 	 0.25 sec 
2023-04-02 18:53:03,311 ADAM: Layer 0 -> dw_min:9.9978e-01  dw_max:1.0002e+00 lr:1.0000e-03
2023-04-02 18:53:03,311 ADAM: Layer 1 -> dw_min:9.9952e-01  dw_max:1.0005e+00 lr:1.0000e-03
2023-04-02 18:53:03,311 ADAM: Layer 2 -> dw_min:9.9910e-01  dw_max:1.0010e+00 lr:1.0000e-03
2023-04-02 18:53:03,311 ADAM: Layer 3 -> dw_min:9.9970e-01  dw_max:1.0004e+00 lr:1.0000e-03
2023-04-02 18:53:03,330 			Learning rate: weights:   1.000e-03    
2023-04-02 18:53:03,330 			Last test performance: 74.92%
2023-04-02 18:53:03,330 ----------------
2023-04-02 18:53:17,652   50  =>  1    		Training 486 pattern with 76.67% 	Forward time: 	14.06 sec
2023-04-02 18:53:17,652 			Loss:    6.079e-01    			Backward time: 	 0.25 sec 
2023-04-02 18:53:17,652 ADAM: Layer 0 -> dw_min:9.9979e-01  dw_max:1.0002e+00 lr:1.0000e-03
2023-04-02 18:53:17,652 ADAM: Layer 1 -> dw_min:9.9955e-01  dw_max:1.0005e+00 lr:1.0000e-03
2023-04-02 18:53:17,652 ADAM: Layer 2 -> dw_min:9.9871e-01  dw_max:1.0011e+00 lr:1.0000e-03
2023-04-02 18:53:17,652 ADAM: Layer 3 -> dw_min:9.9965e-01  dw_max:1.0004e+00 lr:1.0000e-03
2023-04-02 18:53:17,672 			Learning rate: weights:   1.000e-03    
2023-04-02 18:53:17,672 			Last test performance: 74.92%
2023-04-02 18:53:17,672 ----------------
2023-04-02 18:53:31,750   50  =>  2    		Training 486 pattern with 75.83% 	Forward time: 	13.82 sec
2023-04-02 18:53:31,750 			Loss:    5.758e-01    			Backward time: 	 0.25 sec 
2023-04-02 18:53:31,750 ADAM: Layer 0 -> dw_min:9.9971e-01  dw_max:1.0003e+00 lr:1.0000e-03
2023-04-02 18:53:31,750 ADAM: Layer 1 -> dw_min:9.9948e-01  dw_max:1.0004e+00 lr:1.0000e-03
2023-04-02 18:53:31,750 ADAM: Layer 2 -> dw_min:9.9885e-01  dw_max:1.0013e+00 lr:1.0000e-03
2023-04-02 18:53:31,750 ADAM: Layer 3 -> dw_min:9.9964e-01  dw_max:1.0005e+00 lr:1.0000e-03
2023-04-02 18:53:31,771 			Learning rate: weights:   1.000e-03    
2023-04-02 18:53:31,771 			Last test performance: 74.92%
2023-04-02 18:53:31,771 ----------------
2023-04-02 18:53:46,202   50  =>  3    		Training 486 pattern with 77.29% 	Forward time: 	14.17 sec
2023-04-02 18:53:46,202 			Loss:    5.393e-01    			Backward time: 	 0.25 sec 
2023-04-02 18:53:46,203 ADAM: Layer 0 -> dw_min:9.9969e-01  dw_max:1.0003e+00 lr:1.0000e-03
2023-04-02 18:53:46,203 ADAM: Layer 1 -> dw_min:9.9951e-01  dw_max:1.0005e+00 lr:1.0000e-03
2023-04-02 18:53:46,203 ADAM: Layer 2 -> dw_min:9.9896e-01  dw_max:1.0014e+00 lr:1.0000e-03
2023-04-02 18:53:46,203 ADAM: Layer 3 -> dw_min:9.9971e-01  dw_max:1.0004e+00 lr:1.0000e-03
2023-04-02 18:53:46,265 			Learning rate: weights:   1.000e-03    
2023-04-02 18:53:46,265 			Last test performance: 74.92%
2023-04-02 18:53:46,265 ----------------
2023-04-02 18:54:00,393   50  =>  4    		Training 486 pattern with 78.33% 	Forward time: 	13.87 sec
2023-04-02 18:54:00,393 			Loss:    5.512e-01    			Backward time: 	 0.25 sec 
2023-04-02 18:54:00,393 ADAM: Layer 0 -> dw_min:9.9973e-01  dw_max:1.0003e+00 lr:1.0000e-03
2023-04-02 18:54:00,393 ADAM: Layer 1 -> dw_min:9.9947e-01  dw_max:1.0005e+00 lr:1.0000e-03
2023-04-02 18:54:00,393 ADAM: Layer 2 -> dw_min:9.9908e-01  dw_max:1.0012e+00 lr:1.0000e-03
2023-04-02 18:54:00,393 ADAM: Layer 3 -> dw_min:9.9969e-01  dw_max:1.0004e+00 lr:1.0000e-03
2023-04-02 18:54:00,412 			Learning rate: weights:   1.000e-03    
2023-04-02 18:54:00,412 			Last test performance: 74.92%
2023-04-02 18:54:00,412 ----------------
2023-04-02 18:54:14,706   50  =>  5    		Training 486 pattern with 78.12% 	Forward time: 	14.04 sec
2023-04-02 18:54:14,706 			Loss:    5.068e-01    			Backward time: 	 0.25 sec 
2023-04-02 18:54:14,706 ADAM: Layer 0 -> dw_min:9.9973e-01  dw_max:1.0003e+00 lr:1.0000e-03
2023-04-02 18:54:14,706 ADAM: Layer 1 -> dw_min:9.9940e-01  dw_max:1.0005e+00 lr:1.0000e-03
2023-04-02 18:54:14,706 ADAM: Layer 2 -> dw_min:9.9917e-01  dw_max:1.0011e+00 lr:1.0000e-03
2023-04-02 18:54:14,706 ADAM: Layer 3 -> dw_min:9.9967e-01  dw_max:1.0004e+00 lr:1.0000e-03
2023-04-02 18:54:14,726 			Learning rate: weights:   1.000e-03    
2023-04-02 18:54:14,726 			Last test performance: 74.92%
2023-04-02 18:54:14,726 ----------------
2023-04-02 18:54:28,808   50  =>  6    		Training 486 pattern with 77.29% 	Forward time: 	13.82 sec
2023-04-02 18:54:28,808 			Loss:    5.441e-01    			Backward time: 	 0.25 sec 
2023-04-02 18:54:28,808 ADAM: Layer 0 -> dw_min:9.9977e-01  dw_max:1.0003e+00 lr:1.0000e-03
2023-04-02 18:54:28,808 ADAM: Layer 1 -> dw_min:9.9943e-01  dw_max:1.0005e+00 lr:1.0000e-03
2023-04-02 18:54:28,809 ADAM: Layer 2 -> dw_min:9.9883e-01  dw_max:1.0010e+00 lr:1.0000e-03
2023-04-02 18:54:28,809 ADAM: Layer 3 -> dw_min:9.9965e-01  dw_max:1.0004e+00 lr:1.0000e-03
2023-04-02 18:54:28,840 			Learning rate: weights:   1.000e-03    
2023-04-02 18:54:28,840 			Last test performance: 74.92%
2023-04-02 18:54:28,840 ----------------
2023-04-02 18:54:43,136   50  =>  7    		Training 486 pattern with 75.83% 	Forward time: 	14.04 sec
2023-04-02 18:54:43,136 			Loss:    5.778e-01    			Backward time: 	 0.25 sec 
2023-04-02 18:54:43,137 ADAM: Layer 0 -> dw_min:9.9977e-01  dw_max:1.0003e+00 lr:1.0000e-03
2023-04-02 18:54:43,137 ADAM: Layer 1 -> dw_min:9.9943e-01  dw_max:1.0005e+00 lr:1.0000e-03
2023-04-02 18:54:43,137 ADAM: Layer 2 -> dw_min:9.9893e-01  dw_max:1.0009e+00 lr:1.0000e-03
2023-04-02 18:54:43,137 ADAM: Layer 3 -> dw_min:9.9973e-01  dw_max:1.0005e+00 lr:1.0000e-03
2023-04-02 18:54:43,206 			Learning rate: weights:   1.000e-03    
2023-04-02 18:54:43,206 			Last test performance: 74.92%
2023-04-02 18:54:43,206 ----------------
2023-04-02 18:54:57,959   50  =>  8    		Training 486 pattern with 75.83% 	Forward time: 	14.50 sec
2023-04-02 18:54:57,959 			Loss:    5.604e-01    			Backward time: 	 0.25 sec 
2023-04-02 18:54:57,960 ADAM: Layer 0 -> dw_min:9.9973e-01  dw_max:1.0004e+00 lr:1.0000e-03
2023-04-02 18:54:57,960 ADAM: Layer 1 -> dw_min:9.9949e-01  dw_max:1.0005e+00 lr:1.0000e-03
2023-04-02 18:54:57,960 ADAM: Layer 2 -> dw_min:9.9891e-01  dw_max:1.0010e+00 lr:1.0000e-03
2023-04-02 18:54:57,960 ADAM: Layer 3 -> dw_min:9.9971e-01  dw_max:1.0004e+00 lr:1.0000e-03
2023-04-02 18:54:58,021 			Learning rate: weights:   1.000e-03    
2023-04-02 18:54:58,021 			Last test performance: 74.92%
2023-04-02 18:54:58,021 ----------------
2023-04-02 18:55:12,637   50  =>  9    		Training 486 pattern with 77.71% 	Forward time: 	14.36 sec
2023-04-02 18:55:12,637 			Loss:    5.375e-01    			Backward time: 	 0.25 sec 
2023-04-02 18:55:12,638 ADAM: Layer 0 -> dw_min:9.9976e-01  dw_max:1.0003e+00 lr:1.0000e-03
2023-04-02 18:55:12,638 ADAM: Layer 1 -> dw_min:9.9947e-01  dw_max:1.0005e+00 lr:1.0000e-03
2023-04-02 18:55:12,638 ADAM: Layer 2 -> dw_min:9.9900e-01  dw_max:1.0009e+00 lr:1.0000e-03
2023-04-02 18:55:12,638 ADAM: Layer 3 -> dw_min:9.9970e-01  dw_max:1.0004e+00 lr:1.0000e-03
2023-04-02 18:55:12,706 			Learning rate: weights:   1.000e-03    
2023-04-02 18:55:12,706 			Last test performance: 74.92%
2023-04-02 18:55:12,706 ----------------
2023-04-02 18:55:27,608   50  =>  10   		Training 486 pattern with 78.12% 	Forward time: 	14.64 sec
2023-04-02 18:55:27,608 			Loss:    5.287e-01    			Backward time: 	 0.25 sec 
2023-04-02 18:55:27,608 ADAM: Layer 0 -> dw_min:9.9972e-01  dw_max:1.0004e+00 lr:1.0000e-03
2023-04-02 18:55:27,608 ADAM: Layer 1 -> dw_min:9.9947e-01  dw_max:1.0005e+00 lr:1.0000e-03
2023-04-02 18:55:27,608 ADAM: Layer 2 -> dw_min:9.9904e-01  dw_max:1.0008e+00 lr:1.0000e-03
2023-04-02 18:55:27,608 ADAM: Layer 3 -> dw_min:9.9968e-01  dw_max:1.0004e+00 lr:1.0000e-03
2023-04-02 18:55:27,672 			Learning rate: weights:   1.000e-03    
2023-04-02 18:55:27,672 			Last test performance: 74.92%
2023-04-02 18:55:27,672 ----------------
2023-04-02 18:55:41,784   50  =>  11   		Training 486 pattern with 77.71% 	Forward time: 	13.85 sec
2023-04-02 18:55:41,784 			Loss:    5.265e-01    			Backward time: 	 0.25 sec 
2023-04-02 18:55:41,785 ADAM: Layer 0 -> dw_min:9.9968e-01  dw_max:1.0003e+00 lr:1.0000e-03
2023-04-02 18:55:41,785 ADAM: Layer 1 -> dw_min:9.9951e-01  dw_max:1.0005e+00 lr:1.0000e-03
2023-04-02 18:55:41,785 ADAM: Layer 2 -> dw_min:9.9902e-01  dw_max:1.0007e+00 lr:1.0000e-03
2023-04-02 18:55:41,785 ADAM: Layer 3 -> dw_min:9.9971e-01  dw_max:1.0004e+00 lr:1.0000e-03
2023-04-02 18:55:41,893 			Learning rate: weights:   1.000e-03    
2023-04-02 18:55:41,893 			Last test performance: 74.92%
2023-04-02 18:55:41,893 ----------------
2023-04-02 18:55:56,163   50  =>  12   		Training 486 pattern with 77.50% 	Forward time: 	14.01 sec
2023-04-02 18:55:56,163 			Loss:    5.581e-01    			Backward time: 	 0.25 sec 
2023-04-02 18:55:56,164 ADAM: Layer 0 -> dw_min:9.9971e-01  dw_max:1.0003e+00 lr:1.0000e-03
2023-04-02 18:55:56,164 ADAM: Layer 1 -> dw_min:9.9951e-01  dw_max:1.0004e+00 lr:1.0000e-03
2023-04-02 18:55:56,164 ADAM: Layer 2 -> dw_min:9.9910e-01  dw_max:1.0008e+00 lr:1.0000e-03
2023-04-02 18:55:56,164 ADAM: Layer 3 -> dw_min:9.9970e-01  dw_max:1.0004e+00 lr:1.0000e-03
2023-04-02 18:55:56,296 			Learning rate: weights:   1.000e-03    
2023-04-02 18:55:56,296 			Last test performance: 74.92%
2023-04-02 18:55:56,296 ----------------
2023-04-02 18:56:10,895   50  =>  13   		Training 486 pattern with 77.92% 	Forward time: 	14.34 sec
2023-04-02 18:56:10,895 			Loss:    5.345e-01    			Backward time: 	 0.25 sec 
2023-04-02 18:56:10,895 ADAM: Layer 0 -> dw_min:9.9968e-01  dw_max:1.0003e+00 lr:1.0000e-03
2023-04-02 18:56:10,896 ADAM: Layer 1 -> dw_min:9.9949e-01  dw_max:1.0004e+00 lr:1.0000e-03
2023-04-02 18:56:10,896 ADAM: Layer 2 -> dw_min:9.9897e-01  dw_max:1.0008e+00 lr:1.0000e-03
2023-04-02 18:56:10,896 ADAM: Layer 3 -> dw_min:9.9972e-01  dw_max:1.0005e+00 lr:1.0000e-03
2023-04-02 18:56:10,929 			Learning rate: weights:   1.000e-03    
2023-04-02 18:56:10,929 			Last test performance: 74.92%
2023-04-02 18:56:10,929 ----------------
2023-04-02 18:56:25,221   50  =>  14   		Training 486 pattern with 75.42% 	Forward time: 	14.03 sec
2023-04-02 18:56:25,221 			Loss:    6.073e-01    			Backward time: 	 0.25 sec 
2023-04-02 18:56:25,221 ADAM: Layer 0 -> dw_min:9.9972e-01  dw_max:1.0004e+00 lr:1.0000e-03
2023-04-02 18:56:25,221 ADAM: Layer 1 -> dw_min:9.9949e-01  dw_max:1.0004e+00 lr:1.0000e-03
2023-04-02 18:56:25,221 ADAM: Layer 2 -> dw_min:9.9894e-01  dw_max:1.0008e+00 lr:1.0000e-03
2023-04-02 18:56:25,221 ADAM: Layer 3 -> dw_min:9.9972e-01  dw_max:1.0005e+00 lr:1.0000e-03
2023-04-02 18:56:25,305 			Learning rate: weights:   1.000e-03    
2023-04-02 18:56:25,305 			Last test performance: 74.92%
2023-04-02 18:56:25,305 ----------------
2023-04-02 18:56:40,260   50  =>  15   		Training 486 pattern with 75.62% 	Forward time: 	14.70 sec
2023-04-02 18:56:40,260 			Loss:    5.760e-01    			Backward time: 	 0.25 sec 
2023-04-02 18:56:40,260 ADAM: Layer 0 -> dw_min:9.9970e-01  dw_max:1.0003e+00 lr:1.0000e-03
2023-04-02 18:56:40,260 ADAM: Layer 1 -> dw_min:9.9951e-01  dw_max:1.0005e+00 lr:1.0000e-03
2023-04-02 18:56:40,261 ADAM: Layer 2 -> dw_min:9.9905e-01  dw_max:1.0009e+00 lr:1.0000e-03
2023-04-02 18:56:40,261 ADAM: Layer 3 -> dw_min:9.9966e-01  dw_max:1.0004e+00 lr:1.0000e-03
2023-04-02 18:56:40,280 			Learning rate: weights:   1.000e-03    
2023-04-02 18:56:40,280 			Last test performance: 74.92%
2023-04-02 18:56:40,280 ----------------
2023-04-02 18:56:54,853   50  =>  16   		Training 486 pattern with 77.71% 	Forward time: 	14.32 sec
2023-04-02 18:56:54,853 			Loss:    5.545e-01    			Backward time: 	 0.25 sec 
2023-04-02 18:56:54,853 ADAM: Layer 0 -> dw_min:9.9971e-01  dw_max:1.0003e+00 lr:1.0000e-03
2023-04-02 18:56:54,853 ADAM: Layer 1 -> dw_min:9.9952e-01  dw_max:1.0004e+00 lr:1.0000e-03
2023-04-02 18:56:54,854 ADAM: Layer 2 -> dw_min:9.9915e-01  dw_max:1.0009e+00 lr:1.0000e-03
2023-04-02 18:56:54,854 ADAM: Layer 3 -> dw_min:9.9968e-01  dw_max:1.0004e+00 lr:1.0000e-03
2023-04-02 18:56:54,874 			Learning rate: weights:   1.000e-03    
2023-04-02 18:56:54,874 			Last test performance: 74.92%
2023-04-02 18:56:54,874 ----------------
2023-04-02 18:57:09,800   50  =>  17   		Training 486 pattern with 77.08% 	Forward time: 	14.67 sec
2023-04-02 18:57:09,800 			Loss:    5.137e-01    			Backward time: 	 0.25 sec 
2023-04-02 18:57:09,800 ADAM: Layer 0 -> dw_min:9.9970e-01  dw_max:1.0003e+00 lr:1.0000e-03
2023-04-02 18:57:09,800 ADAM: Layer 1 -> dw_min:9.9952e-01  dw_max:1.0004e+00 lr:1.0000e-03
2023-04-02 18:57:09,800 ADAM: Layer 2 -> dw_min:9.9924e-01  dw_max:1.0008e+00 lr:1.0000e-03
2023-04-02 18:57:09,801 ADAM: Layer 3 -> dw_min:9.9968e-01  dw_max:1.0004e+00 lr:1.0000e-03
2023-04-02 18:57:09,860 			Learning rate: weights:   1.000e-03    
2023-04-02 18:57:09,860 			Last test performance: 74.92%
2023-04-02 18:57:09,860 ----------------
2023-04-02 18:57:24,226   50  =>  18   		Training 486 pattern with 76.25% 	Forward time: 	14.11 sec
2023-04-02 18:57:24,226 			Loss:    5.775e-01    			Backward time: 	 0.25 sec 
2023-04-02 18:57:24,226 ADAM: Layer 0 -> dw_min:9.9974e-01  dw_max:1.0002e+00 lr:1.0000e-03
2023-04-02 18:57:24,226 ADAM: Layer 1 -> dw_min:9.9954e-01  dw_max:1.0005e+00 lr:1.0000e-03
2023-04-02 18:57:24,226 ADAM: Layer 2 -> dw_min:9.9927e-01  dw_max:1.0009e+00 lr:1.0000e-03
2023-04-02 18:57:24,227 ADAM: Layer 3 -> dw_min:9.9967e-01  dw_max:1.0004e+00 lr:1.0000e-03
2023-04-02 18:57:24,246 			Learning rate: weights:   1.000e-03    
2023-04-02 18:57:24,246 			Last test performance: 74.92%
2023-04-02 18:57:24,246 ----------------
2023-04-02 18:57:38,930   50  =>  19   		Training 486 pattern with 78.96% 	Forward time: 	14.43 sec
2023-04-02 18:57:38,931 			Loss:    5.360e-01    			Backward time: 	 0.25 sec 
2023-04-02 18:57:38,931 ADAM: Layer 0 -> dw_min:9.9971e-01  dw_max:1.0003e+00 lr:1.0000e-03
2023-04-02 18:57:38,931 ADAM: Layer 1 -> dw_min:9.9950e-01  dw_max:1.0004e+00 lr:1.0000e-03
2023-04-02 18:57:38,931 ADAM: Layer 2 -> dw_min:9.9916e-01  dw_max:1.0009e+00 lr:1.0000e-03
2023-04-02 18:57:38,931 ADAM: Layer 3 -> dw_min:9.9966e-01  dw_max:1.0003e+00 lr:1.0000e-03
2023-04-02 18:57:38,950 			Learning rate: weights:   1.000e-03    
2023-04-02 18:57:38,950 			Last test performance: 74.92%
2023-04-02 18:57:38,950 ----------------
2023-04-02 18:57:53,590   50  =>  20   		Training 486 pattern with 76.88% 	Forward time: 	14.38 sec
2023-04-02 18:57:53,590 			Loss:    5.511e-01    			Backward time: 	 0.25 sec 
2023-04-02 18:57:53,590 ADAM: Layer 0 -> dw_min:9.9974e-01  dw_max:1.0003e+00 lr:1.0000e-03
2023-04-02 18:57:53,591 ADAM: Layer 1 -> dw_min:9.9954e-01  dw_max:1.0004e+00 lr:1.0000e-03
2023-04-02 18:57:53,591 ADAM: Layer 2 -> dw_min:9.9922e-01  dw_max:1.0013e+00 lr:1.0000e-03
2023-04-02 18:57:53,591 ADAM: Layer 3 -> dw_min:9.9970e-01  dw_max:1.0003e+00 lr:1.0000e-03
2023-04-02 18:57:53,610 			Learning rate: weights:   1.000e-03    
2023-04-02 18:57:53,610 			Last test performance: 74.92%
2023-04-02 18:57:53,610 ----------------
2023-04-02 18:58:07,775   50  =>  21   		Training 486 pattern with 79.17% 	Forward time: 	13.91 sec
2023-04-02 18:58:07,775 			Loss:    5.204e-01    			Backward time: 	 0.25 sec 
2023-04-02 18:58:07,775 ADAM: Layer 0 -> dw_min:9.9969e-01  dw_max:1.0003e+00 lr:1.0000e-03
2023-04-02 18:58:07,775 ADAM: Layer 1 -> dw_min:9.9954e-01  dw_max:1.0004e+00 lr:1.0000e-03
2023-04-02 18:58:07,775 ADAM: Layer 2 -> dw_min:9.9919e-01  dw_max:1.0012e+00 lr:1.0000e-03
2023-04-02 18:58:07,775 ADAM: Layer 3 -> dw_min:9.9968e-01  dw_max:1.0004e+00 lr:1.0000e-03
2023-04-02 18:58:07,891 			Learning rate: weights:   1.000e-03    
2023-04-02 18:58:07,892 			Last test performance: 74.92%
2023-04-02 18:58:07,892 ----------------
2023-04-02 18:58:22,406   50  =>  22   		Training 486 pattern with 75.00% 	Forward time: 	14.26 sec
2023-04-02 18:58:22,406 			Loss:    6.261e-01    			Backward time: 	 0.25 sec 
2023-04-02 18:58:22,406 ADAM: Layer 0 -> dw_min:9.9971e-01  dw_max:1.0003e+00 lr:1.0000e-03
2023-04-02 18:58:22,406 ADAM: Layer 1 -> dw_min:9.9951e-01  dw_max:1.0005e+00 lr:1.0000e-03
2023-04-02 18:58:22,406 ADAM: Layer 2 -> dw_min:9.9896e-01  dw_max:1.0011e+00 lr:1.0000e-03
2023-04-02 18:58:22,406 ADAM: Layer 3 -> dw_min:9.9959e-01  dw_max:1.0006e+00 lr:1.0000e-03
2023-04-02 18:58:22,426 			Learning rate: weights:   1.000e-03    
2023-04-02 18:58:22,426 			Last test performance: 74.92%
2023-04-02 18:58:22,426 ----------------
2023-04-02 18:58:36,704   50  =>  23   		Training 486 pattern with 76.67% 	Forward time: 	14.02 sec
2023-04-02 18:58:36,704 			Loss:    5.709e-01    			Backward time: 	 0.25 sec 
2023-04-02 18:58:36,705 ADAM: Layer 0 -> dw_min:9.9975e-01  dw_max:1.0003e+00 lr:1.0000e-03
2023-04-02 18:58:36,705 ADAM: Layer 1 -> dw_min:9.9954e-01  dw_max:1.0005e+00 lr:1.0000e-03
2023-04-02 18:58:36,705 ADAM: Layer 2 -> dw_min:9.9910e-01  dw_max:1.0010e+00 lr:1.0000e-03
2023-04-02 18:58:36,705 ADAM: Layer 3 -> dw_min:9.9961e-01  dw_max:1.0006e+00 lr:1.0000e-03
2023-04-02 18:58:36,726 			Learning rate: weights:   1.000e-03    
2023-04-02 18:58:36,726 			Last test performance: 74.92%
2023-04-02 18:58:36,726 ----------------
2023-04-02 18:58:51,278   50  =>  24   		Training 486 pattern with 78.54% 	Forward time: 	14.29 sec
2023-04-02 18:58:51,278 			Loss:    4.941e-01    			Backward time: 	 0.25 sec 
2023-04-02 18:58:51,278 ADAM: Layer 0 -> dw_min:9.9974e-01  dw_max:1.0003e+00 lr:1.0000e-03
2023-04-02 18:58:51,278 ADAM: Layer 1 -> dw_min:9.9958e-01  dw_max:1.0005e+00 lr:1.0000e-03
2023-04-02 18:58:51,278 ADAM: Layer 2 -> dw_min:9.9899e-01  dw_max:1.0009e+00 lr:1.0000e-03
2023-04-02 18:58:51,278 ADAM: Layer 3 -> dw_min:9.9956e-01  dw_max:1.0005e+00 lr:1.0000e-03
2023-04-02 18:58:51,340 			Learning rate: weights:   1.000e-03    
2023-04-02 18:58:51,340 			Last test performance: 74.92%
2023-04-02 18:58:51,340 ----------------
2023-04-02 18:59:05,734   50  =>  25   		Training 486 pattern with 79.17% 	Forward time: 	14.14 sec
2023-04-02 18:59:05,734 			Loss:    5.165e-01    			Backward time: 	 0.25 sec 
2023-04-02 18:59:05,734 ADAM: Layer 0 -> dw_min:9.9970e-01  dw_max:1.0002e+00 lr:1.0000e-03
2023-04-02 18:59:05,734 ADAM: Layer 1 -> dw_min:9.9962e-01  dw_max:1.0005e+00 lr:1.0000e-03
2023-04-02 18:59:05,734 ADAM: Layer 2 -> dw_min:9.9909e-01  dw_max:1.0009e+00 lr:1.0000e-03
2023-04-02 18:59:05,734 ADAM: Layer 3 -> dw_min:9.9963e-01  dw_max:1.0004e+00 lr:1.0000e-03
2023-04-02 18:59:05,848 			Learning rate: weights:   1.000e-03    
2023-04-02 18:59:05,848 			Last test performance: 74.92%
2023-04-02 18:59:05,848 ----------------
2023-04-02 18:59:20,346   50  =>  26   		Training 486 pattern with 78.12% 	Forward time: 	14.24 sec
2023-04-02 18:59:20,347 			Loss:    5.141e-01    			Backward time: 	 0.25 sec 
2023-04-02 18:59:20,347 ADAM: Layer 0 -> dw_min:9.9972e-01  dw_max:1.0003e+00 lr:1.0000e-03
2023-04-02 18:59:20,347 ADAM: Layer 1 -> dw_min:9.9960e-01  dw_max:1.0005e+00 lr:1.0000e-03
2023-04-02 18:59:20,347 ADAM: Layer 2 -> dw_min:9.9907e-01  dw_max:1.0009e+00 lr:1.0000e-03
2023-04-02 18:59:20,347 ADAM: Layer 3 -> dw_min:9.9961e-01  dw_max:1.0004e+00 lr:1.0000e-03
2023-04-02 18:59:20,367 			Learning rate: weights:   1.000e-03    
2023-04-02 18:59:20,367 			Last test performance: 74.92%
2023-04-02 18:59:20,367 ----------------
2023-04-02 18:59:34,640   50  =>  27   		Training 486 pattern with 78.54% 	Forward time: 	14.02 sec
2023-04-02 18:59:34,641 			Loss:    5.198e-01    			Backward time: 	 0.25 sec 
2023-04-02 18:59:34,641 ADAM: Layer 0 -> dw_min:9.9969e-01  dw_max:1.0004e+00 lr:1.0000e-03
2023-04-02 18:59:34,641 ADAM: Layer 1 -> dw_min:9.9955e-01  dw_max:1.0005e+00 lr:1.0000e-03
2023-04-02 18:59:34,641 ADAM: Layer 2 -> dw_min:9.9905e-01  dw_max:1.0010e+00 lr:1.0000e-03
2023-04-02 18:59:34,641 ADAM: Layer 3 -> dw_min:9.9958e-01  dw_max:1.0004e+00 lr:1.0000e-03
2023-04-02 18:59:34,730 			Learning rate: weights:   1.000e-03    
2023-04-02 18:59:34,730 			Last test performance: 74.92%
2023-04-02 18:59:34,730 ----------------
2023-04-02 18:59:48,724   50  =>  28   		Training 486 pattern with 75.21% 	Forward time: 	13.74 sec
2023-04-02 18:59:48,724 			Loss:    5.854e-01    			Backward time: 	 0.25 sec 
2023-04-02 18:59:48,724 ADAM: Layer 0 -> dw_min:9.9972e-01  dw_max:1.0004e+00 lr:1.0000e-03
2023-04-02 18:59:48,724 ADAM: Layer 1 -> dw_min:9.9956e-01  dw_max:1.0005e+00 lr:1.0000e-03
2023-04-02 18:59:48,724 ADAM: Layer 2 -> dw_min:9.9914e-01  dw_max:1.0010e+00 lr:1.0000e-03
2023-04-02 18:59:48,724 ADAM: Layer 3 -> dw_min:9.9963e-01  dw_max:1.0004e+00 lr:1.0000e-03
2023-04-02 18:59:48,790 			Learning rate: weights:   1.000e-03    
2023-04-02 18:59:48,790 			Last test performance: 74.92%
2023-04-02 18:59:48,790 ----------------
2023-04-02 19:00:03,485   50  =>  29   		Training 486 pattern with 75.00% 	Forward time: 	14.44 sec
2023-04-02 19:00:03,486 			Loss:    5.975e-01    			Backward time: 	 0.25 sec 
2023-04-02 19:00:03,486 ADAM: Layer 0 -> dw_min:9.9970e-01  dw_max:1.0003e+00 lr:1.0000e-03
2023-04-02 19:00:03,486 ADAM: Layer 1 -> dw_min:9.9952e-01  dw_max:1.0005e+00 lr:1.0000e-03
2023-04-02 19:00:03,486 ADAM: Layer 2 -> dw_min:9.9889e-01  dw_max:1.0009e+00 lr:1.0000e-03
2023-04-02 19:00:03,486 ADAM: Layer 3 -> dw_min:9.9955e-01  dw_max:1.0004e+00 lr:1.0000e-03
2023-04-02 19:00:03,544 			Learning rate: weights:   1.000e-03    
2023-04-02 19:00:03,545 			Last test performance: 74.92%
2023-04-02 19:00:03,545 ----------------
2023-04-02 19:00:17,878   50  =>  30   		Training 486 pattern with 76.25% 	Forward time: 	14.08 sec
2023-04-02 19:00:17,878 			Loss:    5.674e-01    			Backward time: 	 0.25 sec 
2023-04-02 19:00:17,878 ADAM: Layer 0 -> dw_min:9.9974e-01  dw_max:1.0003e+00 lr:1.0000e-03
2023-04-02 19:00:17,879 ADAM: Layer 1 -> dw_min:9.9949e-01  dw_max:1.0005e+00 lr:1.0000e-03
2023-04-02 19:00:17,879 ADAM: Layer 2 -> dw_min:9.9869e-01  dw_max:1.0008e+00 lr:1.0000e-03
2023-04-02 19:00:17,879 ADAM: Layer 3 -> dw_min:9.9959e-01  dw_max:1.0004e+00 lr:1.0000e-03
2023-04-02 19:00:17,901 			Learning rate: weights:   1.000e-03    
2023-04-02 19:00:17,901 			Last test performance: 74.92%
2023-04-02 19:00:17,901 ----------------
2023-04-02 19:00:32,047   50  =>  31   		Training 486 pattern with 75.42% 	Forward time: 	13.89 sec
2023-04-02 19:00:32,047 			Loss:    5.713e-01    			Backward time: 	 0.25 sec 
2023-04-02 19:00:32,047 ADAM: Layer 0 -> dw_min:9.9972e-01  dw_max:1.0003e+00 lr:1.0000e-03
2023-04-02 19:00:32,047 ADAM: Layer 1 -> dw_min:9.9947e-01  dw_max:1.0005e+00 lr:1.0000e-03
2023-04-02 19:00:32,047 ADAM: Layer 2 -> dw_min:9.9882e-01  dw_max:1.0007e+00 lr:1.0000e-03
2023-04-02 19:00:32,047 ADAM: Layer 3 -> dw_min:9.9958e-01  dw_max:1.0004e+00 lr:1.0000e-03
2023-04-02 19:00:32,118 			Learning rate: weights:   1.000e-03    
2023-04-02 19:00:32,118 			Last test performance: 74.92%
2023-04-02 19:00:32,118 ----------------
2023-04-02 19:00:46,594   50  =>  32   		Training 486 pattern with 77.29% 	Forward time: 	14.22 sec
2023-04-02 19:00:46,595 			Loss:    5.431e-01    			Backward time: 	 0.25 sec 
2023-04-02 19:00:46,595 ADAM: Layer 0 -> dw_min:9.9967e-01  dw_max:1.0003e+00 lr:1.0000e-03
2023-04-02 19:00:46,595 ADAM: Layer 1 -> dw_min:9.9953e-01  dw_max:1.0005e+00 lr:1.0000e-03
2023-04-02 19:00:46,595 ADAM: Layer 2 -> dw_min:9.9892e-01  dw_max:1.0008e+00 lr:1.0000e-03
2023-04-02 19:00:46,595 ADAM: Layer 3 -> dw_min:9.9959e-01  dw_max:1.0003e+00 lr:1.0000e-03
2023-04-02 19:00:46,614 			Learning rate: weights:   1.000e-03    
2023-04-02 19:00:46,614 			Last test performance: 74.92%
2023-04-02 19:00:46,614 ----------------
2023-04-02 19:01:01,082   50  =>  33   		Training 486 pattern with 77.29% 	Forward time: 	14.21 sec
2023-04-02 19:01:01,082 			Loss:    5.536e-01    			Backward time: 	 0.25 sec 
2023-04-02 19:01:01,082 ADAM: Layer 0 -> dw_min:9.9968e-01  dw_max:1.0003e+00 lr:1.0000e-03
2023-04-02 19:01:01,082 ADAM: Layer 1 -> dw_min:9.9951e-01  dw_max:1.0005e+00 lr:1.0000e-03
2023-04-02 19:01:01,082 ADAM: Layer 2 -> dw_min:9.9903e-01  dw_max:1.0008e+00 lr:1.0000e-03
2023-04-02 19:01:01,082 ADAM: Layer 3 -> dw_min:9.9965e-01  dw_max:1.0003e+00 lr:1.0000e-03
2023-04-02 19:01:01,152 			Learning rate: weights:   1.000e-03    
2023-04-02 19:01:01,152 			Last test performance: 74.92%
2023-04-02 19:01:01,152 ----------------
2023-04-02 19:01:15,831   50  =>  34   		Training 486 pattern with 74.58% 	Forward time: 	14.42 sec
2023-04-02 19:01:15,831 			Loss:    5.747e-01    			Backward time: 	 0.25 sec 
2023-04-02 19:01:15,831 ADAM: Layer 0 -> dw_min:9.9969e-01  dw_max:1.0003e+00 lr:1.0000e-03
2023-04-02 19:01:15,831 ADAM: Layer 1 -> dw_min:9.9955e-01  dw_max:1.0005e+00 lr:1.0000e-03
2023-04-02 19:01:15,831 ADAM: Layer 2 -> dw_min:9.9911e-01  dw_max:1.0009e+00 lr:1.0000e-03
2023-04-02 19:01:15,831 ADAM: Layer 3 -> dw_min:9.9963e-01  dw_max:1.0003e+00 lr:1.0000e-03
2023-04-02 19:01:15,932 			Learning rate: weights:   1.000e-03    
2023-04-02 19:01:15,932 			Last test performance: 74.92%
2023-04-02 19:01:15,932 ----------------
2023-04-02 19:01:30,349   50  =>  35   		Training 486 pattern with 79.38% 	Forward time: 	14.16 sec
2023-04-02 19:01:30,349 			Loss:    5.494e-01    			Backward time: 	 0.25 sec 
2023-04-02 19:01:30,349 ADAM: Layer 0 -> dw_min:9.9971e-01  dw_max:1.0003e+00 lr:1.0000e-03
2023-04-02 19:01:30,349 ADAM: Layer 1 -> dw_min:9.9953e-01  dw_max:1.0005e+00 lr:1.0000e-03
2023-04-02 19:01:30,350 ADAM: Layer 2 -> dw_min:9.9903e-01  dw_max:1.0008e+00 lr:1.0000e-03
2023-04-02 19:01:30,350 ADAM: Layer 3 -> dw_min:9.9958e-01  dw_max:1.0005e+00 lr:1.0000e-03
2023-04-02 19:01:30,376 			Learning rate: weights:   1.000e-03    
2023-04-02 19:01:30,376 			Last test performance: 74.92%
2023-04-02 19:01:30,376 ----------------
2023-04-02 19:01:44,515   50  =>  36   		Training 486 pattern with 77.92% 	Forward time: 	13.88 sec
2023-04-02 19:01:44,515 			Loss:    5.041e-01    			Backward time: 	 0.25 sec 
2023-04-02 19:01:44,516 ADAM: Layer 0 -> dw_min:9.9973e-01  dw_max:1.0004e+00 lr:1.0000e-03
2023-04-02 19:01:44,516 ADAM: Layer 1 -> dw_min:9.9951e-01  dw_max:1.0005e+00 lr:1.0000e-03
2023-04-02 19:01:44,516 ADAM: Layer 2 -> dw_min:9.9904e-01  dw_max:1.0009e+00 lr:1.0000e-03
2023-04-02 19:01:44,516 ADAM: Layer 3 -> dw_min:9.9957e-01  dw_max:1.0004e+00 lr:1.0000e-03
2023-04-02 19:01:44,599 			Learning rate: weights:   1.000e-03    
2023-04-02 19:01:44,599 			Last test performance: 74.92%
2023-04-02 19:01:44,599 ----------------
2023-04-02 19:01:59,274   50  =>  37   		Training 486 pattern with 78.33% 	Forward time: 	14.42 sec
2023-04-02 19:01:59,274 			Loss:    5.069e-01    			Backward time: 	 0.25 sec 
2023-04-02 19:01:59,274 ADAM: Layer 0 -> dw_min:9.9971e-01  dw_max:1.0005e+00 lr:1.0000e-03
2023-04-02 19:01:59,274 ADAM: Layer 1 -> dw_min:9.9952e-01  dw_max:1.0005e+00 lr:1.0000e-03
2023-04-02 19:01:59,274 ADAM: Layer 2 -> dw_min:9.9912e-01  dw_max:1.0008e+00 lr:1.0000e-03
2023-04-02 19:01:59,275 ADAM: Layer 3 -> dw_min:9.9958e-01  dw_max:1.0004e+00 lr:1.0000e-03
2023-04-02 19:01:59,388 			Learning rate: weights:   1.000e-03    
2023-04-02 19:01:59,388 			Last test performance: 74.92%
2023-04-02 19:01:59,388 ----------------
2023-04-02 19:02:14,142   50  =>  38   		Training 486 pattern with 78.12% 	Forward time: 	14.50 sec
2023-04-02 19:02:14,142 			Loss:    5.091e-01    			Backward time: 	 0.25 sec 
2023-04-02 19:02:14,143 ADAM: Layer 0 -> dw_min:9.9968e-01  dw_max:1.0004e+00 lr:1.0000e-03
2023-04-02 19:02:14,143 ADAM: Layer 1 -> dw_min:9.9947e-01  dw_max:1.0005e+00 lr:1.0000e-03
2023-04-02 19:02:14,143 ADAM: Layer 2 -> dw_min:9.9908e-01  dw_max:1.0009e+00 lr:1.0000e-03
2023-04-02 19:02:14,143 ADAM: Layer 3 -> dw_min:9.9959e-01  dw_max:1.0004e+00 lr:1.0000e-03
2023-04-02 19:02:14,239 			Learning rate: weights:   1.000e-03    
2023-04-02 19:02:14,239 			Last test performance: 74.92%
2023-04-02 19:02:14,239 ----------------
2023-04-02 19:02:28,785   50  =>  39   		Training 486 pattern with 77.50% 	Forward time: 	14.29 sec
2023-04-02 19:02:28,785 			Loss:    5.566e-01    			Backward time: 	 0.25 sec 
2023-04-02 19:02:28,785 ADAM: Layer 0 -> dw_min:9.9968e-01  dw_max:1.0004e+00 lr:1.0000e-03
2023-04-02 19:02:28,785 ADAM: Layer 1 -> dw_min:9.9943e-01  dw_max:1.0005e+00 lr:1.0000e-03
2023-04-02 19:02:28,785 ADAM: Layer 2 -> dw_min:9.9917e-01  dw_max:1.0010e+00 lr:1.0000e-03
2023-04-02 19:02:28,785 ADAM: Layer 3 -> dw_min:9.9962e-01  dw_max:1.0004e+00 lr:1.0000e-03
2023-04-02 19:02:28,853 			Learning rate: weights:   1.000e-03    
2023-04-02 19:02:28,853 			Last test performance: 74.92%
2023-04-02 19:02:28,853 ----------------
2023-04-02 19:02:43,415   50  =>  40   		Training 486 pattern with 77.92% 	Forward time: 	14.31 sec
2023-04-02 19:02:43,416 			Loss:    5.509e-01    			Backward time: 	 0.25 sec 
2023-04-02 19:02:43,416 ADAM: Layer 0 -> dw_min:9.9972e-01  dw_max:1.0004e+00 lr:1.0000e-03
2023-04-02 19:02:43,416 ADAM: Layer 1 -> dw_min:9.9948e-01  dw_max:1.0005e+00 lr:1.0000e-03
2023-04-02 19:02:43,416 ADAM: Layer 2 -> dw_min:9.9907e-01  dw_max:1.0010e+00 lr:1.0000e-03
2023-04-02 19:02:43,416 ADAM: Layer 3 -> dw_min:9.9964e-01  dw_max:1.0005e+00 lr:1.0000e-03
2023-04-02 19:02:43,435 			Learning rate: weights:   1.000e-03    
2023-04-02 19:02:43,435 			Last test performance: 74.92%
2023-04-02 19:02:43,435 ----------------
2023-04-02 19:02:57,777   50  =>  41   		Training 486 pattern with 79.17% 	Forward time: 	14.08 sec
2023-04-02 19:02:57,777 			Loss:    5.071e-01    			Backward time: 	 0.25 sec 
2023-04-02 19:02:57,778 ADAM: Layer 0 -> dw_min:9.9973e-01  dw_max:1.0003e+00 lr:1.0000e-03
2023-04-02 19:02:57,778 ADAM: Layer 1 -> dw_min:9.9952e-01  dw_max:1.0005e+00 lr:1.0000e-03
2023-04-02 19:02:57,778 ADAM: Layer 2 -> dw_min:9.9916e-01  dw_max:1.0009e+00 lr:1.0000e-03
2023-04-02 19:02:57,778 ADAM: Layer 3 -> dw_min:9.9966e-01  dw_max:1.0004e+00 lr:1.0000e-03
2023-04-02 19:02:57,840 			Learning rate: weights:   1.000e-03    
2023-04-02 19:02:57,840 			Last test performance: 74.92%
2023-04-02 19:02:57,840 ----------------
2023-04-02 19:03:12,169   50  =>  42   		Training 486 pattern with 77.71% 	Forward time: 	14.07 sec
2023-04-02 19:03:12,169 			Loss:    5.410e-01    			Backward time: 	 0.25 sec 
2023-04-02 19:03:12,169 ADAM: Layer 0 -> dw_min:9.9969e-01  dw_max:1.0004e+00 lr:1.0000e-03
2023-04-02 19:03:12,170 ADAM: Layer 1 -> dw_min:9.9956e-01  dw_max:1.0005e+00 lr:1.0000e-03
2023-04-02 19:03:12,170 ADAM: Layer 2 -> dw_min:9.9913e-01  dw_max:1.0009e+00 lr:1.0000e-03
2023-04-02 19:03:12,170 ADAM: Layer 3 -> dw_min:9.9967e-01  dw_max:1.0004e+00 lr:1.0000e-03
2023-04-02 19:03:12,190 			Learning rate: weights:   1.000e-03    
2023-04-02 19:03:12,190 			Last test performance: 74.92%
2023-04-02 19:03:12,190 ----------------
2023-04-02 19:03:26,482   50  =>  43   		Training 486 pattern with 77.08% 	Forward time: 	14.03 sec
2023-04-02 19:03:26,482 			Loss:    5.767e-01    			Backward time: 	 0.25 sec 
2023-04-02 19:03:26,482 ADAM: Layer 0 -> dw_min:9.9969e-01  dw_max:1.0004e+00 lr:1.0000e-03
2023-04-02 19:03:26,482 ADAM: Layer 1 -> dw_min:9.9948e-01  dw_max:1.0005e+00 lr:1.0000e-03
2023-04-02 19:03:26,482 ADAM: Layer 2 -> dw_min:9.9871e-01  dw_max:1.0008e+00 lr:1.0000e-03
2023-04-02 19:03:26,482 ADAM: Layer 3 -> dw_min:9.9967e-01  dw_max:1.0003e+00 lr:1.0000e-03
2023-04-02 19:03:26,500 			Learning rate: weights:   1.000e-03    
2023-04-02 19:03:26,500 			Last test performance: 74.92%
2023-04-02 19:03:26,500 ----------------
2023-04-02 19:03:40,651   50  =>  44   		Training 486 pattern with 77.71% 	Forward time: 	13.89 sec
2023-04-02 19:03:40,651 			Loss:    5.566e-01    			Backward time: 	 0.25 sec 
2023-04-02 19:03:40,652 ADAM: Layer 0 -> dw_min:9.9965e-01  dw_max:1.0003e+00 lr:1.0000e-03
2023-04-02 19:03:40,652 ADAM: Layer 1 -> dw_min:9.9955e-01  dw_max:1.0005e+00 lr:1.0000e-03
2023-04-02 19:03:40,652 ADAM: Layer 2 -> dw_min:9.9884e-01  dw_max:1.0010e+00 lr:1.0000e-03
2023-04-02 19:03:40,652 ADAM: Layer 3 -> dw_min:9.9968e-01  dw_max:1.0003e+00 lr:1.0000e-03
2023-04-02 19:03:40,673 			Learning rate: weights:   1.000e-03    
2023-04-02 19:03:40,673 			Last test performance: 74.92%
2023-04-02 19:03:40,674 ----------------
2023-04-02 19:03:55,036   50  =>  45   		Training 486 pattern with 76.88% 	Forward time: 	14.10 sec
2023-04-02 19:03:55,036 			Loss:    5.226e-01    			Backward time: 	 0.25 sec 
2023-04-02 19:03:55,036 ADAM: Layer 0 -> dw_min:9.9960e-01  dw_max:1.0003e+00 lr:1.0000e-03
2023-04-02 19:03:55,036 ADAM: Layer 1 -> dw_min:9.9943e-01  dw_max:1.0005e+00 lr:1.0000e-03
2023-04-02 19:03:55,036 ADAM: Layer 2 -> dw_min:9.9900e-01  dw_max:1.0012e+00 lr:1.0000e-03
2023-04-02 19:03:55,036 ADAM: Layer 3 -> dw_min:9.9959e-01  dw_max:1.0005e+00 lr:1.0000e-03
2023-04-02 19:03:55,055 			Learning rate: weights:   1.000e-03    
2023-04-02 19:03:55,055 			Last test performance: 74.92%
2023-04-02 19:03:55,055 ----------------
2023-04-02 19:04:09,838   50  =>  46   		Training 486 pattern with 77.71% 	Forward time: 	14.52 sec
2023-04-02 19:04:09,838 			Loss:    5.316e-01    			Backward time: 	 0.25 sec 
2023-04-02 19:04:09,838 ADAM: Layer 0 -> dw_min:9.9964e-01  dw_max:1.0003e+00 lr:1.0000e-03
2023-04-02 19:04:09,838 ADAM: Layer 1 -> dw_min:9.9949e-01  dw_max:1.0005e+00 lr:1.0000e-03
2023-04-02 19:04:09,838 ADAM: Layer 2 -> dw_min:9.9892e-01  dw_max:1.0008e+00 lr:1.0000e-03
2023-04-02 19:04:09,838 ADAM: Layer 3 -> dw_min:9.9959e-01  dw_max:1.0004e+00 lr:1.0000e-03
2023-04-02 19:04:09,857 			Learning rate: weights:   1.000e-03    
2023-04-02 19:04:09,857 			Last test performance: 74.92%
2023-04-02 19:04:09,857 ----------------
2023-04-02 19:04:24,274   50  =>  47   		Training 486 pattern with 75.42% 	Forward time: 	14.16 sec
2023-04-02 19:04:24,275 			Loss:    6.073e-01    			Backward time: 	 0.25 sec 
2023-04-02 19:04:24,275 ADAM: Layer 0 -> dw_min:9.9968e-01  dw_max:1.0003e+00 lr:1.0000e-03
2023-04-02 19:04:24,275 ADAM: Layer 1 -> dw_min:9.9955e-01  dw_max:1.0004e+00 lr:1.0000e-03
2023-04-02 19:04:24,275 ADAM: Layer 2 -> dw_min:9.9893e-01  dw_max:1.0008e+00 lr:1.0000e-03
2023-04-02 19:04:24,275 ADAM: Layer 3 -> dw_min:9.9960e-01  dw_max:1.0004e+00 lr:1.0000e-03
2023-04-02 19:04:24,359 			Learning rate: weights:   1.000e-03    
2023-04-02 19:04:24,359 			Last test performance: 74.92%
2023-04-02 19:04:24,359 ----------------
2023-04-02 19:04:38,792   50  =>  48   		Training 486 pattern with 78.33% 	Forward time: 	14.18 sec
2023-04-02 19:04:38,793 			Loss:    4.888e-01    			Backward time: 	 0.25 sec 
2023-04-02 19:04:38,793 ADAM: Layer 0 -> dw_min:9.9967e-01  dw_max:1.0003e+00 lr:1.0000e-03
2023-04-02 19:04:38,793 ADAM: Layer 1 -> dw_min:9.9955e-01  dw_max:1.0006e+00 lr:1.0000e-03
2023-04-02 19:04:38,793 ADAM: Layer 2 -> dw_min:9.9904e-01  dw_max:1.0010e+00 lr:1.0000e-03
2023-04-02 19:04:38,793 ADAM: Layer 3 -> dw_min:9.9960e-01  dw_max:1.0003e+00 lr:1.0000e-03
2023-04-02 19:04:38,813 			Learning rate: weights:   1.000e-03    
2023-04-02 19:04:38,813 			Last test performance: 74.92%
2023-04-02 19:04:38,813 ----------------
2023-04-02 19:04:53,287   50  =>  49   		Training 486 pattern with 73.54% 	Forward time: 	14.22 sec
2023-04-02 19:04:53,287 			Loss:    6.188e-01    			Backward time: 	 0.25 sec 
2023-04-02 19:04:53,288 ADAM: Layer 0 -> dw_min:9.9965e-01  dw_max:1.0003e+00 lr:1.0000e-03
2023-04-02 19:04:53,288 ADAM: Layer 1 -> dw_min:9.9951e-01  dw_max:1.0005e+00 lr:1.0000e-03
2023-04-02 19:04:53,288 ADAM: Layer 2 -> dw_min:9.9914e-01  dw_max:1.0009e+00 lr:1.0000e-03
2023-04-02 19:04:53,288 ADAM: Layer 3 -> dw_min:9.9953e-01  dw_max:1.0004e+00 lr:1.0000e-03
2023-04-02 19:04:53,384 			Learning rate: weights:   1.000e-03    
2023-04-02 19:04:53,384 			Last test performance: 74.92%
2023-04-02 19:04:53,384 ----------------
2023-04-02 19:05:07,736   50  =>  50   		Training 486 pattern with 79.58% 	Forward time: 	14.09 sec
2023-04-02 19:05:07,736 			Loss:    5.004e-01    			Backward time: 	 0.25 sec 
2023-04-02 19:05:07,737 ADAM: Layer 0 -> dw_min:9.9974e-01  dw_max:1.0003e+00 lr:1.0000e-03
2023-04-02 19:05:07,737 ADAM: Layer 1 -> dw_min:9.9926e-01  dw_max:1.0005e+00 lr:1.0000e-03
2023-04-02 19:05:07,737 ADAM: Layer 2 -> dw_min:9.9903e-01  dw_max:1.0010e+00 lr:1.0000e-03
2023-04-02 19:05:07,737 ADAM: Layer 3 -> dw_min:9.9962e-01  dw_max:1.0003e+00 lr:1.0000e-03
2023-04-02 19:05:07,756 			Learning rate: weights:   1.000e-03    
2023-04-02 19:05:07,756 			Last test performance: 74.92%
2023-04-02 19:05:07,756 ----------------
2023-04-02 19:05:22,286   50  =>  51   		Training 486 pattern with 74.79% 	Forward time: 	14.27 sec
2023-04-02 19:05:22,286 			Loss:    5.670e-01    			Backward time: 	 0.25 sec 
2023-04-02 19:05:22,286 ADAM: Layer 0 -> dw_min:9.9970e-01  dw_max:1.0003e+00 lr:1.0000e-03
2023-04-02 19:05:22,286 ADAM: Layer 1 -> dw_min:9.9933e-01  dw_max:1.0006e+00 lr:1.0000e-03
2023-04-02 19:05:22,286 ADAM: Layer 2 -> dw_min:9.9894e-01  dw_max:1.0009e+00 lr:1.0000e-03
2023-04-02 19:05:22,287 ADAM: Layer 3 -> dw_min:9.9960e-01  dw_max:1.0003e+00 lr:1.0000e-03
2023-04-02 19:05:22,305 			Learning rate: weights:   1.000e-03    
2023-04-02 19:05:22,305 			Last test performance: 74.92%
2023-04-02 19:05:22,305 ----------------
2023-04-02 19:05:36,857   50  =>  52   		Training 486 pattern with 77.92% 	Forward time: 	14.29 sec
2023-04-02 19:05:36,857 			Loss:    5.272e-01    			Backward time: 	 0.25 sec 
2023-04-02 19:05:36,857 ADAM: Layer 0 -> dw_min:9.9972e-01  dw_max:1.0003e+00 lr:1.0000e-03
2023-04-02 19:05:36,857 ADAM: Layer 1 -> dw_min:9.9942e-01  dw_max:1.0006e+00 lr:1.0000e-03
2023-04-02 19:05:36,857 ADAM: Layer 2 -> dw_min:9.9904e-01  dw_max:1.0008e+00 lr:1.0000e-03
2023-04-02 19:05:36,858 ADAM: Layer 3 -> dw_min:9.9963e-01  dw_max:1.0004e+00 lr:1.0000e-03
2023-04-02 19:05:36,966 			Learning rate: weights:   1.000e-03    
2023-04-02 19:05:36,966 			Last test performance: 74.92%
2023-04-02 19:05:36,966 ----------------
2023-04-02 19:05:51,810   50  =>  53   		Training 486 pattern with 77.29% 	Forward time: 	14.59 sec
2023-04-02 19:05:51,810 			Loss:    5.549e-01    			Backward time: 	 0.25 sec 
2023-04-02 19:05:51,810 ADAM: Layer 0 -> dw_min:9.9969e-01  dw_max:1.0004e+00 lr:1.0000e-03
2023-04-02 19:05:51,810 ADAM: Layer 1 -> dw_min:9.9943e-01  dw_max:1.0006e+00 lr:1.0000e-03
2023-04-02 19:05:51,811 ADAM: Layer 2 -> dw_min:9.9878e-01  dw_max:1.0010e+00 lr:1.0000e-03
2023-04-02 19:05:51,811 ADAM: Layer 3 -> dw_min:9.9965e-01  dw_max:1.0004e+00 lr:1.0000e-03
2023-04-02 19:05:51,873 			Learning rate: weights:   1.000e-03    
2023-04-02 19:05:51,873 			Last test performance: 74.92%
2023-04-02 19:05:51,873 ----------------
2023-04-02 19:06:06,143   50  =>  54   		Training 486 pattern with 78.54% 	Forward time: 	14.01 sec
2023-04-02 19:06:06,143 			Loss:    5.079e-01    			Backward time: 	 0.25 sec 
2023-04-02 19:06:06,144 ADAM: Layer 0 -> dw_min:9.9968e-01  dw_max:1.0004e+00 lr:1.0000e-03
2023-04-02 19:06:06,144 ADAM: Layer 1 -> dw_min:9.9946e-01  dw_max:1.0006e+00 lr:1.0000e-03
2023-04-02 19:06:06,144 ADAM: Layer 2 -> dw_min:9.9886e-01  dw_max:1.0009e+00 lr:1.0000e-03
2023-04-02 19:06:06,144 ADAM: Layer 3 -> dw_min:9.9965e-01  dw_max:1.0004e+00 lr:1.0000e-03
2023-04-02 19:06:06,164 			Learning rate: weights:   1.000e-03    
2023-04-02 19:06:06,164 			Last test performance: 74.92%
2023-04-02 19:06:06,164 ----------------
2023-04-02 19:06:20,773   50  =>  55   		Training 486 pattern with 77.29% 	Forward time: 	14.35 sec
2023-04-02 19:06:20,773 			Loss:    5.749e-01    			Backward time: 	 0.25 sec 
2023-04-02 19:06:20,773 ADAM: Layer 0 -> dw_min:9.9963e-01  dw_max:1.0005e+00 lr:1.0000e-03
2023-04-02 19:06:20,774 ADAM: Layer 1 -> dw_min:9.9950e-01  dw_max:1.0005e+00 lr:1.0000e-03
2023-04-02 19:06:20,774 ADAM: Layer 2 -> dw_min:9.9885e-01  dw_max:1.0012e+00 lr:1.0000e-03
2023-04-02 19:06:20,774 ADAM: Layer 3 -> dw_min:9.9948e-01  dw_max:1.0004e+00 lr:1.0000e-03
2023-04-02 19:06:20,792 			Learning rate: weights:   1.000e-03    
2023-04-02 19:06:20,793 			Last test performance: 74.92%
2023-04-02 19:06:20,793 ----------------
2023-04-02 19:06:35,506   50  =>  56   		Training 486 pattern with 77.50% 	Forward time: 	14.46 sec
2023-04-02 19:06:35,506 			Loss:    5.213e-01    			Backward time: 	 0.25 sec 
2023-04-02 19:06:35,506 ADAM: Layer 0 -> dw_min:9.9964e-01  dw_max:1.0004e+00 lr:1.0000e-03
2023-04-02 19:06:35,506 ADAM: Layer 1 -> dw_min:9.9955e-01  dw_max:1.0005e+00 lr:1.0000e-03
2023-04-02 19:06:35,506 ADAM: Layer 2 -> dw_min:9.9898e-01  dw_max:1.0011e+00 lr:1.0000e-03
2023-04-02 19:06:35,507 ADAM: Layer 3 -> dw_min:9.9953e-01  dw_max:1.0003e+00 lr:1.0000e-03
2023-04-02 19:06:35,577 			Learning rate: weights:   1.000e-03    
2023-04-02 19:06:35,577 			Last test performance: 74.92%
2023-04-02 19:06:35,577 ----------------
2023-04-02 19:06:50,498   50  =>  57   		Training 486 pattern with 77.50% 	Forward time: 	14.66 sec
2023-04-02 19:06:50,498 			Loss:    5.346e-01    			Backward time: 	 0.25 sec 
2023-04-02 19:06:50,499 ADAM: Layer 0 -> dw_min:9.9964e-01  dw_max:1.0004e+00 lr:1.0000e-03
2023-04-02 19:06:50,499 ADAM: Layer 1 -> dw_min:9.9955e-01  dw_max:1.0005e+00 lr:1.0000e-03
2023-04-02 19:06:50,499 ADAM: Layer 2 -> dw_min:9.9904e-01  dw_max:1.0010e+00 lr:1.0000e-03
2023-04-02 19:06:50,499 ADAM: Layer 3 -> dw_min:9.9957e-01  dw_max:1.0004e+00 lr:1.0000e-03
2023-04-02 19:06:50,520 			Learning rate: weights:   1.000e-03    
2023-04-02 19:06:50,520 			Last test performance: 74.92%
2023-04-02 19:06:50,520 ----------------
2023-04-02 19:07:05,136   50  =>  58   		Training 486 pattern with 71.88% 	Forward time: 	14.36 sec
2023-04-02 19:07:05,136 			Loss:    6.098e-01    			Backward time: 	 0.25 sec 
2023-04-02 19:07:05,136 ADAM: Layer 0 -> dw_min:9.9958e-01  dw_max:1.0004e+00 lr:1.0000e-03
2023-04-02 19:07:05,136 ADAM: Layer 1 -> dw_min:9.9955e-01  dw_max:1.0005e+00 lr:1.0000e-03
2023-04-02 19:07:05,137 ADAM: Layer 2 -> dw_min:9.9876e-01  dw_max:1.0012e+00 lr:1.0000e-03
2023-04-02 19:07:05,137 ADAM: Layer 3 -> dw_min:9.9947e-01  dw_max:1.0006e+00 lr:1.0000e-03
2023-04-02 19:07:05,237 			Learning rate: weights:   1.000e-03    
2023-04-02 19:07:05,237 			Last test performance: 74.92%
2023-04-02 19:07:05,237 ----------------
2023-04-02 19:07:19,055   50  =>  59   		Training 486 pattern with 72.71% 	Forward time: 	13.56 sec
2023-04-02 19:07:19,055 			Loss:    6.324e-01    			Backward time: 	 0.25 sec 
2023-04-02 19:07:19,056 ADAM: Layer 0 -> dw_min:9.9963e-01  dw_max:1.0004e+00 lr:1.0000e-03
2023-04-02 19:07:19,056 ADAM: Layer 1 -> dw_min:9.9951e-01  dw_max:1.0005e+00 lr:1.0000e-03
2023-04-02 19:07:19,056 ADAM: Layer 2 -> dw_min:9.9888e-01  dw_max:1.0011e+00 lr:1.0000e-03
2023-04-02 19:07:19,056 ADAM: Layer 3 -> dw_min:9.9952e-01  dw_max:1.0006e+00 lr:1.0000e-03
2023-04-02 19:07:19,119 			Learning rate: weights:   1.000e-03    
2023-04-02 19:07:19,119 			Last test performance: 74.92%
2023-04-02 19:07:19,119 ----------------
2023-04-02 19:07:33,795   50  =>  60   		Training 486 pattern with 77.71% 	Forward time: 	14.42 sec
2023-04-02 19:07:33,795 			Loss:    5.519e-01    			Backward time: 	 0.25 sec 
2023-04-02 19:07:33,795 ADAM: Layer 0 -> dw_min:9.9962e-01  dw_max:1.0004e+00 lr:1.0000e-03
2023-04-02 19:07:33,795 ADAM: Layer 1 -> dw_min:9.9950e-01  dw_max:1.0005e+00 lr:1.0000e-03
2023-04-02 19:07:33,795 ADAM: Layer 2 -> dw_min:9.9900e-01  dw_max:1.0009e+00 lr:1.0000e-03
2023-04-02 19:07:33,795 ADAM: Layer 3 -> dw_min:9.9951e-01  dw_max:1.0005e+00 lr:1.0000e-03
2023-04-02 19:07:33,817 			Learning rate: weights:   1.000e-03    
2023-04-02 19:07:33,817 			Last test performance: 74.92%
2023-04-02 19:07:33,817 ----------------
2023-04-02 19:07:48,169   50  =>  61   		Training 486 pattern with 76.04% 	Forward time: 	14.10 sec
2023-04-02 19:07:48,170 			Loss:    6.055e-01    			Backward time: 	 0.25 sec 
2023-04-02 19:07:48,170 ADAM: Layer 0 -> dw_min:9.9955e-01  dw_max:1.0003e+00 lr:1.0000e-03
2023-04-02 19:07:48,170 ADAM: Layer 1 -> dw_min:9.9953e-01  dw_max:1.0006e+00 lr:1.0000e-03
2023-04-02 19:07:48,170 ADAM: Layer 2 -> dw_min:9.9907e-01  dw_max:1.0010e+00 lr:1.0000e-03
2023-04-02 19:07:48,170 ADAM: Layer 3 -> dw_min:9.9955e-01  dw_max:1.0005e+00 lr:1.0000e-03
2023-04-02 19:07:48,189 			Learning rate: weights:   1.000e-03    
2023-04-02 19:07:48,189 			Last test performance: 74.92%
2023-04-02 19:07:48,189 ----------------
2023-04-02 19:08:02,694   50  =>  62   		Training 486 pattern with 75.83% 	Forward time: 	14.25 sec
2023-04-02 19:08:02,694 			Loss:    6.077e-01    			Backward time: 	 0.25 sec 
2023-04-02 19:08:02,694 ADAM: Layer 0 -> dw_min:9.9947e-01  dw_max:1.0004e+00 lr:1.0000e-03
2023-04-02 19:08:02,694 ADAM: Layer 1 -> dw_min:9.9945e-01  dw_max:1.0007e+00 lr:1.0000e-03
2023-04-02 19:08:02,694 ADAM: Layer 2 -> dw_min:9.9892e-01  dw_max:1.0009e+00 lr:1.0000e-03
2023-04-02 19:08:02,694 ADAM: Layer 3 -> dw_min:9.9957e-01  dw_max:1.0006e+00 lr:1.0000e-03
2023-04-02 19:08:02,770 			Learning rate: weights:   1.000e-03    
2023-04-02 19:08:02,770 			Last test performance: 74.92%
2023-04-02 19:08:02,770 ----------------
2023-04-02 19:08:17,248   50  =>  63   		Training 486 pattern with 79.38% 	Forward time: 	14.22 sec
2023-04-02 19:08:17,248 			Loss:    5.302e-01    			Backward time: 	 0.25 sec 
2023-04-02 19:08:17,249 ADAM: Layer 0 -> dw_min:9.9956e-01  dw_max:1.0003e+00 lr:1.0000e-03
2023-04-02 19:08:17,249 ADAM: Layer 1 -> dw_min:9.9946e-01  dw_max:1.0006e+00 lr:1.0000e-03
2023-04-02 19:08:17,249 ADAM: Layer 2 -> dw_min:9.9902e-01  dw_max:1.0011e+00 lr:1.0000e-03
2023-04-02 19:08:17,249 ADAM: Layer 3 -> dw_min:9.9961e-01  dw_max:1.0005e+00 lr:1.0000e-03
2023-04-02 19:08:17,335 			Learning rate: weights:   1.000e-03    
2023-04-02 19:08:17,335 			Last test performance: 74.92%
2023-04-02 19:08:17,335 ----------------
2023-04-02 19:08:31,897   50  =>  64   		Training 486 pattern with 76.67% 	Forward time: 	14.30 sec
2023-04-02 19:08:31,897 			Loss:    5.427e-01    			Backward time: 	 0.25 sec 
2023-04-02 19:08:31,897 ADAM: Layer 0 -> dw_min:9.9958e-01  dw_max:1.0003e+00 lr:1.0000e-03
2023-04-02 19:08:31,898 ADAM: Layer 1 -> dw_min:9.9943e-01  dw_max:1.0006e+00 lr:1.0000e-03
2023-04-02 19:08:31,898 ADAM: Layer 2 -> dw_min:9.9909e-01  dw_max:1.0010e+00 lr:1.0000e-03
2023-04-02 19:08:31,898 ADAM: Layer 3 -> dw_min:9.9962e-01  dw_max:1.0005e+00 lr:1.0000e-03
2023-04-02 19:08:31,958 			Learning rate: weights:   1.000e-03    
2023-04-02 19:08:31,958 			Last test performance: 74.92%
2023-04-02 19:08:31,958 ----------------
2023-04-02 19:08:46,066   50  =>  65   		Training 486 pattern with 75.83% 	Forward time: 	13.85 sec
2023-04-02 19:08:46,066 			Loss:    5.823e-01    			Backward time: 	 0.25 sec 
2023-04-02 19:08:46,067 ADAM: Layer 0 -> dw_min:9.9956e-01  dw_max:1.0003e+00 lr:1.0000e-03
2023-04-02 19:08:46,067 ADAM: Layer 1 -> dw_min:9.9948e-01  dw_max:1.0006e+00 lr:1.0000e-03
2023-04-02 19:08:46,067 ADAM: Layer 2 -> dw_min:9.9908e-01  dw_max:1.0013e+00 lr:1.0000e-03
2023-04-02 19:08:46,067 ADAM: Layer 3 -> dw_min:9.9963e-01  dw_max:1.0004e+00 lr:1.0000e-03
2023-04-02 19:08:46,089 			Learning rate: weights:   1.000e-03    
2023-04-02 19:08:46,089 			Last test performance: 74.92%
2023-04-02 19:08:46,089 ----------------
2023-04-02 19:09:00,523   50  =>  66   		Training 486 pattern with 77.08% 	Forward time: 	14.18 sec
2023-04-02 19:09:00,523 			Loss:    5.672e-01    			Backward time: 	 0.25 sec 
2023-04-02 19:09:00,523 ADAM: Layer 0 -> dw_min:9.9962e-01  dw_max:1.0003e+00 lr:1.0000e-03
2023-04-02 19:09:00,523 ADAM: Layer 1 -> dw_min:9.9945e-01  dw_max:1.0006e+00 lr:1.0000e-03
2023-04-02 19:09:00,523 ADAM: Layer 2 -> dw_min:9.9908e-01  dw_max:1.0012e+00 lr:1.0000e-03
2023-04-02 19:09:00,523 ADAM: Layer 3 -> dw_min:9.9964e-01  dw_max:1.0005e+00 lr:1.0000e-03
2023-04-02 19:09:00,588 			Learning rate: weights:   1.000e-03    
2023-04-02 19:09:00,588 			Last test performance: 74.92%
2023-04-02 19:09:00,588 ----------------
2023-04-02 19:09:15,069   50  =>  67   		Training 486 pattern with 73.54% 	Forward time: 	14.22 sec
2023-04-02 19:09:15,069 			Loss:    6.110e-01    			Backward time: 	 0.25 sec 
2023-04-02 19:09:15,070 ADAM: Layer 0 -> dw_min:9.9968e-01  dw_max:1.0004e+00 lr:1.0000e-03
2023-04-02 19:09:15,070 ADAM: Layer 1 -> dw_min:9.9946e-01  dw_max:1.0006e+00 lr:1.0000e-03
2023-04-02 19:09:15,070 ADAM: Layer 2 -> dw_min:9.9904e-01  dw_max:1.0011e+00 lr:1.0000e-03
2023-04-02 19:09:15,070 ADAM: Layer 3 -> dw_min:9.9969e-01  dw_max:1.0005e+00 lr:1.0000e-03
2023-04-02 19:09:15,088 			Learning rate: weights:   1.000e-03    
2023-04-02 19:09:15,088 			Last test performance: 74.92%
2023-04-02 19:09:15,088 ----------------
2023-04-02 19:09:29,695   50  =>  68   		Training 486 pattern with 81.04% 	Forward time: 	14.35 sec
2023-04-02 19:09:29,695 			Loss:    4.787e-01    			Backward time: 	 0.25 sec 
2023-04-02 19:09:29,695 ADAM: Layer 0 -> dw_min:9.9966e-01  dw_max:1.0003e+00 lr:1.0000e-03
2023-04-02 19:09:29,695 ADAM: Layer 1 -> dw_min:9.9942e-01  dw_max:1.0006e+00 lr:1.0000e-03
2023-04-02 19:09:29,695 ADAM: Layer 2 -> dw_min:9.9898e-01  dw_max:1.0010e+00 lr:1.0000e-03
2023-04-02 19:09:29,695 ADAM: Layer 3 -> dw_min:9.9965e-01  dw_max:1.0004e+00 lr:1.0000e-03
2023-04-02 19:09:29,714 			Learning rate: weights:   1.000e-03    
2023-04-02 19:09:29,714 			Last test performance: 74.92%
2023-04-02 19:09:29,715 ----------------
2023-04-02 19:09:43,647   50  =>  69   		Training 486 pattern with 75.62% 	Forward time: 	13.68 sec
2023-04-02 19:09:43,647 			Loss:    5.621e-01    			Backward time: 	 0.25 sec 
2023-04-02 19:09:43,648 ADAM: Layer 0 -> dw_min:9.9964e-01  dw_max:1.0003e+00 lr:1.0000e-03
2023-04-02 19:09:43,648 ADAM: Layer 1 -> dw_min:9.9945e-01  dw_max:1.0005e+00 lr:1.0000e-03
2023-04-02 19:09:43,648 ADAM: Layer 2 -> dw_min:9.9905e-01  dw_max:1.0009e+00 lr:1.0000e-03
2023-04-02 19:09:43,648 ADAM: Layer 3 -> dw_min:9.9968e-01  dw_max:1.0004e+00 lr:1.0000e-03
2023-04-02 19:09:43,697 			Learning rate: weights:   1.000e-03    
2023-04-02 19:09:43,697 			Last test performance: 74.92%
2023-04-02 19:09:43,697 ----------------
2023-04-02 19:09:58,286   50  =>  70   		Training 486 pattern with 76.88% 	Forward time: 	14.33 sec
2023-04-02 19:09:58,286 			Loss:    5.476e-01    			Backward time: 	 0.25 sec 
2023-04-02 19:09:58,286 ADAM: Layer 0 -> dw_min:9.9966e-01  dw_max:1.0003e+00 lr:1.0000e-03
2023-04-02 19:09:58,287 ADAM: Layer 1 -> dw_min:9.9940e-01  dw_max:1.0005e+00 lr:1.0000e-03
2023-04-02 19:09:58,287 ADAM: Layer 2 -> dw_min:9.9908e-01  dw_max:1.0008e+00 lr:1.0000e-03
2023-04-02 19:09:58,287 ADAM: Layer 3 -> dw_min:9.9969e-01  dw_max:1.0004e+00 lr:1.0000e-03
2023-04-02 19:09:58,455 			Learning rate: weights:   1.000e-03    
2023-04-02 19:09:58,455 			Last test performance: 74.92%
2023-04-02 19:09:58,455 ----------------
2023-04-02 19:10:12,613   50  =>  71   		Training 486 pattern with 78.75% 	Forward time: 	13.90 sec
2023-04-02 19:10:12,613 			Loss:    5.062e-01    			Backward time: 	 0.25 sec 
2023-04-02 19:10:12,614 ADAM: Layer 0 -> dw_min:9.9962e-01  dw_max:1.0003e+00 lr:1.0000e-03
2023-04-02 19:10:12,614 ADAM: Layer 1 -> dw_min:9.9945e-01  dw_max:1.0005e+00 lr:1.0000e-03
2023-04-02 19:10:12,614 ADAM: Layer 2 -> dw_min:9.9896e-01  dw_max:1.0008e+00 lr:1.0000e-03
2023-04-02 19:10:12,614 ADAM: Layer 3 -> dw_min:9.9968e-01  dw_max:1.0005e+00 lr:1.0000e-03
2023-04-02 19:10:12,689 			Learning rate: weights:   1.000e-03    
2023-04-02 19:10:12,689 			Last test performance: 74.92%
2023-04-02 19:10:12,689 ----------------
2023-04-02 19:10:26,756   50  =>  72   		Training 486 pattern with 78.33% 	Forward time: 	13.81 sec
2023-04-02 19:10:26,756 			Loss:    5.231e-01    			Backward time: 	 0.25 sec 
2023-04-02 19:10:26,757 ADAM: Layer 0 -> dw_min:9.9960e-01  dw_max:1.0003e+00 lr:1.0000e-03
2023-04-02 19:10:26,757 ADAM: Layer 1 -> dw_min:9.9940e-01  dw_max:1.0005e+00 lr:1.0000e-03
2023-04-02 19:10:26,757 ADAM: Layer 2 -> dw_min:9.9896e-01  dw_max:1.0008e+00 lr:1.0000e-03
2023-04-02 19:10:26,757 ADAM: Layer 3 -> dw_min:9.9968e-01  dw_max:1.0005e+00 lr:1.0000e-03
2023-04-02 19:10:26,840 			Learning rate: weights:   1.000e-03    
2023-04-02 19:10:26,840 			Last test performance: 74.92%
2023-04-02 19:10:26,840 ----------------
2023-04-02 19:10:40,897   50  =>  73   		Training 486 pattern with 75.21% 	Forward time: 	13.80 sec
2023-04-02 19:10:40,897 			Loss:    5.955e-01    			Backward time: 	 0.25 sec 
2023-04-02 19:10:40,897 ADAM: Layer 0 -> dw_min:9.9960e-01  dw_max:1.0003e+00 lr:1.0000e-03
2023-04-02 19:10:40,897 ADAM: Layer 1 -> dw_min:9.9949e-01  dw_max:1.0005e+00 lr:1.0000e-03
2023-04-02 19:10:40,897 ADAM: Layer 2 -> dw_min:9.9905e-01  dw_max:1.0007e+00 lr:1.0000e-03
2023-04-02 19:10:40,897 ADAM: Layer 3 -> dw_min:9.9966e-01  dw_max:1.0004e+00 lr:1.0000e-03
2023-04-02 19:10:40,982 			Learning rate: weights:   1.000e-03    
2023-04-02 19:10:40,982 			Last test performance: 74.92%
2023-04-02 19:10:40,982 ----------------
2023-04-02 19:10:55,068   50  =>  74   		Training 486 pattern with 74.17% 	Forward time: 	13.83 sec
2023-04-02 19:10:55,068 			Loss:    6.201e-01    			Backward time: 	 0.25 sec 
2023-04-02 19:10:55,068 ADAM: Layer 0 -> dw_min:9.9962e-01  dw_max:1.0003e+00 lr:1.0000e-03
2023-04-02 19:10:55,069 ADAM: Layer 1 -> dw_min:9.9959e-01  dw_max:1.0005e+00 lr:1.0000e-03
2023-04-02 19:10:55,069 ADAM: Layer 2 -> dw_min:9.9914e-01  dw_max:1.0010e+00 lr:1.0000e-03
2023-04-02 19:10:55,069 ADAM: Layer 3 -> dw_min:9.9962e-01  dw_max:1.0004e+00 lr:1.0000e-03
2023-04-02 19:10:55,088 			Learning rate: weights:   1.000e-03    
2023-04-02 19:10:55,088 			Last test performance: 74.92%
2023-04-02 19:10:55,088 ----------------
2023-04-02 19:11:09,904   50  =>  75   		Training 486 pattern with 78.75% 	Forward time: 	14.56 sec
2023-04-02 19:11:09,904 			Loss:    5.229e-01    			Backward time: 	 0.25 sec 
2023-04-02 19:11:09,904 ADAM: Layer 0 -> dw_min:9.9959e-01  dw_max:1.0003e+00 lr:1.0000e-03
2023-04-02 19:11:09,904 ADAM: Layer 1 -> dw_min:9.9952e-01  dw_max:1.0005e+00 lr:1.0000e-03
2023-04-02 19:11:09,904 ADAM: Layer 2 -> dw_min:9.9911e-01  dw_max:1.0013e+00 lr:1.0000e-03
2023-04-02 19:11:09,904 ADAM: Layer 3 -> dw_min:9.9968e-01  dw_max:1.0004e+00 lr:1.0000e-03
2023-04-02 19:11:09,992 			Learning rate: weights:   1.000e-03    
2023-04-02 19:11:09,992 			Last test performance: 74.92%
2023-04-02 19:11:09,992 ----------------
2023-04-02 19:11:24,675   50  =>  76   		Training 486 pattern with 74.79% 	Forward time: 	14.42 sec
2023-04-02 19:11:24,675 			Loss:    6.039e-01    			Backward time: 	 0.25 sec 
2023-04-02 19:11:24,676 ADAM: Layer 0 -> dw_min:9.9960e-01  dw_max:1.0003e+00 lr:1.0000e-03
2023-04-02 19:11:24,676 ADAM: Layer 1 -> dw_min:9.9956e-01  dw_max:1.0004e+00 lr:1.0000e-03
2023-04-02 19:11:24,676 ADAM: Layer 2 -> dw_min:9.9904e-01  dw_max:1.0011e+00 lr:1.0000e-03
2023-04-02 19:11:24,676 ADAM: Layer 3 -> dw_min:9.9961e-01  dw_max:1.0004e+00 lr:1.0000e-03
2023-04-02 19:11:24,755 			Learning rate: weights:   1.000e-03    
2023-04-02 19:11:24,755 			Last test performance: 74.92%
2023-04-02 19:11:24,755 ----------------
2023-04-02 19:11:38,570   50  =>  77   		Training 486 pattern with 77.71% 	Forward time: 	13.56 sec
2023-04-02 19:11:38,570 			Loss:    5.649e-01    			Backward time: 	 0.25 sec 
2023-04-02 19:11:38,571 ADAM: Layer 0 -> dw_min:9.9960e-01  dw_max:1.0003e+00 lr:1.0000e-03
2023-04-02 19:11:38,571 ADAM: Layer 1 -> dw_min:9.9953e-01  dw_max:1.0004e+00 lr:1.0000e-03
2023-04-02 19:11:38,571 ADAM: Layer 2 -> dw_min:9.9907e-01  dw_max:1.0010e+00 lr:1.0000e-03
2023-04-02 19:11:38,571 ADAM: Layer 3 -> dw_min:9.9962e-01  dw_max:1.0004e+00 lr:1.0000e-03
2023-04-02 19:11:38,631 			Learning rate: weights:   1.000e-03    
2023-04-02 19:11:38,631 			Last test performance: 74.92%
2023-04-02 19:11:38,631 ----------------
2023-04-02 19:11:52,853   50  =>  78   		Training 486 pattern with 74.58% 	Forward time: 	13.96 sec
2023-04-02 19:11:52,853 			Loss:    6.133e-01    			Backward time: 	 0.25 sec 
2023-04-02 19:11:52,854 ADAM: Layer 0 -> dw_min:9.9954e-01  dw_max:1.0003e+00 lr:1.0000e-03
2023-04-02 19:11:52,854 ADAM: Layer 1 -> dw_min:9.9947e-01  dw_max:1.0004e+00 lr:1.0000e-03
2023-04-02 19:11:52,854 ADAM: Layer 2 -> dw_min:9.9890e-01  dw_max:1.0010e+00 lr:1.0000e-03
2023-04-02 19:11:52,854 ADAM: Layer 3 -> dw_min:9.9964e-01  dw_max:1.0004e+00 lr:1.0000e-03
2023-04-02 19:11:52,898 			Learning rate: weights:   1.000e-03    
2023-04-02 19:11:52,898 			Last test performance: 74.92%
2023-04-02 19:11:52,898 ----------------
2023-04-02 19:12:07,230   50  =>  79   		Training 486 pattern with 75.42% 	Forward time: 	14.07 sec
2023-04-02 19:12:07,230 			Loss:    5.528e-01    			Backward time: 	 0.25 sec 
2023-04-02 19:12:07,230 ADAM: Layer 0 -> dw_min:9.9961e-01  dw_max:1.0004e+00 lr:1.0000e-03
2023-04-02 19:12:07,231 ADAM: Layer 1 -> dw_min:9.9948e-01  dw_max:1.0005e+00 lr:1.0000e-03
2023-04-02 19:12:07,231 ADAM: Layer 2 -> dw_min:9.9899e-01  dw_max:1.0009e+00 lr:1.0000e-03
2023-04-02 19:12:07,231 ADAM: Layer 3 -> dw_min:9.9967e-01  dw_max:1.0004e+00 lr:1.0000e-03
2023-04-02 19:12:07,294 			Learning rate: weights:   1.000e-03    
2023-04-02 19:12:07,294 			Last test performance: 74.92%
2023-04-02 19:12:07,294 ----------------
2023-04-02 19:12:22,007   50  =>  80   		Training 486 pattern with 77.50% 	Forward time: 	14.46 sec
2023-04-02 19:12:22,007 			Loss:    5.338e-01    			Backward time: 	 0.25 sec 
2023-04-02 19:12:22,007 ADAM: Layer 0 -> dw_min:9.9963e-01  dw_max:1.0004e+00 lr:1.0000e-03
2023-04-02 19:12:22,008 ADAM: Layer 1 -> dw_min:9.9951e-01  dw_max:1.0004e+00 lr:1.0000e-03
2023-04-02 19:12:22,008 ADAM: Layer 2 -> dw_min:9.9900e-01  dw_max:1.0012e+00 lr:1.0000e-03
2023-04-02 19:12:22,008 ADAM: Layer 3 -> dw_min:9.9963e-01  dw_max:1.0004e+00 lr:1.0000e-03
2023-04-02 19:12:22,028 			Learning rate: weights:   1.000e-03    
2023-04-02 19:12:22,028 			Last test performance: 74.92%
2023-04-02 19:12:22,028 ----------------
2023-04-02 19:12:36,380   50  =>  81   		Training 486 pattern with 74.17% 	Forward time: 	14.10 sec
2023-04-02 19:12:36,381 			Loss:    5.942e-01    			Backward time: 	 0.25 sec 
2023-04-02 19:12:36,381 ADAM: Layer 0 -> dw_min:9.9970e-01  dw_max:1.0003e+00 lr:1.0000e-03
2023-04-02 19:12:36,381 ADAM: Layer 1 -> dw_min:9.9953e-01  dw_max:1.0005e+00 lr:1.0000e-03
2023-04-02 19:12:36,381 ADAM: Layer 2 -> dw_min:9.9908e-01  dw_max:1.0011e+00 lr:1.0000e-03
2023-04-02 19:12:36,381 ADAM: Layer 3 -> dw_min:9.9969e-01  dw_max:1.0004e+00 lr:1.0000e-03
2023-04-02 19:12:36,427 			Learning rate: weights:   1.000e-03    
2023-04-02 19:12:36,427 			Last test performance: 74.92%
2023-04-02 19:12:36,427 ----------------
2023-04-02 19:12:50,911   50  =>  82   		Training 486 pattern with 74.79% 	Forward time: 	14.23 sec
2023-04-02 19:12:50,912 			Loss:    6.307e-01    			Backward time: 	 0.25 sec 
2023-04-02 19:12:50,912 ADAM: Layer 0 -> dw_min:9.9968e-01  dw_max:1.0003e+00 lr:1.0000e-03
2023-04-02 19:12:50,912 ADAM: Layer 1 -> dw_min:9.9923e-01  dw_max:1.0005e+00 lr:1.0000e-03
2023-04-02 19:12:50,912 ADAM: Layer 2 -> dw_min:9.9892e-01  dw_max:1.0010e+00 lr:1.0000e-03
2023-04-02 19:12:50,912 ADAM: Layer 3 -> dw_min:9.9961e-01  dw_max:1.0004e+00 lr:1.0000e-03
2023-04-02 19:12:50,932 			Learning rate: weights:   1.000e-03    
2023-04-02 19:12:50,932 			Last test performance: 74.92%
2023-04-02 19:12:50,932 ----------------
2023-04-02 19:13:05,576   50  =>  83   		Training 486 pattern with 77.08% 	Forward time: 	14.39 sec
2023-04-02 19:13:05,576 			Loss:    5.775e-01    			Backward time: 	 0.25 sec 
2023-04-02 19:13:05,576 ADAM: Layer 0 -> dw_min:9.9968e-01  dw_max:1.0003e+00 lr:1.0000e-03
2023-04-02 19:13:05,577 ADAM: Layer 1 -> dw_min:9.9933e-01  dw_max:1.0006e+00 lr:1.0000e-03
2023-04-02 19:13:05,577 ADAM: Layer 2 -> dw_min:9.9903e-01  dw_max:1.0009e+00 lr:1.0000e-03
2023-04-02 19:13:05,577 ADAM: Layer 3 -> dw_min:9.9964e-01  dw_max:1.0004e+00 lr:1.0000e-03
2023-04-02 19:13:05,652 			Learning rate: weights:   1.000e-03    
2023-04-02 19:13:05,652 			Last test performance: 74.92%
2023-04-02 19:13:05,652 ----------------
2023-04-02 19:13:19,852   50  =>  84   		Training 486 pattern with 76.67% 	Forward time: 	13.94 sec
2023-04-02 19:13:19,852 			Loss:    5.354e-01    			Backward time: 	 0.25 sec 
2023-04-02 19:13:19,852 ADAM: Layer 0 -> dw_min:9.9967e-01  dw_max:1.0003e+00 lr:1.0000e-03
2023-04-02 19:13:19,853 ADAM: Layer 1 -> dw_min:9.9945e-01  dw_max:1.0006e+00 lr:1.0000e-03
2023-04-02 19:13:19,853 ADAM: Layer 2 -> dw_min:9.9914e-01  dw_max:1.0008e+00 lr:1.0000e-03
2023-04-02 19:13:19,853 ADAM: Layer 3 -> dw_min:9.9964e-01  dw_max:1.0004e+00 lr:1.0000e-03
2023-04-02 19:13:19,913 			Learning rate: weights:   1.000e-03    
2023-04-02 19:13:19,913 			Last test performance: 74.92%
2023-04-02 19:13:19,913 ----------------
2023-04-02 19:13:34,896   50  =>  85   		Training 486 pattern with 75.21% 	Forward time: 	14.73 sec
2023-04-02 19:13:34,897 			Loss:    5.613e-01    			Backward time: 	 0.25 sec 
2023-04-02 19:13:34,897 ADAM: Layer 0 -> dw_min:9.9974e-01  dw_max:1.0003e+00 lr:1.0000e-03
2023-04-02 19:13:34,897 ADAM: Layer 1 -> dw_min:9.9941e-01  dw_max:1.0006e+00 lr:1.0000e-03
2023-04-02 19:13:34,897 ADAM: Layer 2 -> dw_min:9.9923e-01  dw_max:1.0011e+00 lr:1.0000e-03
2023-04-02 19:13:34,897 ADAM: Layer 3 -> dw_min:9.9962e-01  dw_max:1.0005e+00 lr:1.0000e-03
2023-04-02 19:13:34,960 			Learning rate: weights:   1.000e-03    
2023-04-02 19:13:34,960 			Last test performance: 74.92%
2023-04-02 19:13:34,960 ----------------
2023-04-02 19:13:49,301   50  =>  86   		Training 486 pattern with 79.17% 	Forward time: 	14.08 sec
2023-04-02 19:13:49,301 			Loss:    5.333e-01    			Backward time: 	 0.25 sec 
2023-04-02 19:13:49,301 ADAM: Layer 0 -> dw_min:9.9972e-01  dw_max:1.0003e+00 lr:1.0000e-03
2023-04-02 19:13:49,301 ADAM: Layer 1 -> dw_min:9.9948e-01  dw_max:1.0005e+00 lr:1.0000e-03
2023-04-02 19:13:49,301 ADAM: Layer 2 -> dw_min:9.9925e-01  dw_max:1.0010e+00 lr:1.0000e-03
2023-04-02 19:13:49,302 ADAM: Layer 3 -> dw_min:9.9963e-01  dw_max:1.0004e+00 lr:1.0000e-03
2023-04-02 19:13:49,321 			Learning rate: weights:   1.000e-03    
2023-04-02 19:13:49,321 			Last test performance: 74.92%
2023-04-02 19:13:49,321 ----------------
2023-04-02 19:14:04,104   50  =>  87   		Training 486 pattern with 80.62% 	Forward time: 	14.53 sec
2023-04-02 19:14:04,104 			Loss:    4.863e-01    			Backward time: 	 0.25 sec 
2023-04-02 19:14:04,105 ADAM: Layer 0 -> dw_min:9.9967e-01  dw_max:1.0003e+00 lr:1.0000e-03
2023-04-02 19:14:04,105 ADAM: Layer 1 -> dw_min:9.9951e-01  dw_max:1.0007e+00 lr:1.0000e-03
2023-04-02 19:14:04,105 ADAM: Layer 2 -> dw_min:9.9911e-01  dw_max:1.0009e+00 lr:1.0000e-03
2023-04-02 19:14:04,105 ADAM: Layer 3 -> dw_min:9.9965e-01  dw_max:1.0004e+00 lr:1.0000e-03
2023-04-02 19:14:04,125 			Learning rate: weights:   1.000e-03    
2023-04-02 19:14:04,125 			Last test performance: 74.92%
2023-04-02 19:14:04,125 ----------------
2023-04-02 19:14:18,394   50  =>  88   		Training 486 pattern with 77.50% 	Forward time: 	14.01 sec
2023-04-02 19:14:18,394 			Loss:    5.572e-01    			Backward time: 	 0.25 sec 
2023-04-02 19:14:18,395 ADAM: Layer 0 -> dw_min:9.9963e-01  dw_max:1.0003e+00 lr:1.0000e-03
2023-04-02 19:14:18,395 ADAM: Layer 1 -> dw_min:9.9940e-01  dw_max:1.0006e+00 lr:1.0000e-03
2023-04-02 19:14:18,395 ADAM: Layer 2 -> dw_min:9.9900e-01  dw_max:1.0009e+00 lr:1.0000e-03
2023-04-02 19:14:18,395 ADAM: Layer 3 -> dw_min:9.9963e-01  dw_max:1.0004e+00 lr:1.0000e-03
2023-04-02 19:14:18,415 			Learning rate: weights:   1.000e-03    
2023-04-02 19:14:18,415 			Last test performance: 74.92%
2023-04-02 19:14:18,415 ----------------
2023-04-02 19:14:32,830   50  =>  89   		Training 486 pattern with 79.38% 	Forward time: 	14.16 sec
2023-04-02 19:14:32,830 			Loss:    4.672e-01    			Backward time: 	 0.25 sec 
2023-04-02 19:14:32,830 ADAM: Layer 0 -> dw_min:9.9966e-01  dw_max:1.0003e+00 lr:1.0000e-03
2023-04-02 19:14:32,831 ADAM: Layer 1 -> dw_min:9.9952e-01  dw_max:1.0005e+00 lr:1.0000e-03
2023-04-02 19:14:32,831 ADAM: Layer 2 -> dw_min:9.9904e-01  dw_max:1.0008e+00 lr:1.0000e-03
2023-04-02 19:14:32,831 ADAM: Layer 3 -> dw_min:9.9966e-01  dw_max:1.0004e+00 lr:1.0000e-03
2023-04-02 19:14:32,899 			Learning rate: weights:   1.000e-03    
2023-04-02 19:14:32,899 			Last test performance: 74.92%
2023-04-02 19:14:32,899 ----------------
2023-04-02 19:14:47,320   50  =>  90   		Training 486 pattern with 75.00% 	Forward time: 	14.16 sec
2023-04-02 19:14:47,320 			Loss:    5.619e-01    			Backward time: 	 0.25 sec 
2023-04-02 19:14:47,320 ADAM: Layer 0 -> dw_min:9.9968e-01  dw_max:1.0002e+00 lr:1.0000e-03
2023-04-02 19:14:47,320 ADAM: Layer 1 -> dw_min:9.9954e-01  dw_max:1.0006e+00 lr:1.0000e-03
2023-04-02 19:14:47,321 ADAM: Layer 2 -> dw_min:9.9906e-01  dw_max:1.0007e+00 lr:1.0000e-03
2023-04-02 19:14:47,321 ADAM: Layer 3 -> dw_min:9.9967e-01  dw_max:1.0003e+00 lr:1.0000e-03
2023-04-02 19:14:47,341 			Learning rate: weights:   1.000e-03    
2023-04-02 19:14:47,341 			Last test performance: 74.92%
2023-04-02 19:14:47,341 ----------------
2023-04-02 19:15:01,786   50  =>  91   		Training 486 pattern with 74.79% 	Forward time: 	14.19 sec
2023-04-02 19:15:01,786 			Loss:    6.121e-01    			Backward time: 	 0.25 sec 
2023-04-02 19:15:01,787 ADAM: Layer 0 -> dw_min:9.9965e-01  dw_max:1.0003e+00 lr:1.0000e-03
2023-04-02 19:15:01,787 ADAM: Layer 1 -> dw_min:9.9952e-01  dw_max:1.0007e+00 lr:1.0000e-03
2023-04-02 19:15:01,787 ADAM: Layer 2 -> dw_min:9.9916e-01  dw_max:1.0009e+00 lr:1.0000e-03
2023-04-02 19:15:01,787 ADAM: Layer 3 -> dw_min:9.9965e-01  dw_max:1.0004e+00 lr:1.0000e-03
2023-04-02 19:15:01,848 			Learning rate: weights:   1.000e-03    
2023-04-02 19:15:01,848 			Last test performance: 74.92%
2023-04-02 19:15:01,848 ----------------
2023-04-02 19:15:16,394   50  =>  92   		Training 486 pattern with 74.79% 	Forward time: 	14.29 sec
2023-04-02 19:15:16,394 			Loss:    5.829e-01    			Backward time: 	 0.25 sec 
2023-04-02 19:15:16,395 ADAM: Layer 0 -> dw_min:9.9967e-01  dw_max:1.0003e+00 lr:1.0000e-03
2023-04-02 19:15:16,395 ADAM: Layer 1 -> dw_min:9.9956e-01  dw_max:1.0006e+00 lr:1.0000e-03
2023-04-02 19:15:16,395 ADAM: Layer 2 -> dw_min:9.9893e-01  dw_max:1.0008e+00 lr:1.0000e-03
2023-04-02 19:15:16,395 ADAM: Layer 3 -> dw_min:9.9963e-01  dw_max:1.0004e+00 lr:1.0000e-03
2023-04-02 19:15:16,420 			Learning rate: weights:   1.000e-03    
2023-04-02 19:15:16,420 			Last test performance: 74.92%
2023-04-02 19:15:16,420 ----------------
2023-04-02 19:15:30,502   50  =>  93   		Training 486 pattern with 74.58% 	Forward time: 	13.82 sec
2023-04-02 19:15:30,502 			Loss:    6.084e-01    			Backward time: 	 0.25 sec 
2023-04-02 19:15:30,502 ADAM: Layer 0 -> dw_min:9.9962e-01  dw_max:1.0002e+00 lr:1.0000e-03
2023-04-02 19:15:30,502 ADAM: Layer 1 -> dw_min:9.9954e-01  dw_max:1.0006e+00 lr:1.0000e-03
2023-04-02 19:15:30,503 ADAM: Layer 2 -> dw_min:9.9890e-01  dw_max:1.0008e+00 lr:1.0000e-03
2023-04-02 19:15:30,503 ADAM: Layer 3 -> dw_min:9.9958e-01  dw_max:1.0004e+00 lr:1.0000e-03
2023-04-02 19:15:30,522 			Learning rate: weights:   1.000e-03    
2023-04-02 19:15:30,522 			Last test performance: 74.92%
2023-04-02 19:15:30,522 ----------------
2023-04-02 19:15:45,047   50  =>  94   		Training 486 pattern with 77.50% 	Forward time: 	14.27 sec
2023-04-02 19:15:45,047 			Loss:    5.171e-01    			Backward time: 	 0.25 sec 
2023-04-02 19:15:45,048 ADAM: Layer 0 -> dw_min:9.9966e-01  dw_max:1.0003e+00 lr:1.0000e-03
2023-04-02 19:15:45,048 ADAM: Layer 1 -> dw_min:9.9955e-01  dw_max:1.0006e+00 lr:1.0000e-03
2023-04-02 19:15:45,048 ADAM: Layer 2 -> dw_min:9.9901e-01  dw_max:1.0011e+00 lr:1.0000e-03
2023-04-02 19:15:45,048 ADAM: Layer 3 -> dw_min:9.9966e-01  dw_max:1.0005e+00 lr:1.0000e-03
2023-04-02 19:15:45,067 			Learning rate: weights:   1.000e-03    
2023-04-02 19:15:45,067 			Last test performance: 74.92%
2023-04-02 19:15:45,067 ----------------
2023-04-02 19:15:59,290   50  =>  95   		Training 486 pattern with 78.12% 	Forward time: 	13.96 sec
2023-04-02 19:15:59,290 			Loss:    5.313e-01    			Backward time: 	 0.25 sec 
2023-04-02 19:15:59,290 ADAM: Layer 0 -> dw_min:9.9968e-01  dw_max:1.0003e+00 lr:1.0000e-03
2023-04-02 19:15:59,290 ADAM: Layer 1 -> dw_min:9.9945e-01  dw_max:1.0006e+00 lr:1.0000e-03
2023-04-02 19:15:59,290 ADAM: Layer 2 -> dw_min:9.9901e-01  dw_max:1.0010e+00 lr:1.0000e-03
2023-04-02 19:15:59,290 ADAM: Layer 3 -> dw_min:9.9967e-01  dw_max:1.0005e+00 lr:1.0000e-03
2023-04-02 19:15:59,386 			Learning rate: weights:   1.000e-03    
2023-04-02 19:15:59,386 			Last test performance: 74.92%
2023-04-02 19:15:59,386 ----------------
2023-04-02 19:16:13,599   50  =>  96   		Training 486 pattern with 77.50% 	Forward time: 	13.96 sec
2023-04-02 19:16:13,600 			Loss:    5.254e-01    			Backward time: 	 0.25 sec 
2023-04-02 19:16:13,600 ADAM: Layer 0 -> dw_min:9.9963e-01  dw_max:1.0004e+00 lr:1.0000e-03
2023-04-02 19:16:13,600 ADAM: Layer 1 -> dw_min:9.9935e-01  dw_max:1.0005e+00 lr:1.0000e-03
2023-04-02 19:16:13,600 ADAM: Layer 2 -> dw_min:9.9904e-01  dw_max:1.0010e+00 lr:1.0000e-03
2023-04-02 19:16:13,600 ADAM: Layer 3 -> dw_min:9.9962e-01  dw_max:1.0004e+00 lr:1.0000e-03
2023-04-02 19:16:13,620 			Learning rate: weights:   1.000e-03    
2023-04-02 19:16:13,620 			Last test performance: 74.92%
2023-04-02 19:16:13,620 ----------------
2023-04-02 19:16:27,547   50  =>  97   		Training 486 pattern with 78.12% 	Forward time: 	13.67 sec
2023-04-02 19:16:27,547 			Loss:    5.353e-01    			Backward time: 	 0.25 sec 
2023-04-02 19:16:27,547 ADAM: Layer 0 -> dw_min:9.9966e-01  dw_max:1.0004e+00 lr:1.0000e-03
2023-04-02 19:16:27,548 ADAM: Layer 1 -> dw_min:9.9936e-01  dw_max:1.0005e+00 lr:1.0000e-03
2023-04-02 19:16:27,548 ADAM: Layer 2 -> dw_min:9.9908e-01  dw_max:1.0009e+00 lr:1.0000e-03
2023-04-02 19:16:27,548 ADAM: Layer 3 -> dw_min:9.9967e-01  dw_max:1.0004e+00 lr:1.0000e-03
2023-04-02 19:16:27,618 			Learning rate: weights:   1.000e-03    
2023-04-02 19:16:27,618 			Last test performance: 74.92%
2023-04-02 19:16:27,618 ----------------
2023-04-02 19:16:41,935   50  =>  98   		Training 486 pattern with 77.92% 	Forward time: 	14.06 sec
2023-04-02 19:16:41,935 			Loss:    5.545e-01    			Backward time: 	 0.25 sec 
2023-04-02 19:16:41,935 ADAM: Layer 0 -> dw_min:9.9965e-01  dw_max:1.0004e+00 lr:1.0000e-03
2023-04-02 19:16:41,935 ADAM: Layer 1 -> dw_min:9.9934e-01  dw_max:1.0004e+00 lr:1.0000e-03
2023-04-02 19:16:41,936 ADAM: Layer 2 -> dw_min:9.9914e-01  dw_max:1.0008e+00 lr:1.0000e-03
2023-04-02 19:16:41,936 ADAM: Layer 3 -> dw_min:9.9970e-01  dw_max:1.0004e+00 lr:1.0000e-03
2023-04-02 19:16:41,999 			Learning rate: weights:   1.000e-03    
2023-04-02 19:16:41,999 			Last test performance: 74.92%
2023-04-02 19:16:41,999 ----------------
2023-04-02 19:16:56,458   50  =>  99   		Training 486 pattern with 77.71% 	Forward time: 	14.20 sec
2023-04-02 19:16:56,458 			Loss:    5.255e-01    			Backward time: 	 0.25 sec 
2023-04-02 19:16:56,458 ADAM: Layer 0 -> dw_min:9.9970e-01  dw_max:1.0004e+00 lr:1.0000e-03
2023-04-02 19:16:56,458 ADAM: Layer 1 -> dw_min:9.9939e-01  dw_max:1.0005e+00 lr:1.0000e-03
2023-04-02 19:16:56,458 ADAM: Layer 2 -> dw_min:9.9882e-01  dw_max:1.0010e+00 lr:1.0000e-03
2023-04-02 19:16:56,459 ADAM: Layer 3 -> dw_min:9.9970e-01  dw_max:1.0005e+00 lr:1.0000e-03
2023-04-02 19:16:56,595 			Learning rate: weights:   1.000e-03    
2023-04-02 19:16:56,595 			Last test performance: 74.92%
2023-04-02 19:16:56,595 ----------------
2023-04-02 19:17:11,238   50  => 100   		Training 486 pattern with 72.92% 	Forward time: 	14.39 sec
2023-04-02 19:17:11,238 			Loss:    5.877e-01    			Backward time: 	 0.25 sec 
2023-04-02 19:17:11,238 ADAM: Layer 0 -> dw_min:9.9968e-01  dw_max:1.0003e+00 lr:1.0000e-03
2023-04-02 19:17:11,238 ADAM: Layer 1 -> dw_min:9.9939e-01  dw_max:1.0005e+00 lr:1.0000e-03
2023-04-02 19:17:11,239 ADAM: Layer 2 -> dw_min:9.9900e-01  dw_max:1.0009e+00 lr:1.0000e-03
2023-04-02 19:17:11,239 ADAM: Layer 3 -> dw_min:9.9968e-01  dw_max:1.0004e+00 lr:1.0000e-03
2023-04-02 19:17:11,259 			Learning rate: weights:   1.000e-03    
2023-04-02 19:17:11,259 			Last test performance: 74.92%
2023-04-02 19:17:11,259 ----------------
2023-04-02 19:17:25,998   50  => 101   		Training 486 pattern with 77.29% 	Forward time: 	14.48 sec
2023-04-02 19:17:25,999 			Loss:    4.975e-01    			Backward time: 	 0.25 sec 
2023-04-02 19:17:25,999 ADAM: Layer 0 -> dw_min:9.9965e-01  dw_max:1.0003e+00 lr:1.0000e-03
2023-04-02 19:17:25,999 ADAM: Layer 1 -> dw_min:9.9943e-01  dw_max:1.0006e+00 lr:1.0000e-03
2023-04-02 19:17:25,999 ADAM: Layer 2 -> dw_min:9.9912e-01  dw_max:1.0008e+00 lr:1.0000e-03
2023-04-02 19:17:25,999 ADAM: Layer 3 -> dw_min:9.9970e-01  dw_max:1.0004e+00 lr:1.0000e-03
2023-04-02 19:17:26,020 			Learning rate: weights:   1.000e-03    
2023-04-02 19:17:26,020 			Last test performance: 74.92%
2023-04-02 19:17:26,020 ----------------
2023-04-02 19:17:40,322   50  => 102   		Training 486 pattern with 78.96% 	Forward time: 	14.04 sec
2023-04-02 19:17:40,322 			Loss:    5.103e-01    			Backward time: 	 0.25 sec 
2023-04-02 19:17:40,323 ADAM: Layer 0 -> dw_min:9.9964e-01  dw_max:1.0003e+00 lr:1.0000e-03
2023-04-02 19:17:40,323 ADAM: Layer 1 -> dw_min:9.9946e-01  dw_max:1.0005e+00 lr:1.0000e-03
2023-04-02 19:17:40,323 ADAM: Layer 2 -> dw_min:9.9911e-01  dw_max:1.0007e+00 lr:1.0000e-03
2023-04-02 19:17:40,323 ADAM: Layer 3 -> dw_min:9.9968e-01  dw_max:1.0004e+00 lr:1.0000e-03
2023-04-02 19:17:40,342 			Learning rate: weights:   1.000e-03    
2023-04-02 19:17:40,342 			Last test performance: 74.92%
2023-04-02 19:17:40,342 ----------------
2023-04-02 19:17:54,489   50  => 103   		Training 486 pattern with 76.67% 	Forward time: 	13.89 sec
2023-04-02 19:17:54,489 			Loss:    5.802e-01    			Backward time: 	 0.25 sec 
2023-04-02 19:17:54,489 ADAM: Layer 0 -> dw_min:9.9965e-01  dw_max:1.0003e+00 lr:1.0000e-03
2023-04-02 19:17:54,489 ADAM: Layer 1 -> dw_min:9.9950e-01  dw_max:1.0005e+00 lr:1.0000e-03
2023-04-02 19:17:54,490 ADAM: Layer 2 -> dw_min:9.9916e-01  dw_max:1.0007e+00 lr:1.0000e-03
2023-04-02 19:17:54,490 ADAM: Layer 3 -> dw_min:9.9964e-01  dw_max:1.0006e+00 lr:1.0000e-03
2023-04-02 19:17:54,550 			Learning rate: weights:   1.000e-03    
2023-04-02 19:17:54,550 			Last test performance: 74.92%
2023-04-02 19:17:54,550 ----------------
2023-04-02 19:17:56,995 
2023-04-02 19:17:56,995 Testing:
2023-04-02 19:17:57,688 		24 of 10000 with 87.50% 	 Time used:  0.69 sec
2023-04-02 19:17:58,431 		48 of 10000 with 83.33% 	 Time used:  0.74 sec
2023-04-02 19:17:59,154 		72 of 10000 with 79.17% 	 Time used:  0.72 sec
2023-04-02 19:17:59,838 		96 of 10000 with 79.17% 	 Time used:  0.68 sec
2023-04-02 19:18:00,569 		120 of 10000 with 79.17% 	 Time used:  0.73 sec
2023-04-02 19:18:01,231 		144 of 10000 with 79.17% 	 Time used:  0.66 sec
2023-04-02 19:18:01,915 		168 of 10000 with 79.17% 	 Time used:  0.68 sec
2023-04-02 19:18:02,637 		192 of 10000 with 80.73% 	 Time used:  0.72 sec
2023-04-02 19:18:03,338 		216 of 10000 with 80.56% 	 Time used:  0.70 sec
2023-04-02 19:18:04,017 		240 of 10000 with 79.58% 	 Time used:  0.68 sec
2023-04-02 19:18:04,700 		264 of 10000 with 78.79% 	 Time used:  0.68 sec
2023-04-02 19:18:05,420 		288 of 10000 with 78.82% 	 Time used:  0.72 sec
2023-04-02 19:18:06,170 		312 of 10000 with 79.17% 	 Time used:  0.75 sec
2023-04-02 19:18:06,875 		336 of 10000 with 79.46% 	 Time used:  0.70 sec
2023-04-02 19:18:07,570 		360 of 10000 with 79.44% 	 Time used:  0.69 sec
2023-04-02 19:18:08,252 		384 of 10000 with 78.39% 	 Time used:  0.68 sec
2023-04-02 19:18:08,936 		408 of 10000 with 78.68% 	 Time used:  0.68 sec
2023-04-02 19:18:09,620 		432 of 10000 with 78.24% 	 Time used:  0.68 sec
2023-04-02 19:18:10,339 		456 of 10000 with 77.41% 	 Time used:  0.72 sec
2023-04-02 19:18:11,066 		480 of 10000 with 76.88% 	 Time used:  0.73 sec
2023-04-02 19:18:11,879 		504 of 10000 with 77.38% 	 Time used:  0.81 sec
2023-04-02 19:18:12,676 		528 of 10000 with 77.84% 	 Time used:  0.80 sec
2023-04-02 19:18:13,401 		552 of 10000 with 78.44% 	 Time used:  0.72 sec
2023-04-02 19:18:14,108 		576 of 10000 with 78.47% 	 Time used:  0.71 sec
2023-04-02 19:18:14,836 		600 of 10000 with 78.67% 	 Time used:  0.73 sec
2023-04-02 19:18:15,619 		624 of 10000 with 78.69% 	 Time used:  0.78 sec
2023-04-02 19:18:16,300 		648 of 10000 with 78.55% 	 Time used:  0.68 sec
2023-04-02 19:18:17,025 		672 of 10000 with 78.72% 	 Time used:  0.72 sec
2023-04-02 19:18:17,775 		696 of 10000 with 78.02% 	 Time used:  0.75 sec
2023-04-02 19:18:18,508 		720 of 10000 with 78.47% 	 Time used:  0.73 sec
2023-04-02 19:18:19,237 		744 of 10000 with 78.23% 	 Time used:  0.73 sec
2023-04-02 19:18:19,918 		768 of 10000 with 77.73% 	 Time used:  0.68 sec
2023-04-02 19:18:20,641 		792 of 10000 with 77.65% 	 Time used:  0.72 sec
2023-04-02 19:18:21,411 		816 of 10000 with 77.33% 	 Time used:  0.77 sec
2023-04-02 19:18:22,149 		840 of 10000 with 77.26% 	 Time used:  0.74 sec
2023-04-02 19:18:22,822 		864 of 10000 with 77.08% 	 Time used:  0.67 sec
2023-04-02 19:18:23,516 		888 of 10000 with 77.25% 	 Time used:  0.69 sec
2023-04-02 19:18:24,202 		912 of 10000 with 77.41% 	 Time used:  0.69 sec
2023-04-02 19:18:24,916 		936 of 10000 with 77.14% 	 Time used:  0.71 sec
2023-04-02 19:18:25,621 		960 of 10000 with 77.19% 	 Time used:  0.70 sec
2023-04-02 19:18:26,303 		984 of 10000 with 77.54% 	 Time used:  0.68 sec
2023-04-02 19:18:26,985 		1008 of 10000 with 77.68% 	 Time used:  0.68 sec
2023-04-02 19:18:27,656 		1032 of 10000 with 77.81% 	 Time used:  0.67 sec
2023-04-02 19:18:28,360 		1056 of 10000 with 77.65% 	 Time used:  0.70 sec
2023-04-02 19:18:29,081 		1080 of 10000 with 77.59% 	 Time used:  0.72 sec
2023-04-02 19:18:29,751 		1104 of 10000 with 77.54% 	 Time used:  0.67 sec
2023-04-02 19:18:30,599 		1128 of 10000 with 77.57% 	 Time used:  0.85 sec
2023-04-02 19:18:31,317 		1152 of 10000 with 77.34% 	 Time used:  0.72 sec
2023-04-02 19:18:31,978 		1176 of 10000 with 77.30% 	 Time used:  0.66 sec
2023-04-02 19:18:32,658 		1200 of 10000 with 77.42% 	 Time used:  0.68 sec
2023-04-02 19:18:33,418 		1224 of 10000 with 77.29% 	 Time used:  0.76 sec
2023-04-02 19:18:34,107 		1248 of 10000 with 77.16% 	 Time used:  0.69 sec
2023-04-02 19:18:34,791 		1272 of 10000 with 77.12% 	 Time used:  0.68 sec
2023-04-02 19:18:35,459 		1296 of 10000 with 77.24% 	 Time used:  0.67 sec
2023-04-02 19:18:36,095 		1320 of 10000 with 77.20% 	 Time used:  0.64 sec
2023-04-02 19:18:36,824 		1344 of 10000 with 77.08% 	 Time used:  0.73 sec
2023-04-02 19:18:37,438 		1368 of 10000 with 77.12% 	 Time used:  0.61 sec
2023-04-02 19:18:38,150 		1392 of 10000 with 76.94% 	 Time used:  0.71 sec
2023-04-02 19:18:38,879 		1416 of 10000 with 76.84% 	 Time used:  0.73 sec
2023-04-02 19:18:39,585 		1440 of 10000 with 76.67% 	 Time used:  0.70 sec
2023-04-02 19:18:40,317 		1464 of 10000 with 76.64% 	 Time used:  0.73 sec
2023-04-02 19:18:41,014 		1488 of 10000 with 76.55% 	 Time used:  0.70 sec
2023-04-02 19:18:41,741 		1512 of 10000 with 76.26% 	 Time used:  0.73 sec
2023-04-02 19:18:42,449 		1536 of 10000 with 76.17% 	 Time used:  0.71 sec
2023-04-02 19:18:43,182 		1560 of 10000 with 76.15% 	 Time used:  0.73 sec
2023-04-02 19:18:43,916 		1584 of 10000 with 76.07% 	 Time used:  0.73 sec
2023-04-02 19:18:44,706 		1608 of 10000 with 75.87% 	 Time used:  0.79 sec
2023-04-02 19:18:45,471 		1632 of 10000 with 75.98% 	 Time used:  0.77 sec
2023-04-02 19:18:46,168 		1656 of 10000 with 76.03% 	 Time used:  0.70 sec
2023-04-02 19:18:46,882 		1680 of 10000 with 76.25% 	 Time used:  0.71 sec
2023-04-02 19:18:47,607 		1704 of 10000 with 76.23% 	 Time used:  0.72 sec
2023-04-02 19:18:48,281 		1728 of 10000 with 76.10% 	 Time used:  0.67 sec
2023-04-02 19:18:49,007 		1752 of 10000 with 75.91% 	 Time used:  0.73 sec
2023-04-02 19:18:49,701 		1776 of 10000 with 76.01% 	 Time used:  0.69 sec
2023-04-02 19:18:50,475 		1800 of 10000 with 75.94% 	 Time used:  0.77 sec
2023-04-02 19:18:51,207 		1824 of 10000 with 75.99% 	 Time used:  0.73 sec
2023-04-02 19:18:51,885 		1848 of 10000 with 76.08% 	 Time used:  0.68 sec
2023-04-02 19:18:52,576 		1872 of 10000 with 76.23% 	 Time used:  0.69 sec
2023-04-02 19:18:53,312 		1896 of 10000 with 76.27% 	 Time used:  0.74 sec
2023-04-02 19:18:53,966 		1920 of 10000 with 76.20% 	 Time used:  0.65 sec
2023-04-02 19:18:54,738 		1944 of 10000 with 75.87% 	 Time used:  0.77 sec
2023-04-02 19:18:55,464 		1968 of 10000 with 75.86% 	 Time used:  0.73 sec
2023-04-02 19:18:56,172 		1992 of 10000 with 75.80% 	 Time used:  0.71 sec
2023-04-02 19:18:56,948 		2016 of 10000 with 75.69% 	 Time used:  0.78 sec
2023-04-02 19:18:57,658 		2040 of 10000 with 75.49% 	 Time used:  0.71 sec
2023-04-02 19:18:58,368 		2064 of 10000 with 75.44% 	 Time used:  0.71 sec
2023-04-02 19:18:59,086 		2088 of 10000 with 75.43% 	 Time used:  0.72 sec
2023-04-02 19:18:59,768 		2112 of 10000 with 75.62% 	 Time used:  0.68 sec
2023-04-02 19:19:00,466 		2136 of 10000 with 75.66% 	 Time used:  0.70 sec
2023-04-02 19:19:01,209 		2160 of 10000 with 75.79% 	 Time used:  0.74 sec
2023-04-02 19:19:01,902 		2184 of 10000 with 75.55% 	 Time used:  0.69 sec
2023-04-02 19:19:02,587 		2208 of 10000 with 75.45% 	 Time used:  0.68 sec
2023-04-02 19:19:03,251 		2232 of 10000 with 75.45% 	 Time used:  0.66 sec
2023-04-02 19:19:04,004 		2256 of 10000 with 75.40% 	 Time used:  0.75 sec
2023-04-02 19:19:04,739 		2280 of 10000 with 75.44% 	 Time used:  0.73 sec
2023-04-02 19:19:05,444 		2304 of 10000 with 75.26% 	 Time used:  0.70 sec
2023-04-02 19:19:06,122 		2328 of 10000 with 75.17% 	 Time used:  0.68 sec
2023-04-02 19:19:06,879 		2352 of 10000 with 75.34% 	 Time used:  0.76 sec
2023-04-02 19:19:07,720 		2376 of 10000 with 75.42% 	 Time used:  0.84 sec
2023-04-02 19:19:08,425 		2400 of 10000 with 75.50% 	 Time used:  0.70 sec
2023-04-02 19:19:09,202 		2424 of 10000 with 75.45% 	 Time used:  0.78 sec
2023-04-02 19:19:09,870 		2448 of 10000 with 75.37% 	 Time used:  0.67 sec
2023-04-02 19:19:10,624 		2472 of 10000 with 75.36% 	 Time used:  0.75 sec
2023-04-02 19:19:11,363 		2496 of 10000 with 75.36% 	 Time used:  0.74 sec
2023-04-02 19:19:12,036 		2520 of 10000 with 75.24% 	 Time used:  0.67 sec
2023-04-02 19:19:12,796 		2544 of 10000 with 75.04% 	 Time used:  0.76 sec
2023-04-02 19:19:13,575 		2568 of 10000 with 75.19% 	 Time used:  0.78 sec
2023-04-02 19:19:14,382 		2592 of 10000 with 75.15% 	 Time used:  0.81 sec
2023-04-02 19:19:15,081 		2616 of 10000 with 75.00% 	 Time used:  0.70 sec
2023-04-02 19:19:15,841 		2640 of 10000 with 74.92% 	 Time used:  0.76 sec
2023-04-02 19:19:16,545 		2664 of 10000 with 74.89% 	 Time used:  0.70 sec
2023-04-02 19:19:17,217 		2688 of 10000 with 75.00% 	 Time used:  0.67 sec
2023-04-02 19:19:17,897 		2712 of 10000 with 75.00% 	 Time used:  0.68 sec
2023-04-02 19:19:18,591 		2736 of 10000 with 75.00% 	 Time used:  0.69 sec
2023-04-02 19:19:19,246 		2760 of 10000 with 74.96% 	 Time used:  0.65 sec
2023-04-02 19:19:20,004 		2784 of 10000 with 74.86% 	 Time used:  0.76 sec
2023-04-02 19:19:20,652 		2808 of 10000 with 74.79% 	 Time used:  0.65 sec
2023-04-02 19:19:21,351 		2832 of 10000 with 74.82% 	 Time used:  0.70 sec
2023-04-02 19:19:22,024 		2856 of 10000 with 74.75% 	 Time used:  0.67 sec
2023-04-02 19:19:22,754 		2880 of 10000 with 74.76% 	 Time used:  0.73 sec
2023-04-02 19:19:23,465 		2904 of 10000 with 74.86% 	 Time used:  0.71 sec
2023-04-02 19:19:24,176 		2928 of 10000 with 74.93% 	 Time used:  0.71 sec
2023-04-02 19:19:25,053 		2952 of 10000 with 74.93% 	 Time used:  0.88 sec
2023-04-02 19:19:25,742 		2976 of 10000 with 74.87% 	 Time used:  0.69 sec
2023-04-02 19:19:26,428 		3000 of 10000 with 74.80% 	 Time used:  0.69 sec
2023-04-02 19:19:27,156 		3024 of 10000 with 74.87% 	 Time used:  0.73 sec
2023-04-02 19:19:27,877 		3048 of 10000 with 74.87% 	 Time used:  0.72 sec
2023-04-02 19:19:28,568 		3072 of 10000 with 74.87% 	 Time used:  0.69 sec
2023-04-02 19:19:29,275 		3096 of 10000 with 74.81% 	 Time used:  0.71 sec
2023-04-02 19:19:29,978 		3120 of 10000 with 74.81% 	 Time used:  0.70 sec
2023-04-02 19:19:30,733 		3144 of 10000 with 74.84% 	 Time used:  0.76 sec
2023-04-02 19:19:31,483 		3168 of 10000 with 74.91% 	 Time used:  0.75 sec
2023-04-02 19:19:32,239 		3192 of 10000 with 74.91% 	 Time used:  0.76 sec
2023-04-02 19:19:32,940 		3216 of 10000 with 74.84% 	 Time used:  0.70 sec
2023-04-02 19:19:33,716 		3240 of 10000 with 74.85% 	 Time used:  0.77 sec
2023-04-02 19:19:34,431 		3264 of 10000 with 74.88% 	 Time used:  0.71 sec
2023-04-02 19:19:35,148 		3288 of 10000 with 74.94% 	 Time used:  0.72 sec
2023-04-02 19:19:35,857 		3312 of 10000 with 75.00% 	 Time used:  0.71 sec
2023-04-02 19:19:36,619 		3336 of 10000 with 74.85% 	 Time used:  0.76 sec
2023-04-02 19:19:37,302 		3360 of 10000 with 74.79% 	 Time used:  0.68 sec
2023-04-02 19:19:38,041 		3384 of 10000 with 74.82% 	 Time used:  0.74 sec
2023-04-02 19:19:38,699 		3408 of 10000 with 74.79% 	 Time used:  0.66 sec
2023-04-02 19:19:39,416 		3432 of 10000 with 74.77% 	 Time used:  0.72 sec
2023-04-02 19:19:40,106 		3456 of 10000 with 74.65% 	 Time used:  0.69 sec
2023-04-02 19:19:40,862 		3480 of 10000 with 74.71% 	 Time used:  0.76 sec
2023-04-02 19:19:41,572 		3504 of 10000 with 74.63% 	 Time used:  0.71 sec
2023-04-02 19:19:42,307 		3528 of 10000 with 74.57% 	 Time used:  0.73 sec
2023-04-02 19:19:42,965 		3552 of 10000 with 74.66% 	 Time used:  0.66 sec
2023-04-02 19:19:43,658 		3576 of 10000 with 74.78% 	 Time used:  0.69 sec
2023-04-02 19:19:44,422 		3600 of 10000 with 74.78% 	 Time used:  0.76 sec
2023-04-02 19:19:45,220 		3624 of 10000 with 74.72% 	 Time used:  0.80 sec
2023-04-02 19:19:45,977 		3648 of 10000 with 74.75% 	 Time used:  0.76 sec
2023-04-02 19:19:46,755 		3672 of 10000 with 74.84% 	 Time used:  0.78 sec
2023-04-02 19:19:47,474 		3696 of 10000 with 74.86% 	 Time used:  0.72 sec
2023-04-02 19:19:48,215 		3720 of 10000 with 74.84% 	 Time used:  0.74 sec
2023-04-02 19:19:48,939 		3744 of 10000 with 74.84% 	 Time used:  0.72 sec
2023-04-02 19:19:49,580 		3768 of 10000 with 74.87% 	 Time used:  0.64 sec
2023-04-02 19:19:50,356 		3792 of 10000 with 74.89% 	 Time used:  0.78 sec
2023-04-02 19:19:51,039 		3816 of 10000 with 74.92% 	 Time used:  0.68 sec
2023-04-02 19:19:51,718 		3840 of 10000 with 74.90% 	 Time used:  0.68 sec
2023-04-02 19:19:52,448 		3864 of 10000 with 75.03% 	 Time used:  0.73 sec
2023-04-02 19:19:53,159 		3888 of 10000 with 75.05% 	 Time used:  0.71 sec
2023-04-02 19:19:53,883 		3912 of 10000 with 75.03% 	 Time used:  0.72 sec
2023-04-02 19:19:54,617 		3936 of 10000 with 75.05% 	 Time used:  0.73 sec
2023-04-02 19:19:55,342 		3960 of 10000 with 75.05% 	 Time used:  0.72 sec
2023-04-02 19:19:56,074 		3984 of 10000 with 75.05% 	 Time used:  0.73 sec
2023-04-02 19:19:56,724 		4008 of 10000 with 75.00% 	 Time used:  0.65 sec
2023-04-02 19:19:57,403 		4032 of 10000 with 75.07% 	 Time used:  0.68 sec
2023-04-02 19:19:58,095 		4056 of 10000 with 75.02% 	 Time used:  0.69 sec
2023-04-02 19:19:58,859 		4080 of 10000 with 75.07% 	 Time used:  0.76 sec
2023-04-02 19:19:59,582 		4104 of 10000 with 75.05% 	 Time used:  0.72 sec
2023-04-02 19:20:00,284 		4128 of 10000 with 75.00% 	 Time used:  0.70 sec
2023-04-02 19:20:01,002 		4152 of 10000 with 75.02% 	 Time used:  0.72 sec
2023-04-02 19:20:01,711 		4176 of 10000 with 75.05% 	 Time used:  0.71 sec
2023-04-02 19:20:02,394 		4200 of 10000 with 75.14% 	 Time used:  0.68 sec
2023-04-02 19:20:03,082 		4224 of 10000 with 75.12% 	 Time used:  0.69 sec
2023-04-02 19:20:03,749 		4248 of 10000 with 75.19% 	 Time used:  0.67 sec
2023-04-02 19:20:04,430 		4272 of 10000 with 75.23% 	 Time used:  0.68 sec
2023-04-02 19:20:05,121 		4296 of 10000 with 75.26% 	 Time used:  0.69 sec
2023-04-02 19:20:05,816 		4320 of 10000 with 75.23% 	 Time used:  0.69 sec
2023-04-02 19:20:06,484 		4344 of 10000 with 75.28% 	 Time used:  0.67 sec
2023-04-02 19:20:07,209 		4368 of 10000 with 75.27% 	 Time used:  0.72 sec
2023-04-02 19:20:07,944 		4392 of 10000 with 75.27% 	 Time used:  0.73 sec
2023-04-02 19:20:08,676 		4416 of 10000 with 75.27% 	 Time used:  0.73 sec
2023-04-02 19:20:09,348 		4440 of 10000 with 75.27% 	 Time used:  0.67 sec
2023-04-02 19:20:10,075 		4464 of 10000 with 75.27% 	 Time used:  0.73 sec
2023-04-02 19:20:10,751 		4488 of 10000 with 75.25% 	 Time used:  0.67 sec
2023-04-02 19:20:11,388 		4512 of 10000 with 75.18% 	 Time used:  0.64 sec
2023-04-02 19:20:12,124 		4536 of 10000 with 75.20% 	 Time used:  0.74 sec
2023-04-02 19:20:12,770 		4560 of 10000 with 75.15% 	 Time used:  0.65 sec
2023-04-02 19:20:13,476 		4584 of 10000 with 75.09% 	 Time used:  0.71 sec
2023-04-02 19:20:14,193 		4608 of 10000 with 75.07% 	 Time used:  0.72 sec
2023-04-02 19:20:14,928 		4632 of 10000 with 75.11% 	 Time used:  0.73 sec
2023-04-02 19:20:15,623 		4656 of 10000 with 75.11% 	 Time used:  0.69 sec
2023-04-02 19:20:16,350 		4680 of 10000 with 75.15% 	 Time used:  0.73 sec
2023-04-02 19:20:17,010 		4704 of 10000 with 75.21% 	 Time used:  0.66 sec
2023-04-02 19:20:17,740 		4728 of 10000 with 75.19% 	 Time used:  0.73 sec
2023-04-02 19:20:18,495 		4752 of 10000 with 75.17% 	 Time used:  0.75 sec
2023-04-02 19:20:19,184 		4776 of 10000 with 75.19% 	 Time used:  0.69 sec
2023-04-02 19:20:19,869 		4800 of 10000 with 75.19% 	 Time used:  0.68 sec
2023-04-02 19:20:20,523 		4824 of 10000 with 75.23% 	 Time used:  0.65 sec
2023-04-02 19:20:21,228 		4848 of 10000 with 75.19% 	 Time used:  0.70 sec
2023-04-02 19:20:21,886 		4872 of 10000 with 75.21% 	 Time used:  0.66 sec
2023-04-02 19:20:22,598 		4896 of 10000 with 75.16% 	 Time used:  0.71 sec
2023-04-02 19:20:23,292 		4920 of 10000 with 75.18% 	 Time used:  0.69 sec
2023-04-02 19:20:23,951 		4944 of 10000 with 75.16% 	 Time used:  0.66 sec
2023-04-02 19:20:24,680 		4968 of 10000 with 75.12% 	 Time used:  0.73 sec
2023-04-02 19:20:25,397 		4992 of 10000 with 75.08% 	 Time used:  0.72 sec
2023-04-02 19:20:26,088 		5016 of 10000 with 75.08% 	 Time used:  0.69 sec
2023-04-02 19:20:26,779 		5040 of 10000 with 75.10% 	 Time used:  0.69 sec
2023-04-02 19:20:27,545 		5064 of 10000 with 75.10% 	 Time used:  0.77 sec
2023-04-02 19:20:28,263 		5088 of 10000 with 75.10% 	 Time used:  0.72 sec
2023-04-02 19:20:28,964 		5112 of 10000 with 75.08% 	 Time used:  0.70 sec
2023-04-02 19:20:29,813 		5136 of 10000 with 75.04% 	 Time used:  0.85 sec
2023-04-02 19:20:30,512 		5160 of 10000 with 75.00% 	 Time used:  0.70 sec
2023-04-02 19:20:31,273 		5184 of 10000 with 74.96% 	 Time used:  0.76 sec
2023-04-02 19:20:31,967 		5208 of 10000 with 74.90% 	 Time used:  0.69 sec
2023-04-02 19:20:32,701 		5232 of 10000 with 74.89% 	 Time used:  0.73 sec
2023-04-02 19:20:33,394 		5256 of 10000 with 74.83% 	 Time used:  0.69 sec
2023-04-02 19:20:34,071 		5280 of 10000 with 74.89% 	 Time used:  0.68 sec
2023-04-02 19:20:34,787 		5304 of 10000 with 74.85% 	 Time used:  0.72 sec
2023-04-02 19:20:35,513 		5328 of 10000 with 74.81% 	 Time used:  0.73 sec
2023-04-02 19:20:36,220 		5352 of 10000 with 74.81% 	 Time used:  0.71 sec
2023-04-02 19:20:36,924 		5376 of 10000 with 74.80% 	 Time used:  0.70 sec
2023-04-02 19:20:37,632 		5400 of 10000 with 74.78% 	 Time used:  0.71 sec
2023-04-02 19:20:38,328 		5424 of 10000 with 74.80% 	 Time used:  0.70 sec
2023-04-02 19:20:39,031 		5448 of 10000 with 74.76% 	 Time used:  0.70 sec
2023-04-02 19:20:39,711 		5472 of 10000 with 74.78% 	 Time used:  0.68 sec
2023-04-02 19:20:40,423 		5496 of 10000 with 74.84% 	 Time used:  0.71 sec
2023-04-02 19:20:41,174 		5520 of 10000 with 74.86% 	 Time used:  0.75 sec
2023-04-02 19:20:41,853 		5544 of 10000 with 74.86% 	 Time used:  0.68 sec
2023-04-02 19:20:42,615 		5568 of 10000 with 74.75% 	 Time used:  0.76 sec
2023-04-02 19:20:43,354 		5592 of 10000 with 74.77% 	 Time used:  0.74 sec
2023-04-02 19:20:44,074 		5616 of 10000 with 74.75% 	 Time used:  0.72 sec
2023-04-02 19:20:44,743 		5640 of 10000 with 74.75% 	 Time used:  0.67 sec
2023-04-02 19:20:45,469 		5664 of 10000 with 74.70% 	 Time used:  0.73 sec
2023-04-02 19:20:46,239 		5688 of 10000 with 74.75% 	 Time used:  0.77 sec
2023-04-02 19:20:46,969 		5712 of 10000 with 74.79% 	 Time used:  0.73 sec
2023-04-02 19:20:47,710 		5736 of 10000 with 74.79% 	 Time used:  0.74 sec
2023-04-02 19:20:48,421 		5760 of 10000 with 74.79% 	 Time used:  0.71 sec
2023-04-02 19:20:49,142 		5784 of 10000 with 74.81% 	 Time used:  0.72 sec
2023-04-02 19:20:49,891 		5808 of 10000 with 74.85% 	 Time used:  0.75 sec
2023-04-02 19:20:50,604 		5832 of 10000 with 74.81% 	 Time used:  0.71 sec
2023-04-02 19:20:51,334 		5856 of 10000 with 74.80% 	 Time used:  0.73 sec
2023-04-02 19:20:52,073 		5880 of 10000 with 74.74% 	 Time used:  0.74 sec
2023-04-02 19:20:52,755 		5904 of 10000 with 74.73% 	 Time used:  0.68 sec
2023-04-02 19:20:53,432 		5928 of 10000 with 74.70% 	 Time used:  0.68 sec
2023-04-02 19:20:54,187 		5952 of 10000 with 74.70% 	 Time used:  0.76 sec
2023-04-02 19:20:54,915 		5976 of 10000 with 74.70% 	 Time used:  0.73 sec
2023-04-02 19:20:55,604 		6000 of 10000 with 74.65% 	 Time used:  0.69 sec
2023-04-02 19:20:56,304 		6024 of 10000 with 74.57% 	 Time used:  0.70 sec
2023-04-02 19:20:56,973 		6048 of 10000 with 74.59% 	 Time used:  0.67 sec
2023-04-02 19:20:57,684 		6072 of 10000 with 74.57% 	 Time used:  0.71 sec
2023-04-02 19:20:58,386 		6096 of 10000 with 74.62% 	 Time used:  0.70 sec
2023-04-02 19:20:59,085 		6120 of 10000 with 74.66% 	 Time used:  0.70 sec
2023-04-02 19:20:59,794 		6144 of 10000 with 74.66% 	 Time used:  0.71 sec
2023-04-02 19:21:00,515 		6168 of 10000 with 74.59% 	 Time used:  0.72 sec
2023-04-02 19:21:01,232 		6192 of 10000 with 74.61% 	 Time used:  0.72 sec
2023-04-02 19:21:01,943 		6216 of 10000 with 74.61% 	 Time used:  0.71 sec
2023-04-02 19:21:02,633 		6240 of 10000 with 74.66% 	 Time used:  0.69 sec
2023-04-02 19:21:03,281 		6264 of 10000 with 74.70% 	 Time used:  0.65 sec
2023-04-02 19:21:04,034 		6288 of 10000 with 74.76% 	 Time used:  0.75 sec
2023-04-02 19:21:04,783 		6312 of 10000 with 74.79% 	 Time used:  0.75 sec
2023-04-02 19:21:05,467 		6336 of 10000 with 74.83% 	 Time used:  0.68 sec
2023-04-02 19:21:06,163 		6360 of 10000 with 74.87% 	 Time used:  0.70 sec
2023-04-02 19:21:06,889 		6384 of 10000 with 74.86% 	 Time used:  0.73 sec
2023-04-02 19:21:07,650 		6408 of 10000 with 74.86% 	 Time used:  0.76 sec
2023-04-02 19:21:08,386 		6432 of 10000 with 74.89% 	 Time used:  0.74 sec
2023-04-02 19:21:09,056 		6456 of 10000 with 74.86% 	 Time used:  0.67 sec
2023-04-02 19:21:09,710 		6480 of 10000 with 74.88% 	 Time used:  0.65 sec
2023-04-02 19:21:10,384 		6504 of 10000 with 74.88% 	 Time used:  0.67 sec
2023-04-02 19:21:11,124 		6528 of 10000 with 74.89% 	 Time used:  0.74 sec
2023-04-02 19:21:11,834 		6552 of 10000 with 74.89% 	 Time used:  0.71 sec
2023-04-02 19:21:12,565 		6576 of 10000 with 74.91% 	 Time used:  0.73 sec
2023-04-02 19:21:13,266 		6600 of 10000 with 74.89% 	 Time used:  0.70 sec
2023-04-02 19:21:13,997 		6624 of 10000 with 74.95% 	 Time used:  0.73 sec
2023-04-02 19:21:14,746 		6648 of 10000 with 74.95% 	 Time used:  0.75 sec
2023-04-02 19:21:15,424 		6672 of 10000 with 75.00% 	 Time used:  0.68 sec
2023-04-02 19:21:16,228 		6696 of 10000 with 75.01% 	 Time used:  0.80 sec
2023-04-02 19:21:17,015 		6720 of 10000 with 75.00% 	 Time used:  0.79 sec
2023-04-02 19:21:17,671 		6744 of 10000 with 74.97% 	 Time used:  0.66 sec
2023-04-02 19:21:18,418 		6768 of 10000 with 74.96% 	 Time used:  0.75 sec
2023-04-02 19:21:19,161 		6792 of 10000 with 74.97% 	 Time used:  0.74 sec
2023-04-02 19:21:19,916 		6816 of 10000 with 75.00% 	 Time used:  0.75 sec
2023-04-02 19:21:20,606 		6840 of 10000 with 74.99% 	 Time used:  0.69 sec
2023-04-02 19:21:21,377 		6864 of 10000 with 74.96% 	 Time used:  0.77 sec
2023-04-02 19:21:22,052 		6888 of 10000 with 74.94% 	 Time used:  0.68 sec
2023-04-02 19:21:22,789 		6912 of 10000 with 74.94% 	 Time used:  0.74 sec
2023-04-02 19:21:23,533 		6936 of 10000 with 74.90% 	 Time used:  0.74 sec
2023-04-02 19:21:24,294 		6960 of 10000 with 74.91% 	 Time used:  0.76 sec
2023-04-02 19:21:25,030 		6984 of 10000 with 74.90% 	 Time used:  0.74 sec
2023-04-02 19:21:25,687 		7008 of 10000 with 74.86% 	 Time used:  0.66 sec
2023-04-02 19:21:26,408 		7032 of 10000 with 74.84% 	 Time used:  0.72 sec
2023-04-02 19:21:27,115 		7056 of 10000 with 74.82% 	 Time used:  0.71 sec
2023-04-02 19:21:27,843 		7080 of 10000 with 74.87% 	 Time used:  0.73 sec
2023-04-02 19:21:28,559 		7104 of 10000 with 74.85% 	 Time used:  0.72 sec
2023-04-02 19:21:29,258 		7128 of 10000 with 74.80% 	 Time used:  0.70 sec
2023-04-02 19:21:29,927 		7152 of 10000 with 74.79% 	 Time used:  0.67 sec
2023-04-02 19:21:30,631 		7176 of 10000 with 74.80% 	 Time used:  0.70 sec
2023-04-02 19:21:31,356 		7200 of 10000 with 74.82% 	 Time used:  0.72 sec
2023-04-02 19:21:32,129 		7224 of 10000 with 74.82% 	 Time used:  0.77 sec
2023-04-02 19:21:32,824 		7248 of 10000 with 74.83% 	 Time used:  0.69 sec
2023-04-02 19:21:33,522 		7272 of 10000 with 74.83% 	 Time used:  0.70 sec
2023-04-02 19:21:34,268 		7296 of 10000 with 74.85% 	 Time used:  0.75 sec
2023-04-02 19:21:34,957 		7320 of 10000 with 74.86% 	 Time used:  0.69 sec
2023-04-02 19:21:35,667 		7344 of 10000 with 74.93% 	 Time used:  0.71 sec
2023-04-02 19:21:36,551 		7368 of 10000 with 74.92% 	 Time used:  0.88 sec
2023-04-02 19:21:37,306 		7392 of 10000 with 74.93% 	 Time used:  0.75 sec
2023-04-02 19:21:38,032 		7416 of 10000 with 74.89% 	 Time used:  0.73 sec
2023-04-02 19:21:38,733 		7440 of 10000 with 74.88% 	 Time used:  0.70 sec
2023-04-02 19:21:39,429 		7464 of 10000 with 74.84% 	 Time used:  0.70 sec
2023-04-02 19:21:40,137 		7488 of 10000 with 74.91% 	 Time used:  0.71 sec
2023-04-02 19:21:40,847 		7512 of 10000 with 74.93% 	 Time used:  0.71 sec
2023-04-02 19:21:41,526 		7536 of 10000 with 74.99% 	 Time used:  0.68 sec
2023-04-02 19:21:42,260 		7560 of 10000 with 75.00% 	 Time used:  0.73 sec
2023-04-02 19:21:42,932 		7584 of 10000 with 75.05% 	 Time used:  0.67 sec
2023-04-02 19:21:43,625 		7608 of 10000 with 75.07% 	 Time used:  0.69 sec
2023-04-02 19:21:44,344 		7632 of 10000 with 75.07% 	 Time used:  0.72 sec
2023-04-02 19:21:45,036 		7656 of 10000 with 75.08% 	 Time used:  0.69 sec
2023-04-02 19:21:45,756 		7680 of 10000 with 75.08% 	 Time used:  0.72 sec
2023-04-02 19:21:46,428 		7704 of 10000 with 75.12% 	 Time used:  0.67 sec
2023-04-02 19:21:47,203 		7728 of 10000 with 75.13% 	 Time used:  0.77 sec
2023-04-02 19:21:47,846 		7752 of 10000 with 75.15% 	 Time used:  0.64 sec
2023-04-02 19:21:48,499 		7776 of 10000 with 75.17% 	 Time used:  0.65 sec
2023-04-02 19:21:49,229 		7800 of 10000 with 75.14% 	 Time used:  0.73 sec
2023-04-02 19:21:50,009 		7824 of 10000 with 75.14% 	 Time used:  0.78 sec
2023-04-02 19:21:50,735 		7848 of 10000 with 75.10% 	 Time used:  0.73 sec
2023-04-02 19:21:51,456 		7872 of 10000 with 75.11% 	 Time used:  0.72 sec
2023-04-02 19:21:52,145 		7896 of 10000 with 75.13% 	 Time used:  0.69 sec
2023-04-02 19:21:52,912 		7920 of 10000 with 75.10% 	 Time used:  0.77 sec
2023-04-02 19:21:53,648 		7944 of 10000 with 75.08% 	 Time used:  0.74 sec
2023-04-02 19:21:54,445 		7968 of 10000 with 75.08% 	 Time used:  0.80 sec
2023-04-02 19:21:55,138 		7992 of 10000 with 75.08% 	 Time used:  0.69 sec
2023-04-02 19:21:55,829 		8016 of 10000 with 75.10% 	 Time used:  0.69 sec
2023-04-02 19:21:56,486 		8040 of 10000 with 75.14% 	 Time used:  0.66 sec
2023-04-02 19:21:57,181 		8064 of 10000 with 75.15% 	 Time used:  0.69 sec
2023-04-02 19:21:57,910 		8088 of 10000 with 75.11% 	 Time used:  0.73 sec
2023-04-02 19:21:58,656 		8112 of 10000 with 75.12% 	 Time used:  0.75 sec
2023-04-02 19:21:59,365 		8136 of 10000 with 75.12% 	 Time used:  0.71 sec
2023-04-02 19:22:00,093 		8160 of 10000 with 75.13% 	 Time used:  0.73 sec
2023-04-02 19:22:00,796 		8184 of 10000 with 75.13% 	 Time used:  0.70 sec
2023-04-02 19:22:01,522 		8208 of 10000 with 75.11% 	 Time used:  0.73 sec
2023-04-02 19:22:02,240 		8232 of 10000 with 75.11% 	 Time used:  0.72 sec
2023-04-02 19:22:02,962 		8256 of 10000 with 75.13% 	 Time used:  0.72 sec
2023-04-02 19:22:03,668 		8280 of 10000 with 75.13% 	 Time used:  0.71 sec
2023-04-02 19:22:04,386 		8304 of 10000 with 75.11% 	 Time used:  0.72 sec
2023-04-02 19:22:05,116 		8328 of 10000 with 75.04% 	 Time used:  0.73 sec
2023-04-02 19:22:05,794 		8352 of 10000 with 75.06% 	 Time used:  0.68 sec
2023-04-02 19:22:06,470 		8376 of 10000 with 75.08% 	 Time used:  0.68 sec
2023-04-02 19:22:07,209 		8400 of 10000 with 75.07% 	 Time used:  0.74 sec
2023-04-02 19:22:07,952 		8424 of 10000 with 75.07% 	 Time used:  0.74 sec
2023-04-02 19:22:08,684 		8448 of 10000 with 75.06% 	 Time used:  0.73 sec
2023-04-02 19:22:09,406 		8472 of 10000 with 75.06% 	 Time used:  0.72 sec
2023-04-02 19:22:10,117 		8496 of 10000 with 75.05% 	 Time used:  0.71 sec
2023-04-02 19:22:10,813 		8520 of 10000 with 75.07% 	 Time used:  0.70 sec
2023-04-02 19:22:11,527 		8544 of 10000 with 75.05% 	 Time used:  0.71 sec
2023-04-02 19:22:12,269 		8568 of 10000 with 75.04% 	 Time used:  0.74 sec
2023-04-02 19:22:12,967 		8592 of 10000 with 75.02% 	 Time used:  0.70 sec
2023-04-02 19:22:13,679 		8616 of 10000 with 75.03% 	 Time used:  0.71 sec
2023-04-02 19:22:14,436 		8640 of 10000 with 74.99% 	 Time used:  0.76 sec
2023-04-02 19:22:15,195 		8664 of 10000 with 75.02% 	 Time used:  0.76 sec
2023-04-02 19:22:15,950 		8688 of 10000 with 75.02% 	 Time used:  0.75 sec
2023-04-02 19:22:16,627 		8712 of 10000 with 75.02% 	 Time used:  0.68 sec
2023-04-02 19:22:17,349 		8736 of 10000 with 74.99% 	 Time used:  0.72 sec
2023-04-02 19:22:18,043 		8760 of 10000 with 74.97% 	 Time used:  0.69 sec
2023-04-02 19:22:18,737 		8784 of 10000 with 74.94% 	 Time used:  0.69 sec
2023-04-02 19:22:19,449 		8808 of 10000 with 74.92% 	 Time used:  0.71 sec
2023-04-02 19:22:20,101 		8832 of 10000 with 74.94% 	 Time used:  0.65 sec
2023-04-02 19:22:20,774 		8856 of 10000 with 74.94% 	 Time used:  0.67 sec
2023-04-02 19:22:21,439 		8880 of 10000 with 74.94% 	 Time used:  0.66 sec
2023-04-02 19:22:22,094 		8904 of 10000 with 74.94% 	 Time used:  0.66 sec
2023-04-02 19:22:22,787 		8928 of 10000 with 74.96% 	 Time used:  0.69 sec
2023-04-02 19:22:23,447 		8952 of 10000 with 74.93% 	 Time used:  0.66 sec
2023-04-02 19:22:24,050 		8976 of 10000 with 74.96% 	 Time used:  0.60 sec
2023-04-02 19:22:24,733 		9000 of 10000 with 74.93% 	 Time used:  0.68 sec
2023-04-02 19:22:25,488 		9024 of 10000 with 74.97% 	 Time used:  0.75 sec
2023-04-02 19:22:26,216 		9048 of 10000 with 74.94% 	 Time used:  0.73 sec
2023-04-02 19:22:26,889 		9072 of 10000 with 74.93% 	 Time used:  0.67 sec
2023-04-02 19:22:27,614 		9096 of 10000 with 74.96% 	 Time used:  0.72 sec
2023-04-02 19:22:28,289 		9120 of 10000 with 74.99% 	 Time used:  0.67 sec
2023-04-02 19:22:29,025 		9144 of 10000 with 74.96% 	 Time used:  0.74 sec
2023-04-02 19:22:29,729 		9168 of 10000 with 75.00% 	 Time used:  0.70 sec
2023-04-02 19:22:30,397 		9192 of 10000 with 75.02% 	 Time used:  0.67 sec
2023-04-02 19:22:31,175 		9216 of 10000 with 75.03% 	 Time used:  0.78 sec
2023-04-02 19:22:31,881 		9240 of 10000 with 75.01% 	 Time used:  0.71 sec
2023-04-02 19:22:32,555 		9264 of 10000 with 75.01% 	 Time used:  0.67 sec
2023-04-02 19:22:33,227 		9288 of 10000 with 75.03% 	 Time used:  0.67 sec
2023-04-02 19:22:33,957 		9312 of 10000 with 75.03% 	 Time used:  0.73 sec
2023-04-02 19:22:34,658 		9336 of 10000 with 75.03% 	 Time used:  0.70 sec
2023-04-02 19:22:35,360 		9360 of 10000 with 75.02% 	 Time used:  0.70 sec
2023-04-02 19:22:36,053 		9384 of 10000 with 74.99% 	 Time used:  0.69 sec
2023-04-02 19:22:36,722 		9408 of 10000 with 75.00% 	 Time used:  0.67 sec
2023-04-02 19:22:37,474 		9432 of 10000 with 74.99% 	 Time used:  0.75 sec
2023-04-02 19:22:38,210 		9456 of 10000 with 74.99% 	 Time used:  0.74 sec
2023-04-02 19:22:38,909 		9480 of 10000 with 74.99% 	 Time used:  0.70 sec
2023-04-02 19:22:39,718 		9504 of 10000 with 74.98% 	 Time used:  0.81 sec
2023-04-02 19:22:40,436 		9528 of 10000 with 74.94% 	 Time used:  0.72 sec
2023-04-02 19:22:41,149 		9552 of 10000 with 74.96% 	 Time used:  0.71 sec
2023-04-02 19:22:41,889 		9576 of 10000 with 74.98% 	 Time used:  0.74 sec
2023-04-02 19:22:42,547 		9600 of 10000 with 74.98% 	 Time used:  0.66 sec
2023-04-02 19:22:43,289 		9624 of 10000 with 74.96% 	 Time used:  0.74 sec
2023-04-02 19:22:44,039 		9648 of 10000 with 74.95% 	 Time used:  0.75 sec
2023-04-02 19:22:44,742 		9672 of 10000 with 74.96% 	 Time used:  0.70 sec
2023-04-02 19:22:45,537 		9696 of 10000 with 75.01% 	 Time used:  0.79 sec
2023-04-02 19:22:46,205 		9720 of 10000 with 75.05% 	 Time used:  0.67 sec
2023-04-02 19:22:46,914 		9744 of 10000 with 75.07% 	 Time used:  0.71 sec
2023-04-02 19:22:47,614 		9768 of 10000 with 75.04% 	 Time used:  0.70 sec
2023-04-02 19:22:48,272 		9792 of 10000 with 75.01% 	 Time used:  0.66 sec
2023-04-02 19:22:48,993 		9816 of 10000 with 75.00% 	 Time used:  0.72 sec
2023-04-02 19:22:49,713 		9840 of 10000 with 75.00% 	 Time used:  0.72 sec
2023-04-02 19:22:50,336 		9864 of 10000 with 75.01% 	 Time used:  0.62 sec
2023-04-02 19:22:51,024 		9888 of 10000 with 75.00% 	 Time used:  0.69 sec
2023-04-02 19:22:51,733 		9912 of 10000 with 75.02% 	 Time used:  0.71 sec
2023-04-02 19:22:52,422 		9936 of 10000 with 75.00% 	 Time used:  0.69 sec
2023-04-02 19:22:53,102 		9960 of 10000 with 75.01% 	 Time used:  0.68 sec
2023-04-02 19:22:53,807 		9984 of 10000 with 75.03% 	 Time used:  0.70 sec
2023-04-02 19:22:54,245 		10000 of 10000 with 75.04% 	 Time used:  0.44 sec
2023-04-02 19:22:54,246 
2023-04-02 19:22:54,247 			Learning rate: weights:   1.000e-03    
2023-04-02 19:22:54,247 			Last test performance: 75.04%
2023-04-02 19:22:54,247 ----------------
2023-04-02 19:23:08,567   51  =>  0    		Training 486 pattern with 75.83% 	Forward time: 	14.06 sec
2023-04-02 19:23:08,567 			Loss:    5.593e-01    			Backward time: 	 0.25 sec 
2023-04-02 19:23:08,567 ADAM: Layer 0 -> dw_min:9.9969e-01  dw_max:1.0003e+00 lr:1.0000e-03
2023-04-02 19:23:08,567 ADAM: Layer 1 -> dw_min:9.9955e-01  dw_max:1.0005e+00 lr:1.0000e-03
2023-04-02 19:23:08,567 ADAM: Layer 2 -> dw_min:9.9924e-01  dw_max:1.0007e+00 lr:1.0000e-03
2023-04-02 19:23:08,567 ADAM: Layer 3 -> dw_min:9.9968e-01  dw_max:1.0005e+00 lr:1.0000e-03
2023-04-02 19:23:08,586 			Learning rate: weights:   1.000e-03    
2023-04-02 19:23:08,587 			Last test performance: 75.04%
2023-04-02 19:23:08,587 ----------------
2023-04-02 19:23:23,157   51  =>  1    		Training 486 pattern with 76.88% 	Forward time: 	14.31 sec
2023-04-02 19:23:23,157 			Loss:    5.709e-01    			Backward time: 	 0.25 sec 
2023-04-02 19:23:23,157 ADAM: Layer 0 -> dw_min:9.9968e-01  dw_max:1.0003e+00 lr:1.0000e-03
2023-04-02 19:23:23,157 ADAM: Layer 1 -> dw_min:9.9955e-01  dw_max:1.0005e+00 lr:1.0000e-03
2023-04-02 19:23:23,158 ADAM: Layer 2 -> dw_min:9.9895e-01  dw_max:1.0008e+00 lr:1.0000e-03
2023-04-02 19:23:23,158 ADAM: Layer 3 -> dw_min:9.9966e-01  dw_max:1.0006e+00 lr:1.0000e-03
2023-04-02 19:23:23,179 			Learning rate: weights:   1.000e-03    
2023-04-02 19:23:23,179 			Last test performance: 75.04%
2023-04-02 19:23:23,179 ----------------
2023-04-02 19:23:37,492   51  =>  2    		Training 486 pattern with 77.50% 	Forward time: 	14.06 sec
2023-04-02 19:23:37,492 			Loss:    5.235e-01    			Backward time: 	 0.25 sec 
2023-04-02 19:23:37,492 ADAM: Layer 0 -> dw_min:9.9960e-01  dw_max:1.0003e+00 lr:1.0000e-03
2023-04-02 19:23:37,492 ADAM: Layer 1 -> dw_min:9.9958e-01  dw_max:1.0005e+00 lr:1.0000e-03
2023-04-02 19:23:37,492 ADAM: Layer 2 -> dw_min:9.9905e-01  dw_max:1.0009e+00 lr:1.0000e-03
2023-04-02 19:23:37,492 ADAM: Layer 3 -> dw_min:9.9970e-01  dw_max:1.0005e+00 lr:1.0000e-03
2023-04-02 19:23:37,513 			Learning rate: weights:   1.000e-03    
2023-04-02 19:23:37,513 			Last test performance: 75.04%
2023-04-02 19:23:37,513 ----------------
2023-04-02 19:23:51,920   51  =>  3    		Training 486 pattern with 80.83% 	Forward time: 	14.15 sec
2023-04-02 19:23:51,920 			Loss:    5.511e-01    			Backward time: 	 0.25 sec 
2023-04-02 19:23:51,921 ADAM: Layer 0 -> dw_min:9.9960e-01  dw_max:1.0004e+00 lr:1.0000e-03
2023-04-02 19:23:51,921 ADAM: Layer 1 -> dw_min:9.9958e-01  dw_max:1.0005e+00 lr:1.0000e-03
2023-04-02 19:23:51,921 ADAM: Layer 2 -> dw_min:9.9905e-01  dw_max:1.0008e+00 lr:1.0000e-03
2023-04-02 19:23:51,921 ADAM: Layer 3 -> dw_min:9.9967e-01  dw_max:1.0004e+00 lr:1.0000e-03
2023-04-02 19:23:51,941 			Learning rate: weights:   1.000e-03    
2023-04-02 19:23:51,941 			Last test performance: 75.04%
2023-04-02 19:23:51,941 ----------------
2023-04-02 19:24:06,464   51  =>  4    		Training 486 pattern with 78.75% 	Forward time: 	14.27 sec
2023-04-02 19:24:06,464 			Loss:    5.364e-01    			Backward time: 	 0.25 sec 
2023-04-02 19:24:06,464 ADAM: Layer 0 -> dw_min:9.9970e-01  dw_max:1.0003e+00 lr:1.0000e-03
2023-04-02 19:24:06,465 ADAM: Layer 1 -> dw_min:9.9958e-01  dw_max:1.0005e+00 lr:1.0000e-03
2023-04-02 19:24:06,465 ADAM: Layer 2 -> dw_min:9.9886e-01  dw_max:1.0010e+00 lr:1.0000e-03
2023-04-02 19:24:06,465 ADAM: Layer 3 -> dw_min:9.9967e-01  dw_max:1.0004e+00 lr:1.0000e-03
2023-04-02 19:24:06,545 			Learning rate: weights:   1.000e-03    
2023-04-02 19:24:06,545 			Last test performance: 75.04%
2023-04-02 19:24:06,545 ----------------
2023-04-02 19:24:20,845   51  =>  5    		Training 486 pattern with 74.17% 	Forward time: 	14.04 sec
2023-04-02 19:24:20,845 			Loss:    6.052e-01    			Backward time: 	 0.25 sec 
2023-04-02 19:24:20,846 ADAM: Layer 0 -> dw_min:9.9967e-01  dw_max:1.0003e+00 lr:1.0000e-03
2023-04-02 19:24:20,846 ADAM: Layer 1 -> dw_min:9.9952e-01  dw_max:1.0005e+00 lr:1.0000e-03
2023-04-02 19:24:20,846 ADAM: Layer 2 -> dw_min:9.9896e-01  dw_max:1.0009e+00 lr:1.0000e-03
2023-04-02 19:24:20,846 ADAM: Layer 3 -> dw_min:9.9971e-01  dw_max:1.0004e+00 lr:1.0000e-03
2023-04-02 19:24:20,932 			Learning rate: weights:   1.000e-03    
2023-04-02 19:24:20,932 			Last test performance: 75.04%
2023-04-02 19:24:20,932 ----------------
2023-04-02 19:24:35,083   51  =>  6    		Training 486 pattern with 76.25% 	Forward time: 	13.89 sec
2023-04-02 19:24:35,084 			Loss:    5.390e-01    			Backward time: 	 0.25 sec 
2023-04-02 19:24:35,084 ADAM: Layer 0 -> dw_min:9.9967e-01  dw_max:1.0003e+00 lr:1.0000e-03
2023-04-02 19:24:35,084 ADAM: Layer 1 -> dw_min:9.9950e-01  dw_max:1.0005e+00 lr:1.0000e-03
2023-04-02 19:24:35,084 ADAM: Layer 2 -> dw_min:9.9906e-01  dw_max:1.0011e+00 lr:1.0000e-03
2023-04-02 19:24:35,084 ADAM: Layer 3 -> dw_min:9.9972e-01  dw_max:1.0004e+00 lr:1.0000e-03
2023-04-02 19:24:35,175 			Learning rate: weights:   1.000e-03    
2023-04-02 19:24:35,175 			Last test performance: 75.04%
2023-04-02 19:24:35,175 ----------------
2023-04-02 19:24:49,535   51  =>  7    		Training 486 pattern with 78.33% 	Forward time: 	14.10 sec
2023-04-02 19:24:49,535 			Loss:    5.014e-01    			Backward time: 	 0.25 sec 
2023-04-02 19:24:49,536 ADAM: Layer 0 -> dw_min:9.9972e-01  dw_max:1.0003e+00 lr:1.0000e-03
2023-04-02 19:24:49,536 ADAM: Layer 1 -> dw_min:9.9956e-01  dw_max:1.0005e+00 lr:1.0000e-03
2023-04-02 19:24:49,536 ADAM: Layer 2 -> dw_min:9.9899e-01  dw_max:1.0010e+00 lr:1.0000e-03
2023-04-02 19:24:49,536 ADAM: Layer 3 -> dw_min:9.9969e-01  dw_max:1.0003e+00 lr:1.0000e-03
2023-04-02 19:24:49,616 			Learning rate: weights:   1.000e-03    
2023-04-02 19:24:49,616 			Last test performance: 75.04%
2023-04-02 19:24:49,616 ----------------
2023-04-02 19:25:04,053   51  =>  8    		Training 486 pattern with 74.38% 	Forward time: 	14.18 sec
2023-04-02 19:25:04,053 			Loss:    5.953e-01    			Backward time: 	 0.25 sec 
2023-04-02 19:25:04,053 ADAM: Layer 0 -> dw_min:9.9970e-01  dw_max:1.0003e+00 lr:1.0000e-03
2023-04-02 19:25:04,054 ADAM: Layer 1 -> dw_min:9.9955e-01  dw_max:1.0005e+00 lr:1.0000e-03
2023-04-02 19:25:04,054 ADAM: Layer 2 -> dw_min:9.9909e-01  dw_max:1.0009e+00 lr:1.0000e-03
2023-04-02 19:25:04,054 ADAM: Layer 3 -> dw_min:9.9953e-01  dw_max:1.0004e+00 lr:1.0000e-03
2023-04-02 19:25:04,193 			Learning rate: weights:   1.000e-03    
2023-04-02 19:25:04,194 			Last test performance: 75.04%
2023-04-02 19:25:04,194 ----------------
2023-04-02 19:25:19,075   51  =>  9    		Training 486 pattern with 78.54% 	Forward time: 	14.62 sec
2023-04-02 19:25:19,076 			Loss:    5.511e-01    			Backward time: 	 0.25 sec 
2023-04-02 19:25:19,076 ADAM: Layer 0 -> dw_min:9.9969e-01  dw_max:1.0003e+00 lr:1.0000e-03
2023-04-02 19:25:19,076 ADAM: Layer 1 -> dw_min:9.9955e-01  dw_max:1.0006e+00 lr:1.0000e-03
2023-04-02 19:25:19,076 ADAM: Layer 2 -> dw_min:9.9915e-01  dw_max:1.0009e+00 lr:1.0000e-03
2023-04-02 19:25:19,076 ADAM: Layer 3 -> dw_min:9.9960e-01  dw_max:1.0004e+00 lr:1.0000e-03
2023-04-02 19:25:19,097 			Learning rate: weights:   1.000e-03    
2023-04-02 19:25:19,097 			Last test performance: 75.04%
2023-04-02 19:25:19,097 ----------------
2023-04-02 19:25:33,454   51  =>  10   		Training 486 pattern with 78.96% 	Forward time: 	14.10 sec
2023-04-02 19:25:33,454 			Loss:    5.268e-01    			Backward time: 	 0.25 sec 
2023-04-02 19:25:33,454 ADAM: Layer 0 -> dw_min:9.9964e-01  dw_max:1.0003e+00 lr:1.0000e-03
2023-04-02 19:25:33,454 ADAM: Layer 1 -> dw_min:9.9952e-01  dw_max:1.0006e+00 lr:1.0000e-03
2023-04-02 19:25:33,454 ADAM: Layer 2 -> dw_min:9.9896e-01  dw_max:1.0012e+00 lr:1.0000e-03
2023-04-02 19:25:33,454 ADAM: Layer 3 -> dw_min:9.9962e-01  dw_max:1.0004e+00 lr:1.0000e-03
2023-04-02 19:25:33,475 			Learning rate: weights:   1.000e-03    
2023-04-02 19:25:33,475 			Last test performance: 75.04%
2023-04-02 19:25:33,475 ----------------
2023-04-02 19:25:47,775   51  =>  11   		Training 486 pattern with 75.42% 	Forward time: 	14.04 sec
2023-04-02 19:25:47,775 			Loss:    5.782e-01    			Backward time: 	 0.25 sec 
2023-04-02 19:25:47,775 ADAM: Layer 0 -> dw_min:9.9971e-01  dw_max:1.0002e+00 lr:1.0000e-03
2023-04-02 19:25:47,775 ADAM: Layer 1 -> dw_min:9.9946e-01  dw_max:1.0005e+00 lr:1.0000e-03
2023-04-02 19:25:47,775 ADAM: Layer 2 -> dw_min:9.9906e-01  dw_max:1.0011e+00 lr:1.0000e-03
2023-04-02 19:25:47,776 ADAM: Layer 3 -> dw_min:9.9969e-01  dw_max:1.0004e+00 lr:1.0000e-03
2023-04-02 19:25:47,836 			Learning rate: weights:   1.000e-03    
2023-04-02 19:25:47,836 			Last test performance: 75.04%
2023-04-02 19:25:47,836 ----------------
2023-04-02 19:26:02,279   51  =>  12   		Training 486 pattern with 76.04% 	Forward time: 	14.19 sec
2023-04-02 19:26:02,280 			Loss:    5.716e-01    			Backward time: 	 0.25 sec 
2023-04-02 19:26:02,280 ADAM: Layer 0 -> dw_min:9.9963e-01  dw_max:1.0003e+00 lr:1.0000e-03
2023-04-02 19:26:02,280 ADAM: Layer 1 -> dw_min:9.9945e-01  dw_max:1.0008e+00 lr:1.0000e-03
2023-04-02 19:26:02,280 ADAM: Layer 2 -> dw_min:9.9913e-01  dw_max:1.0010e+00 lr:1.0000e-03
2023-04-02 19:26:02,280 ADAM: Layer 3 -> dw_min:9.9972e-01  dw_max:1.0004e+00 lr:1.0000e-03
2023-04-02 19:26:02,341 			Learning rate: weights:   1.000e-03    
2023-04-02 19:26:02,341 			Last test performance: 75.04%
2023-04-02 19:26:02,341 ----------------
2023-04-02 19:26:16,735   51  =>  13   		Training 486 pattern with 77.71% 	Forward time: 	14.14 sec
2023-04-02 19:26:16,735 			Loss:    5.703e-01    			Backward time: 	 0.25 sec 
2023-04-02 19:26:16,736 ADAM: Layer 0 -> dw_min:9.9967e-01  dw_max:1.0003e+00 lr:1.0000e-03
2023-04-02 19:26:16,736 ADAM: Layer 1 -> dw_min:9.9952e-01  dw_max:1.0007e+00 lr:1.0000e-03
2023-04-02 19:26:16,736 ADAM: Layer 2 -> dw_min:9.9921e-01  dw_max:1.0009e+00 lr:1.0000e-03
2023-04-02 19:26:16,736 ADAM: Layer 3 -> dw_min:9.9972e-01  dw_max:1.0004e+00 lr:1.0000e-03
2023-04-02 19:26:16,771 			Learning rate: weights:   1.000e-03    
2023-04-02 19:26:16,771 			Last test performance: 75.04%
2023-04-02 19:26:16,771 ----------------
2023-04-02 19:26:31,183   51  =>  14   		Training 486 pattern with 77.71% 	Forward time: 	14.15 sec
2023-04-02 19:26:31,183 			Loss:    5.454e-01    			Backward time: 	 0.25 sec 
2023-04-02 19:26:31,183 ADAM: Layer 0 -> dw_min:9.9970e-01  dw_max:1.0003e+00 lr:1.0000e-03
2023-04-02 19:26:31,184 ADAM: Layer 1 -> dw_min:9.9955e-01  dw_max:1.0006e+00 lr:1.0000e-03
2023-04-02 19:26:31,184 ADAM: Layer 2 -> dw_min:9.9915e-01  dw_max:1.0010e+00 lr:1.0000e-03
2023-04-02 19:26:31,184 ADAM: Layer 3 -> dw_min:9.9971e-01  dw_max:1.0003e+00 lr:1.0000e-03
2023-04-02 19:26:31,204 			Learning rate: weights:   1.000e-03    
2023-04-02 19:26:31,204 			Last test performance: 75.04%
2023-04-02 19:26:31,204 ----------------
2023-04-02 19:26:45,441   51  =>  15   		Training 486 pattern with 77.50% 	Forward time: 	13.98 sec
2023-04-02 19:26:45,441 			Loss:    5.708e-01    			Backward time: 	 0.25 sec 
2023-04-02 19:26:45,441 ADAM: Layer 0 -> dw_min:9.9972e-01  dw_max:1.0003e+00 lr:1.0000e-03
2023-04-02 19:26:45,441 ADAM: Layer 1 -> dw_min:9.9957e-01  dw_max:1.0007e+00 lr:1.0000e-03
2023-04-02 19:26:45,441 ADAM: Layer 2 -> dw_min:9.9913e-01  dw_max:1.0009e+00 lr:1.0000e-03
2023-04-02 19:26:45,441 ADAM: Layer 3 -> dw_min:9.9972e-01  dw_max:1.0004e+00 lr:1.0000e-03
2023-04-02 19:26:45,461 			Learning rate: weights:   1.000e-03    
2023-04-02 19:26:45,461 			Last test performance: 75.04%
2023-04-02 19:26:45,461 ----------------
2023-04-02 19:27:00,027   51  =>  16   		Training 486 pattern with 76.46% 	Forward time: 	14.31 sec
2023-04-02 19:27:00,027 			Loss:    6.071e-01    			Backward time: 	 0.25 sec 
2023-04-02 19:27:00,027 ADAM: Layer 0 -> dw_min:9.9971e-01  dw_max:1.0003e+00 lr:1.0000e-03
2023-04-02 19:27:00,027 ADAM: Layer 1 -> dw_min:9.9958e-01  dw_max:1.0006e+00 lr:1.0000e-03
2023-04-02 19:27:00,027 ADAM: Layer 2 -> dw_min:9.9902e-01  dw_max:1.0008e+00 lr:1.0000e-03
2023-04-02 19:27:00,027 ADAM: Layer 3 -> dw_min:9.9959e-01  dw_max:1.0004e+00 lr:1.0000e-03
2023-04-02 19:27:00,073 			Learning rate: weights:   1.000e-03    
2023-04-02 19:27:00,073 			Last test performance: 75.04%
2023-04-02 19:27:00,073 ----------------
2023-04-02 19:27:14,162   51  =>  17   		Training 486 pattern with 80.83% 	Forward time: 	13.83 sec
2023-04-02 19:27:14,162 			Loss:    5.209e-01    			Backward time: 	 0.25 sec 
2023-04-02 19:27:14,162 ADAM: Layer 0 -> dw_min:9.9967e-01  dw_max:1.0003e+00 lr:1.0000e-03
2023-04-02 19:27:14,162 ADAM: Layer 1 -> dw_min:9.9959e-01  dw_max:1.0006e+00 lr:1.0000e-03
2023-04-02 19:27:14,162 ADAM: Layer 2 -> dw_min:9.9904e-01  dw_max:1.0007e+00 lr:1.0000e-03
2023-04-02 19:27:14,163 ADAM: Layer 3 -> dw_min:9.9961e-01  dw_max:1.0004e+00 lr:1.0000e-03
2023-04-02 19:27:14,254 			Learning rate: weights:   1.000e-03    
2023-04-02 19:27:14,254 			Last test performance: 75.04%
2023-04-02 19:27:14,254 ----------------
2023-04-02 19:27:28,738   51  =>  18   		Training 486 pattern with 79.79% 	Forward time: 	14.23 sec
2023-04-02 19:27:28,738 			Loss:    4.940e-01    			Backward time: 	 0.25 sec 
2023-04-02 19:27:28,739 ADAM: Layer 0 -> dw_min:9.9963e-01  dw_max:1.0003e+00 lr:1.0000e-03
2023-04-02 19:27:28,739 ADAM: Layer 1 -> dw_min:9.9951e-01  dw_max:1.0005e+00 lr:1.0000e-03
2023-04-02 19:27:28,739 ADAM: Layer 2 -> dw_min:9.9914e-01  dw_max:1.0009e+00 lr:1.0000e-03
2023-04-02 19:27:28,739 ADAM: Layer 3 -> dw_min:9.9962e-01  dw_max:1.0004e+00 lr:1.0000e-03
2023-04-02 19:27:28,759 			Learning rate: weights:   1.000e-03    
2023-04-02 19:27:28,759 			Last test performance: 75.04%
2023-04-02 19:27:28,759 ----------------
2023-04-02 19:27:43,579   51  =>  19   		Training 486 pattern with 78.54% 	Forward time: 	14.56 sec
2023-04-02 19:27:43,579 			Loss:    5.561e-01    			Backward time: 	 0.25 sec 
2023-04-02 19:27:43,579 ADAM: Layer 0 -> dw_min:9.9970e-01  dw_max:1.0003e+00 lr:1.0000e-03
2023-04-02 19:27:43,579 ADAM: Layer 1 -> dw_min:9.9956e-01  dw_max:1.0005e+00 lr:1.0000e-03
2023-04-02 19:27:43,579 ADAM: Layer 2 -> dw_min:9.9890e-01  dw_max:1.0008e+00 lr:1.0000e-03
2023-04-02 19:27:43,579 ADAM: Layer 3 -> dw_min:9.9966e-01  dw_max:1.0003e+00 lr:1.0000e-03
2023-04-02 19:27:43,642 			Learning rate: weights:   1.000e-03    
2023-04-02 19:27:43,642 			Last test performance: 75.04%
2023-04-02 19:27:43,642 ----------------
2023-04-02 19:27:57,959   51  =>  20   		Training 486 pattern with 77.29% 	Forward time: 	14.06 sec
2023-04-02 19:27:57,960 			Loss:    5.679e-01    			Backward time: 	 0.25 sec 
2023-04-02 19:27:57,960 ADAM: Layer 0 -> dw_min:9.9969e-01  dw_max:1.0003e+00 lr:1.0000e-03
2023-04-02 19:27:57,960 ADAM: Layer 1 -> dw_min:9.9954e-01  dw_max:1.0005e+00 lr:1.0000e-03
2023-04-02 19:27:57,960 ADAM: Layer 2 -> dw_min:9.9901e-01  dw_max:1.0011e+00 lr:1.0000e-03
2023-04-02 19:27:57,960 ADAM: Layer 3 -> dw_min:9.9968e-01  dw_max:1.0003e+00 lr:1.0000e-03
2023-04-02 19:27:57,985 			Learning rate: weights:   1.000e-03    
2023-04-02 19:27:57,985 			Last test performance: 75.04%
2023-04-02 19:27:57,985 ----------------
2023-04-02 19:28:12,241   51  =>  21   		Training 486 pattern with 75.83% 	Forward time: 	14.00 sec
2023-04-02 19:28:12,241 			Loss:    5.891e-01    			Backward time: 	 0.25 sec 
2023-04-02 19:28:12,242 ADAM: Layer 0 -> dw_min:9.9973e-01  dw_max:1.0002e+00 lr:1.0000e-03
2023-04-02 19:28:12,242 ADAM: Layer 1 -> dw_min:9.9957e-01  dw_max:1.0005e+00 lr:1.0000e-03
2023-04-02 19:28:12,242 ADAM: Layer 2 -> dw_min:9.9911e-01  dw_max:1.0011e+00 lr:1.0000e-03
2023-04-02 19:28:12,242 ADAM: Layer 3 -> dw_min:9.9965e-01  dw_max:1.0004e+00 lr:1.0000e-03
2023-04-02 19:28:12,262 			Learning rate: weights:   1.000e-03    
2023-04-02 19:28:12,262 			Last test performance: 75.04%
2023-04-02 19:28:12,262 ----------------
2023-04-02 19:28:26,561   51  =>  22   		Training 486 pattern with 75.83% 	Forward time: 	14.04 sec
2023-04-02 19:28:26,561 			Loss:    5.883e-01    			Backward time: 	 0.25 sec 
2023-04-02 19:28:26,562 ADAM: Layer 0 -> dw_min:9.9971e-01  dw_max:1.0003e+00 lr:1.0000e-03
2023-04-02 19:28:26,562 ADAM: Layer 1 -> dw_min:9.9955e-01  dw_max:1.0005e+00 lr:1.0000e-03
2023-04-02 19:28:26,562 ADAM: Layer 2 -> dw_min:9.9894e-01  dw_max:1.0010e+00 lr:1.0000e-03
2023-04-02 19:28:26,562 ADAM: Layer 3 -> dw_min:9.9966e-01  dw_max:1.0003e+00 lr:1.0000e-03
2023-04-02 19:28:26,582 			Learning rate: weights:   1.000e-03    
2023-04-02 19:28:26,582 			Last test performance: 75.04%
2023-04-02 19:28:26,582 ----------------
2023-04-02 19:28:41,035   51  =>  23   		Training 486 pattern with 77.71% 	Forward time: 	14.19 sec
2023-04-02 19:28:41,035 			Loss:    5.341e-01    			Backward time: 	 0.25 sec 
2023-04-02 19:28:41,035 ADAM: Layer 0 -> dw_min:9.9967e-01  dw_max:1.0002e+00 lr:1.0000e-03
2023-04-02 19:28:41,035 ADAM: Layer 1 -> dw_min:9.9956e-01  dw_max:1.0006e+00 lr:1.0000e-03
2023-04-02 19:28:41,035 ADAM: Layer 2 -> dw_min:9.9904e-01  dw_max:1.0009e+00 lr:1.0000e-03
2023-04-02 19:28:41,036 ADAM: Layer 3 -> dw_min:9.9964e-01  dw_max:1.0004e+00 lr:1.0000e-03
2023-04-02 19:28:41,056 			Learning rate: weights:   1.000e-03    
2023-04-02 19:28:41,056 			Last test performance: 75.04%
2023-04-02 19:28:41,056 ----------------
2023-04-02 19:28:55,666   51  =>  24   		Training 486 pattern with 75.42% 	Forward time: 	14.35 sec
2023-04-02 19:28:55,666 			Loss:    5.922e-01    			Backward time: 	 0.25 sec 
2023-04-02 19:28:55,667 ADAM: Layer 0 -> dw_min:9.9968e-01  dw_max:1.0003e+00 lr:1.0000e-03
2023-04-02 19:28:55,667 ADAM: Layer 1 -> dw_min:9.9943e-01  dw_max:1.0005e+00 lr:1.0000e-03
2023-04-02 19:28:55,667 ADAM: Layer 2 -> dw_min:9.9912e-01  dw_max:1.0010e+00 lr:1.0000e-03
2023-04-02 19:28:55,667 ADAM: Layer 3 -> dw_min:9.9965e-01  dw_max:1.0004e+00 lr:1.0000e-03
2023-04-02 19:28:55,687 			Learning rate: weights:   1.000e-03    
2023-04-02 19:28:55,687 			Last test performance: 75.04%
2023-04-02 19:28:55,687 ----------------
2023-04-02 19:29:10,140   51  =>  25   		Training 486 pattern with 77.71% 	Forward time: 	14.19 sec
2023-04-02 19:29:10,140 			Loss:    5.524e-01    			Backward time: 	 0.25 sec 
2023-04-02 19:29:10,141 ADAM: Layer 0 -> dw_min:9.9973e-01  dw_max:1.0003e+00 lr:1.0000e-03
2023-04-02 19:29:10,141 ADAM: Layer 1 -> dw_min:9.9954e-01  dw_max:1.0006e+00 lr:1.0000e-03
2023-04-02 19:29:10,141 ADAM: Layer 2 -> dw_min:9.9902e-01  dw_max:1.0009e+00 lr:1.0000e-03
2023-04-02 19:29:10,141 ADAM: Layer 3 -> dw_min:9.9960e-01  dw_max:1.0004e+00 lr:1.0000e-03
2023-04-02 19:29:10,186 			Learning rate: weights:   1.000e-03    
2023-04-02 19:29:10,186 			Last test performance: 75.04%
2023-04-02 19:29:10,186 ----------------
2023-04-02 19:29:24,657   51  =>  26   		Training 486 pattern with 73.75% 	Forward time: 	14.21 sec
2023-04-02 19:29:24,657 			Loss:    5.810e-01    			Backward time: 	 0.25 sec 
2023-04-02 19:29:24,657 ADAM: Layer 0 -> dw_min:9.9968e-01  dw_max:1.0003e+00 lr:1.0000e-03
2023-04-02 19:29:24,657 ADAM: Layer 1 -> dw_min:9.9938e-01  dw_max:1.0006e+00 lr:1.0000e-03
2023-04-02 19:29:24,657 ADAM: Layer 2 -> dw_min:9.9858e-01  dw_max:1.0010e+00 lr:1.0000e-03
2023-04-02 19:29:24,658 ADAM: Layer 3 -> dw_min:9.9963e-01  dw_max:1.0004e+00 lr:1.0000e-03
2023-04-02 19:29:24,724 			Learning rate: weights:   1.000e-03    
2023-04-02 19:29:24,724 			Last test performance: 75.04%
2023-04-02 19:29:24,724 ----------------
2023-04-02 19:29:38,730   51  =>  27   		Training 486 pattern with 79.58% 	Forward time: 	13.75 sec
2023-04-02 19:29:38,730 			Loss:    4.831e-01    			Backward time: 	 0.25 sec 
2023-04-02 19:29:38,731 ADAM: Layer 0 -> dw_min:9.9971e-01  dw_max:1.0003e+00 lr:1.0000e-03
2023-04-02 19:29:38,731 ADAM: Layer 1 -> dw_min:9.9945e-01  dw_max:1.0007e+00 lr:1.0000e-03
2023-04-02 19:29:38,731 ADAM: Layer 2 -> dw_min:9.9872e-01  dw_max:1.0009e+00 lr:1.0000e-03
2023-04-02 19:29:38,731 ADAM: Layer 3 -> dw_min:9.9965e-01  dw_max:1.0003e+00 lr:1.0000e-03
2023-04-02 19:29:38,799 			Learning rate: weights:   1.000e-03    
2023-04-02 19:29:38,799 			Last test performance: 75.04%
2023-04-02 19:29:38,799 ----------------
2023-04-02 19:29:53,258   51  =>  28   		Training 486 pattern with 76.88% 	Forward time: 	14.20 sec
2023-04-02 19:29:53,258 			Loss:    5.751e-01    			Backward time: 	 0.25 sec 
2023-04-02 19:29:53,258 ADAM: Layer 0 -> dw_min:9.9972e-01  dw_max:1.0002e+00 lr:1.0000e-03
2023-04-02 19:29:53,258 ADAM: Layer 1 -> dw_min:9.9948e-01  dw_max:1.0006e+00 lr:1.0000e-03
2023-04-02 19:29:53,258 ADAM: Layer 2 -> dw_min:9.9885e-01  dw_max:1.0009e+00 lr:1.0000e-03
2023-04-02 19:29:53,258 ADAM: Layer 3 -> dw_min:9.9962e-01  dw_max:1.0004e+00 lr:1.0000e-03
2023-04-02 19:29:53,290 			Learning rate: weights:   1.000e-03    
2023-04-02 19:29:53,290 			Last test performance: 75.04%
2023-04-02 19:29:53,290 ----------------
2023-04-02 19:30:07,561   51  =>  29   		Training 486 pattern with 76.46% 	Forward time: 	14.01 sec
2023-04-02 19:30:07,561 			Loss:    5.259e-01    			Backward time: 	 0.25 sec 
2023-04-02 19:30:07,561 ADAM: Layer 0 -> dw_min:9.9972e-01  dw_max:1.0002e+00 lr:1.0000e-03
2023-04-02 19:30:07,561 ADAM: Layer 1 -> dw_min:9.9942e-01  dw_max:1.0006e+00 lr:1.0000e-03
2023-04-02 19:30:07,562 ADAM: Layer 2 -> dw_min:9.9884e-01  dw_max:1.0009e+00 lr:1.0000e-03
2023-04-02 19:30:07,562 ADAM: Layer 3 -> dw_min:9.9961e-01  dw_max:1.0004e+00 lr:1.0000e-03
2023-04-02 19:30:07,606 			Learning rate: weights:   1.000e-03    
2023-04-02 19:30:07,606 			Last test performance: 75.04%
2023-04-02 19:30:07,606 ----------------
2023-04-02 19:30:22,460   51  =>  30   		Training 486 pattern with 75.62% 	Forward time: 	14.60 sec
2023-04-02 19:30:22,460 			Loss:    5.807e-01    			Backward time: 	 0.25 sec 
2023-04-02 19:30:22,460 ADAM: Layer 0 -> dw_min:9.9974e-01  dw_max:1.0003e+00 lr:1.0000e-03
2023-04-02 19:30:22,460 ADAM: Layer 1 -> dw_min:9.9950e-01  dw_max:1.0005e+00 lr:1.0000e-03
2023-04-02 19:30:22,460 ADAM: Layer 2 -> dw_min:9.9895e-01  dw_max:1.0012e+00 lr:1.0000e-03
2023-04-02 19:30:22,461 ADAM: Layer 3 -> dw_min:9.9964e-01  dw_max:1.0003e+00 lr:1.0000e-03
2023-04-02 19:30:22,480 			Learning rate: weights:   1.000e-03    
2023-04-02 19:30:22,480 			Last test performance: 75.04%
2023-04-02 19:30:22,480 ----------------
2023-04-02 19:30:36,558   51  =>  31   		Training 486 pattern with 80.00% 	Forward time: 	13.82 sec
2023-04-02 19:30:36,558 			Loss:    5.350e-01    			Backward time: 	 0.25 sec 
2023-04-02 19:30:36,558 ADAM: Layer 0 -> dw_min:9.9970e-01  dw_max:1.0003e+00 lr:1.0000e-03
2023-04-02 19:30:36,558 ADAM: Layer 1 -> dw_min:9.9947e-01  dw_max:1.0005e+00 lr:1.0000e-03
2023-04-02 19:30:36,558 ADAM: Layer 2 -> dw_min:9.9905e-01  dw_max:1.0011e+00 lr:1.0000e-03
2023-04-02 19:30:36,558 ADAM: Layer 3 -> dw_min:9.9964e-01  dw_max:1.0003e+00 lr:1.0000e-03
2023-04-02 19:30:36,578 			Learning rate: weights:   1.000e-03    
2023-04-02 19:30:36,578 			Last test performance: 75.04%
2023-04-02 19:30:36,578 ----------------
2023-04-02 19:30:50,618   51  =>  32   		Training 486 pattern with 77.29% 	Forward time: 	13.78 sec
2023-04-02 19:30:50,618 			Loss:    4.951e-01    			Backward time: 	 0.25 sec 
2023-04-02 19:30:50,619 ADAM: Layer 0 -> dw_min:9.9974e-01  dw_max:1.0002e+00 lr:1.0000e-03
2023-04-02 19:30:50,619 ADAM: Layer 1 -> dw_min:9.9948e-01  dw_max:1.0005e+00 lr:1.0000e-03
2023-04-02 19:30:50,619 ADAM: Layer 2 -> dw_min:9.9909e-01  dw_max:1.0010e+00 lr:1.0000e-03
2023-04-02 19:30:50,619 ADAM: Layer 3 -> dw_min:9.9968e-01  dw_max:1.0003e+00 lr:1.0000e-03
2023-04-02 19:30:50,686 			Learning rate: weights:   1.000e-03    
2023-04-02 19:30:50,686 			Last test performance: 75.04%
2023-04-02 19:30:50,686 ----------------
2023-04-02 19:31:04,775   51  =>  33   		Training 486 pattern with 77.92% 	Forward time: 	13.83 sec
2023-04-02 19:31:04,775 			Loss:    5.307e-01    			Backward time: 	 0.25 sec 
2023-04-02 19:31:04,775 ADAM: Layer 0 -> dw_min:9.9978e-01  dw_max:1.0004e+00 lr:1.0000e-03
2023-04-02 19:31:04,775 ADAM: Layer 1 -> dw_min:9.9946e-01  dw_max:1.0006e+00 lr:1.0000e-03
2023-04-02 19:31:04,776 ADAM: Layer 2 -> dw_min:9.9918e-01  dw_max:1.0009e+00 lr:1.0000e-03
2023-04-02 19:31:04,776 ADAM: Layer 3 -> dw_min:9.9972e-01  dw_max:1.0004e+00 lr:1.0000e-03
2023-04-02 19:31:04,840 			Learning rate: weights:   1.000e-03    
2023-04-02 19:31:04,840 			Last test performance: 75.04%
2023-04-02 19:31:04,840 ----------------
2023-04-02 19:31:18,734   51  =>  34   		Training 486 pattern with 80.62% 	Forward time: 	13.64 sec
2023-04-02 19:31:18,734 			Loss:    5.156e-01    			Backward time: 	 0.25 sec 
2023-04-02 19:31:18,734 ADAM: Layer 0 -> dw_min:9.9973e-01  dw_max:1.0003e+00 lr:1.0000e-03
2023-04-02 19:31:18,734 ADAM: Layer 1 -> dw_min:9.9949e-01  dw_max:1.0005e+00 lr:1.0000e-03
2023-04-02 19:31:18,734 ADAM: Layer 2 -> dw_min:9.9925e-01  dw_max:1.0010e+00 lr:1.0000e-03
2023-04-02 19:31:18,734 ADAM: Layer 3 -> dw_min:9.9962e-01  dw_max:1.0003e+00 lr:1.0000e-03
2023-04-02 19:31:18,805 			Learning rate: weights:   1.000e-03    
2023-04-02 19:31:18,806 			Last test performance: 75.04%
2023-04-02 19:31:18,806 ----------------
2023-04-02 19:31:32,936   51  =>  35   		Training 486 pattern with 79.58% 	Forward time: 	13.87 sec
2023-04-02 19:31:32,936 			Loss:    4.946e-01    			Backward time: 	 0.25 sec 
2023-04-02 19:31:32,936 ADAM: Layer 0 -> dw_min:9.9976e-01  dw_max:1.0004e+00 lr:1.0000e-03
2023-04-02 19:31:32,936 ADAM: Layer 1 -> dw_min:9.9947e-01  dw_max:1.0005e+00 lr:1.0000e-03
2023-04-02 19:31:32,936 ADAM: Layer 2 -> dw_min:9.9905e-01  dw_max:1.0009e+00 lr:1.0000e-03
2023-04-02 19:31:32,937 ADAM: Layer 3 -> dw_min:9.9968e-01  dw_max:1.0003e+00 lr:1.0000e-03
2023-04-02 19:31:32,957 			Learning rate: weights:   1.000e-03    
2023-04-02 19:31:32,957 			Last test performance: 75.04%
2023-04-02 19:31:32,957 ----------------
2023-04-02 19:31:47,263   51  =>  36   		Training 486 pattern with 80.21% 	Forward time: 	14.05 sec
2023-04-02 19:31:47,263 			Loss:    4.675e-01    			Backward time: 	 0.25 sec 
2023-04-02 19:31:47,263 ADAM: Layer 0 -> dw_min:9.9974e-01  dw_max:1.0003e+00 lr:1.0000e-03
2023-04-02 19:31:47,264 ADAM: Layer 1 -> dw_min:9.9942e-01  dw_max:1.0005e+00 lr:1.0000e-03
2023-04-02 19:31:47,264 ADAM: Layer 2 -> dw_min:9.9893e-01  dw_max:1.0008e+00 lr:1.0000e-03
2023-04-02 19:31:47,264 ADAM: Layer 3 -> dw_min:9.9969e-01  dw_max:1.0003e+00 lr:1.0000e-03
2023-04-02 19:31:47,327 			Learning rate: weights:   1.000e-03    
2023-04-02 19:31:47,327 			Last test performance: 75.04%
2023-04-02 19:31:47,327 ----------------
2023-04-02 19:32:01,248   51  =>  37   		Training 486 pattern with 77.08% 	Forward time: 	13.66 sec
2023-04-02 19:32:01,248 			Loss:    5.422e-01    			Backward time: 	 0.25 sec 
2023-04-02 19:32:01,249 ADAM: Layer 0 -> dw_min:9.9974e-01  dw_max:1.0004e+00 lr:1.0000e-03
2023-04-02 19:32:01,249 ADAM: Layer 1 -> dw_min:9.9939e-01  dw_max:1.0004e+00 lr:1.0000e-03
2023-04-02 19:32:01,249 ADAM: Layer 2 -> dw_min:9.9901e-01  dw_max:1.0009e+00 lr:1.0000e-03
2023-04-02 19:32:01,249 ADAM: Layer 3 -> dw_min:9.9967e-01  dw_max:1.0004e+00 lr:1.0000e-03
2023-04-02 19:32:01,323 			Learning rate: weights:   1.000e-03    
2023-04-02 19:32:01,323 			Last test performance: 75.04%
2023-04-02 19:32:01,323 ----------------
2023-04-02 19:32:15,401   51  =>  38   		Training 486 pattern with 80.62% 	Forward time: 	13.82 sec
2023-04-02 19:32:15,402 			Loss:    4.666e-01    			Backward time: 	 0.25 sec 
2023-04-02 19:32:15,402 ADAM: Layer 0 -> dw_min:9.9974e-01  dw_max:1.0003e+00 lr:1.0000e-03
2023-04-02 19:32:15,402 ADAM: Layer 1 -> dw_min:9.9943e-01  dw_max:1.0004e+00 lr:1.0000e-03
2023-04-02 19:32:15,402 ADAM: Layer 2 -> dw_min:9.9910e-01  dw_max:1.0009e+00 lr:1.0000e-03
2023-04-02 19:32:15,402 ADAM: Layer 3 -> dw_min:9.9969e-01  dw_max:1.0004e+00 lr:1.0000e-03
2023-04-02 19:32:15,469 			Learning rate: weights:   1.000e-03    
2023-04-02 19:32:15,469 			Last test performance: 75.04%
2023-04-02 19:32:15,469 ----------------
2023-04-02 19:32:29,833   51  =>  39   		Training 486 pattern with 77.08% 	Forward time: 	14.11 sec
2023-04-02 19:32:29,833 			Loss:    5.296e-01    			Backward time: 	 0.25 sec 
2023-04-02 19:32:29,833 ADAM: Layer 0 -> dw_min:9.9973e-01  dw_max:1.0004e+00 lr:1.0000e-03
2023-04-02 19:32:29,833 ADAM: Layer 1 -> dw_min:9.9943e-01  dw_max:1.0005e+00 lr:1.0000e-03
2023-04-02 19:32:29,833 ADAM: Layer 2 -> dw_min:9.9895e-01  dw_max:1.0011e+00 lr:1.0000e-03
2023-04-02 19:32:29,833 ADAM: Layer 3 -> dw_min:9.9970e-01  dw_max:1.0004e+00 lr:1.0000e-03
2023-04-02 19:32:29,878 			Learning rate: weights:   1.000e-03    
2023-04-02 19:32:29,878 			Last test performance: 75.04%
2023-04-02 19:32:29,878 ----------------
2023-04-02 19:32:44,224   51  =>  40   		Training 486 pattern with 76.04% 	Forward time: 	14.09 sec
2023-04-02 19:32:44,225 			Loss:    5.374e-01    			Backward time: 	 0.25 sec 
2023-04-02 19:32:44,225 ADAM: Layer 0 -> dw_min:9.9969e-01  dw_max:1.0004e+00 lr:1.0000e-03
2023-04-02 19:32:44,225 ADAM: Layer 1 -> dw_min:9.9957e-01  dw_max:1.0006e+00 lr:1.0000e-03
2023-04-02 19:32:44,225 ADAM: Layer 2 -> dw_min:9.9905e-01  dw_max:1.0010e+00 lr:1.0000e-03
2023-04-02 19:32:44,225 ADAM: Layer 3 -> dw_min:9.9967e-01  dw_max:1.0003e+00 lr:1.0000e-03
2023-04-02 19:32:44,290 			Learning rate: weights:   1.000e-03    
2023-04-02 19:32:44,291 			Last test performance: 75.04%
2023-04-02 19:32:44,291 ----------------
2023-04-02 19:32:58,590   51  =>  41   		Training 486 pattern with 78.96% 	Forward time: 	14.04 sec
2023-04-02 19:32:58,590 			Loss:    5.728e-01    			Backward time: 	 0.25 sec 
2023-04-02 19:32:58,590 ADAM: Layer 0 -> dw_min:9.9965e-01  dw_max:1.0004e+00 lr:1.0000e-03
2023-04-02 19:32:58,591 ADAM: Layer 1 -> dw_min:9.9922e-01  dw_max:1.0008e+00 lr:1.0000e-03
2023-04-02 19:32:58,591 ADAM: Layer 2 -> dw_min:9.9895e-01  dw_max:1.0009e+00 lr:1.0000e-03
2023-04-02 19:32:58,591 ADAM: Layer 3 -> dw_min:9.9967e-01  dw_max:1.0004e+00 lr:1.0000e-03
2023-04-02 19:32:58,610 			Learning rate: weights:   1.000e-03    
2023-04-02 19:32:58,610 			Last test performance: 75.04%
2023-04-02 19:32:58,610 ----------------
2023-04-02 19:33:13,106   51  =>  42   		Training 486 pattern with 75.83% 	Forward time: 	14.24 sec
2023-04-02 19:33:13,106 			Loss:    5.525e-01    			Backward time: 	 0.25 sec 
2023-04-02 19:33:13,107 ADAM: Layer 0 -> dw_min:9.9968e-01  dw_max:1.0004e+00 lr:1.0000e-03
2023-04-02 19:33:13,107 ADAM: Layer 1 -> dw_min:9.9927e-01  dw_max:1.0007e+00 lr:1.0000e-03
2023-04-02 19:33:13,107 ADAM: Layer 2 -> dw_min:9.9897e-01  dw_max:1.0012e+00 lr:1.0000e-03
2023-04-02 19:33:13,107 ADAM: Layer 3 -> dw_min:9.9965e-01  dw_max:1.0004e+00 lr:1.0000e-03
2023-04-02 19:33:13,168 			Learning rate: weights:   1.000e-03    
2023-04-02 19:33:13,168 			Last test performance: 75.04%
2023-04-02 19:33:13,168 ----------------
2023-04-02 19:33:27,411   51  =>  43   		Training 486 pattern with 76.67% 	Forward time: 	13.99 sec
2023-04-02 19:33:27,411 			Loss:    5.690e-01    			Backward time: 	 0.25 sec 
2023-04-02 19:33:27,411 ADAM: Layer 0 -> dw_min:9.9968e-01  dw_max:1.0004e+00 lr:1.0000e-03
2023-04-02 19:33:27,411 ADAM: Layer 1 -> dw_min:9.9933e-01  dw_max:1.0006e+00 lr:1.0000e-03
2023-04-02 19:33:27,412 ADAM: Layer 2 -> dw_min:9.9912e-01  dw_max:1.0011e+00 lr:1.0000e-03
2023-04-02 19:33:27,412 ADAM: Layer 3 -> dw_min:9.9966e-01  dw_max:1.0004e+00 lr:1.0000e-03
2023-04-02 19:33:27,431 			Learning rate: weights:   1.000e-03    
2023-04-02 19:33:27,432 			Last test performance: 75.04%
2023-04-02 19:33:27,432 ----------------
2023-04-02 19:33:41,937   51  =>  44   		Training 486 pattern with 77.29% 	Forward time: 	14.25 sec
2023-04-02 19:33:41,938 			Loss:    5.477e-01    			Backward time: 	 0.25 sec 
2023-04-02 19:33:41,938 ADAM: Layer 0 -> dw_min:9.9972e-01  dw_max:1.0004e+00 lr:1.0000e-03
2023-04-02 19:33:41,938 ADAM: Layer 1 -> dw_min:9.9941e-01  dw_max:1.0006e+00 lr:1.0000e-03
2023-04-02 19:33:41,938 ADAM: Layer 2 -> dw_min:9.9873e-01  dw_max:1.0011e+00 lr:1.0000e-03
2023-04-02 19:33:41,938 ADAM: Layer 3 -> dw_min:9.9961e-01  dw_max:1.0004e+00 lr:1.0000e-03
2023-04-02 19:33:41,958 			Learning rate: weights:   1.000e-03    
2023-04-02 19:33:41,958 			Last test performance: 75.04%
2023-04-02 19:33:41,958 ----------------
2023-04-02 19:33:56,637   51  =>  45   		Training 486 pattern with 78.96% 	Forward time: 	14.42 sec
2023-04-02 19:33:56,637 			Loss:    5.368e-01    			Backward time: 	 0.25 sec 
2023-04-02 19:33:56,638 ADAM: Layer 0 -> dw_min:9.9965e-01  dw_max:1.0004e+00 lr:1.0000e-03
2023-04-02 19:33:56,638 ADAM: Layer 1 -> dw_min:9.9945e-01  dw_max:1.0006e+00 lr:1.0000e-03
2023-04-02 19:33:56,638 ADAM: Layer 2 -> dw_min:9.9886e-01  dw_max:1.0011e+00 lr:1.0000e-03
2023-04-02 19:33:56,638 ADAM: Layer 3 -> dw_min:9.9959e-01  dw_max:1.0004e+00 lr:1.0000e-03
2023-04-02 19:33:56,678 			Learning rate: weights:   1.000e-03    
2023-04-02 19:33:56,678 			Last test performance: 75.04%
2023-04-02 19:33:56,678 ----------------
2023-04-02 19:34:11,050   51  =>  46   		Training 486 pattern with 75.62% 	Forward time: 	14.11 sec
2023-04-02 19:34:11,050 			Loss:    5.994e-01    			Backward time: 	 0.25 sec 
2023-04-02 19:34:11,050 ADAM: Layer 0 -> dw_min:9.9965e-01  dw_max:1.0004e+00 lr:1.0000e-03
2023-04-02 19:34:11,050 ADAM: Layer 1 -> dw_min:9.9944e-01  dw_max:1.0005e+00 lr:1.0000e-03
2023-04-02 19:34:11,050 ADAM: Layer 2 -> dw_min:9.9896e-01  dw_max:1.0010e+00 lr:1.0000e-03
2023-04-02 19:34:11,050 ADAM: Layer 3 -> dw_min:9.9965e-01  dw_max:1.0003e+00 lr:1.0000e-03
2023-04-02 19:34:11,145 			Learning rate: weights:   1.000e-03    
2023-04-02 19:34:11,145 			Last test performance: 75.04%
2023-04-02 19:34:11,145 ----------------
2023-04-02 19:34:25,542   51  =>  47   		Training 486 pattern with 75.83% 	Forward time: 	14.14 sec
2023-04-02 19:34:25,543 			Loss:    5.697e-01    			Backward time: 	 0.25 sec 
2023-04-02 19:34:25,543 ADAM: Layer 0 -> dw_min:9.9965e-01  dw_max:1.0004e+00 lr:1.0000e-03
2023-04-02 19:34:25,543 ADAM: Layer 1 -> dw_min:9.9947e-01  dw_max:1.0005e+00 lr:1.0000e-03
2023-04-02 19:34:25,543 ADAM: Layer 2 -> dw_min:9.9907e-01  dw_max:1.0009e+00 lr:1.0000e-03
2023-04-02 19:34:25,543 ADAM: Layer 3 -> dw_min:9.9966e-01  dw_max:1.0003e+00 lr:1.0000e-03
2023-04-02 19:34:25,613 			Learning rate: weights:   1.000e-03    
2023-04-02 19:34:25,613 			Last test performance: 75.04%
2023-04-02 19:34:25,613 ----------------
2023-04-02 19:34:39,920   51  =>  48   		Training 486 pattern with 81.25% 	Forward time: 	14.05 sec
2023-04-02 19:34:39,920 			Loss:    4.890e-01    			Backward time: 	 0.25 sec 
2023-04-02 19:34:39,920 ADAM: Layer 0 -> dw_min:9.9967e-01  dw_max:1.0004e+00 lr:1.0000e-03
2023-04-02 19:34:39,920 ADAM: Layer 1 -> dw_min:9.9949e-01  dw_max:1.0005e+00 lr:1.0000e-03
2023-04-02 19:34:39,921 ADAM: Layer 2 -> dw_min:9.9892e-01  dw_max:1.0010e+00 lr:1.0000e-03
2023-04-02 19:34:39,921 ADAM: Layer 3 -> dw_min:9.9969e-01  dw_max:1.0003e+00 lr:1.0000e-03
2023-04-02 19:34:39,939 			Learning rate: weights:   1.000e-03    
2023-04-02 19:34:39,939 			Last test performance: 75.04%
2023-04-02 19:34:39,939 ----------------
2023-04-02 19:34:54,365   51  =>  49   		Training 486 pattern with 72.29% 	Forward time: 	14.17 sec
2023-04-02 19:34:54,366 			Loss:    5.834e-01    			Backward time: 	 0.25 sec 
2023-04-02 19:34:54,366 ADAM: Layer 0 -> dw_min:9.9964e-01  dw_max:1.0004e+00 lr:1.0000e-03
2023-04-02 19:34:54,366 ADAM: Layer 1 -> dw_min:9.9950e-01  dw_max:1.0004e+00 lr:1.0000e-03
2023-04-02 19:34:54,366 ADAM: Layer 2 -> dw_min:9.9899e-01  dw_max:1.0010e+00 lr:1.0000e-03
2023-04-02 19:34:54,366 ADAM: Layer 3 -> dw_min:9.9968e-01  dw_max:1.0004e+00 lr:1.0000e-03
2023-04-02 19:34:54,411 			Learning rate: weights:   1.000e-03    
2023-04-02 19:34:54,411 			Last test performance: 75.04%
2023-04-02 19:34:54,411 ----------------
2023-04-02 19:35:09,126   51  =>  50   		Training 486 pattern with 78.12% 	Forward time: 	14.46 sec
2023-04-02 19:35:09,126 			Loss:    5.170e-01    			Backward time: 	 0.25 sec 
2023-04-02 19:35:09,126 ADAM: Layer 0 -> dw_min:9.9967e-01  dw_max:1.0004e+00 lr:1.0000e-03
2023-04-02 19:35:09,126 ADAM: Layer 1 -> dw_min:9.9951e-01  dw_max:1.0006e+00 lr:1.0000e-03
2023-04-02 19:35:09,126 ADAM: Layer 2 -> dw_min:9.9910e-01  dw_max:1.0010e+00 lr:1.0000e-03
2023-04-02 19:35:09,126 ADAM: Layer 3 -> dw_min:9.9970e-01  dw_max:1.0003e+00 lr:1.0000e-03
2023-04-02 19:35:09,146 			Learning rate: weights:   1.000e-03    
2023-04-02 19:35:09,146 			Last test performance: 75.04%
2023-04-02 19:35:09,146 ----------------
2023-04-02 19:35:23,627   51  =>  51   		Training 486 pattern with 79.17% 	Forward time: 	14.22 sec
2023-04-02 19:35:23,627 			Loss:    5.039e-01    			Backward time: 	 0.25 sec 
2023-04-02 19:35:23,628 ADAM: Layer 0 -> dw_min:9.9967e-01  dw_max:1.0003e+00 lr:1.0000e-03
2023-04-02 19:35:23,628 ADAM: Layer 1 -> dw_min:9.9954e-01  dw_max:1.0006e+00 lr:1.0000e-03
2023-04-02 19:35:23,628 ADAM: Layer 2 -> dw_min:9.9919e-01  dw_max:1.0009e+00 lr:1.0000e-03
2023-04-02 19:35:23,628 ADAM: Layer 3 -> dw_min:9.9972e-01  dw_max:1.0004e+00 lr:1.0000e-03
2023-04-02 19:35:23,672 			Learning rate: weights:   1.000e-03    
2023-04-02 19:35:23,672 			Last test performance: 75.04%
2023-04-02 19:35:23,672 ----------------
2023-04-02 19:35:37,451   51  =>  52   		Training 486 pattern with 77.92% 	Forward time: 	13.52 sec
2023-04-02 19:35:37,451 			Loss:    5.112e-01    			Backward time: 	 0.25 sec 
2023-04-02 19:35:37,452 ADAM: Layer 0 -> dw_min:9.9968e-01  dw_max:1.0003e+00 lr:1.0000e-03
2023-04-02 19:35:37,452 ADAM: Layer 1 -> dw_min:9.9953e-01  dw_max:1.0005e+00 lr:1.0000e-03
2023-04-02 19:35:37,452 ADAM: Layer 2 -> dw_min:9.9915e-01  dw_max:1.0011e+00 lr:1.0000e-03
2023-04-02 19:35:37,452 ADAM: Layer 3 -> dw_min:9.9967e-01  dw_max:1.0005e+00 lr:1.0000e-03
2023-04-02 19:35:37,471 			Learning rate: weights:   1.000e-03    
2023-04-02 19:35:37,471 			Last test performance: 75.04%
2023-04-02 19:35:37,471 ----------------
2023-04-02 19:35:52,027   51  =>  53   		Training 486 pattern with 79.58% 	Forward time: 	14.30 sec
2023-04-02 19:35:52,027 			Loss:    5.386e-01    			Backward time: 	 0.25 sec 
2023-04-02 19:35:52,027 ADAM: Layer 0 -> dw_min:9.9973e-01  dw_max:1.0003e+00 lr:1.0000e-03
2023-04-02 19:35:52,028 ADAM: Layer 1 -> dw_min:9.9955e-01  dw_max:1.0004e+00 lr:1.0000e-03
2023-04-02 19:35:52,028 ADAM: Layer 2 -> dw_min:9.9918e-01  dw_max:1.0010e+00 lr:1.0000e-03
2023-04-02 19:35:52,028 ADAM: Layer 3 -> dw_min:9.9969e-01  dw_max:1.0005e+00 lr:1.0000e-03
2023-04-02 19:35:52,071 			Learning rate: weights:   1.000e-03    
2023-04-02 19:35:52,071 			Last test performance: 75.04%
2023-04-02 19:35:52,071 ----------------
2023-04-02 19:36:06,632   51  =>  54   		Training 486 pattern with 77.08% 	Forward time: 	14.30 sec
2023-04-02 19:36:06,632 			Loss:    5.341e-01    			Backward time: 	 0.25 sec 
2023-04-02 19:36:06,633 ADAM: Layer 0 -> dw_min:9.9971e-01  dw_max:1.0003e+00 lr:1.0000e-03
2023-04-02 19:36:06,633 ADAM: Layer 1 -> dw_min:9.9952e-01  dw_max:1.0007e+00 lr:1.0000e-03
2023-04-02 19:36:06,633 ADAM: Layer 2 -> dw_min:9.9915e-01  dw_max:1.0009e+00 lr:1.0000e-03
2023-04-02 19:36:06,633 ADAM: Layer 3 -> dw_min:9.9965e-01  dw_max:1.0004e+00 lr:1.0000e-03
2023-04-02 19:36:06,698 			Learning rate: weights:   1.000e-03    
2023-04-02 19:36:06,698 			Last test performance: 75.04%
2023-04-02 19:36:06,698 ----------------
2023-04-02 19:36:20,659   51  =>  55   		Training 486 pattern with 75.83% 	Forward time: 	13.70 sec
2023-04-02 19:36:20,659 			Loss:    5.778e-01    			Backward time: 	 0.25 sec 
2023-04-02 19:36:20,660 ADAM: Layer 0 -> dw_min:9.9962e-01  dw_max:1.0003e+00 lr:1.0000e-03
2023-04-02 19:36:20,660 ADAM: Layer 1 -> dw_min:9.9955e-01  dw_max:1.0006e+00 lr:1.0000e-03
2023-04-02 19:36:20,660 ADAM: Layer 2 -> dw_min:9.9895e-01  dw_max:1.0008e+00 lr:1.0000e-03
2023-04-02 19:36:20,660 ADAM: Layer 3 -> dw_min:9.9964e-01  dw_max:1.0004e+00 lr:1.0000e-03
2023-04-02 19:36:20,767 			Learning rate: weights:   1.000e-03    
2023-04-02 19:36:20,767 			Last test performance: 75.04%
2023-04-02 19:36:20,767 ----------------
2023-04-02 19:36:35,590   51  =>  56   		Training 486 pattern with 79.38% 	Forward time: 	14.57 sec
2023-04-02 19:36:35,591 			Loss:    5.227e-01    			Backward time: 	 0.25 sec 
2023-04-02 19:36:35,591 ADAM: Layer 0 -> dw_min:9.9962e-01  dw_max:1.0003e+00 lr:1.0000e-03
2023-04-02 19:36:35,591 ADAM: Layer 1 -> dw_min:9.9951e-01  dw_max:1.0006e+00 lr:1.0000e-03
2023-04-02 19:36:35,591 ADAM: Layer 2 -> dw_min:9.9888e-01  dw_max:1.0010e+00 lr:1.0000e-03
2023-04-02 19:36:35,591 ADAM: Layer 3 -> dw_min:9.9950e-01  dw_max:1.0004e+00 lr:1.0000e-03
2023-04-02 19:36:35,665 			Learning rate: weights:   1.000e-03    
2023-04-02 19:36:35,665 			Last test performance: 75.04%
2023-04-02 19:36:35,665 ----------------
2023-04-02 19:36:49,902   51  =>  57   		Training 486 pattern with 76.67% 	Forward time: 	13.98 sec
2023-04-02 19:36:49,902 			Loss:    5.547e-01    			Backward time: 	 0.25 sec 
2023-04-02 19:36:49,903 ADAM: Layer 0 -> dw_min:9.9955e-01  dw_max:1.0004e+00 lr:1.0000e-03
2023-04-02 19:36:49,903 ADAM: Layer 1 -> dw_min:9.9951e-01  dw_max:1.0005e+00 lr:1.0000e-03
2023-04-02 19:36:49,903 ADAM: Layer 2 -> dw_min:9.9897e-01  dw_max:1.0009e+00 lr:1.0000e-03
2023-04-02 19:36:49,903 ADAM: Layer 3 -> dw_min:9.9951e-01  dw_max:1.0004e+00 lr:1.0000e-03
2023-04-02 19:36:49,966 			Learning rate: weights:   1.000e-03    
2023-04-02 19:36:49,966 			Last test performance: 75.04%
2023-04-02 19:36:49,966 ----------------
2023-04-02 19:37:04,201   51  =>  58   		Training 486 pattern with 78.54% 	Forward time: 	13.98 sec
2023-04-02 19:37:04,201 			Loss:    5.316e-01    			Backward time: 	 0.25 sec 
2023-04-02 19:37:04,201 ADAM: Layer 0 -> dw_min:9.9964e-01  dw_max:1.0004e+00 lr:1.0000e-03
2023-04-02 19:37:04,201 ADAM: Layer 1 -> dw_min:9.9954e-01  dw_max:1.0006e+00 lr:1.0000e-03
2023-04-02 19:37:04,202 ADAM: Layer 2 -> dw_min:9.9906e-01  dw_max:1.0008e+00 lr:1.0000e-03
2023-04-02 19:37:04,202 ADAM: Layer 3 -> dw_min:9.9954e-01  dw_max:1.0004e+00 lr:1.0000e-03
2023-04-02 19:37:04,222 			Learning rate: weights:   1.000e-03    
2023-04-02 19:37:04,222 			Last test performance: 75.04%
2023-04-02 19:37:04,222 ----------------
2023-04-02 19:37:18,296   51  =>  59   		Training 486 pattern with 79.38% 	Forward time: 	13.82 sec
2023-04-02 19:37:18,297 			Loss:    5.025e-01    			Backward time: 	 0.25 sec 
2023-04-02 19:37:18,297 ADAM: Layer 0 -> dw_min:9.9959e-01  dw_max:1.0004e+00 lr:1.0000e-03
2023-04-02 19:37:18,297 ADAM: Layer 1 -> dw_min:9.9954e-01  dw_max:1.0006e+00 lr:1.0000e-03
2023-04-02 19:37:18,297 ADAM: Layer 2 -> dw_min:9.9905e-01  dw_max:1.0008e+00 lr:1.0000e-03
2023-04-02 19:37:18,297 ADAM: Layer 3 -> dw_min:9.9946e-01  dw_max:1.0004e+00 lr:1.0000e-03
2023-04-02 19:37:18,317 			Learning rate: weights:   1.000e-03    
2023-04-02 19:37:18,317 			Last test performance: 75.04%
2023-04-02 19:37:18,317 ----------------
2023-04-02 19:37:32,944   51  =>  60   		Training 486 pattern with 76.88% 	Forward time: 	14.37 sec
2023-04-02 19:37:32,944 			Loss:    5.751e-01    			Backward time: 	 0.25 sec 
2023-04-02 19:37:32,944 ADAM: Layer 0 -> dw_min:9.9964e-01  dw_max:1.0004e+00 lr:1.0000e-03
2023-04-02 19:37:32,944 ADAM: Layer 1 -> dw_min:9.9958e-01  dw_max:1.0006e+00 lr:1.0000e-03
2023-04-02 19:37:32,945 ADAM: Layer 2 -> dw_min:9.9883e-01  dw_max:1.0009e+00 lr:1.0000e-03
2023-04-02 19:37:32,945 ADAM: Layer 3 -> dw_min:9.9946e-01  dw_max:1.0005e+00 lr:1.0000e-03
2023-04-02 19:37:33,012 			Learning rate: weights:   1.000e-03    
2023-04-02 19:37:33,012 			Last test performance: 75.04%
2023-04-02 19:37:33,012 ----------------
2023-04-02 19:37:47,473   51  =>  61   		Training 486 pattern with 75.42% 	Forward time: 	14.20 sec
2023-04-02 19:37:47,473 			Loss:    5.843e-01    			Backward time: 	 0.25 sec 
2023-04-02 19:37:47,473 ADAM: Layer 0 -> dw_min:9.9967e-01  dw_max:1.0004e+00 lr:1.0000e-03
2023-04-02 19:37:47,473 ADAM: Layer 1 -> dw_min:9.9951e-01  dw_max:1.0006e+00 lr:1.0000e-03
2023-04-02 19:37:47,473 ADAM: Layer 2 -> dw_min:9.9895e-01  dw_max:1.0008e+00 lr:1.0000e-03
2023-04-02 19:37:47,473 ADAM: Layer 3 -> dw_min:9.9954e-01  dw_max:1.0005e+00 lr:1.0000e-03
2023-04-02 19:37:47,540 			Learning rate: weights:   1.000e-03    
2023-04-02 19:37:47,540 			Last test performance: 75.04%
2023-04-02 19:37:47,540 ----------------
2023-04-02 19:38:01,827   51  =>  62   		Training 486 pattern with 76.88% 	Forward time: 	14.03 sec
2023-04-02 19:38:01,827 			Loss:    5.795e-01    			Backward time: 	 0.25 sec 
2023-04-02 19:38:01,827 ADAM: Layer 0 -> dw_min:9.9967e-01  dw_max:1.0004e+00 lr:1.0000e-03
2023-04-02 19:38:01,827 ADAM: Layer 1 -> dw_min:9.9944e-01  dw_max:1.0006e+00 lr:1.0000e-03
2023-04-02 19:38:01,828 ADAM: Layer 2 -> dw_min:9.9903e-01  dw_max:1.0012e+00 lr:1.0000e-03
2023-04-02 19:38:01,828 ADAM: Layer 3 -> dw_min:9.9960e-01  dw_max:1.0004e+00 lr:1.0000e-03
2023-04-02 19:38:01,847 			Learning rate: weights:   1.000e-03    
2023-04-02 19:38:01,847 			Last test performance: 75.04%
2023-04-02 19:38:01,847 ----------------
2023-04-02 19:38:16,181   51  =>  63   		Training 486 pattern with 76.04% 	Forward time: 	14.08 sec
2023-04-02 19:38:16,181 			Loss:    5.756e-01    			Backward time: 	 0.25 sec 
2023-04-02 19:38:16,181 ADAM: Layer 0 -> dw_min:9.9963e-01  dw_max:1.0004e+00 lr:1.0000e-03
2023-04-02 19:38:16,181 ADAM: Layer 1 -> dw_min:9.9953e-01  dw_max:1.0005e+00 lr:1.0000e-03
2023-04-02 19:38:16,181 ADAM: Layer 2 -> dw_min:9.9913e-01  dw_max:1.0011e+00 lr:1.0000e-03
2023-04-02 19:38:16,181 ADAM: Layer 3 -> dw_min:9.9964e-01  dw_max:1.0004e+00 lr:1.0000e-03
2023-04-02 19:38:16,275 			Learning rate: weights:   1.000e-03    
2023-04-02 19:38:16,275 			Last test performance: 75.04%
2023-04-02 19:38:16,275 ----------------
2023-04-02 19:38:30,124   51  =>  64   		Training 486 pattern with 75.83% 	Forward time: 	13.59 sec
2023-04-02 19:38:30,124 			Loss:    5.763e-01    			Backward time: 	 0.25 sec 
2023-04-02 19:38:30,124 ADAM: Layer 0 -> dw_min:9.9962e-01  dw_max:1.0004e+00 lr:1.0000e-03
2023-04-02 19:38:30,124 ADAM: Layer 1 -> dw_min:9.9956e-01  dw_max:1.0005e+00 lr:1.0000e-03
2023-04-02 19:38:30,124 ADAM: Layer 2 -> dw_min:9.9919e-01  dw_max:1.0010e+00 lr:1.0000e-03
2023-04-02 19:38:30,124 ADAM: Layer 3 -> dw_min:9.9969e-01  dw_max:1.0004e+00 lr:1.0000e-03
2023-04-02 19:38:30,147 			Learning rate: weights:   1.000e-03    
2023-04-02 19:38:30,148 			Last test performance: 75.04%
2023-04-02 19:38:30,148 ----------------
2023-04-02 19:38:44,170   51  =>  65   		Training 486 pattern with 75.00% 	Forward time: 	13.77 sec
2023-04-02 19:38:44,170 			Loss:    5.789e-01    			Backward time: 	 0.25 sec 
2023-04-02 19:38:44,170 ADAM: Layer 0 -> dw_min:9.9962e-01  dw_max:1.0003e+00 lr:1.0000e-03
2023-04-02 19:38:44,171 ADAM: Layer 1 -> dw_min:9.9957e-01  dw_max:1.0005e+00 lr:1.0000e-03
2023-04-02 19:38:44,171 ADAM: Layer 2 -> dw_min:9.9924e-01  dw_max:1.0009e+00 lr:1.0000e-03
2023-04-02 19:38:44,171 ADAM: Layer 3 -> dw_min:9.9969e-01  dw_max:1.0005e+00 lr:1.0000e-03
2023-04-02 19:38:44,189 			Learning rate: weights:   1.000e-03    
2023-04-02 19:38:44,189 			Last test performance: 75.04%
2023-04-02 19:38:44,189 ----------------
2023-04-02 19:38:58,369   51  =>  66   		Training 486 pattern with 76.88% 	Forward time: 	13.92 sec
2023-04-02 19:38:58,369 			Loss:    5.388e-01    			Backward time: 	 0.25 sec 
2023-04-02 19:38:58,370 ADAM: Layer 0 -> dw_min:9.9958e-01  dw_max:1.0003e+00 lr:1.0000e-03
2023-04-02 19:38:58,370 ADAM: Layer 1 -> dw_min:9.9954e-01  dw_max:1.0005e+00 lr:1.0000e-03
2023-04-02 19:38:58,370 ADAM: Layer 2 -> dw_min:9.9904e-01  dw_max:1.0008e+00 lr:1.0000e-03
2023-04-02 19:38:58,370 ADAM: Layer 3 -> dw_min:9.9969e-01  dw_max:1.0005e+00 lr:1.0000e-03
2023-04-02 19:38:58,403 			Learning rate: weights:   1.000e-03    
2023-04-02 19:38:58,403 			Last test performance: 75.04%
2023-04-02 19:38:58,403 ----------------
2023-04-02 19:39:13,384   51  =>  67   		Training 486 pattern with 76.67% 	Forward time: 	14.72 sec
2023-04-02 19:39:13,384 			Loss:    5.481e-01    			Backward time: 	 0.25 sec 
2023-04-02 19:39:13,385 ADAM: Layer 0 -> dw_min:9.9952e-01  dw_max:1.0003e+00 lr:1.0000e-03
2023-04-02 19:39:13,385 ADAM: Layer 1 -> dw_min:9.9937e-01  dw_max:1.0005e+00 lr:1.0000e-03
2023-04-02 19:39:13,385 ADAM: Layer 2 -> dw_min:9.9914e-01  dw_max:1.0009e+00 lr:1.0000e-03
2023-04-02 19:39:13,385 ADAM: Layer 3 -> dw_min:9.9967e-01  dw_max:1.0005e+00 lr:1.0000e-03
2023-04-02 19:39:13,478 			Learning rate: weights:   1.000e-03    
2023-04-02 19:39:13,478 			Last test performance: 75.04%
2023-04-02 19:39:13,478 ----------------
2023-04-02 19:39:27,693   51  =>  68   		Training 486 pattern with 79.79% 	Forward time: 	13.96 sec
2023-04-02 19:39:27,693 			Loss:    5.369e-01    			Backward time: 	 0.25 sec 
2023-04-02 19:39:27,693 ADAM: Layer 0 -> dw_min:9.9949e-01  dw_max:1.0004e+00 lr:1.0000e-03
2023-04-02 19:39:27,693 ADAM: Layer 1 -> dw_min:9.9939e-01  dw_max:1.0005e+00 lr:1.0000e-03
2023-04-02 19:39:27,694 ADAM: Layer 2 -> dw_min:9.9923e-01  dw_max:1.0008e+00 lr:1.0000e-03
2023-04-02 19:39:27,694 ADAM: Layer 3 -> dw_min:9.9966e-01  dw_max:1.0004e+00 lr:1.0000e-03
2023-04-02 19:39:27,713 			Learning rate: weights:   1.000e-03    
2023-04-02 19:39:27,713 			Last test performance: 75.04%
2023-04-02 19:39:27,713 ----------------
2023-04-02 19:39:42,842   51  =>  69   		Training 486 pattern with 77.50% 	Forward time: 	14.87 sec
2023-04-02 19:39:42,842 			Loss:    5.464e-01    			Backward time: 	 0.25 sec 
2023-04-02 19:39:42,842 ADAM: Layer 0 -> dw_min:9.9946e-01  dw_max:1.0003e+00 lr:1.0000e-03
2023-04-02 19:39:42,842 ADAM: Layer 1 -> dw_min:9.9941e-01  dw_max:1.0005e+00 lr:1.0000e-03
2023-04-02 19:39:42,842 ADAM: Layer 2 -> dw_min:9.9905e-01  dw_max:1.0008e+00 lr:1.0000e-03
2023-04-02 19:39:42,842 ADAM: Layer 3 -> dw_min:9.9967e-01  dw_max:1.0004e+00 lr:1.0000e-03
2023-04-02 19:39:42,862 			Learning rate: weights:   1.000e-03    
2023-04-02 19:39:42,862 			Last test performance: 75.04%
2023-04-02 19:39:42,862 ----------------
2023-04-02 19:39:57,542   51  =>  70   		Training 486 pattern with 77.08% 	Forward time: 	14.42 sec
2023-04-02 19:39:57,542 			Loss:    5.802e-01    			Backward time: 	 0.25 sec 
2023-04-02 19:39:57,542 ADAM: Layer 0 -> dw_min:9.9952e-01  dw_max:1.0003e+00 lr:1.0000e-03
2023-04-02 19:39:57,542 ADAM: Layer 1 -> dw_min:9.9940e-01  dw_max:1.0005e+00 lr:1.0000e-03
2023-04-02 19:39:57,543 ADAM: Layer 2 -> dw_min:9.9916e-01  dw_max:1.0008e+00 lr:1.0000e-03
2023-04-02 19:39:57,543 ADAM: Layer 3 -> dw_min:9.9969e-01  dw_max:1.0005e+00 lr:1.0000e-03
2023-04-02 19:39:57,605 			Learning rate: weights:   1.000e-03    
2023-04-02 19:39:57,605 			Last test performance: 75.04%
2023-04-02 19:39:57,605 ----------------
2023-04-02 19:40:11,929   51  =>  71   		Training 486 pattern with 76.04% 	Forward time: 	14.07 sec
2023-04-02 19:40:11,929 			Loss:    5.778e-01    			Backward time: 	 0.25 sec 
2023-04-02 19:40:11,929 ADAM: Layer 0 -> dw_min:9.9958e-01  dw_max:1.0003e+00 lr:1.0000e-03
2023-04-02 19:40:11,930 ADAM: Layer 1 -> dw_min:9.9923e-01  dw_max:1.0005e+00 lr:1.0000e-03
2023-04-02 19:40:11,930 ADAM: Layer 2 -> dw_min:9.9922e-01  dw_max:1.0008e+00 lr:1.0000e-03
2023-04-02 19:40:11,930 ADAM: Layer 3 -> dw_min:9.9967e-01  dw_max:1.0005e+00 lr:1.0000e-03
2023-04-02 19:40:12,004 			Learning rate: weights:   1.000e-03    
2023-04-02 19:40:12,004 			Last test performance: 75.04%
2023-04-02 19:40:12,004 ----------------
2023-04-02 19:40:26,526   51  =>  72   		Training 486 pattern with 76.46% 	Forward time: 	14.26 sec
2023-04-02 19:40:26,526 			Loss:    5.856e-01    			Backward time: 	 0.25 sec 
2023-04-02 19:40:26,526 ADAM: Layer 0 -> dw_min:9.9958e-01  dw_max:1.0003e+00 lr:1.0000e-03
2023-04-02 19:40:26,526 ADAM: Layer 1 -> dw_min:9.9930e-01  dw_max:1.0005e+00 lr:1.0000e-03
2023-04-02 19:40:26,527 ADAM: Layer 2 -> dw_min:9.9912e-01  dw_max:1.0009e+00 lr:1.0000e-03
2023-04-02 19:40:26,527 ADAM: Layer 3 -> dw_min:9.9963e-01  dw_max:1.0004e+00 lr:1.0000e-03
2023-04-02 19:40:26,548 			Learning rate: weights:   1.000e-03    
2023-04-02 19:40:26,548 			Last test performance: 75.04%
2023-04-02 19:40:26,548 ----------------
2023-04-02 19:40:40,923   51  =>  73   		Training 486 pattern with 76.25% 	Forward time: 	14.12 sec
2023-04-02 19:40:40,923 			Loss:    5.641e-01    			Backward time: 	 0.25 sec 
2023-04-02 19:40:40,923 ADAM: Layer 0 -> dw_min:9.9963e-01  dw_max:1.0003e+00 lr:1.0000e-03
2023-04-02 19:40:40,924 ADAM: Layer 1 -> dw_min:9.9928e-01  dw_max:1.0006e+00 lr:1.0000e-03
2023-04-02 19:40:40,924 ADAM: Layer 2 -> dw_min:9.9912e-01  dw_max:1.0010e+00 lr:1.0000e-03
2023-04-02 19:40:40,924 ADAM: Layer 3 -> dw_min:9.9968e-01  dw_max:1.0004e+00 lr:1.0000e-03
2023-04-02 19:40:40,992 			Learning rate: weights:   1.000e-03    
2023-04-02 19:40:40,992 			Last test performance: 75.04%
2023-04-02 19:40:40,992 ----------------
2023-04-02 19:40:55,182   51  =>  74   		Training 486 pattern with 76.46% 	Forward time: 	13.93 sec
2023-04-02 19:40:55,182 			Loss:    5.887e-01    			Backward time: 	 0.25 sec 
2023-04-02 19:40:55,182 ADAM: Layer 0 -> dw_min:9.9963e-01  dw_max:1.0003e+00 lr:1.0000e-03
2023-04-02 19:40:55,182 ADAM: Layer 1 -> dw_min:9.9930e-01  dw_max:1.0006e+00 lr:1.0000e-03
2023-04-02 19:40:55,183 ADAM: Layer 2 -> dw_min:9.9921e-01  dw_max:1.0010e+00 lr:1.0000e-03
2023-04-02 19:40:55,183 ADAM: Layer 3 -> dw_min:9.9969e-01  dw_max:1.0004e+00 lr:1.0000e-03
2023-04-02 19:40:55,203 			Learning rate: weights:   1.000e-03    
2023-04-02 19:40:55,203 			Last test performance: 75.04%
2023-04-02 19:40:55,203 ----------------
2023-04-02 19:41:09,433   51  =>  75   		Training 486 pattern with 81.04% 	Forward time: 	13.97 sec
2023-04-02 19:41:09,433 			Loss:    5.143e-01    			Backward time: 	 0.25 sec 
2023-04-02 19:41:09,433 ADAM: Layer 0 -> dw_min:9.9967e-01  dw_max:1.0003e+00 lr:1.0000e-03
2023-04-02 19:41:09,433 ADAM: Layer 1 -> dw_min:9.9945e-01  dw_max:1.0006e+00 lr:1.0000e-03
2023-04-02 19:41:09,433 ADAM: Layer 2 -> dw_min:9.9920e-01  dw_max:1.0010e+00 lr:1.0000e-03
2023-04-02 19:41:09,433 ADAM: Layer 3 -> dw_min:9.9969e-01  dw_max:1.0005e+00 lr:1.0000e-03
2023-04-02 19:41:09,454 			Learning rate: weights:   1.000e-03    
2023-04-02 19:41:09,454 			Last test performance: 75.04%
2023-04-02 19:41:09,454 ----------------
2023-04-02 19:41:24,068   51  =>  76   		Training 486 pattern with 78.75% 	Forward time: 	14.36 sec
2023-04-02 19:41:24,068 			Loss:    4.954e-01    			Backward time: 	 0.25 sec 
2023-04-02 19:41:24,069 ADAM: Layer 0 -> dw_min:9.9968e-01  dw_max:1.0003e+00 lr:1.0000e-03
2023-04-02 19:41:24,069 ADAM: Layer 1 -> dw_min:9.9947e-01  dw_max:1.0006e+00 lr:1.0000e-03
2023-04-02 19:41:24,069 ADAM: Layer 2 -> dw_min:9.9907e-01  dw_max:1.0009e+00 lr:1.0000e-03
2023-04-02 19:41:24,069 ADAM: Layer 3 -> dw_min:9.9967e-01  dw_max:1.0004e+00 lr:1.0000e-03
2023-04-02 19:41:24,089 			Learning rate: weights:   1.000e-03    
2023-04-02 19:41:24,089 			Last test performance: 75.04%
2023-04-02 19:41:24,089 ----------------
2023-04-02 19:41:38,492   51  =>  77   		Training 486 pattern with 77.29% 	Forward time: 	14.15 sec
2023-04-02 19:41:38,492 			Loss:    5.400e-01    			Backward time: 	 0.25 sec 
2023-04-02 19:41:38,493 ADAM: Layer 0 -> dw_min:9.9969e-01  dw_max:1.0003e+00 lr:1.0000e-03
2023-04-02 19:41:38,493 ADAM: Layer 1 -> dw_min:9.9948e-01  dw_max:1.0005e+00 lr:1.0000e-03
2023-04-02 19:41:38,493 ADAM: Layer 2 -> dw_min:9.9913e-01  dw_max:1.0008e+00 lr:1.0000e-03
2023-04-02 19:41:38,493 ADAM: Layer 3 -> dw_min:9.9965e-01  dw_max:1.0004e+00 lr:1.0000e-03
2023-04-02 19:41:38,558 			Learning rate: weights:   1.000e-03    
2023-04-02 19:41:38,558 			Last test performance: 75.04%
2023-04-02 19:41:38,558 ----------------
2023-04-02 19:41:53,050   51  =>  78   		Training 486 pattern with 75.83% 	Forward time: 	14.23 sec
2023-04-02 19:41:53,050 			Loss:    5.717e-01    			Backward time: 	 0.25 sec 
2023-04-02 19:41:53,050 ADAM: Layer 0 -> dw_min:9.9961e-01  dw_max:1.0004e+00 lr:1.0000e-03
2023-04-02 19:41:53,050 ADAM: Layer 1 -> dw_min:9.9945e-01  dw_max:1.0005e+00 lr:1.0000e-03
2023-04-02 19:41:53,051 ADAM: Layer 2 -> dw_min:9.9899e-01  dw_max:1.0008e+00 lr:1.0000e-03
2023-04-02 19:41:53,051 ADAM: Layer 3 -> dw_min:9.9968e-01  dw_max:1.0003e+00 lr:1.0000e-03
2023-04-02 19:41:53,119 			Learning rate: weights:   1.000e-03    
2023-04-02 19:41:53,119 			Last test performance: 75.04%
2023-04-02 19:41:53,119 ----------------
2023-04-02 19:42:07,334   51  =>  79   		Training 486 pattern with 77.29% 	Forward time: 	13.96 sec
2023-04-02 19:42:07,334 			Loss:    5.412e-01    			Backward time: 	 0.25 sec 
2023-04-02 19:42:07,334 ADAM: Layer 0 -> dw_min:9.9956e-01  dw_max:1.0003e+00 lr:1.0000e-03
2023-04-02 19:42:07,335 ADAM: Layer 1 -> dw_min:9.9931e-01  dw_max:1.0006e+00 lr:1.0000e-03
2023-04-02 19:42:07,335 ADAM: Layer 2 -> dw_min:9.9908e-01  dw_max:1.0011e+00 lr:1.0000e-03
2023-04-02 19:42:07,335 ADAM: Layer 3 -> dw_min:9.9970e-01  dw_max:1.0004e+00 lr:1.0000e-03
2023-04-02 19:42:07,415 			Learning rate: weights:   1.000e-03    
2023-04-02 19:42:07,415 			Last test performance: 75.04%
2023-04-02 19:42:07,415 ----------------
2023-04-02 19:42:21,620   51  =>  80   		Training 486 pattern with 79.38% 	Forward time: 	13.95 sec
2023-04-02 19:42:21,620 			Loss:    5.511e-01    			Backward time: 	 0.25 sec 
2023-04-02 19:42:21,620 ADAM: Layer 0 -> dw_min:9.9951e-01  dw_max:1.0004e+00 lr:1.0000e-03
2023-04-02 19:42:21,621 ADAM: Layer 1 -> dw_min:9.9932e-01  dw_max:1.0005e+00 lr:1.0000e-03
2023-04-02 19:42:21,621 ADAM: Layer 2 -> dw_min:9.9913e-01  dw_max:1.0013e+00 lr:1.0000e-03
2023-04-02 19:42:21,621 ADAM: Layer 3 -> dw_min:9.9962e-01  dw_max:1.0004e+00 lr:1.0000e-03
2023-04-02 19:42:21,641 			Learning rate: weights:   1.000e-03    
2023-04-02 19:42:21,641 			Last test performance: 75.04%
2023-04-02 19:42:21,641 ----------------
2023-04-02 19:42:35,811   51  =>  81   		Training 486 pattern with 78.12% 	Forward time: 	13.91 sec
2023-04-02 19:42:35,811 			Loss:    5.079e-01    			Backward time: 	 0.25 sec 
2023-04-02 19:42:35,811 ADAM: Layer 0 -> dw_min:9.9959e-01  dw_max:1.0003e+00 lr:1.0000e-03
2023-04-02 19:42:35,812 ADAM: Layer 1 -> dw_min:9.9935e-01  dw_max:1.0005e+00 lr:1.0000e-03
2023-04-02 19:42:35,812 ADAM: Layer 2 -> dw_min:9.9910e-01  dw_max:1.0012e+00 lr:1.0000e-03
2023-04-02 19:42:35,812 ADAM: Layer 3 -> dw_min:9.9964e-01  dw_max:1.0004e+00 lr:1.0000e-03
2023-04-02 19:42:35,887 			Learning rate: weights:   1.000e-03    
2023-04-02 19:42:35,887 			Last test performance: 75.04%
2023-04-02 19:42:35,887 ----------------
2023-04-02 19:42:50,227   51  =>  82   		Training 486 pattern with 73.33% 	Forward time: 	14.08 sec
2023-04-02 19:42:50,227 			Loss:    6.451e-01    			Backward time: 	 0.25 sec 
2023-04-02 19:42:50,227 ADAM: Layer 0 -> dw_min:9.9961e-01  dw_max:1.0003e+00 lr:1.0000e-03
2023-04-02 19:42:50,227 ADAM: Layer 1 -> dw_min:9.9940e-01  dw_max:1.0005e+00 lr:1.0000e-03
2023-04-02 19:42:50,227 ADAM: Layer 2 -> dw_min:9.9919e-01  dw_max:1.0012e+00 lr:1.0000e-03
2023-04-02 19:42:50,227 ADAM: Layer 3 -> dw_min:9.9964e-01  dw_max:1.0005e+00 lr:1.0000e-03
2023-04-02 19:42:50,290 			Learning rate: weights:   1.000e-03    
2023-04-02 19:42:50,290 			Last test performance: 75.04%
2023-04-02 19:42:50,290 ----------------
2023-04-02 19:43:05,247   51  =>  83   		Training 486 pattern with 77.50% 	Forward time: 	14.70 sec
2023-04-02 19:43:05,247 			Loss:    5.173e-01    			Backward time: 	 0.25 sec 
2023-04-02 19:43:05,247 ADAM: Layer 0 -> dw_min:9.9963e-01  dw_max:1.0003e+00 lr:1.0000e-03
2023-04-02 19:43:05,247 ADAM: Layer 1 -> dw_min:9.9945e-01  dw_max:1.0005e+00 lr:1.0000e-03
2023-04-02 19:43:05,247 ADAM: Layer 2 -> dw_min:9.9917e-01  dw_max:1.0011e+00 lr:1.0000e-03
2023-04-02 19:43:05,247 ADAM: Layer 3 -> dw_min:9.9968e-01  dw_max:1.0004e+00 lr:1.0000e-03
2023-04-02 19:43:05,315 			Learning rate: weights:   1.000e-03    
2023-04-02 19:43:05,315 			Last test performance: 75.04%
2023-04-02 19:43:05,315 ----------------
2023-04-02 19:43:19,637   51  =>  84   		Training 486 pattern with 79.79% 	Forward time: 	14.06 sec
2023-04-02 19:43:19,637 			Loss:    5.232e-01    			Backward time: 	 0.25 sec 
2023-04-02 19:43:19,637 ADAM: Layer 0 -> dw_min:9.9960e-01  dw_max:1.0003e+00 lr:1.0000e-03
2023-04-02 19:43:19,637 ADAM: Layer 1 -> dw_min:9.9954e-01  dw_max:1.0005e+00 lr:1.0000e-03
2023-04-02 19:43:19,638 ADAM: Layer 2 -> dw_min:9.9886e-01  dw_max:1.0010e+00 lr:1.0000e-03
2023-04-02 19:43:19,638 ADAM: Layer 3 -> dw_min:9.9966e-01  dw_max:1.0004e+00 lr:1.0000e-03
2023-04-02 19:43:19,658 			Learning rate: weights:   1.000e-03    
2023-04-02 19:43:19,658 			Last test performance: 75.04%
2023-04-02 19:43:19,658 ----------------
2023-04-02 19:43:34,032   51  =>  85   		Training 486 pattern with 77.08% 	Forward time: 	14.12 sec
2023-04-02 19:43:34,032 			Loss:    5.414e-01    			Backward time: 	 0.25 sec 
2023-04-02 19:43:34,032 ADAM: Layer 0 -> dw_min:9.9960e-01  dw_max:1.0002e+00 lr:1.0000e-03
2023-04-02 19:43:34,032 ADAM: Layer 1 -> dw_min:9.9956e-01  dw_max:1.0005e+00 lr:1.0000e-03
2023-04-02 19:43:34,032 ADAM: Layer 2 -> dw_min:9.9897e-01  dw_max:1.0012e+00 lr:1.0000e-03
2023-04-02 19:43:34,033 ADAM: Layer 3 -> dw_min:9.9970e-01  dw_max:1.0004e+00 lr:1.0000e-03
2023-04-02 19:43:34,097 			Learning rate: weights:   1.000e-03    
2023-04-02 19:43:34,097 			Last test performance: 75.04%
2023-04-02 19:43:34,097 ----------------
2023-04-02 19:43:48,425   51  =>  86   		Training 486 pattern with 74.58% 	Forward time: 	14.07 sec
2023-04-02 19:43:48,425 			Loss:    5.818e-01    			Backward time: 	 0.25 sec 
2023-04-02 19:43:48,425 ADAM: Layer 0 -> dw_min:9.9962e-01  dw_max:1.0003e+00 lr:1.0000e-03
2023-04-02 19:43:48,425 ADAM: Layer 1 -> dw_min:9.9953e-01  dw_max:1.0004e+00 lr:1.0000e-03
2023-04-02 19:43:48,425 ADAM: Layer 2 -> dw_min:9.9909e-01  dw_max:1.0012e+00 lr:1.0000e-03
2023-04-02 19:43:48,425 ADAM: Layer 3 -> dw_min:9.9969e-01  dw_max:1.0005e+00 lr:1.0000e-03
2023-04-02 19:43:48,446 			Learning rate: weights:   1.000e-03    
2023-04-02 19:43:48,446 			Last test performance: 75.04%
2023-04-02 19:43:48,446 ----------------
2023-04-02 19:44:02,773   51  =>  87   		Training 486 pattern with 75.42% 	Forward time: 	14.07 sec
2023-04-02 19:44:02,773 			Loss:    5.513e-01    			Backward time: 	 0.25 sec 
2023-04-02 19:44:02,773 ADAM: Layer 0 -> dw_min:9.9960e-01  dw_max:1.0003e+00 lr:1.0000e-03
2023-04-02 19:44:02,773 ADAM: Layer 1 -> dw_min:9.9958e-01  dw_max:1.0005e+00 lr:1.0000e-03
2023-04-02 19:44:02,773 ADAM: Layer 2 -> dw_min:9.9905e-01  dw_max:1.0009e+00 lr:1.0000e-03
2023-04-02 19:44:02,773 ADAM: Layer 3 -> dw_min:9.9970e-01  dw_max:1.0004e+00 lr:1.0000e-03
2023-04-02 19:44:02,798 			Learning rate: weights:   1.000e-03    
2023-04-02 19:44:02,798 			Last test performance: 75.04%
2023-04-02 19:44:02,798 ----------------
2023-04-02 19:44:17,592   51  =>  88   		Training 486 pattern with 80.00% 	Forward time: 	14.54 sec
2023-04-02 19:44:17,592 			Loss:    5.010e-01    			Backward time: 	 0.25 sec 
2023-04-02 19:44:17,592 ADAM: Layer 0 -> dw_min:9.9964e-01  dw_max:1.0004e+00 lr:1.0000e-03
2023-04-02 19:44:17,593 ADAM: Layer 1 -> dw_min:9.9953e-01  dw_max:1.0004e+00 lr:1.0000e-03
2023-04-02 19:44:17,593 ADAM: Layer 2 -> dw_min:9.9915e-01  dw_max:1.0010e+00 lr:1.0000e-03
2023-04-02 19:44:17,593 ADAM: Layer 3 -> dw_min:9.9970e-01  dw_max:1.0005e+00 lr:1.0000e-03
2023-04-02 19:44:17,613 			Learning rate: weights:   1.000e-03    
2023-04-02 19:44:17,613 			Last test performance: 75.04%
2023-04-02 19:44:17,613 ----------------
2023-04-02 19:44:32,023   51  =>  89   		Training 486 pattern with 74.38% 	Forward time: 	14.15 sec
2023-04-02 19:44:32,023 			Loss:    5.709e-01    			Backward time: 	 0.25 sec 
2023-04-02 19:44:32,024 ADAM: Layer 0 -> dw_min:9.9966e-01  dw_max:1.0003e+00 lr:1.0000e-03
2023-04-02 19:44:32,024 ADAM: Layer 1 -> dw_min:9.9952e-01  dw_max:1.0005e+00 lr:1.0000e-03
2023-04-02 19:44:32,024 ADAM: Layer 2 -> dw_min:9.9905e-01  dw_max:1.0010e+00 lr:1.0000e-03
2023-04-02 19:44:32,024 ADAM: Layer 3 -> dw_min:9.9964e-01  dw_max:1.0004e+00 lr:1.0000e-03
2023-04-02 19:44:32,044 			Learning rate: weights:   1.000e-03    
2023-04-02 19:44:32,044 			Last test performance: 75.04%
2023-04-02 19:44:32,044 ----------------
2023-04-02 19:44:46,528   51  =>  90   		Training 486 pattern with 76.46% 	Forward time: 	14.23 sec
2023-04-02 19:44:46,528 			Loss:    5.478e-01    			Backward time: 	 0.25 sec 
2023-04-02 19:44:46,528 ADAM: Layer 0 -> dw_min:9.9965e-01  dw_max:1.0003e+00 lr:1.0000e-03
2023-04-02 19:44:46,529 ADAM: Layer 1 -> dw_min:9.9946e-01  dw_max:1.0005e+00 lr:1.0000e-03
2023-04-02 19:44:46,529 ADAM: Layer 2 -> dw_min:9.9893e-01  dw_max:1.0012e+00 lr:1.0000e-03
2023-04-02 19:44:46,529 ADAM: Layer 3 -> dw_min:9.9961e-01  dw_max:1.0004e+00 lr:1.0000e-03
2023-04-02 19:44:46,594 			Learning rate: weights:   1.000e-03    
2023-04-02 19:44:46,594 			Last test performance: 75.04%
2023-04-02 19:44:46,594 ----------------
2023-04-02 19:45:01,059   51  =>  91   		Training 486 pattern with 73.96% 	Forward time: 	14.21 sec
2023-04-02 19:45:01,059 			Loss:    5.764e-01    			Backward time: 	 0.25 sec 
2023-04-02 19:45:01,060 ADAM: Layer 0 -> dw_min:9.9963e-01  dw_max:1.0003e+00 lr:1.0000e-03
2023-04-02 19:45:01,060 ADAM: Layer 1 -> dw_min:9.9943e-01  dw_max:1.0005e+00 lr:1.0000e-03
2023-04-02 19:45:01,060 ADAM: Layer 2 -> dw_min:9.9857e-01  dw_max:1.0011e+00 lr:1.0000e-03
2023-04-02 19:45:01,060 ADAM: Layer 3 -> dw_min:9.9966e-01  dw_max:1.0004e+00 lr:1.0000e-03
2023-04-02 19:45:01,080 			Learning rate: weights:   1.000e-03    
2023-04-02 19:45:01,080 			Last test performance: 75.04%
2023-04-02 19:45:01,080 ----------------
2023-04-02 19:45:15,424   51  =>  92   		Training 486 pattern with 78.33% 	Forward time: 	14.09 sec
2023-04-02 19:45:15,425 			Loss:    5.511e-01    			Backward time: 	 0.25 sec 
2023-04-02 19:45:15,425 ADAM: Layer 0 -> dw_min:9.9968e-01  dw_max:1.0003e+00 lr:1.0000e-03
2023-04-02 19:45:15,425 ADAM: Layer 1 -> dw_min:9.9949e-01  dw_max:1.0005e+00 lr:1.0000e-03
2023-04-02 19:45:15,425 ADAM: Layer 2 -> dw_min:9.9870e-01  dw_max:1.0010e+00 lr:1.0000e-03
2023-04-02 19:45:15,425 ADAM: Layer 3 -> dw_min:9.9966e-01  dw_max:1.0005e+00 lr:1.0000e-03
2023-04-02 19:45:15,490 			Learning rate: weights:   1.000e-03    
2023-04-02 19:45:15,490 			Last test performance: 75.04%
2023-04-02 19:45:15,490 ----------------
2023-04-02 19:45:30,040   51  =>  93   		Training 486 pattern with 71.25% 	Forward time: 	14.29 sec
2023-04-02 19:45:30,040 			Loss:    6.286e-01    			Backward time: 	 0.25 sec 
2023-04-02 19:45:30,040 ADAM: Layer 0 -> dw_min:9.9972e-01  dw_max:1.0003e+00 lr:1.0000e-03
2023-04-02 19:45:30,040 ADAM: Layer 1 -> dw_min:9.9949e-01  dw_max:1.0005e+00 lr:1.0000e-03
2023-04-02 19:45:30,040 ADAM: Layer 2 -> dw_min:9.9882e-01  dw_max:1.0009e+00 lr:1.0000e-03
2023-04-02 19:45:30,041 ADAM: Layer 3 -> dw_min:9.9964e-01  dw_max:1.0004e+00 lr:1.0000e-03
2023-04-02 19:45:30,060 			Learning rate: weights:   1.000e-03    
2023-04-02 19:45:30,060 			Last test performance: 75.04%
2023-04-02 19:45:30,060 ----------------
2023-04-02 19:45:44,456   51  =>  94   		Training 486 pattern with 78.54% 	Forward time: 	14.14 sec
2023-04-02 19:45:44,456 			Loss:    5.700e-01    			Backward time: 	 0.25 sec 
2023-04-02 19:45:44,456 ADAM: Layer 0 -> dw_min:9.9973e-01  dw_max:1.0003e+00 lr:1.0000e-03
2023-04-02 19:45:44,456 ADAM: Layer 1 -> dw_min:9.9950e-01  dw_max:1.0005e+00 lr:1.0000e-03
2023-04-02 19:45:44,456 ADAM: Layer 2 -> dw_min:9.9894e-01  dw_max:1.0010e+00 lr:1.0000e-03
2023-04-02 19:45:44,456 ADAM: Layer 3 -> dw_min:9.9964e-01  dw_max:1.0004e+00 lr:1.0000e-03
2023-04-02 19:45:44,524 			Learning rate: weights:   1.000e-03    
2023-04-02 19:45:44,524 			Last test performance: 75.04%
2023-04-02 19:45:44,524 ----------------
2023-04-02 19:45:58,983   51  =>  95   		Training 486 pattern with 81.04% 	Forward time: 	14.20 sec
2023-04-02 19:45:58,984 			Loss:    4.977e-01    			Backward time: 	 0.25 sec 
2023-04-02 19:45:58,984 ADAM: Layer 0 -> dw_min:9.9973e-01  dw_max:1.0003e+00 lr:1.0000e-03
2023-04-02 19:45:58,984 ADAM: Layer 1 -> dw_min:9.9954e-01  dw_max:1.0006e+00 lr:1.0000e-03
2023-04-02 19:45:58,984 ADAM: Layer 2 -> dw_min:9.9904e-01  dw_max:1.0009e+00 lr:1.0000e-03
2023-04-02 19:45:58,984 ADAM: Layer 3 -> dw_min:9.9969e-01  dw_max:1.0004e+00 lr:1.0000e-03
2023-04-02 19:45:59,003 			Learning rate: weights:   1.000e-03    
2023-04-02 19:45:59,003 			Last test performance: 75.04%
2023-04-02 19:45:59,003 ----------------
2023-04-02 19:46:13,300   51  =>  96   		Training 486 pattern with 75.83% 	Forward time: 	14.04 sec
2023-04-02 19:46:13,300 			Loss:    5.658e-01    			Backward time: 	 0.25 sec 
2023-04-02 19:46:13,300 ADAM: Layer 0 -> dw_min:9.9972e-01  dw_max:1.0003e+00 lr:1.0000e-03
2023-04-02 19:46:13,301 ADAM: Layer 1 -> dw_min:9.9953e-01  dw_max:1.0005e+00 lr:1.0000e-03
2023-04-02 19:46:13,301 ADAM: Layer 2 -> dw_min:9.9908e-01  dw_max:1.0008e+00 lr:1.0000e-03
2023-04-02 19:46:13,301 ADAM: Layer 3 -> dw_min:9.9966e-01  dw_max:1.0005e+00 lr:1.0000e-03
2023-04-02 19:46:13,321 			Learning rate: weights:   1.000e-03    
2023-04-02 19:46:13,321 			Last test performance: 75.04%
2023-04-02 19:46:13,321 ----------------
2023-04-02 19:46:27,905   51  =>  97   		Training 486 pattern with 76.46% 	Forward time: 	14.33 sec
2023-04-02 19:46:27,906 			Loss:    5.472e-01    			Backward time: 	 0.25 sec 
2023-04-02 19:46:27,906 ADAM: Layer 0 -> dw_min:9.9970e-01  dw_max:1.0003e+00 lr:1.0000e-03
2023-04-02 19:46:27,906 ADAM: Layer 1 -> dw_min:9.9950e-01  dw_max:1.0006e+00 lr:1.0000e-03
2023-04-02 19:46:27,906 ADAM: Layer 2 -> dw_min:9.9913e-01  dw_max:1.0008e+00 lr:1.0000e-03
2023-04-02 19:46:27,906 ADAM: Layer 3 -> dw_min:9.9967e-01  dw_max:1.0005e+00 lr:1.0000e-03
2023-04-02 19:46:27,996 			Learning rate: weights:   1.000e-03    
2023-04-02 19:46:27,996 			Last test performance: 75.04%
2023-04-02 19:46:27,996 ----------------
2023-04-02 19:46:42,865   51  =>  98   		Training 486 pattern with 78.33% 	Forward time: 	14.61 sec
2023-04-02 19:46:42,865 			Loss:    5.139e-01    			Backward time: 	 0.25 sec 
2023-04-02 19:46:42,865 ADAM: Layer 0 -> dw_min:9.9971e-01  dw_max:1.0003e+00 lr:1.0000e-03
2023-04-02 19:46:42,865 ADAM: Layer 1 -> dw_min:9.9952e-01  dw_max:1.0005e+00 lr:1.0000e-03
2023-04-02 19:46:42,866 ADAM: Layer 2 -> dw_min:9.9890e-01  dw_max:1.0009e+00 lr:1.0000e-03
2023-04-02 19:46:42,866 ADAM: Layer 3 -> dw_min:9.9969e-01  dw_max:1.0005e+00 lr:1.0000e-03
2023-04-02 19:46:42,886 			Learning rate: weights:   1.000e-03    
2023-04-02 19:46:42,886 			Last test performance: 75.04%
2023-04-02 19:46:42,886 ----------------
2023-04-02 19:46:57,197   51  =>  99   		Training 486 pattern with 74.58% 	Forward time: 	14.05 sec
2023-04-02 19:46:57,197 			Loss:    6.015e-01    			Backward time: 	 0.25 sec 
2023-04-02 19:46:57,197 ADAM: Layer 0 -> dw_min:9.9975e-01  dw_max:1.0003e+00 lr:1.0000e-03
2023-04-02 19:46:57,197 ADAM: Layer 1 -> dw_min:9.9952e-01  dw_max:1.0005e+00 lr:1.0000e-03
2023-04-02 19:46:57,197 ADAM: Layer 2 -> dw_min:9.9907e-01  dw_max:1.0008e+00 lr:1.0000e-03
2023-04-02 19:46:57,197 ADAM: Layer 3 -> dw_min:9.9968e-01  dw_max:1.0004e+00 lr:1.0000e-03
2023-04-02 19:46:57,283 			Learning rate: weights:   1.000e-03    
2023-04-02 19:46:57,283 			Last test performance: 75.04%
2023-04-02 19:46:57,283 ----------------
2023-04-02 19:47:11,485   51  => 100   		Training 486 pattern with 77.08% 	Forward time: 	13.94 sec
2023-04-02 19:47:11,486 			Loss:    5.687e-01    			Backward time: 	 0.25 sec 
2023-04-02 19:47:11,486 ADAM: Layer 0 -> dw_min:9.9977e-01  dw_max:1.0003e+00 lr:1.0000e-03
2023-04-02 19:47:11,486 ADAM: Layer 1 -> dw_min:9.9945e-01  dw_max:1.0006e+00 lr:1.0000e-03
2023-04-02 19:47:11,486 ADAM: Layer 2 -> dw_min:9.9896e-01  dw_max:1.0009e+00 lr:1.0000e-03
2023-04-02 19:47:11,486 ADAM: Layer 3 -> dw_min:9.9962e-01  dw_max:1.0004e+00 lr:1.0000e-03
2023-04-02 19:47:11,505 			Learning rate: weights:   1.000e-03    
2023-04-02 19:47:11,505 			Last test performance: 75.04%
2023-04-02 19:47:11,505 ----------------
2023-04-02 19:47:25,777   51  => 101   		Training 486 pattern with 74.79% 	Forward time: 	14.01 sec
2023-04-02 19:47:25,777 			Loss:    6.081e-01    			Backward time: 	 0.25 sec 
2023-04-02 19:47:25,778 ADAM: Layer 0 -> dw_min:9.9971e-01  dw_max:1.0003e+00 lr:1.0000e-03
2023-04-02 19:47:25,778 ADAM: Layer 1 -> dw_min:9.9953e-01  dw_max:1.0005e+00 lr:1.0000e-03
2023-04-02 19:47:25,778 ADAM: Layer 2 -> dw_min:9.9907e-01  dw_max:1.0010e+00 lr:1.0000e-03
2023-04-02 19:47:25,778 ADAM: Layer 3 -> dw_min:9.9965e-01  dw_max:1.0005e+00 lr:1.0000e-03
2023-04-02 19:47:25,870 			Learning rate: weights:   1.000e-03    
2023-04-02 19:47:25,870 			Last test performance: 75.04%
2023-04-02 19:47:25,870 ----------------
2023-04-02 19:47:40,451   51  => 102   		Training 486 pattern with 80.21% 	Forward time: 	14.32 sec
2023-04-02 19:47:40,451 			Loss:    5.049e-01    			Backward time: 	 0.25 sec 
2023-04-02 19:47:40,451 ADAM: Layer 0 -> dw_min:9.9969e-01  dw_max:1.0003e+00 lr:1.0000e-03
2023-04-02 19:47:40,451 ADAM: Layer 1 -> dw_min:9.9957e-01  dw_max:1.0004e+00 lr:1.0000e-03
2023-04-02 19:47:40,452 ADAM: Layer 2 -> dw_min:9.9919e-01  dw_max:1.0009e+00 lr:1.0000e-03
2023-04-02 19:47:40,452 ADAM: Layer 3 -> dw_min:9.9967e-01  dw_max:1.0004e+00 lr:1.0000e-03
2023-04-02 19:47:40,521 			Learning rate: weights:   1.000e-03    
2023-04-02 19:47:40,521 			Last test performance: 75.04%
2023-04-02 19:47:40,521 ----------------
2023-04-02 19:47:54,833   51  => 103   		Training 486 pattern with 75.42% 	Forward time: 	14.05 sec
2023-04-02 19:47:54,833 			Loss:    6.050e-01    			Backward time: 	 0.25 sec 
2023-04-02 19:47:54,833 ADAM: Layer 0 -> dw_min:9.9967e-01  dw_max:1.0004e+00 lr:1.0000e-03
2023-04-02 19:47:54,833 ADAM: Layer 1 -> dw_min:9.9943e-01  dw_max:1.0005e+00 lr:1.0000e-03
2023-04-02 19:47:54,833 ADAM: Layer 2 -> dw_min:9.9920e-01  dw_max:1.0009e+00 lr:1.0000e-03
2023-04-02 19:47:54,834 ADAM: Layer 3 -> dw_min:9.9962e-01  dw_max:1.0005e+00 lr:1.0000e-03
2023-04-02 19:47:54,857 			Learning rate: weights:   1.000e-03    
2023-04-02 19:47:54,857 			Last test performance: 75.04%
2023-04-02 19:47:54,857 ----------------
2023-04-02 19:47:57,345 
2023-04-02 19:47:57,345 Testing:
2023-04-02 19:47:58,044 		24 of 10000 with 79.17% 	 Time used:  0.70 sec
2023-04-02 19:47:58,792 		48 of 10000 with 81.25% 	 Time used:  0.75 sec
2023-04-02 19:47:59,485 		72 of 10000 with 79.17% 	 Time used:  0.69 sec
2023-04-02 19:48:00,167 		96 of 10000 with 80.21% 	 Time used:  0.68 sec
2023-04-02 19:48:00,878 		120 of 10000 with 80.83% 	 Time used:  0.71 sec
2023-04-02 19:48:01,525 		144 of 10000 with 79.86% 	 Time used:  0.65 sec
2023-04-02 19:48:02,210 		168 of 10000 with 79.17% 	 Time used:  0.68 sec
2023-04-02 19:48:02,976 		192 of 10000 with 79.17% 	 Time used:  0.77 sec
2023-04-02 19:48:03,648 		216 of 10000 with 79.63% 	 Time used:  0.67 sec
2023-04-02 19:48:04,333 		240 of 10000 with 77.92% 	 Time used:  0.68 sec
2023-04-02 19:48:05,011 		264 of 10000 with 76.89% 	 Time used:  0.68 sec
2023-04-02 19:48:05,717 		288 of 10000 with 77.43% 	 Time used:  0.71 sec
2023-04-02 19:48:06,508 		312 of 10000 with 77.24% 	 Time used:  0.79 sec
2023-04-02 19:48:07,250 		336 of 10000 with 77.68% 	 Time used:  0.74 sec
2023-04-02 19:48:07,926 		360 of 10000 with 76.94% 	 Time used:  0.68 sec
2023-04-02 19:48:08,584 		384 of 10000 with 76.30% 	 Time used:  0.66 sec
2023-04-02 19:48:09,244 		408 of 10000 with 76.23% 	 Time used:  0.66 sec
2023-04-02 19:48:09,927 		432 of 10000 with 76.16% 	 Time used:  0.68 sec
2023-04-02 19:48:10,627 		456 of 10000 with 76.32% 	 Time used:  0.70 sec
2023-04-02 19:48:11,396 		480 of 10000 with 76.04% 	 Time used:  0.77 sec
2023-04-02 19:48:12,204 		504 of 10000 with 76.39% 	 Time used:  0.81 sec
2023-04-02 19:48:12,969 		528 of 10000 with 76.70% 	 Time used:  0.76 sec
2023-04-02 19:48:13,646 		552 of 10000 with 76.81% 	 Time used:  0.68 sec
2023-04-02 19:48:14,337 		576 of 10000 with 77.08% 	 Time used:  0.69 sec
2023-04-02 19:48:15,049 		600 of 10000 with 77.33% 	 Time used:  0.71 sec
2023-04-02 19:48:15,811 		624 of 10000 with 77.56% 	 Time used:  0.76 sec
2023-04-02 19:48:16,519 		648 of 10000 with 77.78% 	 Time used:  0.71 sec
2023-04-02 19:48:17,224 		672 of 10000 with 77.98% 	 Time used:  0.70 sec
2023-04-02 19:48:17,956 		696 of 10000 with 76.72% 	 Time used:  0.73 sec
2023-04-02 19:48:18,678 		720 of 10000 with 76.94% 	 Time used:  0.72 sec
2023-04-02 19:48:19,401 		744 of 10000 with 76.88% 	 Time used:  0.72 sec
2023-04-02 19:48:20,111 		768 of 10000 with 76.56% 	 Time used:  0.71 sec
2023-04-02 19:48:20,800 		792 of 10000 with 76.52% 	 Time used:  0.69 sec
2023-04-02 19:48:21,540 		816 of 10000 with 76.35% 	 Time used:  0.74 sec
2023-04-02 19:48:22,274 		840 of 10000 with 76.31% 	 Time used:  0.73 sec
2023-04-02 19:48:22,946 		864 of 10000 with 76.39% 	 Time used:  0.67 sec
2023-04-02 19:48:23,605 		888 of 10000 with 76.69% 	 Time used:  0.66 sec
2023-04-02 19:48:24,270 		912 of 10000 with 76.75% 	 Time used:  0.67 sec
2023-04-02 19:48:24,978 		936 of 10000 with 76.50% 	 Time used:  0.71 sec
2023-04-02 19:48:25,684 		960 of 10000 with 76.56% 	 Time used:  0.71 sec
2023-04-02 19:48:26,354 		984 of 10000 with 76.83% 	 Time used:  0.67 sec
2023-04-02 19:48:27,035 		1008 of 10000 with 76.98% 	 Time used:  0.68 sec
2023-04-02 19:48:27,758 		1032 of 10000 with 77.33% 	 Time used:  0.72 sec
2023-04-02 19:48:28,462 		1056 of 10000 with 77.18% 	 Time used:  0.70 sec
2023-04-02 19:48:29,212 		1080 of 10000 with 77.22% 	 Time used:  0.75 sec
2023-04-02 19:48:29,891 		1104 of 10000 with 77.36% 	 Time used:  0.68 sec
2023-04-02 19:48:30,761 		1128 of 10000 with 77.22% 	 Time used:  0.87 sec
2023-04-02 19:48:31,469 		1152 of 10000 with 77.00% 	 Time used:  0.71 sec
2023-04-02 19:48:32,145 		1176 of 10000 with 77.13% 	 Time used:  0.68 sec
2023-04-02 19:48:32,858 		1200 of 10000 with 77.25% 	 Time used:  0.71 sec
2023-04-02 19:48:33,628 		1224 of 10000 with 77.37% 	 Time used:  0.77 sec
2023-04-02 19:48:34,322 		1248 of 10000 with 77.24% 	 Time used:  0.69 sec
2023-04-02 19:48:35,013 		1272 of 10000 with 77.12% 	 Time used:  0.69 sec
2023-04-02 19:48:35,709 		1296 of 10000 with 77.16% 	 Time used:  0.69 sec
2023-04-02 19:48:36,345 		1320 of 10000 with 76.97% 	 Time used:  0.64 sec
2023-04-02 19:48:37,058 		1344 of 10000 with 76.86% 	 Time used:  0.71 sec
2023-04-02 19:48:37,677 		1368 of 10000 with 76.97% 	 Time used:  0.62 sec
2023-04-02 19:48:38,426 		1392 of 10000 with 76.87% 	 Time used:  0.75 sec
2023-04-02 19:48:39,162 		1416 of 10000 with 76.84% 	 Time used:  0.74 sec
2023-04-02 19:48:39,854 		1440 of 10000 with 76.81% 	 Time used:  0.69 sec
2023-04-02 19:48:40,540 		1464 of 10000 with 76.84% 	 Time used:  0.68 sec
2023-04-02 19:48:41,226 		1488 of 10000 with 76.81% 	 Time used:  0.69 sec
2023-04-02 19:48:41,955 		1512 of 10000 with 76.65% 	 Time used:  0.73 sec
2023-04-02 19:48:42,658 		1536 of 10000 with 76.50% 	 Time used:  0.70 sec
2023-04-02 19:48:43,396 		1560 of 10000 with 76.41% 	 Time used:  0.74 sec
2023-04-02 19:48:44,104 		1584 of 10000 with 76.39% 	 Time used:  0.71 sec
2023-04-02 19:48:44,892 		1608 of 10000 with 76.31% 	 Time used:  0.79 sec
2023-04-02 19:48:45,669 		1632 of 10000 with 76.41% 	 Time used:  0.78 sec
2023-04-02 19:48:46,399 		1656 of 10000 with 76.45% 	 Time used:  0.73 sec
2023-04-02 19:48:47,085 		1680 of 10000 with 76.67% 	 Time used:  0.69 sec
2023-04-02 19:48:47,748 		1704 of 10000 with 76.58% 	 Time used:  0.66 sec
2023-04-02 19:48:48,424 		1728 of 10000 with 76.50% 	 Time used:  0.68 sec
2023-04-02 19:48:49,131 		1752 of 10000 with 76.31% 	 Time used:  0.71 sec
2023-04-02 19:48:49,815 		1776 of 10000 with 76.46% 	 Time used:  0.68 sec
2023-04-02 19:48:50,553 		1800 of 10000 with 76.44% 	 Time used:  0.74 sec
2023-04-02 19:48:51,259 		1824 of 10000 with 76.48% 	 Time used:  0.71 sec
2023-04-02 19:48:51,919 		1848 of 10000 with 76.57% 	 Time used:  0.66 sec
2023-04-02 19:48:52,592 		1872 of 10000 with 76.60% 	 Time used:  0.67 sec
2023-04-02 19:48:53,301 		1896 of 10000 with 76.58% 	 Time used:  0.71 sec
2023-04-02 19:48:53,997 		1920 of 10000 with 76.67% 	 Time used:  0.70 sec
2023-04-02 19:48:54,753 		1944 of 10000 with 76.29% 	 Time used:  0.76 sec
2023-04-02 19:48:55,512 		1968 of 10000 with 76.37% 	 Time used:  0.76 sec
2023-04-02 19:48:56,235 		1992 of 10000 with 76.41% 	 Time used:  0.72 sec
2023-04-02 19:48:57,028 		2016 of 10000 with 76.24% 	 Time used:  0.79 sec
2023-04-02 19:48:57,764 		2040 of 10000 with 76.03% 	 Time used:  0.74 sec
2023-04-02 19:48:58,465 		2064 of 10000 with 76.02% 	 Time used:  0.70 sec
2023-04-02 19:48:59,184 		2088 of 10000 with 76.01% 	 Time used:  0.72 sec
2023-04-02 19:48:59,840 		2112 of 10000 with 76.14% 	 Time used:  0.66 sec
2023-04-02 19:49:00,581 		2136 of 10000 with 76.22% 	 Time used:  0.74 sec
2023-04-02 19:49:01,312 		2160 of 10000 with 76.30% 	 Time used:  0.73 sec
2023-04-02 19:49:02,035 		2184 of 10000 with 76.19% 	 Time used:  0.72 sec
2023-04-02 19:49:02,713 		2208 of 10000 with 76.13% 	 Time used:  0.68 sec
2023-04-02 19:49:03,384 		2232 of 10000 with 76.16% 	 Time used:  0.67 sec
2023-04-02 19:49:04,120 		2256 of 10000 with 76.06% 	 Time used:  0.74 sec
2023-04-02 19:49:04,839 		2280 of 10000 with 76.14% 	 Time used:  0.72 sec
2023-04-02 19:49:05,533 		2304 of 10000 with 75.91% 	 Time used:  0.69 sec
2023-04-02 19:49:06,186 		2328 of 10000 with 75.86% 	 Time used:  0.65 sec
2023-04-02 19:49:06,948 		2352 of 10000 with 76.02% 	 Time used:  0.76 sec
2023-04-02 19:49:07,768 		2376 of 10000 with 76.05% 	 Time used:  0.82 sec
2023-04-02 19:49:08,487 		2400 of 10000 with 76.08% 	 Time used:  0.72 sec
2023-04-02 19:49:09,286 		2424 of 10000 with 76.07% 	 Time used:  0.80 sec
2023-04-02 19:49:09,962 		2448 of 10000 with 76.14% 	 Time used:  0.68 sec
2023-04-02 19:49:10,694 		2472 of 10000 with 76.21% 	 Time used:  0.73 sec
2023-04-02 19:49:11,423 		2496 of 10000 with 76.28% 	 Time used:  0.73 sec
2023-04-02 19:49:12,071 		2520 of 10000 with 76.15% 	 Time used:  0.65 sec
2023-04-02 19:49:12,832 		2544 of 10000 with 75.98% 	 Time used:  0.76 sec
2023-04-02 19:49:13,629 		2568 of 10000 with 76.17% 	 Time used:  0.80 sec
2023-04-02 19:49:14,414 		2592 of 10000 with 76.12% 	 Time used:  0.78 sec
2023-04-02 19:49:15,123 		2616 of 10000 with 75.96% 	 Time used:  0.71 sec
2023-04-02 19:49:15,844 		2640 of 10000 with 75.98% 	 Time used:  0.72 sec
2023-04-02 19:49:16,551 		2664 of 10000 with 76.01% 	 Time used:  0.71 sec
2023-04-02 19:49:17,217 		2688 of 10000 with 76.08% 	 Time used:  0.67 sec
2023-04-02 19:49:17,934 		2712 of 10000 with 76.11% 	 Time used:  0.72 sec
2023-04-02 19:49:18,620 		2736 of 10000 with 76.13% 	 Time used:  0.69 sec
2023-04-02 19:49:19,284 		2760 of 10000 with 76.09% 	 Time used:  0.66 sec
2023-04-02 19:49:20,059 		2784 of 10000 with 76.04% 	 Time used:  0.78 sec
2023-04-02 19:49:20,725 		2808 of 10000 with 76.00% 	 Time used:  0.67 sec
2023-04-02 19:49:21,413 		2832 of 10000 with 76.02% 	 Time used:  0.69 sec
2023-04-02 19:49:22,106 		2856 of 10000 with 75.84% 	 Time used:  0.69 sec
2023-04-02 19:49:22,820 		2880 of 10000 with 75.90% 	 Time used:  0.71 sec
2023-04-02 19:49:23,528 		2904 of 10000 with 75.93% 	 Time used:  0.71 sec
2023-04-02 19:49:24,228 		2928 of 10000 with 75.96% 	 Time used:  0.70 sec
2023-04-02 19:49:25,092 		2952 of 10000 with 76.02% 	 Time used:  0.86 sec
2023-04-02 19:49:25,797 		2976 of 10000 with 75.97% 	 Time used:  0.70 sec
2023-04-02 19:49:26,486 		3000 of 10000 with 75.90% 	 Time used:  0.69 sec
2023-04-02 19:49:27,185 		3024 of 10000 with 75.99% 	 Time used:  0.70 sec
2023-04-02 19:49:27,882 		3048 of 10000 with 76.02% 	 Time used:  0.70 sec
2023-04-02 19:49:28,546 		3072 of 10000 with 76.01% 	 Time used:  0.66 sec
2023-04-02 19:49:29,254 		3096 of 10000 with 75.87% 	 Time used:  0.71 sec
2023-04-02 19:49:29,933 		3120 of 10000 with 75.90% 	 Time used:  0.68 sec
2023-04-02 19:49:30,673 		3144 of 10000 with 75.95% 	 Time used:  0.74 sec
2023-04-02 19:49:31,399 		3168 of 10000 with 75.98% 	 Time used:  0.73 sec
2023-04-02 19:49:32,121 		3192 of 10000 with 75.91% 	 Time used:  0.72 sec
2023-04-02 19:49:32,827 		3216 of 10000 with 75.84% 	 Time used:  0.71 sec
2023-04-02 19:49:33,596 		3240 of 10000 with 75.74% 	 Time used:  0.77 sec
2023-04-02 19:49:34,309 		3264 of 10000 with 75.86% 	 Time used:  0.71 sec
2023-04-02 19:49:35,039 		3288 of 10000 with 75.94% 	 Time used:  0.73 sec
2023-04-02 19:49:35,741 		3312 of 10000 with 76.03% 	 Time used:  0.70 sec
2023-04-02 19:49:36,502 		3336 of 10000 with 75.93% 	 Time used:  0.76 sec
2023-04-02 19:49:37,173 		3360 of 10000 with 75.89% 	 Time used:  0.67 sec
2023-04-02 19:49:37,904 		3384 of 10000 with 75.95% 	 Time used:  0.73 sec
2023-04-02 19:49:38,586 		3408 of 10000 with 76.00% 	 Time used:  0.68 sec
2023-04-02 19:49:39,286 		3432 of 10000 with 75.87% 	 Time used:  0.70 sec
2023-04-02 19:49:39,982 		3456 of 10000 with 75.72% 	 Time used:  0.70 sec
2023-04-02 19:49:40,749 		3480 of 10000 with 75.78% 	 Time used:  0.77 sec
2023-04-02 19:49:41,449 		3504 of 10000 with 75.74% 	 Time used:  0.70 sec
2023-04-02 19:49:42,189 		3528 of 10000 with 75.68% 	 Time used:  0.74 sec
2023-04-02 19:49:42,841 		3552 of 10000 with 75.73% 	 Time used:  0.65 sec
2023-04-02 19:49:43,586 		3576 of 10000 with 75.81% 	 Time used:  0.74 sec
2023-04-02 19:49:44,356 		3600 of 10000 with 75.83% 	 Time used:  0.77 sec
2023-04-02 19:49:45,117 		3624 of 10000 with 75.72% 	 Time used:  0.76 sec
2023-04-02 19:49:45,879 		3648 of 10000 with 75.77% 	 Time used:  0.76 sec
2023-04-02 19:49:46,643 		3672 of 10000 with 75.84% 	 Time used:  0.76 sec
2023-04-02 19:49:47,333 		3696 of 10000 with 75.87% 	 Time used:  0.69 sec
2023-04-02 19:49:48,067 		3720 of 10000 with 75.83% 	 Time used:  0.73 sec
2023-04-02 19:49:48,811 		3744 of 10000 with 75.83% 	 Time used:  0.74 sec
2023-04-02 19:49:49,438 		3768 of 10000 with 75.88% 	 Time used:  0.63 sec
2023-04-02 19:49:50,198 		3792 of 10000 with 75.92% 	 Time used:  0.76 sec
2023-04-02 19:49:50,887 		3816 of 10000 with 75.97% 	 Time used:  0.69 sec
2023-04-02 19:49:51,601 		3840 of 10000 with 76.02% 	 Time used:  0.71 sec
2023-04-02 19:49:52,343 		3864 of 10000 with 76.11% 	 Time used:  0.74 sec
2023-04-02 19:49:53,077 		3888 of 10000 with 76.11% 	 Time used:  0.73 sec
2023-04-02 19:49:53,807 		3912 of 10000 with 76.05% 	 Time used:  0.73 sec
2023-04-02 19:49:54,519 		3936 of 10000 with 76.07% 	 Time used:  0.71 sec
2023-04-02 19:49:55,211 		3960 of 10000 with 76.14% 	 Time used:  0.69 sec
2023-04-02 19:49:55,941 		3984 of 10000 with 76.13% 	 Time used:  0.73 sec
2023-04-02 19:49:56,604 		4008 of 10000 with 76.10% 	 Time used:  0.66 sec
2023-04-02 19:49:57,280 		4032 of 10000 with 76.19% 	 Time used:  0.68 sec
2023-04-02 19:49:57,971 		4056 of 10000 with 76.08% 	 Time used:  0.69 sec
2023-04-02 19:49:58,725 		4080 of 10000 with 76.13% 	 Time used:  0.75 sec
2023-04-02 19:49:59,424 		4104 of 10000 with 76.07% 	 Time used:  0.70 sec
2023-04-02 19:50:00,115 		4128 of 10000 with 76.07% 	 Time used:  0.69 sec
2023-04-02 19:50:00,839 		4152 of 10000 with 76.06% 	 Time used:  0.72 sec
2023-04-02 19:50:01,530 		4176 of 10000 with 76.08% 	 Time used:  0.69 sec
2023-04-02 19:50:02,219 		4200 of 10000 with 76.14% 	 Time used:  0.69 sec
2023-04-02 19:50:02,902 		4224 of 10000 with 76.16% 	 Time used:  0.68 sec
2023-04-02 19:50:03,548 		4248 of 10000 with 76.22% 	 Time used:  0.65 sec
2023-04-02 19:50:04,251 		4272 of 10000 with 76.29% 	 Time used:  0.70 sec
2023-04-02 19:50:04,991 		4296 of 10000 with 76.33% 	 Time used:  0.74 sec
2023-04-02 19:50:05,669 		4320 of 10000 with 76.27% 	 Time used:  0.68 sec
2023-04-02 19:50:06,333 		4344 of 10000 with 76.31% 	 Time used:  0.66 sec
2023-04-02 19:50:07,015 		4368 of 10000 with 76.33% 	 Time used:  0.68 sec
2023-04-02 19:50:07,738 		4392 of 10000 with 76.34% 	 Time used:  0.72 sec
2023-04-02 19:50:08,453 		4416 of 10000 with 76.29% 	 Time used:  0.71 sec
2023-04-02 19:50:09,131 		4440 of 10000 with 76.26% 	 Time used:  0.68 sec
2023-04-02 19:50:09,848 		4464 of 10000 with 76.25% 	 Time used:  0.72 sec
2023-04-02 19:50:10,519 		4488 of 10000 with 76.23% 	 Time used:  0.67 sec
2023-04-02 19:50:11,174 		4512 of 10000 with 76.24% 	 Time used:  0.65 sec
2023-04-02 19:50:11,892 		4536 of 10000 with 76.21% 	 Time used:  0.72 sec
2023-04-02 19:50:12,528 		4560 of 10000 with 76.23% 	 Time used:  0.64 sec
2023-04-02 19:50:13,212 		4584 of 10000 with 76.13% 	 Time used:  0.68 sec
2023-04-02 19:50:13,950 		4608 of 10000 with 76.17% 	 Time used:  0.74 sec
2023-04-02 19:50:14,708 		4632 of 10000 with 76.19% 	 Time used:  0.76 sec
2023-04-02 19:50:15,406 		4656 of 10000 with 76.18% 	 Time used:  0.70 sec
2023-04-02 19:50:16,124 		4680 of 10000 with 76.22% 	 Time used:  0.72 sec
2023-04-02 19:50:16,812 		4704 of 10000 with 76.28% 	 Time used:  0.69 sec
2023-04-02 19:50:17,535 		4728 of 10000 with 76.27% 	 Time used:  0.72 sec
2023-04-02 19:50:18,324 		4752 of 10000 with 76.20% 	 Time used:  0.79 sec
2023-04-02 19:50:18,989 		4776 of 10000 with 76.24% 	 Time used:  0.66 sec
2023-04-02 19:50:19,699 		4800 of 10000 with 76.21% 	 Time used:  0.71 sec
2023-04-02 19:50:20,394 		4824 of 10000 with 76.26% 	 Time used:  0.69 sec
2023-04-02 19:50:21,098 		4848 of 10000 with 76.20% 	 Time used:  0.70 sec
2023-04-02 19:50:21,770 		4872 of 10000 with 76.21% 	 Time used:  0.67 sec
2023-04-02 19:50:22,474 		4896 of 10000 with 76.21% 	 Time used:  0.70 sec
2023-04-02 19:50:23,180 		4920 of 10000 with 76.26% 	 Time used:  0.71 sec
2023-04-02 19:50:23,844 		4944 of 10000 with 76.23% 	 Time used:  0.66 sec
2023-04-02 19:50:24,593 		4968 of 10000 with 76.21% 	 Time used:  0.75 sec
2023-04-02 19:50:25,334 		4992 of 10000 with 76.14% 	 Time used:  0.74 sec
2023-04-02 19:50:26,030 		5016 of 10000 with 76.10% 	 Time used:  0.70 sec
2023-04-02 19:50:26,693 		5040 of 10000 with 76.11% 	 Time used:  0.66 sec
2023-04-02 19:50:27,455 		5064 of 10000 with 76.05% 	 Time used:  0.76 sec
2023-04-02 19:50:28,154 		5088 of 10000 with 76.06% 	 Time used:  0.70 sec
2023-04-02 19:50:28,826 		5112 of 10000 with 76.04% 	 Time used:  0.67 sec
2023-04-02 19:50:29,698 		5136 of 10000 with 75.95% 	 Time used:  0.87 sec
2023-04-02 19:50:30,400 		5160 of 10000 with 75.89% 	 Time used:  0.70 sec
2023-04-02 19:50:31,146 		5184 of 10000 with 75.81% 	 Time used:  0.75 sec
2023-04-02 19:50:31,821 		5208 of 10000 with 75.79% 	 Time used:  0.67 sec
2023-04-02 19:50:32,541 		5232 of 10000 with 75.75% 	 Time used:  0.72 sec
2023-04-02 19:50:33,261 		5256 of 10000 with 75.68% 	 Time used:  0.72 sec
2023-04-02 19:50:33,959 		5280 of 10000 with 75.74% 	 Time used:  0.70 sec
2023-04-02 19:50:34,694 		5304 of 10000 with 75.74% 	 Time used:  0.73 sec
2023-04-02 19:50:35,412 		5328 of 10000 with 75.75% 	 Time used:  0.72 sec
2023-04-02 19:50:36,135 		5352 of 10000 with 75.78% 	 Time used:  0.72 sec
2023-04-02 19:50:36,837 		5376 of 10000 with 75.76% 	 Time used:  0.70 sec
2023-04-02 19:50:37,504 		5400 of 10000 with 75.74% 	 Time used:  0.67 sec
2023-04-02 19:50:38,207 		5424 of 10000 with 75.77% 	 Time used:  0.70 sec
2023-04-02 19:50:38,911 		5448 of 10000 with 75.75% 	 Time used:  0.70 sec
2023-04-02 19:50:39,606 		5472 of 10000 with 75.75% 	 Time used:  0.69 sec
2023-04-02 19:50:40,345 		5496 of 10000 with 75.80% 	 Time used:  0.74 sec
2023-04-02 19:50:41,101 		5520 of 10000 with 75.83% 	 Time used:  0.76 sec
2023-04-02 19:50:41,792 		5544 of 10000 with 75.83% 	 Time used:  0.69 sec
2023-04-02 19:50:42,566 		5568 of 10000 with 75.74% 	 Time used:  0.77 sec
2023-04-02 19:50:43,279 		5592 of 10000 with 75.75% 	 Time used:  0.71 sec
2023-04-02 19:50:43,999 		5616 of 10000 with 75.73% 	 Time used:  0.72 sec
2023-04-02 19:50:44,702 		5640 of 10000 with 75.73% 	 Time used:  0.70 sec
2023-04-02 19:50:45,470 		5664 of 10000 with 75.69% 	 Time used:  0.77 sec
2023-04-02 19:50:46,246 		5688 of 10000 with 75.72% 	 Time used:  0.78 sec
2023-04-02 19:50:47,017 		5712 of 10000 with 75.77% 	 Time used:  0.77 sec
2023-04-02 19:50:47,777 		5736 of 10000 with 75.77% 	 Time used:  0.76 sec
2023-04-02 19:50:48,488 		5760 of 10000 with 75.78% 	 Time used:  0.71 sec
2023-04-02 19:50:49,222 		5784 of 10000 with 75.80% 	 Time used:  0.73 sec
2023-04-02 19:50:49,966 		5808 of 10000 with 75.83% 	 Time used:  0.74 sec
2023-04-02 19:50:50,660 		5832 of 10000 with 75.75% 	 Time used:  0.69 sec
2023-04-02 19:50:51,380 		5856 of 10000 with 75.72% 	 Time used:  0.72 sec
2023-04-02 19:50:52,072 		5880 of 10000 with 75.70% 	 Time used:  0.69 sec
2023-04-02 19:50:52,762 		5904 of 10000 with 75.69% 	 Time used:  0.69 sec
2023-04-02 19:50:53,465 		5928 of 10000 with 75.66% 	 Time used:  0.70 sec
2023-04-02 19:50:54,160 		5952 of 10000 with 75.62% 	 Time used:  0.70 sec
2023-04-02 19:50:54,901 		5976 of 10000 with 75.62% 	 Time used:  0.74 sec
2023-04-02 19:50:55,590 		6000 of 10000 with 75.60% 	 Time used:  0.69 sec
2023-04-02 19:50:56,304 		6024 of 10000 with 75.56% 	 Time used:  0.71 sec
2023-04-02 19:50:56,968 		6048 of 10000 with 75.56% 	 Time used:  0.66 sec
2023-04-02 19:50:57,696 		6072 of 10000 with 75.53% 	 Time used:  0.73 sec
2023-04-02 19:50:58,397 		6096 of 10000 with 75.59% 	 Time used:  0.70 sec
2023-04-02 19:50:59,099 		6120 of 10000 with 75.64% 	 Time used:  0.70 sec
2023-04-02 19:50:59,799 		6144 of 10000 with 75.60% 	 Time used:  0.70 sec
2023-04-02 19:51:00,509 		6168 of 10000 with 75.55% 	 Time used:  0.71 sec
2023-04-02 19:51:01,196 		6192 of 10000 with 75.55% 	 Time used:  0.69 sec
2023-04-02 19:51:01,899 		6216 of 10000 with 75.58% 	 Time used:  0.70 sec
2023-04-02 19:51:02,594 		6240 of 10000 with 75.64% 	 Time used:  0.69 sec
2023-04-02 19:51:03,242 		6264 of 10000 with 75.65% 	 Time used:  0.65 sec
2023-04-02 19:51:03,982 		6288 of 10000 with 75.72% 	 Time used:  0.74 sec
2023-04-02 19:51:04,718 		6312 of 10000 with 75.74% 	 Time used:  0.74 sec
2023-04-02 19:51:05,395 		6336 of 10000 with 75.77% 	 Time used:  0.68 sec
2023-04-02 19:51:06,099 		6360 of 10000 with 75.82% 	 Time used:  0.70 sec
2023-04-02 19:51:06,812 		6384 of 10000 with 75.80% 	 Time used:  0.71 sec
2023-04-02 19:51:07,571 		6408 of 10000 with 75.80% 	 Time used:  0.76 sec
2023-04-02 19:51:08,304 		6432 of 10000 with 75.79% 	 Time used:  0.73 sec
2023-04-02 19:51:08,993 		6456 of 10000 with 75.74% 	 Time used:  0.69 sec
2023-04-02 19:51:09,631 		6480 of 10000 with 75.77% 	 Time used:  0.64 sec
2023-04-02 19:51:10,304 		6504 of 10000 with 75.71% 	 Time used:  0.67 sec
2023-04-02 19:51:11,014 		6528 of 10000 with 75.70% 	 Time used:  0.71 sec
2023-04-02 19:51:11,685 		6552 of 10000 with 75.70% 	 Time used:  0.67 sec
2023-04-02 19:51:12,395 		6576 of 10000 with 75.71% 	 Time used:  0.71 sec
2023-04-02 19:51:13,096 		6600 of 10000 with 75.74% 	 Time used:  0.70 sec
2023-04-02 19:51:13,843 		6624 of 10000 with 75.77% 	 Time used:  0.75 sec
2023-04-02 19:51:14,574 		6648 of 10000 with 75.80% 	 Time used:  0.73 sec
2023-04-02 19:51:15,244 		6672 of 10000 with 75.84% 	 Time used:  0.67 sec
2023-04-02 19:51:16,069 		6696 of 10000 with 75.82% 	 Time used:  0.83 sec
2023-04-02 19:51:16,869 		6720 of 10000 with 75.80% 	 Time used:  0.80 sec
2023-04-02 19:51:17,514 		6744 of 10000 with 75.76% 	 Time used:  0.64 sec
2023-04-02 19:51:18,270 		6768 of 10000 with 75.75% 	 Time used:  0.76 sec
2023-04-02 19:51:18,996 		6792 of 10000 with 75.75% 	 Time used:  0.73 sec
2023-04-02 19:51:19,715 		6816 of 10000 with 75.79% 	 Time used:  0.72 sec
2023-04-02 19:51:20,410 		6840 of 10000 with 75.83% 	 Time used:  0.69 sec
2023-04-02 19:51:21,150 		6864 of 10000 with 75.79% 	 Time used:  0.74 sec
2023-04-02 19:51:21,826 		6888 of 10000 with 75.80% 	 Time used:  0.68 sec
2023-04-02 19:51:22,530 		6912 of 10000 with 75.81% 	 Time used:  0.70 sec
2023-04-02 19:51:23,293 		6936 of 10000 with 75.76% 	 Time used:  0.76 sec
2023-04-02 19:51:24,021 		6960 of 10000 with 75.78% 	 Time used:  0.73 sec
2023-04-02 19:51:24,761 		6984 of 10000 with 75.79% 	 Time used:  0.74 sec
2023-04-02 19:51:25,459 		7008 of 10000 with 75.76% 	 Time used:  0.70 sec
2023-04-02 19:51:26,177 		7032 of 10000 with 75.77% 	 Time used:  0.72 sec
2023-04-02 19:51:26,903 		7056 of 10000 with 75.74% 	 Time used:  0.73 sec
2023-04-02 19:51:27,614 		7080 of 10000 with 75.78% 	 Time used:  0.71 sec
2023-04-02 19:51:28,305 		7104 of 10000 with 75.77% 	 Time used:  0.69 sec
2023-04-02 19:51:28,960 		7128 of 10000 with 75.76% 	 Time used:  0.65 sec
2023-04-02 19:51:29,612 		7152 of 10000 with 75.78% 	 Time used:  0.65 sec
2023-04-02 19:51:30,331 		7176 of 10000 with 75.79% 	 Time used:  0.72 sec
2023-04-02 19:51:31,043 		7200 of 10000 with 75.82% 	 Time used:  0.71 sec
2023-04-02 19:51:31,794 		7224 of 10000 with 75.82% 	 Time used:  0.75 sec
2023-04-02 19:51:32,471 		7248 of 10000 with 75.86% 	 Time used:  0.68 sec
2023-04-02 19:51:33,163 		7272 of 10000 with 75.88% 	 Time used:  0.69 sec
2023-04-02 19:51:33,883 		7296 of 10000 with 75.89% 	 Time used:  0.72 sec
2023-04-02 19:51:34,564 		7320 of 10000 with 75.89% 	 Time used:  0.68 sec
2023-04-02 19:51:35,265 		7344 of 10000 with 75.95% 	 Time used:  0.70 sec
2023-04-02 19:51:36,150 		7368 of 10000 with 75.95% 	 Time used:  0.88 sec
2023-04-02 19:51:36,900 		7392 of 10000 with 75.96% 	 Time used:  0.75 sec
2023-04-02 19:51:37,657 		7416 of 10000 with 75.90% 	 Time used:  0.76 sec
2023-04-02 19:51:38,361 		7440 of 10000 with 75.89% 	 Time used:  0.70 sec
2023-04-02 19:51:39,071 		7464 of 10000 with 75.84% 	 Time used:  0.71 sec
2023-04-02 19:51:39,747 		7488 of 10000 with 75.91% 	 Time used:  0.68 sec
2023-04-02 19:51:40,463 		7512 of 10000 with 75.91% 	 Time used:  0.72 sec
2023-04-02 19:51:41,111 		7536 of 10000 with 75.94% 	 Time used:  0.65 sec
2023-04-02 19:51:41,858 		7560 of 10000 with 75.94% 	 Time used:  0.75 sec
2023-04-02 19:51:42,544 		7584 of 10000 with 75.99% 	 Time used:  0.69 sec
2023-04-02 19:51:43,240 		7608 of 10000 with 75.99% 	 Time used:  0.70 sec
2023-04-02 19:51:43,932 		7632 of 10000 with 75.97% 	 Time used:  0.69 sec
2023-04-02 19:51:44,637 		7656 of 10000 with 75.97% 	 Time used:  0.70 sec
2023-04-02 19:51:45,356 		7680 of 10000 with 75.95% 	 Time used:  0.72 sec
2023-04-02 19:51:46,011 		7704 of 10000 with 75.96% 	 Time used:  0.65 sec
2023-04-02 19:51:46,759 		7728 of 10000 with 75.96% 	 Time used:  0.75 sec
2023-04-02 19:51:47,396 		7752 of 10000 with 75.98% 	 Time used:  0.64 sec
2023-04-02 19:51:48,098 		7776 of 10000 with 76.00% 	 Time used:  0.70 sec
2023-04-02 19:51:48,812 		7800 of 10000 with 75.97% 	 Time used:  0.71 sec
2023-04-02 19:51:49,579 		7824 of 10000 with 75.96% 	 Time used:  0.77 sec
2023-04-02 19:51:50,308 		7848 of 10000 with 75.93% 	 Time used:  0.73 sec
2023-04-02 19:51:51,027 		7872 of 10000 with 75.90% 	 Time used:  0.72 sec
2023-04-02 19:51:51,718 		7896 of 10000 with 75.91% 	 Time used:  0.69 sec
2023-04-02 19:51:52,434 		7920 of 10000 with 75.90% 	 Time used:  0.72 sec
2023-04-02 19:51:53,170 		7944 of 10000 with 75.88% 	 Time used:  0.74 sec
2023-04-02 19:51:53,954 		7968 of 10000 with 75.89% 	 Time used:  0.78 sec
2023-04-02 19:51:54,631 		7992 of 10000 with 75.88% 	 Time used:  0.68 sec
2023-04-02 19:51:55,284 		8016 of 10000 with 75.89% 	 Time used:  0.65 sec
2023-04-02 19:51:55,922 		8040 of 10000 with 75.92% 	 Time used:  0.64 sec
2023-04-02 19:51:56,613 		8064 of 10000 with 75.94% 	 Time used:  0.69 sec
2023-04-02 19:51:57,335 		8088 of 10000 with 75.90% 	 Time used:  0.72 sec
2023-04-02 19:51:58,065 		8112 of 10000 with 75.91% 	 Time used:  0.73 sec
2023-04-02 19:51:58,806 		8136 of 10000 with 75.90% 	 Time used:  0.74 sec
2023-04-02 19:51:59,549 		8160 of 10000 with 75.89% 	 Time used:  0.74 sec
2023-04-02 19:52:00,230 		8184 of 10000 with 75.90% 	 Time used:  0.68 sec
2023-04-02 19:52:00,976 		8208 of 10000 with 75.89% 	 Time used:  0.75 sec
2023-04-02 19:52:01,695 		8232 of 10000 with 75.87% 	 Time used:  0.72 sec
2023-04-02 19:52:02,428 		8256 of 10000 with 75.90% 	 Time used:  0.73 sec
2023-04-02 19:52:03,118 		8280 of 10000 with 75.89% 	 Time used:  0.69 sec
2023-04-02 19:52:03,868 		8304 of 10000 with 75.88% 	 Time used:  0.75 sec
2023-04-02 19:52:04,596 		8328 of 10000 with 75.83% 	 Time used:  0.73 sec
2023-04-02 19:52:05,260 		8352 of 10000 with 75.84% 	 Time used:  0.66 sec
2023-04-02 19:52:05,902 		8376 of 10000 with 75.85% 	 Time used:  0.64 sec
2023-04-02 19:52:06,645 		8400 of 10000 with 75.83% 	 Time used:  0.74 sec
2023-04-02 19:52:07,398 		8424 of 10000 with 75.84% 	 Time used:  0.75 sec
2023-04-02 19:52:08,084 		8448 of 10000 with 75.83% 	 Time used:  0.69 sec
2023-04-02 19:52:08,768 		8472 of 10000 with 75.81% 	 Time used:  0.68 sec
2023-04-02 19:52:09,512 		8496 of 10000 with 75.81% 	 Time used:  0.74 sec
2023-04-02 19:52:10,192 		8520 of 10000 with 75.86% 	 Time used:  0.68 sec
2023-04-02 19:52:10,913 		8544 of 10000 with 75.85% 	 Time used:  0.72 sec
2023-04-02 19:52:11,662 		8568 of 10000 with 75.88% 	 Time used:  0.75 sec
2023-04-02 19:52:12,325 		8592 of 10000 with 75.86% 	 Time used:  0.66 sec
2023-04-02 19:52:12,997 		8616 of 10000 with 75.88% 	 Time used:  0.67 sec
2023-04-02 19:52:13,770 		8640 of 10000 with 75.84% 	 Time used:  0.77 sec
2023-04-02 19:52:14,528 		8664 of 10000 with 75.85% 	 Time used:  0.76 sec
2023-04-02 19:52:15,259 		8688 of 10000 with 75.86% 	 Time used:  0.73 sec
2023-04-02 19:52:15,960 		8712 of 10000 with 75.86% 	 Time used:  0.70 sec
2023-04-02 19:52:16,694 		8736 of 10000 with 75.84% 	 Time used:  0.73 sec
2023-04-02 19:52:17,387 		8760 of 10000 with 75.83% 	 Time used:  0.69 sec
2023-04-02 19:52:18,078 		8784 of 10000 with 75.82% 	 Time used:  0.69 sec
2023-04-02 19:52:18,816 		8808 of 10000 with 75.82% 	 Time used:  0.74 sec
2023-04-02 19:52:19,461 		8832 of 10000 with 75.84% 	 Time used:  0.64 sec
2023-04-02 19:52:20,136 		8856 of 10000 with 75.81% 	 Time used:  0.68 sec
2023-04-02 19:52:20,843 		8880 of 10000 with 75.80% 	 Time used:  0.71 sec
2023-04-02 19:52:21,532 		8904 of 10000 with 75.81% 	 Time used:  0.69 sec
2023-04-02 19:52:22,227 		8928 of 10000 with 75.84% 	 Time used:  0.69 sec
2023-04-02 19:52:22,933 		8952 of 10000 with 75.82% 	 Time used:  0.71 sec
2023-04-02 19:52:23,560 		8976 of 10000 with 75.84% 	 Time used:  0.63 sec
2023-04-02 19:52:24,256 		9000 of 10000 with 75.84% 	 Time used:  0.70 sec
2023-04-02 19:52:24,980 		9024 of 10000 with 75.88% 	 Time used:  0.72 sec
2023-04-02 19:52:25,725 		9048 of 10000 with 75.85% 	 Time used:  0.74 sec
2023-04-02 19:52:26,410 		9072 of 10000 with 75.85% 	 Time used:  0.68 sec
2023-04-02 19:52:27,117 		9096 of 10000 with 75.86% 	 Time used:  0.71 sec
2023-04-02 19:52:27,819 		9120 of 10000 with 75.89% 	 Time used:  0.70 sec
2023-04-02 19:52:28,557 		9144 of 10000 with 75.85% 	 Time used:  0.74 sec
2023-04-02 19:52:29,239 		9168 of 10000 with 75.89% 	 Time used:  0.68 sec
2023-04-02 19:52:29,907 		9192 of 10000 with 75.92% 	 Time used:  0.67 sec
2023-04-02 19:52:30,675 		9216 of 10000 with 75.94% 	 Time used:  0.77 sec
2023-04-02 19:52:31,368 		9240 of 10000 with 75.90% 	 Time used:  0.69 sec
2023-04-02 19:52:32,055 		9264 of 10000 with 75.90% 	 Time used:  0.69 sec
2023-04-02 19:52:32,721 		9288 of 10000 with 75.89% 	 Time used:  0.67 sec
2023-04-02 19:52:33,461 		9312 of 10000 with 75.89% 	 Time used:  0.74 sec
2023-04-02 19:52:34,137 		9336 of 10000 with 75.90% 	 Time used:  0.68 sec
2023-04-02 19:52:34,864 		9360 of 10000 with 75.89% 	 Time used:  0.73 sec
2023-04-02 19:52:35,525 		9384 of 10000 with 75.83% 	 Time used:  0.66 sec
2023-04-02 19:52:36,233 		9408 of 10000 with 75.84% 	 Time used:  0.71 sec
2023-04-02 19:52:36,991 		9432 of 10000 with 75.82% 	 Time used:  0.76 sec
2023-04-02 19:52:37,726 		9456 of 10000 with 75.80% 	 Time used:  0.73 sec
2023-04-02 19:52:38,436 		9480 of 10000 with 75.81% 	 Time used:  0.71 sec
2023-04-02 19:52:39,261 		9504 of 10000 with 75.81% 	 Time used:  0.82 sec
2023-04-02 19:52:40,017 		9528 of 10000 with 75.79% 	 Time used:  0.76 sec
2023-04-02 19:52:40,779 		9552 of 10000 with 75.81% 	 Time used:  0.76 sec
2023-04-02 19:52:41,506 		9576 of 10000 with 75.82% 	 Time used:  0.73 sec
2023-04-02 19:52:42,174 		9600 of 10000 with 75.84% 	 Time used:  0.67 sec
2023-04-02 19:52:42,910 		9624 of 10000 with 75.83% 	 Time used:  0.74 sec
2023-04-02 19:52:43,670 		9648 of 10000 with 75.84% 	 Time used:  0.76 sec
2023-04-02 19:52:44,381 		9672 of 10000 with 75.83% 	 Time used:  0.71 sec
2023-04-02 19:52:45,168 		9696 of 10000 with 75.87% 	 Time used:  0.79 sec
2023-04-02 19:52:45,848 		9720 of 10000 with 75.92% 	 Time used:  0.68 sec
2023-04-02 19:52:46,584 		9744 of 10000 with 75.94% 	 Time used:  0.74 sec
2023-04-02 19:52:47,282 		9768 of 10000 with 75.92% 	 Time used:  0.70 sec
2023-04-02 19:52:47,916 		9792 of 10000 with 75.90% 	 Time used:  0.63 sec
2023-04-02 19:52:48,637 		9816 of 10000 with 75.88% 	 Time used:  0.72 sec
2023-04-02 19:52:49,354 		9840 of 10000 with 75.86% 	 Time used:  0.72 sec
2023-04-02 19:52:50,009 		9864 of 10000 with 75.87% 	 Time used:  0.65 sec
2023-04-02 19:52:50,721 		9888 of 10000 with 75.85% 	 Time used:  0.71 sec
2023-04-02 19:52:51,401 		9912 of 10000 with 75.88% 	 Time used:  0.68 sec
2023-04-02 19:52:52,066 		9936 of 10000 with 75.86% 	 Time used:  0.67 sec
2023-04-02 19:52:52,739 		9960 of 10000 with 75.88% 	 Time used:  0.67 sec
2023-04-02 19:52:53,489 		9984 of 10000 with 75.86% 	 Time used:  0.75 sec
2023-04-02 19:52:53,957 		10000 of 10000 with 75.87% 	 Time used:  0.47 sec
2023-04-02 19:52:53,957 
2023-04-02 19:52:53,958 			Learning rate: weights:   1.000e-03    
2023-04-02 19:52:53,958 			Last test performance: 75.87%
2023-04-02 19:52:53,958 ----------------
2023-04-02 19:53:08,492   52  =>  0    		Training 486 pattern with 78.54% 	Forward time: 	14.28 sec
2023-04-02 19:53:08,492 			Loss:    5.339e-01    			Backward time: 	 0.25 sec 
2023-04-02 19:53:08,492 ADAM: Layer 0 -> dw_min:9.9971e-01  dw_max:1.0003e+00 lr:1.0000e-03
2023-04-02 19:53:08,492 ADAM: Layer 1 -> dw_min:9.9948e-01  dw_max:1.0004e+00 lr:1.0000e-03
2023-04-02 19:53:08,492 ADAM: Layer 2 -> dw_min:9.9928e-01  dw_max:1.0008e+00 lr:1.0000e-03
2023-04-02 19:53:08,493 ADAM: Layer 3 -> dw_min:9.9965e-01  dw_max:1.0004e+00 lr:1.0000e-03
2023-04-02 19:53:08,512 			Learning rate: weights:   1.000e-03    
2023-04-02 19:53:08,512 			Last test performance: 75.87%
2023-04-02 19:53:08,512 ----------------
2023-04-02 19:53:22,491   52  =>  1    		Training 486 pattern with 78.75% 	Forward time: 	13.72 sec
2023-04-02 19:53:22,491 			Loss:    5.369e-01    			Backward time: 	 0.25 sec 
2023-04-02 19:53:22,491 ADAM: Layer 0 -> dw_min:9.9971e-01  dw_max:1.0003e+00 lr:1.0000e-03
2023-04-02 19:53:22,492 ADAM: Layer 1 -> dw_min:9.9953e-01  dw_max:1.0005e+00 lr:1.0000e-03
2023-04-02 19:53:22,492 ADAM: Layer 2 -> dw_min:9.9893e-01  dw_max:1.0010e+00 lr:1.0000e-03
2023-04-02 19:53:22,492 ADAM: Layer 3 -> dw_min:9.9968e-01  dw_max:1.0003e+00 lr:1.0000e-03
2023-04-02 19:53:22,512 			Learning rate: weights:   1.000e-03    
2023-04-02 19:53:22,512 			Last test performance: 75.87%
2023-04-02 19:53:22,512 ----------------
2023-04-02 19:53:36,845   52  =>  2    		Training 486 pattern with 76.04% 	Forward time: 	14.08 sec
2023-04-02 19:53:36,845 			Loss:    5.720e-01    			Backward time: 	 0.25 sec 
2023-04-02 19:53:36,845 ADAM: Layer 0 -> dw_min:9.9974e-01  dw_max:1.0003e+00 lr:1.0000e-03
2023-04-02 19:53:36,846 ADAM: Layer 1 -> dw_min:9.9959e-01  dw_max:1.0005e+00 lr:1.0000e-03
2023-04-02 19:53:36,846 ADAM: Layer 2 -> dw_min:9.9900e-01  dw_max:1.0009e+00 lr:1.0000e-03
2023-04-02 19:53:36,846 ADAM: Layer 3 -> dw_min:9.9968e-01  dw_max:1.0004e+00 lr:1.0000e-03
2023-04-02 19:53:36,866 			Learning rate: weights:   1.000e-03    
2023-04-02 19:53:36,866 			Last test performance: 75.87%
2023-04-02 19:53:36,866 ----------------
2023-04-02 19:53:51,227   52  =>  3    		Training 486 pattern with 76.04% 	Forward time: 	14.10 sec
2023-04-02 19:53:51,228 			Loss:    5.522e-01    			Backward time: 	 0.25 sec 
2023-04-02 19:53:51,228 ADAM: Layer 0 -> dw_min:9.9971e-01  dw_max:1.0003e+00 lr:1.0000e-03
2023-04-02 19:53:51,228 ADAM: Layer 1 -> dw_min:9.9959e-01  dw_max:1.0004e+00 lr:1.0000e-03
2023-04-02 19:53:51,228 ADAM: Layer 2 -> dw_min:9.9904e-01  dw_max:1.0009e+00 lr:1.0000e-03
2023-04-02 19:53:51,228 ADAM: Layer 3 -> dw_min:9.9968e-01  dw_max:1.0005e+00 lr:1.0000e-03
2023-04-02 19:53:51,248 			Learning rate: weights:   1.000e-03    
2023-04-02 19:53:51,248 			Last test performance: 75.87%
2023-04-02 19:53:51,248 ----------------
2023-04-02 19:54:05,365   52  =>  4    		Training 486 pattern with 79.79% 	Forward time: 	13.86 sec
2023-04-02 19:54:05,365 			Loss:    4.962e-01    			Backward time: 	 0.25 sec 
2023-04-02 19:54:05,366 ADAM: Layer 0 -> dw_min:9.9970e-01  dw_max:1.0003e+00 lr:1.0000e-03
2023-04-02 19:54:05,366 ADAM: Layer 1 -> dw_min:9.9956e-01  dw_max:1.0004e+00 lr:1.0000e-03
2023-04-02 19:54:05,366 ADAM: Layer 2 -> dw_min:9.9914e-01  dw_max:1.0008e+00 lr:1.0000e-03
2023-04-02 19:54:05,366 ADAM: Layer 3 -> dw_min:9.9967e-01  dw_max:1.0005e+00 lr:1.0000e-03
2023-04-02 19:54:05,409 			Learning rate: weights:   1.000e-03    
2023-04-02 19:54:05,409 			Last test performance: 75.87%
2023-04-02 19:54:05,409 ----------------
2023-04-02 19:54:19,753   52  =>  5    		Training 486 pattern with 79.17% 	Forward time: 	14.09 sec
2023-04-02 19:54:19,753 			Loss:    5.188e-01    			Backward time: 	 0.25 sec 
2023-04-02 19:54:19,753 ADAM: Layer 0 -> dw_min:9.9969e-01  dw_max:1.0003e+00 lr:1.0000e-03
2023-04-02 19:54:19,753 ADAM: Layer 1 -> dw_min:9.9958e-01  dw_max:1.0004e+00 lr:1.0000e-03
2023-04-02 19:54:19,753 ADAM: Layer 2 -> dw_min:9.9914e-01  dw_max:1.0011e+00 lr:1.0000e-03
2023-04-02 19:54:19,753 ADAM: Layer 3 -> dw_min:9.9968e-01  dw_max:1.0005e+00 lr:1.0000e-03
2023-04-02 19:54:19,773 			Learning rate: weights:   1.000e-03    
2023-04-02 19:54:19,773 			Last test performance: 75.87%
2023-04-02 19:54:19,773 ----------------
2023-04-02 19:54:34,086   52  =>  6    		Training 486 pattern with 76.88% 	Forward time: 	14.06 sec
2023-04-02 19:54:34,086 			Loss:    5.676e-01    			Backward time: 	 0.25 sec 
2023-04-02 19:54:34,086 ADAM: Layer 0 -> dw_min:9.9964e-01  dw_max:1.0003e+00 lr:1.0000e-03
2023-04-02 19:54:34,086 ADAM: Layer 1 -> dw_min:9.9961e-01  dw_max:1.0005e+00 lr:1.0000e-03
2023-04-02 19:54:34,087 ADAM: Layer 2 -> dw_min:9.9922e-01  dw_max:1.0010e+00 lr:1.0000e-03
2023-04-02 19:54:34,087 ADAM: Layer 3 -> dw_min:9.9965e-01  dw_max:1.0005e+00 lr:1.0000e-03
2023-04-02 19:54:34,107 			Learning rate: weights:   1.000e-03    
2023-04-02 19:54:34,107 			Last test performance: 75.87%
2023-04-02 19:54:34,107 ----------------
2023-04-02 19:54:48,530   52  =>  7    		Training 486 pattern with 75.00% 	Forward time: 	14.17 sec
2023-04-02 19:54:48,530 			Loss:    5.975e-01    			Backward time: 	 0.25 sec 
2023-04-02 19:54:48,530 ADAM: Layer 0 -> dw_min:9.9968e-01  dw_max:1.0003e+00 lr:1.0000e-03
2023-04-02 19:54:48,530 ADAM: Layer 1 -> dw_min:9.9961e-01  dw_max:1.0004e+00 lr:1.0000e-03
2023-04-02 19:54:48,531 ADAM: Layer 2 -> dw_min:9.9920e-01  dw_max:1.0009e+00 lr:1.0000e-03
2023-04-02 19:54:48,531 ADAM: Layer 3 -> dw_min:9.9964e-01  dw_max:1.0004e+00 lr:1.0000e-03
2023-04-02 19:54:48,597 			Learning rate: weights:   1.000e-03    
2023-04-02 19:54:48,597 			Last test performance: 75.87%
2023-04-02 19:54:48,597 ----------------
2023-04-02 19:55:02,827   52  =>  8    		Training 486 pattern with 76.04% 	Forward time: 	13.97 sec
2023-04-02 19:55:02,827 			Loss:    5.758e-01    			Backward time: 	 0.25 sec 
2023-04-02 19:55:02,827 ADAM: Layer 0 -> dw_min:9.9965e-01  dw_max:1.0002e+00 lr:1.0000e-03
2023-04-02 19:55:02,828 ADAM: Layer 1 -> dw_min:9.9957e-01  dw_max:1.0005e+00 lr:1.0000e-03
2023-04-02 19:55:02,828 ADAM: Layer 2 -> dw_min:9.9906e-01  dw_max:1.0008e+00 lr:1.0000e-03
2023-04-02 19:55:02,828 ADAM: Layer 3 -> dw_min:9.9962e-01  dw_max:1.0004e+00 lr:1.0000e-03
2023-04-02 19:55:02,847 			Learning rate: weights:   1.000e-03    
2023-04-02 19:55:02,847 			Last test performance: 75.87%
2023-04-02 19:55:02,847 ----------------
2023-04-02 19:55:17,169   52  =>  9    		Training 486 pattern with 78.96% 	Forward time: 	14.06 sec
2023-04-02 19:55:17,169 			Loss:    5.185e-01    			Backward time: 	 0.25 sec 
2023-04-02 19:55:17,169 ADAM: Layer 0 -> dw_min:9.9967e-01  dw_max:1.0003e+00 lr:1.0000e-03
2023-04-02 19:55:17,170 ADAM: Layer 1 -> dw_min:9.9951e-01  dw_max:1.0005e+00 lr:1.0000e-03
2023-04-02 19:55:17,170 ADAM: Layer 2 -> dw_min:9.9906e-01  dw_max:1.0007e+00 lr:1.0000e-03
2023-04-02 19:55:17,170 ADAM: Layer 3 -> dw_min:9.9967e-01  dw_max:1.0004e+00 lr:1.0000e-03
2023-04-02 19:55:17,245 			Learning rate: weights:   1.000e-03    
2023-04-02 19:55:17,245 			Last test performance: 75.87%
2023-04-02 19:55:17,245 ----------------
2023-04-02 19:55:31,253   52  =>  10   		Training 486 pattern with 76.25% 	Forward time: 	13.75 sec
2023-04-02 19:55:31,253 			Loss:    5.441e-01    			Backward time: 	 0.25 sec 
2023-04-02 19:55:31,253 ADAM: Layer 0 -> dw_min:9.9963e-01  dw_max:1.0003e+00 lr:1.0000e-03
2023-04-02 19:55:31,253 ADAM: Layer 1 -> dw_min:9.9954e-01  dw_max:1.0005e+00 lr:1.0000e-03
2023-04-02 19:55:31,254 ADAM: Layer 2 -> dw_min:9.9894e-01  dw_max:1.0011e+00 lr:1.0000e-03
2023-04-02 19:55:31,254 ADAM: Layer 3 -> dw_min:9.9972e-01  dw_max:1.0004e+00 lr:1.0000e-03
2023-04-02 19:55:31,274 			Learning rate: weights:   1.000e-03    
2023-04-02 19:55:31,274 			Last test performance: 75.87%
2023-04-02 19:55:31,274 ----------------
2023-04-02 19:55:45,812   52  =>  11   		Training 486 pattern with 79.79% 	Forward time: 	14.28 sec
2023-04-02 19:55:45,812 			Loss:    5.605e-01    			Backward time: 	 0.25 sec 
2023-04-02 19:55:45,813 ADAM: Layer 0 -> dw_min:9.9972e-01  dw_max:1.0003e+00 lr:1.0000e-03
2023-04-02 19:55:45,813 ADAM: Layer 1 -> dw_min:9.9950e-01  dw_max:1.0004e+00 lr:1.0000e-03
2023-04-02 19:55:45,813 ADAM: Layer 2 -> dw_min:9.9899e-01  dw_max:1.0010e+00 lr:1.0000e-03
2023-04-02 19:55:45,813 ADAM: Layer 3 -> dw_min:9.9973e-01  dw_max:1.0004e+00 lr:1.0000e-03
2023-04-02 19:55:45,917 			Learning rate: weights:   1.000e-03    
2023-04-02 19:55:45,917 			Last test performance: 75.87%
2023-04-02 19:55:45,917 ----------------
2023-04-02 19:56:00,471   52  =>  12   		Training 486 pattern with 76.88% 	Forward time: 	14.30 sec
2023-04-02 19:56:00,471 			Loss:    5.570e-01    			Backward time: 	 0.25 sec 
2023-04-02 19:56:00,472 ADAM: Layer 0 -> dw_min:9.9968e-01  dw_max:1.0003e+00 lr:1.0000e-03
2023-04-02 19:56:00,472 ADAM: Layer 1 -> dw_min:9.9954e-01  dw_max:1.0004e+00 lr:1.0000e-03
2023-04-02 19:56:00,472 ADAM: Layer 2 -> dw_min:9.9885e-01  dw_max:1.0012e+00 lr:1.0000e-03
2023-04-02 19:56:00,472 ADAM: Layer 3 -> dw_min:9.9973e-01  dw_max:1.0004e+00 lr:1.0000e-03
2023-04-02 19:56:00,544 			Learning rate: weights:   1.000e-03    
2023-04-02 19:56:00,544 			Last test performance: 75.87%
2023-04-02 19:56:00,544 ----------------
2023-04-02 19:56:15,070   52  =>  13   		Training 486 pattern with 77.08% 	Forward time: 	14.27 sec
2023-04-02 19:56:15,070 			Loss:    5.825e-01    			Backward time: 	 0.25 sec 
2023-04-02 19:56:15,070 ADAM: Layer 0 -> dw_min:9.9969e-01  dw_max:1.0003e+00 lr:1.0000e-03
2023-04-02 19:56:15,070 ADAM: Layer 1 -> dw_min:9.9953e-01  dw_max:1.0006e+00 lr:1.0000e-03
2023-04-02 19:56:15,070 ADAM: Layer 2 -> dw_min:9.9896e-01  dw_max:1.0011e+00 lr:1.0000e-03
2023-04-02 19:56:15,071 ADAM: Layer 3 -> dw_min:9.9971e-01  dw_max:1.0004e+00 lr:1.0000e-03
2023-04-02 19:56:15,152 			Learning rate: weights:   1.000e-03    
2023-04-02 19:56:15,152 			Last test performance: 75.87%
2023-04-02 19:56:15,152 ----------------
2023-04-02 19:56:29,247   52  =>  14   		Training 486 pattern with 78.12% 	Forward time: 	13.84 sec
2023-04-02 19:56:29,247 			Loss:    5.508e-01    			Backward time: 	 0.25 sec 
2023-04-02 19:56:29,247 ADAM: Layer 0 -> dw_min:9.9968e-01  dw_max:1.0003e+00 lr:1.0000e-03
2023-04-02 19:56:29,247 ADAM: Layer 1 -> dw_min:9.9953e-01  dw_max:1.0006e+00 lr:1.0000e-03
2023-04-02 19:56:29,247 ADAM: Layer 2 -> dw_min:9.9907e-01  dw_max:1.0010e+00 lr:1.0000e-03
2023-04-02 19:56:29,247 ADAM: Layer 3 -> dw_min:9.9972e-01  dw_max:1.0004e+00 lr:1.0000e-03
2023-04-02 19:56:29,368 			Learning rate: weights:   1.000e-03    
2023-04-02 19:56:29,368 			Last test performance: 75.87%
2023-04-02 19:56:29,368 ----------------
2023-04-02 19:56:43,790   52  =>  15   		Training 486 pattern with 74.79% 	Forward time: 	14.16 sec
2023-04-02 19:56:43,790 			Loss:    5.838e-01    			Backward time: 	 0.25 sec 
2023-04-02 19:56:43,791 ADAM: Layer 0 -> dw_min:9.9970e-01  dw_max:1.0003e+00 lr:1.0000e-03
2023-04-02 19:56:43,791 ADAM: Layer 1 -> dw_min:9.9956e-01  dw_max:1.0006e+00 lr:1.0000e-03
2023-04-02 19:56:43,791 ADAM: Layer 2 -> dw_min:9.9907e-01  dw_max:1.0010e+00 lr:1.0000e-03
2023-04-02 19:56:43,791 ADAM: Layer 3 -> dw_min:9.9968e-01  dw_max:1.0004e+00 lr:1.0000e-03
2023-04-02 19:56:43,828 			Learning rate: weights:   1.000e-03    
2023-04-02 19:56:43,828 			Last test performance: 75.87%
2023-04-02 19:56:43,828 ----------------
2023-04-02 19:56:58,055   52  =>  16   		Training 486 pattern with 77.92% 	Forward time: 	13.97 sec
2023-04-02 19:56:58,055 			Loss:    5.546e-01    			Backward time: 	 0.25 sec 
2023-04-02 19:56:58,055 ADAM: Layer 0 -> dw_min:9.9968e-01  dw_max:1.0004e+00 lr:1.0000e-03
2023-04-02 19:56:58,055 ADAM: Layer 1 -> dw_min:9.9953e-01  dw_max:1.0005e+00 lr:1.0000e-03
2023-04-02 19:56:58,055 ADAM: Layer 2 -> dw_min:9.9911e-01  dw_max:1.0013e+00 lr:1.0000e-03
2023-04-02 19:56:58,055 ADAM: Layer 3 -> dw_min:9.9960e-01  dw_max:1.0004e+00 lr:1.0000e-03
2023-04-02 19:56:58,186 			Learning rate: weights:   1.000e-03    
2023-04-02 19:56:58,186 			Last test performance: 75.87%
2023-04-02 19:56:58,186 ----------------
2023-04-02 19:57:12,524   52  =>  17   		Training 486 pattern with 78.96% 	Forward time: 	14.08 sec
2023-04-02 19:57:12,524 			Loss:    5.299e-01    			Backward time: 	 0.25 sec 
2023-04-02 19:57:12,525 ADAM: Layer 0 -> dw_min:9.9963e-01  dw_max:1.0003e+00 lr:1.0000e-03
2023-04-02 19:57:12,525 ADAM: Layer 1 -> dw_min:9.9954e-01  dw_max:1.0005e+00 lr:1.0000e-03
2023-04-02 19:57:12,525 ADAM: Layer 2 -> dw_min:9.9903e-01  dw_max:1.0011e+00 lr:1.0000e-03
2023-04-02 19:57:12,525 ADAM: Layer 3 -> dw_min:9.9963e-01  dw_max:1.0005e+00 lr:1.0000e-03
2023-04-02 19:57:12,605 			Learning rate: weights:   1.000e-03    
2023-04-02 19:57:12,605 			Last test performance: 75.87%
2023-04-02 19:57:12,605 ----------------
2023-04-02 19:57:27,037   52  =>  18   		Training 486 pattern with 78.12% 	Forward time: 	14.17 sec
2023-04-02 19:57:27,038 			Loss:    5.625e-01    			Backward time: 	 0.25 sec 
2023-04-02 19:57:27,038 ADAM: Layer 0 -> dw_min:9.9969e-01  dw_max:1.0003e+00 lr:1.0000e-03
2023-04-02 19:57:27,038 ADAM: Layer 1 -> dw_min:9.9951e-01  dw_max:1.0004e+00 lr:1.0000e-03
2023-04-02 19:57:27,038 ADAM: Layer 2 -> dw_min:9.9900e-01  dw_max:1.0010e+00 lr:1.0000e-03
2023-04-02 19:57:27,038 ADAM: Layer 3 -> dw_min:9.9964e-01  dw_max:1.0005e+00 lr:1.0000e-03
2023-04-02 19:57:27,078 			Learning rate: weights:   1.000e-03    
2023-04-02 19:57:27,078 			Last test performance: 75.87%
2023-04-02 19:57:27,078 ----------------
2023-04-02 19:57:41,531   52  =>  19   		Training 486 pattern with 76.04% 	Forward time: 	14.19 sec
2023-04-02 19:57:41,531 			Loss:    5.959e-01    			Backward time: 	 0.25 sec 
2023-04-02 19:57:41,531 ADAM: Layer 0 -> dw_min:9.9963e-01  dw_max:1.0003e+00 lr:1.0000e-03
2023-04-02 19:57:41,531 ADAM: Layer 1 -> dw_min:9.9947e-01  dw_max:1.0005e+00 lr:1.0000e-03
2023-04-02 19:57:41,531 ADAM: Layer 2 -> dw_min:9.9892e-01  dw_max:1.0009e+00 lr:1.0000e-03
2023-04-02 19:57:41,531 ADAM: Layer 3 -> dw_min:9.9966e-01  dw_max:1.0005e+00 lr:1.0000e-03
2023-04-02 19:57:41,551 			Learning rate: weights:   1.000e-03    
2023-04-02 19:57:41,551 			Last test performance: 75.87%
2023-04-02 19:57:41,551 ----------------
2023-04-02 19:57:55,678   52  =>  20   		Training 486 pattern with 73.54% 	Forward time: 	13.87 sec
2023-04-02 19:57:55,678 			Loss:    6.147e-01    			Backward time: 	 0.25 sec 
2023-04-02 19:57:55,678 ADAM: Layer 0 -> dw_min:9.9965e-01  dw_max:1.0003e+00 lr:1.0000e-03
2023-04-02 19:57:55,678 ADAM: Layer 1 -> dw_min:9.9949e-01  dw_max:1.0006e+00 lr:1.0000e-03
2023-04-02 19:57:55,678 ADAM: Layer 2 -> dw_min:9.9897e-01  dw_max:1.0010e+00 lr:1.0000e-03
2023-04-02 19:57:55,678 ADAM: Layer 3 -> dw_min:9.9969e-01  dw_max:1.0004e+00 lr:1.0000e-03
2023-04-02 19:57:55,724 			Learning rate: weights:   1.000e-03    
2023-04-02 19:57:55,724 			Last test performance: 75.87%
2023-04-02 19:57:55,724 ----------------
2023-04-02 19:58:10,009   52  =>  21   		Training 486 pattern with 77.71% 	Forward time: 	14.03 sec
2023-04-02 19:58:10,009 			Loss:    5.610e-01    			Backward time: 	 0.25 sec 
2023-04-02 19:58:10,010 ADAM: Layer 0 -> dw_min:9.9973e-01  dw_max:1.0004e+00 lr:1.0000e-03
2023-04-02 19:58:10,010 ADAM: Layer 1 -> dw_min:9.9953e-01  dw_max:1.0006e+00 lr:1.0000e-03
2023-04-02 19:58:10,010 ADAM: Layer 2 -> dw_min:9.9898e-01  dw_max:1.0009e+00 lr:1.0000e-03
2023-04-02 19:58:10,010 ADAM: Layer 3 -> dw_min:9.9969e-01  dw_max:1.0004e+00 lr:1.0000e-03
2023-04-02 19:58:10,113 			Learning rate: weights:   1.000e-03    
2023-04-02 19:58:10,113 			Last test performance: 75.87%
2023-04-02 19:58:10,113 ----------------
2023-04-02 19:58:24,769   52  =>  22   		Training 486 pattern with 74.38% 	Forward time: 	14.40 sec
2023-04-02 19:58:24,769 			Loss:    6.226e-01    			Backward time: 	 0.25 sec 
2023-04-02 19:58:24,770 ADAM: Layer 0 -> dw_min:9.9970e-01  dw_max:1.0004e+00 lr:1.0000e-03
2023-04-02 19:58:24,770 ADAM: Layer 1 -> dw_min:9.9953e-01  dw_max:1.0005e+00 lr:1.0000e-03
2023-04-02 19:58:24,770 ADAM: Layer 2 -> dw_min:9.9892e-01  dw_max:1.0009e+00 lr:1.0000e-03
2023-04-02 19:58:24,770 ADAM: Layer 3 -> dw_min:9.9965e-01  dw_max:1.0005e+00 lr:1.0000e-03
2023-04-02 19:58:24,793 			Learning rate: weights:   1.000e-03    
2023-04-02 19:58:24,793 			Last test performance: 75.87%
2023-04-02 19:58:24,793 ----------------
2023-04-02 19:58:39,327   52  =>  23   		Training 486 pattern with 76.67% 	Forward time: 	14.28 sec
2023-04-02 19:58:39,327 			Loss:    5.506e-01    			Backward time: 	 0.25 sec 
2023-04-02 19:58:39,327 ADAM: Layer 0 -> dw_min:9.9967e-01  dw_max:1.0004e+00 lr:1.0000e-03
2023-04-02 19:58:39,327 ADAM: Layer 1 -> dw_min:9.9953e-01  dw_max:1.0005e+00 lr:1.0000e-03
2023-04-02 19:58:39,327 ADAM: Layer 2 -> dw_min:9.9896e-01  dw_max:1.0009e+00 lr:1.0000e-03
2023-04-02 19:58:39,327 ADAM: Layer 3 -> dw_min:9.9956e-01  dw_max:1.0004e+00 lr:1.0000e-03
2023-04-02 19:58:39,396 			Learning rate: weights:   1.000e-03    
2023-04-02 19:58:39,396 			Last test performance: 75.87%
2023-04-02 19:58:39,396 ----------------
2023-04-02 19:58:53,875   52  =>  24   		Training 486 pattern with 78.75% 	Forward time: 	14.22 sec
2023-04-02 19:58:53,875 			Loss:    5.036e-01    			Backward time: 	 0.25 sec 
2023-04-02 19:58:53,876 ADAM: Layer 0 -> dw_min:9.9971e-01  dw_max:1.0004e+00 lr:1.0000e-03
2023-04-02 19:58:53,876 ADAM: Layer 1 -> dw_min:9.9956e-01  dw_max:1.0005e+00 lr:1.0000e-03
2023-04-02 19:58:53,876 ADAM: Layer 2 -> dw_min:9.9897e-01  dw_max:1.0010e+00 lr:1.0000e-03
2023-04-02 19:58:53,876 ADAM: Layer 3 -> dw_min:9.9952e-01  dw_max:1.0004e+00 lr:1.0000e-03
2023-04-02 19:58:53,937 			Learning rate: weights:   1.000e-03    
2023-04-02 19:58:53,937 			Last test performance: 75.87%
2023-04-02 19:58:53,937 ----------------
2023-04-02 19:59:08,501   52  =>  25   		Training 486 pattern with 78.12% 	Forward time: 	14.31 sec
2023-04-02 19:59:08,501 			Loss:    5.350e-01    			Backward time: 	 0.25 sec 
2023-04-02 19:59:08,502 ADAM: Layer 0 -> dw_min:9.9972e-01  dw_max:1.0003e+00 lr:1.0000e-03
2023-04-02 19:59:08,502 ADAM: Layer 1 -> dw_min:9.9954e-01  dw_max:1.0005e+00 lr:1.0000e-03
2023-04-02 19:59:08,502 ADAM: Layer 2 -> dw_min:9.9894e-01  dw_max:1.0009e+00 lr:1.0000e-03
2023-04-02 19:59:08,502 ADAM: Layer 3 -> dw_min:9.9954e-01  dw_max:1.0004e+00 lr:1.0000e-03
2023-04-02 19:59:08,533 			Learning rate: weights:   1.000e-03    
2023-04-02 19:59:08,533 			Last test performance: 75.87%
2023-04-02 19:59:08,533 ----------------
2023-04-02 19:59:23,185   52  =>  26   		Training 486 pattern with 78.12% 	Forward time: 	14.39 sec
2023-04-02 19:59:23,185 			Loss:    5.331e-01    			Backward time: 	 0.25 sec 
2023-04-02 19:59:23,186 ADAM: Layer 0 -> dw_min:9.9969e-01  dw_max:1.0003e+00 lr:1.0000e-03
2023-04-02 19:59:23,186 ADAM: Layer 1 -> dw_min:9.9951e-01  dw_max:1.0005e+00 lr:1.0000e-03
2023-04-02 19:59:23,186 ADAM: Layer 2 -> dw_min:9.9886e-01  dw_max:1.0009e+00 lr:1.0000e-03
2023-04-02 19:59:23,186 ADAM: Layer 3 -> dw_min:9.9953e-01  dw_max:1.0004e+00 lr:1.0000e-03
2023-04-02 19:59:23,205 			Learning rate: weights:   1.000e-03    
2023-04-02 19:59:23,205 			Last test performance: 75.87%
2023-04-02 19:59:23,205 ----------------
2023-04-02 19:59:37,587   52  =>  27   		Training 486 pattern with 76.25% 	Forward time: 	14.12 sec
2023-04-02 19:59:37,587 			Loss:    5.587e-01    			Backward time: 	 0.25 sec 
2023-04-02 19:59:37,588 ADAM: Layer 0 -> dw_min:9.9968e-01  dw_max:1.0003e+00 lr:1.0000e-03
2023-04-02 19:59:37,588 ADAM: Layer 1 -> dw_min:9.9949e-01  dw_max:1.0005e+00 lr:1.0000e-03
2023-04-02 19:59:37,588 ADAM: Layer 2 -> dw_min:9.9897e-01  dw_max:1.0010e+00 lr:1.0000e-03
2023-04-02 19:59:37,588 ADAM: Layer 3 -> dw_min:9.9956e-01  dw_max:1.0006e+00 lr:1.0000e-03
2023-04-02 19:59:37,607 			Learning rate: weights:   1.000e-03    
2023-04-02 19:59:37,607 			Last test performance: 75.87%
2023-04-02 19:59:37,607 ----------------
2023-04-02 19:59:52,721   52  =>  28   		Training 486 pattern with 76.25% 	Forward time: 	14.86 sec
2023-04-02 19:59:52,721 			Loss:    5.489e-01    			Backward time: 	 0.25 sec 
2023-04-02 19:59:52,722 ADAM: Layer 0 -> dw_min:9.9967e-01  dw_max:1.0003e+00 lr:1.0000e-03
2023-04-02 19:59:52,722 ADAM: Layer 1 -> dw_min:9.9953e-01  dw_max:1.0005e+00 lr:1.0000e-03
2023-04-02 19:59:52,722 ADAM: Layer 2 -> dw_min:9.9907e-01  dw_max:1.0009e+00 lr:1.0000e-03
2023-04-02 19:59:52,722 ADAM: Layer 3 -> dw_min:9.9959e-01  dw_max:1.0008e+00 lr:1.0000e-03
2023-04-02 19:59:52,760 			Learning rate: weights:   1.000e-03    
2023-04-02 19:59:52,760 			Last test performance: 75.87%
2023-04-02 19:59:52,760 ----------------
2023-04-02 20:00:07,300   52  =>  29   		Training 486 pattern with 78.12% 	Forward time: 	14.28 sec
2023-04-02 20:00:07,300 			Loss:    5.632e-01    			Backward time: 	 0.25 sec 
2023-04-02 20:00:07,300 ADAM: Layer 0 -> dw_min:9.9962e-01  dw_max:1.0003e+00 lr:1.0000e-03
2023-04-02 20:00:07,301 ADAM: Layer 1 -> dw_min:9.9954e-01  dw_max:1.0005e+00 lr:1.0000e-03
2023-04-02 20:00:07,301 ADAM: Layer 2 -> dw_min:9.9916e-01  dw_max:1.0009e+00 lr:1.0000e-03
2023-04-02 20:00:07,301 ADAM: Layer 3 -> dw_min:9.9962e-01  dw_max:1.0007e+00 lr:1.0000e-03
2023-04-02 20:00:07,319 			Learning rate: weights:   1.000e-03    
2023-04-02 20:00:07,319 			Last test performance: 75.87%
2023-04-02 20:00:07,319 ----------------
2023-04-02 20:00:22,117   52  =>  30   		Training 486 pattern with 75.21% 	Forward time: 	14.54 sec
2023-04-02 20:00:22,117 			Loss:    6.031e-01    			Backward time: 	 0.25 sec 
2023-04-02 20:00:22,118 ADAM: Layer 0 -> dw_min:9.9965e-01  dw_max:1.0003e+00 lr:1.0000e-03
2023-04-02 20:00:22,118 ADAM: Layer 1 -> dw_min:9.9947e-01  dw_max:1.0006e+00 lr:1.0000e-03
2023-04-02 20:00:22,118 ADAM: Layer 2 -> dw_min:9.9922e-01  dw_max:1.0008e+00 lr:1.0000e-03
2023-04-02 20:00:22,118 ADAM: Layer 3 -> dw_min:9.9964e-01  dw_max:1.0009e+00 lr:1.0000e-03
2023-04-02 20:00:22,138 			Learning rate: weights:   1.000e-03    
2023-04-02 20:00:22,138 			Last test performance: 75.87%
2023-04-02 20:00:22,138 ----------------
2023-04-02 20:00:36,718   52  =>  31   		Training 486 pattern with 82.29% 	Forward time: 	14.32 sec
2023-04-02 20:00:36,718 			Loss:    4.672e-01    			Backward time: 	 0.25 sec 
2023-04-02 20:00:36,718 ADAM: Layer 0 -> dw_min:9.9963e-01  dw_max:1.0003e+00 lr:1.0000e-03
2023-04-02 20:00:36,718 ADAM: Layer 1 -> dw_min:9.9925e-01  dw_max:1.0005e+00 lr:1.0000e-03
2023-04-02 20:00:36,719 ADAM: Layer 2 -> dw_min:9.9913e-01  dw_max:1.0012e+00 lr:1.0000e-03
2023-04-02 20:00:36,719 ADAM: Layer 3 -> dw_min:9.9944e-01  dw_max:1.0009e+00 lr:1.0000e-03
2023-04-02 20:00:36,811 			Learning rate: weights:   1.000e-03    
2023-04-02 20:00:36,811 			Last test performance: 75.87%
2023-04-02 20:00:36,811 ----------------
2023-04-02 20:00:51,293   52  =>  32   		Training 486 pattern with 79.79% 	Forward time: 	14.22 sec
2023-04-02 20:00:51,293 			Loss:    5.003e-01    			Backward time: 	 0.25 sec 
2023-04-02 20:00:51,293 ADAM: Layer 0 -> dw_min:9.9968e-01  dw_max:1.0003e+00 lr:1.0000e-03
2023-04-02 20:00:51,294 ADAM: Layer 1 -> dw_min:9.9932e-01  dw_max:1.0005e+00 lr:1.0000e-03
2023-04-02 20:00:51,294 ADAM: Layer 2 -> dw_min:9.9922e-01  dw_max:1.0011e+00 lr:1.0000e-03
2023-04-02 20:00:51,294 ADAM: Layer 3 -> dw_min:9.9956e-01  dw_max:1.0008e+00 lr:1.0000e-03
2023-04-02 20:00:51,313 			Learning rate: weights:   1.000e-03    
2023-04-02 20:00:51,313 			Last test performance: 75.87%
2023-04-02 20:00:51,313 ----------------
2023-04-02 20:01:05,520   52  =>  33   		Training 486 pattern with 75.00% 	Forward time: 	13.95 sec
2023-04-02 20:01:05,520 			Loss:    5.554e-01    			Backward time: 	 0.25 sec 
2023-04-02 20:01:05,521 ADAM: Layer 0 -> dw_min:9.9969e-01  dw_max:1.0003e+00 lr:1.0000e-03
2023-04-02 20:01:05,521 ADAM: Layer 1 -> dw_min:9.9939e-01  dw_max:1.0005e+00 lr:1.0000e-03
2023-04-02 20:01:05,521 ADAM: Layer 2 -> dw_min:9.9868e-01  dw_max:1.0010e+00 lr:1.0000e-03
2023-04-02 20:01:05,521 ADAM: Layer 3 -> dw_min:9.9959e-01  dw_max:1.0007e+00 lr:1.0000e-03
2023-04-02 20:01:05,541 			Learning rate: weights:   1.000e-03    
2023-04-02 20:01:05,541 			Last test performance: 75.87%
2023-04-02 20:01:05,541 ----------------
2023-04-02 20:01:20,193   52  =>  34   		Training 486 pattern with 77.50% 	Forward time: 	14.39 sec
2023-04-02 20:01:20,193 			Loss:    5.321e-01    			Backward time: 	 0.25 sec 
2023-04-02 20:01:20,194 ADAM: Layer 0 -> dw_min:9.9970e-01  dw_max:1.0003e+00 lr:1.0000e-03
2023-04-02 20:01:20,194 ADAM: Layer 1 -> dw_min:9.9941e-01  dw_max:1.0005e+00 lr:1.0000e-03
2023-04-02 20:01:20,194 ADAM: Layer 2 -> dw_min:9.9882e-01  dw_max:1.0009e+00 lr:1.0000e-03
2023-04-02 20:01:20,194 ADAM: Layer 3 -> dw_min:9.9960e-01  dw_max:1.0006e+00 lr:1.0000e-03
2023-04-02 20:01:20,288 			Learning rate: weights:   1.000e-03    
2023-04-02 20:01:20,288 			Last test performance: 75.87%
2023-04-02 20:01:20,288 ----------------
2023-04-02 20:01:34,677   52  =>  35   		Training 486 pattern with 77.50% 	Forward time: 	14.13 sec
2023-04-02 20:01:34,677 			Loss:    5.535e-01    			Backward time: 	 0.25 sec 
2023-04-02 20:01:34,678 ADAM: Layer 0 -> dw_min:9.9976e-01  dw_max:1.0003e+00 lr:1.0000e-03
2023-04-02 20:01:34,678 ADAM: Layer 1 -> dw_min:9.9941e-01  dw_max:1.0005e+00 lr:1.0000e-03
2023-04-02 20:01:34,678 ADAM: Layer 2 -> dw_min:9.9893e-01  dw_max:1.0009e+00 lr:1.0000e-03
2023-04-02 20:01:34,678 ADAM: Layer 3 -> dw_min:9.9965e-01  dw_max:1.0006e+00 lr:1.0000e-03
2023-04-02 20:01:34,724 			Learning rate: weights:   1.000e-03    
2023-04-02 20:01:34,724 			Last test performance: 75.87%
2023-04-02 20:01:34,724 ----------------
2023-04-02 20:01:48,990   52  =>  36   		Training 486 pattern with 77.50% 	Forward time: 	14.01 sec
2023-04-02 20:01:48,990 			Loss:    5.635e-01    			Backward time: 	 0.25 sec 
2023-04-02 20:01:48,990 ADAM: Layer 0 -> dw_min:9.9969e-01  dw_max:1.0003e+00 lr:1.0000e-03
2023-04-02 20:01:48,990 ADAM: Layer 1 -> dw_min:9.9948e-01  dw_max:1.0006e+00 lr:1.0000e-03
2023-04-02 20:01:48,990 ADAM: Layer 2 -> dw_min:9.9903e-01  dw_max:1.0008e+00 lr:1.0000e-03
2023-04-02 20:01:48,991 ADAM: Layer 3 -> dw_min:9.9971e-01  dw_max:1.0005e+00 lr:1.0000e-03
2023-04-02 20:01:49,035 			Learning rate: weights:   1.000e-03    
2023-04-02 20:01:49,035 			Last test performance: 75.87%
2023-04-02 20:01:49,035 ----------------
2023-04-02 20:02:02,875   52  =>  37   		Training 486 pattern with 77.71% 	Forward time: 	13.58 sec
2023-04-02 20:02:02,875 			Loss:    5.133e-01    			Backward time: 	 0.25 sec 
2023-04-02 20:02:02,875 ADAM: Layer 0 -> dw_min:9.9967e-01  dw_max:1.0003e+00 lr:1.0000e-03
2023-04-02 20:02:02,875 ADAM: Layer 1 -> dw_min:9.9950e-01  dw_max:1.0005e+00 lr:1.0000e-03
2023-04-02 20:02:02,875 ADAM: Layer 2 -> dw_min:9.9909e-01  dw_max:1.0008e+00 lr:1.0000e-03
2023-04-02 20:02:02,875 ADAM: Layer 3 -> dw_min:9.9969e-01  dw_max:1.0005e+00 lr:1.0000e-03
2023-04-02 20:02:02,942 			Learning rate: weights:   1.000e-03    
2023-04-02 20:02:02,942 			Last test performance: 75.87%
2023-04-02 20:02:02,942 ----------------
2023-04-02 20:02:17,625   52  =>  38   		Training 486 pattern with 78.33% 	Forward time: 	14.43 sec
2023-04-02 20:02:17,625 			Loss:    5.705e-01    			Backward time: 	 0.25 sec 
2023-04-02 20:02:17,626 ADAM: Layer 0 -> dw_min:9.9970e-01  dw_max:1.0003e+00 lr:1.0000e-03
2023-04-02 20:02:17,626 ADAM: Layer 1 -> dw_min:9.9938e-01  dw_max:1.0005e+00 lr:1.0000e-03
2023-04-02 20:02:17,626 ADAM: Layer 2 -> dw_min:9.9915e-01  dw_max:1.0008e+00 lr:1.0000e-03
2023-04-02 20:02:17,626 ADAM: Layer 3 -> dw_min:9.9966e-01  dw_max:1.0004e+00 lr:1.0000e-03
2023-04-02 20:02:17,702 			Learning rate: weights:   1.000e-03    
2023-04-02 20:02:17,702 			Last test performance: 75.87%
2023-04-02 20:02:17,702 ----------------
2023-04-02 20:02:32,566   52  =>  39   		Training 486 pattern with 76.25% 	Forward time: 	14.61 sec
2023-04-02 20:02:32,566 			Loss:    5.675e-01    			Backward time: 	 0.25 sec 
2023-04-02 20:02:32,566 ADAM: Layer 0 -> dw_min:9.9965e-01  dw_max:1.0003e+00 lr:1.0000e-03
2023-04-02 20:02:32,566 ADAM: Layer 1 -> dw_min:9.9938e-01  dw_max:1.0005e+00 lr:1.0000e-03
2023-04-02 20:02:32,567 ADAM: Layer 2 -> dw_min:9.9893e-01  dw_max:1.0008e+00 lr:1.0000e-03
2023-04-02 20:02:32,567 ADAM: Layer 3 -> dw_min:9.9969e-01  dw_max:1.0005e+00 lr:1.0000e-03
2023-04-02 20:02:32,586 			Learning rate: weights:   1.000e-03    
2023-04-02 20:02:32,586 			Last test performance: 75.87%
2023-04-02 20:02:32,586 ----------------
2023-04-02 20:02:47,238   52  =>  40   		Training 486 pattern with 78.96% 	Forward time: 	14.39 sec
2023-04-02 20:02:47,238 			Loss:    5.441e-01    			Backward time: 	 0.25 sec 
2023-04-02 20:02:47,238 ADAM: Layer 0 -> dw_min:9.9967e-01  dw_max:1.0003e+00 lr:1.0000e-03
2023-04-02 20:02:47,238 ADAM: Layer 1 -> dw_min:9.9938e-01  dw_max:1.0005e+00 lr:1.0000e-03
2023-04-02 20:02:47,238 ADAM: Layer 2 -> dw_min:9.9899e-01  dw_max:1.0009e+00 lr:1.0000e-03
2023-04-02 20:02:47,238 ADAM: Layer 3 -> dw_min:9.9967e-01  dw_max:1.0004e+00 lr:1.0000e-03
2023-04-02 20:02:47,259 			Learning rate: weights:   1.000e-03    
2023-04-02 20:02:47,259 			Last test performance: 75.87%
2023-04-02 20:02:47,259 ----------------
2023-04-02 20:03:01,787   52  =>  41   		Training 486 pattern with 76.25% 	Forward time: 	14.27 sec
2023-04-02 20:03:01,787 			Loss:    5.622e-01    			Backward time: 	 0.25 sec 
2023-04-02 20:03:01,787 ADAM: Layer 0 -> dw_min:9.9969e-01  dw_max:1.0003e+00 lr:1.0000e-03
2023-04-02 20:03:01,787 ADAM: Layer 1 -> dw_min:9.9943e-01  dw_max:1.0005e+00 lr:1.0000e-03
2023-04-02 20:03:01,787 ADAM: Layer 2 -> dw_min:9.9909e-01  dw_max:1.0008e+00 lr:1.0000e-03
2023-04-02 20:03:01,787 ADAM: Layer 3 -> dw_min:9.9966e-01  dw_max:1.0005e+00 lr:1.0000e-03
2023-04-02 20:03:01,807 			Learning rate: weights:   1.000e-03    
2023-04-02 20:03:01,807 			Last test performance: 75.87%
2023-04-02 20:03:01,807 ----------------
2023-04-02 20:03:16,492   52  =>  42   		Training 486 pattern with 76.25% 	Forward time: 	14.43 sec
2023-04-02 20:03:16,492 			Loss:    5.861e-01    			Backward time: 	 0.25 sec 
2023-04-02 20:03:16,492 ADAM: Layer 0 -> dw_min:9.9970e-01  dw_max:1.0003e+00 lr:1.0000e-03
2023-04-02 20:03:16,492 ADAM: Layer 1 -> dw_min:9.9946e-01  dw_max:1.0005e+00 lr:1.0000e-03
2023-04-02 20:03:16,492 ADAM: Layer 2 -> dw_min:9.9895e-01  dw_max:1.0008e+00 lr:1.0000e-03
2023-04-02 20:03:16,492 ADAM: Layer 3 -> dw_min:9.9965e-01  dw_max:1.0004e+00 lr:1.0000e-03
2023-04-02 20:03:16,560 			Learning rate: weights:   1.000e-03    
2023-04-02 20:03:16,560 			Last test performance: 75.87%
2023-04-02 20:03:16,560 ----------------
2023-04-02 20:03:30,614   52  =>  43   		Training 486 pattern with 76.88% 	Forward time: 	13.80 sec
2023-04-02 20:03:30,614 			Loss:    5.393e-01    			Backward time: 	 0.25 sec 
2023-04-02 20:03:30,614 ADAM: Layer 0 -> dw_min:9.9973e-01  dw_max:1.0003e+00 lr:1.0000e-03
2023-04-02 20:03:30,615 ADAM: Layer 1 -> dw_min:9.9945e-01  dw_max:1.0004e+00 lr:1.0000e-03
2023-04-02 20:03:30,615 ADAM: Layer 2 -> dw_min:9.9900e-01  dw_max:1.0008e+00 lr:1.0000e-03
2023-04-02 20:03:30,615 ADAM: Layer 3 -> dw_min:9.9966e-01  dw_max:1.0004e+00 lr:1.0000e-03
2023-04-02 20:03:30,681 			Learning rate: weights:   1.000e-03    
2023-04-02 20:03:30,682 			Last test performance: 75.87%
2023-04-02 20:03:30,682 ----------------
2023-04-02 20:03:44,927   52  =>  44   		Training 486 pattern with 76.04% 	Forward time: 	13.99 sec
2023-04-02 20:03:44,928 			Loss:    5.761e-01    			Backward time: 	 0.25 sec 
2023-04-02 20:03:44,928 ADAM: Layer 0 -> dw_min:9.9967e-01  dw_max:1.0003e+00 lr:1.0000e-03
2023-04-02 20:03:44,928 ADAM: Layer 1 -> dw_min:9.9944e-01  dw_max:1.0004e+00 lr:1.0000e-03
2023-04-02 20:03:44,928 ADAM: Layer 2 -> dw_min:9.9891e-01  dw_max:1.0008e+00 lr:1.0000e-03
2023-04-02 20:03:44,928 ADAM: Layer 3 -> dw_min:9.9970e-01  dw_max:1.0005e+00 lr:1.0000e-03
2023-04-02 20:03:44,970 			Learning rate: weights:   1.000e-03    
2023-04-02 20:03:44,970 			Last test performance: 75.87%
2023-04-02 20:03:44,970 ----------------
2023-04-02 20:03:59,509   52  =>  45   		Training 486 pattern with 76.67% 	Forward time: 	14.28 sec
2023-04-02 20:03:59,509 			Loss:    5.662e-01    			Backward time: 	 0.25 sec 
2023-04-02 20:03:59,509 ADAM: Layer 0 -> dw_min:9.9970e-01  dw_max:1.0003e+00 lr:1.0000e-03
2023-04-02 20:03:59,509 ADAM: Layer 1 -> dw_min:9.9944e-01  dw_max:1.0007e+00 lr:1.0000e-03
2023-04-02 20:03:59,510 ADAM: Layer 2 -> dw_min:9.9902e-01  dw_max:1.0011e+00 lr:1.0000e-03
2023-04-02 20:03:59,510 ADAM: Layer 3 -> dw_min:9.9968e-01  dw_max:1.0004e+00 lr:1.0000e-03
2023-04-02 20:03:59,530 			Learning rate: weights:   1.000e-03    
2023-04-02 20:03:59,530 			Last test performance: 75.87%
2023-04-02 20:03:59,530 ----------------
2023-04-02 20:04:14,134   52  =>  46   		Training 486 pattern with 77.50% 	Forward time: 	14.35 sec
2023-04-02 20:04:14,134 			Loss:    6.023e-01    			Backward time: 	 0.25 sec 
2023-04-02 20:04:14,134 ADAM: Layer 0 -> dw_min:9.9969e-01  dw_max:1.0003e+00 lr:1.0000e-03
2023-04-02 20:04:14,134 ADAM: Layer 1 -> dw_min:9.9950e-01  dw_max:1.0007e+00 lr:1.0000e-03
2023-04-02 20:04:14,134 ADAM: Layer 2 -> dw_min:9.9907e-01  dw_max:1.0010e+00 lr:1.0000e-03
2023-04-02 20:04:14,134 ADAM: Layer 3 -> dw_min:9.9951e-01  dw_max:1.0004e+00 lr:1.0000e-03
2023-04-02 20:04:14,154 			Learning rate: weights:   1.000e-03    
2023-04-02 20:04:14,154 			Last test performance: 75.87%
2023-04-02 20:04:14,154 ----------------
2023-04-02 20:04:28,324   52  =>  47   		Training 486 pattern with 78.75% 	Forward time: 	13.91 sec
2023-04-02 20:04:28,324 			Loss:    5.362e-01    			Backward time: 	 0.25 sec 
2023-04-02 20:04:28,324 ADAM: Layer 0 -> dw_min:9.9969e-01  dw_max:1.0003e+00 lr:1.0000e-03
2023-04-02 20:04:28,324 ADAM: Layer 1 -> dw_min:9.9951e-01  dw_max:1.0006e+00 lr:1.0000e-03
2023-04-02 20:04:28,324 ADAM: Layer 2 -> dw_min:9.9916e-01  dw_max:1.0009e+00 lr:1.0000e-03
2023-04-02 20:04:28,324 ADAM: Layer 3 -> dw_min:9.9956e-01  dw_max:1.0004e+00 lr:1.0000e-03
2023-04-02 20:04:28,384 			Learning rate: weights:   1.000e-03    
2023-04-02 20:04:28,384 			Last test performance: 75.87%
2023-04-02 20:04:28,384 ----------------
2023-04-02 20:04:42,962   52  =>  48   		Training 486 pattern with 80.42% 	Forward time: 	14.32 sec
2023-04-02 20:04:42,962 			Loss:    5.047e-01    			Backward time: 	 0.25 sec 
2023-04-02 20:04:42,962 ADAM: Layer 0 -> dw_min:9.9969e-01  dw_max:1.0003e+00 lr:1.0000e-03
2023-04-02 20:04:42,962 ADAM: Layer 1 -> dw_min:9.9955e-01  dw_max:1.0006e+00 lr:1.0000e-03
2023-04-02 20:04:42,962 ADAM: Layer 2 -> dw_min:9.9897e-01  dw_max:1.0008e+00 lr:1.0000e-03
2023-04-02 20:04:42,962 ADAM: Layer 3 -> dw_min:9.9959e-01  dw_max:1.0004e+00 lr:1.0000e-03
2023-04-02 20:04:42,986 			Learning rate: weights:   1.000e-03    
2023-04-02 20:04:42,986 			Last test performance: 75.87%
2023-04-02 20:04:42,986 ----------------
2023-04-02 20:04:57,228   52  =>  49   		Training 486 pattern with 75.00% 	Forward time: 	13.98 sec
2023-04-02 20:04:57,228 			Loss:    5.714e-01    			Backward time: 	 0.25 sec 
2023-04-02 20:04:57,228 ADAM: Layer 0 -> dw_min:9.9971e-01  dw_max:1.0003e+00 lr:1.0000e-03
2023-04-02 20:04:57,228 ADAM: Layer 1 -> dw_min:9.9947e-01  dw_max:1.0005e+00 lr:1.0000e-03
2023-04-02 20:04:57,229 ADAM: Layer 2 -> dw_min:9.9898e-01  dw_max:1.0009e+00 lr:1.0000e-03
2023-04-02 20:04:57,229 ADAM: Layer 3 -> dw_min:9.9961e-01  dw_max:1.0003e+00 lr:1.0000e-03
2023-04-02 20:04:57,298 			Learning rate: weights:   1.000e-03    
2023-04-02 20:04:57,298 			Last test performance: 75.87%
2023-04-02 20:04:57,298 ----------------
2023-04-02 20:05:12,046   52  =>  50   		Training 486 pattern with 77.08% 	Forward time: 	14.49 sec
2023-04-02 20:05:12,046 			Loss:    5.306e-01    			Backward time: 	 0.25 sec 
2023-04-02 20:05:12,047 ADAM: Layer 0 -> dw_min:9.9972e-01  dw_max:1.0003e+00 lr:1.0000e-03
2023-04-02 20:05:12,047 ADAM: Layer 1 -> dw_min:9.9952e-01  dw_max:1.0005e+00 lr:1.0000e-03
2023-04-02 20:05:12,047 ADAM: Layer 2 -> dw_min:9.9907e-01  dw_max:1.0008e+00 lr:1.0000e-03
2023-04-02 20:05:12,047 ADAM: Layer 3 -> dw_min:9.9959e-01  dw_max:1.0003e+00 lr:1.0000e-03
2023-04-02 20:05:12,067 			Learning rate: weights:   1.000e-03    
2023-04-02 20:05:12,067 			Last test performance: 75.87%
2023-04-02 20:05:12,067 ----------------
2023-04-02 20:05:26,895   52  =>  51   		Training 486 pattern with 75.62% 	Forward time: 	14.57 sec
2023-04-02 20:05:26,895 			Loss:    5.911e-01    			Backward time: 	 0.25 sec 
2023-04-02 20:05:26,895 ADAM: Layer 0 -> dw_min:9.9969e-01  dw_max:1.0003e+00 lr:1.0000e-03
2023-04-02 20:05:26,895 ADAM: Layer 1 -> dw_min:9.9953e-01  dw_max:1.0006e+00 lr:1.0000e-03
2023-04-02 20:05:26,896 ADAM: Layer 2 -> dw_min:9.9874e-01  dw_max:1.0007e+00 lr:1.0000e-03
2023-04-02 20:05:26,896 ADAM: Layer 3 -> dw_min:9.9965e-01  dw_max:1.0004e+00 lr:1.0000e-03
2023-04-02 20:05:26,915 			Learning rate: weights:   1.000e-03    
2023-04-02 20:05:26,916 			Last test performance: 75.87%
2023-04-02 20:05:26,916 ----------------
2023-04-02 20:05:41,503   52  =>  52   		Training 486 pattern with 76.67% 	Forward time: 	14.33 sec
2023-04-02 20:05:41,503 			Loss:    5.579e-01    			Backward time: 	 0.25 sec 
2023-04-02 20:05:41,504 ADAM: Layer 0 -> dw_min:9.9971e-01  dw_max:1.0003e+00 lr:1.0000e-03
2023-04-02 20:05:41,504 ADAM: Layer 1 -> dw_min:9.9950e-01  dw_max:1.0006e+00 lr:1.0000e-03
2023-04-02 20:05:41,504 ADAM: Layer 2 -> dw_min:9.9887e-01  dw_max:1.0008e+00 lr:1.0000e-03
2023-04-02 20:05:41,504 ADAM: Layer 3 -> dw_min:9.9967e-01  dw_max:1.0003e+00 lr:1.0000e-03
2023-04-02 20:05:41,563 			Learning rate: weights:   1.000e-03    
2023-04-02 20:05:41,564 			Last test performance: 75.87%
2023-04-02 20:05:41,564 ----------------
2023-04-02 20:05:56,013   52  =>  53   		Training 486 pattern with 77.08% 	Forward time: 	14.19 sec
2023-04-02 20:05:56,013 			Loss:    5.639e-01    			Backward time: 	 0.25 sec 
2023-04-02 20:05:56,013 ADAM: Layer 0 -> dw_min:9.9970e-01  dw_max:1.0003e+00 lr:1.0000e-03
2023-04-02 20:05:56,013 ADAM: Layer 1 -> dw_min:9.9943e-01  dw_max:1.0005e+00 lr:1.0000e-03
2023-04-02 20:05:56,013 ADAM: Layer 2 -> dw_min:9.9897e-01  dw_max:1.0008e+00 lr:1.0000e-03
2023-04-02 20:05:56,013 ADAM: Layer 3 -> dw_min:9.9966e-01  dw_max:1.0004e+00 lr:1.0000e-03
2023-04-02 20:05:56,101 			Learning rate: weights:   1.000e-03    
2023-04-02 20:05:56,101 			Last test performance: 75.87%
2023-04-02 20:05:56,101 ----------------
2023-04-02 20:06:10,797   52  =>  54   		Training 486 pattern with 74.58% 	Forward time: 	14.44 sec
2023-04-02 20:06:10,797 			Loss:    5.950e-01    			Backward time: 	 0.25 sec 
2023-04-02 20:06:10,797 ADAM: Layer 0 -> dw_min:9.9965e-01  dw_max:1.0003e+00 lr:1.0000e-03
2023-04-02 20:06:10,797 ADAM: Layer 1 -> dw_min:9.9947e-01  dw_max:1.0005e+00 lr:1.0000e-03
2023-04-02 20:06:10,797 ADAM: Layer 2 -> dw_min:9.9906e-01  dw_max:1.0010e+00 lr:1.0000e-03
2023-04-02 20:06:10,797 ADAM: Layer 3 -> dw_min:9.9968e-01  dw_max:1.0003e+00 lr:1.0000e-03
2023-04-02 20:06:10,823 			Learning rate: weights:   1.000e-03    
2023-04-02 20:06:10,823 			Last test performance: 75.87%
2023-04-02 20:06:10,823 ----------------
2023-04-02 20:06:25,378   52  =>  55   		Training 486 pattern with 78.96% 	Forward time: 	14.30 sec
2023-04-02 20:06:25,378 			Loss:    5.256e-01    			Backward time: 	 0.25 sec 
2023-04-02 20:06:25,378 ADAM: Layer 0 -> dw_min:9.9977e-01  dw_max:1.0003e+00 lr:1.0000e-03
2023-04-02 20:06:25,378 ADAM: Layer 1 -> dw_min:9.9942e-01  dw_max:1.0006e+00 lr:1.0000e-03
2023-04-02 20:06:25,378 ADAM: Layer 2 -> dw_min:9.9911e-01  dw_max:1.0009e+00 lr:1.0000e-03
2023-04-02 20:06:25,379 ADAM: Layer 3 -> dw_min:9.9961e-01  dw_max:1.0003e+00 lr:1.0000e-03
2023-04-02 20:06:25,483 			Learning rate: weights:   1.000e-03    
2023-04-02 20:06:25,483 			Last test performance: 75.87%
2023-04-02 20:06:25,483 ----------------
2023-04-02 20:06:39,699   52  =>  56   		Training 486 pattern with 77.08% 	Forward time: 	13.96 sec
2023-04-02 20:06:39,699 			Loss:    5.370e-01    			Backward time: 	 0.25 sec 
2023-04-02 20:06:39,699 ADAM: Layer 0 -> dw_min:9.9975e-01  dw_max:1.0003e+00 lr:1.0000e-03
2023-04-02 20:06:39,699 ADAM: Layer 1 -> dw_min:9.9945e-01  dw_max:1.0005e+00 lr:1.0000e-03
2023-04-02 20:06:39,699 ADAM: Layer 2 -> dw_min:9.9894e-01  dw_max:1.0009e+00 lr:1.0000e-03
2023-04-02 20:06:39,699 ADAM: Layer 3 -> dw_min:9.9963e-01  dw_max:1.0004e+00 lr:1.0000e-03
2023-04-02 20:06:39,720 			Learning rate: weights:   1.000e-03    
2023-04-02 20:06:39,720 			Last test performance: 75.87%
2023-04-02 20:06:39,720 ----------------
2023-04-02 20:06:54,071   52  =>  57   		Training 486 pattern with 77.71% 	Forward time: 	14.09 sec
2023-04-02 20:06:54,071 			Loss:    5.413e-01    			Backward time: 	 0.25 sec 
2023-04-02 20:06:54,072 ADAM: Layer 0 -> dw_min:9.9974e-01  dw_max:1.0003e+00 lr:1.0000e-03
2023-04-02 20:06:54,072 ADAM: Layer 1 -> dw_min:9.9943e-01  dw_max:1.0005e+00 lr:1.0000e-03
2023-04-02 20:06:54,072 ADAM: Layer 2 -> dw_min:9.9905e-01  dw_max:1.0009e+00 lr:1.0000e-03
2023-04-02 20:06:54,072 ADAM: Layer 3 -> dw_min:9.9965e-01  dw_max:1.0003e+00 lr:1.0000e-03
2023-04-02 20:06:54,142 			Learning rate: weights:   1.000e-03    
2023-04-02 20:06:54,142 			Last test performance: 75.87%
2023-04-02 20:06:54,142 ----------------
2023-04-02 20:07:08,779   52  =>  58   		Training 486 pattern with 75.00% 	Forward time: 	14.38 sec
2023-04-02 20:07:08,779 			Loss:    5.800e-01    			Backward time: 	 0.25 sec 
2023-04-02 20:07:08,780 ADAM: Layer 0 -> dw_min:9.9972e-01  dw_max:1.0003e+00 lr:1.0000e-03
2023-04-02 20:07:08,780 ADAM: Layer 1 -> dw_min:9.9947e-01  dw_max:1.0005e+00 lr:1.0000e-03
2023-04-02 20:07:08,780 ADAM: Layer 2 -> dw_min:9.9905e-01  dw_max:1.0010e+00 lr:1.0000e-03
2023-04-02 20:07:08,780 ADAM: Layer 3 -> dw_min:9.9966e-01  dw_max:1.0004e+00 lr:1.0000e-03
2023-04-02 20:07:08,824 			Learning rate: weights:   1.000e-03    
2023-04-02 20:07:08,824 			Last test performance: 75.87%
2023-04-02 20:07:08,824 ----------------
2023-04-02 20:07:23,057   52  =>  59   		Training 486 pattern with 77.71% 	Forward time: 	13.98 sec
2023-04-02 20:07:23,057 			Loss:    5.301e-01    			Backward time: 	 0.25 sec 
2023-04-02 20:07:23,057 ADAM: Layer 0 -> dw_min:9.9973e-01  dw_max:1.0003e+00 lr:1.0000e-03
2023-04-02 20:07:23,057 ADAM: Layer 1 -> dw_min:9.9946e-01  dw_max:1.0005e+00 lr:1.0000e-03
2023-04-02 20:07:23,057 ADAM: Layer 2 -> dw_min:9.9913e-01  dw_max:1.0008e+00 lr:1.0000e-03
2023-04-02 20:07:23,058 ADAM: Layer 3 -> dw_min:9.9969e-01  dw_max:1.0004e+00 lr:1.0000e-03
2023-04-02 20:07:23,077 			Learning rate: weights:   1.000e-03    
2023-04-02 20:07:23,077 			Last test performance: 75.87%
2023-04-02 20:07:23,077 ----------------
2023-04-02 20:07:37,507   52  =>  60   		Training 486 pattern with 75.62% 	Forward time: 	14.17 sec
2023-04-02 20:07:37,507 			Loss:    5.397e-01    			Backward time: 	 0.25 sec 
2023-04-02 20:07:37,508 ADAM: Layer 0 -> dw_min:9.9969e-01  dw_max:1.0003e+00 lr:1.0000e-03
2023-04-02 20:07:37,508 ADAM: Layer 1 -> dw_min:9.9952e-01  dw_max:1.0005e+00 lr:1.0000e-03
2023-04-02 20:07:37,508 ADAM: Layer 2 -> dw_min:9.9903e-01  dw_max:1.0008e+00 lr:1.0000e-03
2023-04-02 20:07:37,508 ADAM: Layer 3 -> dw_min:9.9964e-01  dw_max:1.0004e+00 lr:1.0000e-03
2023-04-02 20:07:37,571 			Learning rate: weights:   1.000e-03    
2023-04-02 20:07:37,571 			Last test performance: 75.87%
2023-04-02 20:07:37,571 ----------------
2023-04-02 20:07:51,475   52  =>  61   		Training 486 pattern with 71.25% 	Forward time: 	13.65 sec
2023-04-02 20:07:51,476 			Loss:    6.426e-01    			Backward time: 	 0.25 sec 
2023-04-02 20:07:51,476 ADAM: Layer 0 -> dw_min:9.9975e-01  dw_max:1.0002e+00 lr:1.0000e-03
2023-04-02 20:07:51,476 ADAM: Layer 1 -> dw_min:9.9952e-01  dw_max:1.0005e+00 lr:1.0000e-03
2023-04-02 20:07:51,476 ADAM: Layer 2 -> dw_min:9.9910e-01  dw_max:1.0009e+00 lr:1.0000e-03
2023-04-02 20:07:51,476 ADAM: Layer 3 -> dw_min:9.9965e-01  dw_max:1.0004e+00 lr:1.0000e-03
2023-04-02 20:07:51,521 			Learning rate: weights:   1.000e-03    
2023-04-02 20:07:51,521 			Last test performance: 75.87%
2023-04-02 20:07:51,521 ----------------
2023-04-02 20:08:05,918   52  =>  62   		Training 486 pattern with 76.46% 	Forward time: 	14.14 sec
2023-04-02 20:08:05,918 			Loss:    5.914e-01    			Backward time: 	 0.25 sec 
2023-04-02 20:08:05,918 ADAM: Layer 0 -> dw_min:9.9971e-01  dw_max:1.0002e+00 lr:1.0000e-03
2023-04-02 20:08:05,918 ADAM: Layer 1 -> dw_min:9.9955e-01  dw_max:1.0007e+00 lr:1.0000e-03
2023-04-02 20:08:05,918 ADAM: Layer 2 -> dw_min:9.9893e-01  dw_max:1.0010e+00 lr:1.0000e-03
2023-04-02 20:08:05,919 ADAM: Layer 3 -> dw_min:9.9964e-01  dw_max:1.0003e+00 lr:1.0000e-03
2023-04-02 20:08:05,995 			Learning rate: weights:   1.000e-03    
2023-04-02 20:08:05,995 			Last test performance: 75.87%
2023-04-02 20:08:05,995 ----------------
2023-04-02 20:08:20,376   52  =>  63   		Training 486 pattern with 75.42% 	Forward time: 	14.12 sec
2023-04-02 20:08:20,376 			Loss:    5.836e-01    			Backward time: 	 0.25 sec 
2023-04-02 20:08:20,376 ADAM: Layer 0 -> dw_min:9.9972e-01  dw_max:1.0003e+00 lr:1.0000e-03
2023-04-02 20:08:20,376 ADAM: Layer 1 -> dw_min:9.9946e-01  dw_max:1.0007e+00 lr:1.0000e-03
2023-04-02 20:08:20,376 ADAM: Layer 2 -> dw_min:9.9905e-01  dw_max:1.0009e+00 lr:1.0000e-03
2023-04-02 20:08:20,376 ADAM: Layer 3 -> dw_min:9.9971e-01  dw_max:1.0003e+00 lr:1.0000e-03
2023-04-02 20:08:20,437 			Learning rate: weights:   1.000e-03    
2023-04-02 20:08:20,437 			Last test performance: 75.87%
2023-04-02 20:08:20,437 ----------------
2023-04-02 20:08:34,456   52  =>  64   		Training 486 pattern with 77.71% 	Forward time: 	13.76 sec
2023-04-02 20:08:34,456 			Loss:    5.281e-01    			Backward time: 	 0.25 sec 
2023-04-02 20:08:34,456 ADAM: Layer 0 -> dw_min:9.9970e-01  dw_max:1.0003e+00 lr:1.0000e-03
2023-04-02 20:08:34,456 ADAM: Layer 1 -> dw_min:9.9943e-01  dw_max:1.0007e+00 lr:1.0000e-03
2023-04-02 20:08:34,456 ADAM: Layer 2 -> dw_min:9.9881e-01  dw_max:1.0008e+00 lr:1.0000e-03
2023-04-02 20:08:34,456 ADAM: Layer 3 -> dw_min:9.9971e-01  dw_max:1.0003e+00 lr:1.0000e-03
2023-04-02 20:08:34,561 			Learning rate: weights:   1.000e-03    
2023-04-02 20:08:34,561 			Last test performance: 75.87%
2023-04-02 20:08:34,562 ----------------
2023-04-02 20:08:49,170   52  =>  65   		Training 486 pattern with 77.71% 	Forward time: 	14.35 sec
2023-04-02 20:08:49,171 			Loss:    5.430e-01    			Backward time: 	 0.25 sec 
2023-04-02 20:08:49,171 ADAM: Layer 0 -> dw_min:9.9969e-01  dw_max:1.0003e+00 lr:1.0000e-03
2023-04-02 20:08:49,171 ADAM: Layer 1 -> dw_min:9.9943e-01  dw_max:1.0007e+00 lr:1.0000e-03
2023-04-02 20:08:49,171 ADAM: Layer 2 -> dw_min:9.9883e-01  dw_max:1.0008e+00 lr:1.0000e-03
2023-04-02 20:08:49,171 ADAM: Layer 3 -> dw_min:9.9968e-01  dw_max:1.0004e+00 lr:1.0000e-03
2023-04-02 20:08:49,190 			Learning rate: weights:   1.000e-03    
2023-04-02 20:08:49,190 			Last test performance: 75.87%
2023-04-02 20:08:49,190 ----------------
2023-04-02 20:09:03,709   52  =>  66   		Training 486 pattern with 78.96% 	Forward time: 	14.26 sec
2023-04-02 20:09:03,709 			Loss:    5.354e-01    			Backward time: 	 0.25 sec 
2023-04-02 20:09:03,709 ADAM: Layer 0 -> dw_min:9.9965e-01  dw_max:1.0003e+00 lr:1.0000e-03
2023-04-02 20:09:03,709 ADAM: Layer 1 -> dw_min:9.9945e-01  dw_max:1.0007e+00 lr:1.0000e-03
2023-04-02 20:09:03,710 ADAM: Layer 2 -> dw_min:9.9870e-01  dw_max:1.0011e+00 lr:1.0000e-03
2023-04-02 20:09:03,710 ADAM: Layer 3 -> dw_min:9.9965e-01  dw_max:1.0005e+00 lr:1.0000e-03
2023-04-02 20:09:03,777 			Learning rate: weights:   1.000e-03    
2023-04-02 20:09:03,777 			Last test performance: 75.87%
2023-04-02 20:09:03,777 ----------------
2023-04-02 20:09:18,158   52  =>  67   		Training 486 pattern with 77.71% 	Forward time: 	14.12 sec
2023-04-02 20:09:18,158 			Loss:    5.363e-01    			Backward time: 	 0.25 sec 
2023-04-02 20:09:18,158 ADAM: Layer 0 -> dw_min:9.9964e-01  dw_max:1.0004e+00 lr:1.0000e-03
2023-04-02 20:09:18,158 ADAM: Layer 1 -> dw_min:9.9945e-01  dw_max:1.0006e+00 lr:1.0000e-03
2023-04-02 20:09:18,159 ADAM: Layer 2 -> dw_min:9.9883e-01  dw_max:1.0011e+00 lr:1.0000e-03
2023-04-02 20:09:18,159 ADAM: Layer 3 -> dw_min:9.9966e-01  dw_max:1.0004e+00 lr:1.0000e-03
2023-04-02 20:09:18,219 			Learning rate: weights:   1.000e-03    
2023-04-02 20:09:18,219 			Last test performance: 75.87%
2023-04-02 20:09:18,219 ----------------
2023-04-02 20:09:32,848   52  =>  68   		Training 486 pattern with 75.83% 	Forward time: 	14.37 sec
2023-04-02 20:09:32,848 			Loss:    5.663e-01    			Backward time: 	 0.25 sec 
2023-04-02 20:09:32,848 ADAM: Layer 0 -> dw_min:9.9968e-01  dw_max:1.0004e+00 lr:1.0000e-03
2023-04-02 20:09:32,848 ADAM: Layer 1 -> dw_min:9.9950e-01  dw_max:1.0005e+00 lr:1.0000e-03
2023-04-02 20:09:32,848 ADAM: Layer 2 -> dw_min:9.9895e-01  dw_max:1.0010e+00 lr:1.0000e-03
2023-04-02 20:09:32,848 ADAM: Layer 3 -> dw_min:9.9969e-01  dw_max:1.0004e+00 lr:1.0000e-03
2023-04-02 20:09:32,867 			Learning rate: weights:   1.000e-03    
2023-04-02 20:09:32,867 			Last test performance: 75.87%
2023-04-02 20:09:32,867 ----------------
2023-04-02 20:09:47,218   52  =>  69   		Training 486 pattern with 79.38% 	Forward time: 	14.09 sec
2023-04-02 20:09:47,218 			Loss:    5.328e-01    			Backward time: 	 0.25 sec 
2023-04-02 20:09:47,219 ADAM: Layer 0 -> dw_min:9.9964e-01  dw_max:1.0003e+00 lr:1.0000e-03
2023-04-02 20:09:47,219 ADAM: Layer 1 -> dw_min:9.9948e-01  dw_max:1.0006e+00 lr:1.0000e-03
2023-04-02 20:09:47,219 ADAM: Layer 2 -> dw_min:9.9890e-01  dw_max:1.0011e+00 lr:1.0000e-03
2023-04-02 20:09:47,219 ADAM: Layer 3 -> dw_min:9.9965e-01  dw_max:1.0003e+00 lr:1.0000e-03
2023-04-02 20:09:47,238 			Learning rate: weights:   1.000e-03    
2023-04-02 20:09:47,238 			Last test performance: 75.87%
2023-04-02 20:09:47,238 ----------------
2023-04-02 20:10:01,321   52  =>  70   		Training 486 pattern with 76.04% 	Forward time: 	13.82 sec
2023-04-02 20:10:01,321 			Loss:    5.948e-01    			Backward time: 	 0.25 sec 
2023-04-02 20:10:01,321 ADAM: Layer 0 -> dw_min:9.9965e-01  dw_max:1.0004e+00 lr:1.0000e-03
2023-04-02 20:10:01,322 ADAM: Layer 1 -> dw_min:9.9937e-01  dw_max:1.0005e+00 lr:1.0000e-03
2023-04-02 20:10:01,322 ADAM: Layer 2 -> dw_min:9.9900e-01  dw_max:1.0010e+00 lr:1.0000e-03
2023-04-02 20:10:01,322 ADAM: Layer 3 -> dw_min:9.9964e-01  dw_max:1.0004e+00 lr:1.0000e-03
2023-04-02 20:10:01,341 			Learning rate: weights:   1.000e-03    
2023-04-02 20:10:01,341 			Last test performance: 75.87%
2023-04-02 20:10:01,341 ----------------
2023-04-02 20:10:15,571   52  =>  71   		Training 486 pattern with 80.42% 	Forward time: 	13.97 sec
2023-04-02 20:10:15,571 			Loss:    4.752e-01    			Backward time: 	 0.25 sec 
2023-04-02 20:10:15,571 ADAM: Layer 0 -> dw_min:9.9965e-01  dw_max:1.0003e+00 lr:1.0000e-03
2023-04-02 20:10:15,571 ADAM: Layer 1 -> dw_min:9.9939e-01  dw_max:1.0005e+00 lr:1.0000e-03
2023-04-02 20:10:15,571 ADAM: Layer 2 -> dw_min:9.9896e-01  dw_max:1.0009e+00 lr:1.0000e-03
2023-04-02 20:10:15,571 ADAM: Layer 3 -> dw_min:9.9967e-01  dw_max:1.0004e+00 lr:1.0000e-03
2023-04-02 20:10:15,641 			Learning rate: weights:   1.000e-03    
2023-04-02 20:10:15,641 			Last test performance: 75.87%
2023-04-02 20:10:15,641 ----------------
2023-04-02 20:10:29,655   52  =>  72   		Training 486 pattern with 79.38% 	Forward time: 	13.76 sec
2023-04-02 20:10:29,655 			Loss:    4.998e-01    			Backward time: 	 0.25 sec 
2023-04-02 20:10:29,656 ADAM: Layer 0 -> dw_min:9.9964e-01  dw_max:1.0003e+00 lr:1.0000e-03
2023-04-02 20:10:29,656 ADAM: Layer 1 -> dw_min:9.9944e-01  dw_max:1.0005e+00 lr:1.0000e-03
2023-04-02 20:10:29,656 ADAM: Layer 2 -> dw_min:9.9895e-01  dw_max:1.0010e+00 lr:1.0000e-03
2023-04-02 20:10:29,656 ADAM: Layer 3 -> dw_min:9.9967e-01  dw_max:1.0003e+00 lr:1.0000e-03
2023-04-02 20:10:29,772 			Learning rate: weights:   1.000e-03    
2023-04-02 20:10:29,772 			Last test performance: 75.87%
2023-04-02 20:10:29,772 ----------------
2023-04-02 20:10:44,233   52  =>  73   		Training 486 pattern with 80.83% 	Forward time: 	14.20 sec
2023-04-02 20:10:44,233 			Loss:    4.823e-01    			Backward time: 	 0.25 sec 
2023-04-02 20:10:44,233 ADAM: Layer 0 -> dw_min:9.9966e-01  dw_max:1.0003e+00 lr:1.0000e-03
2023-04-02 20:10:44,233 ADAM: Layer 1 -> dw_min:9.9949e-01  dw_max:1.0005e+00 lr:1.0000e-03
2023-04-02 20:10:44,234 ADAM: Layer 2 -> dw_min:9.9905e-01  dw_max:1.0009e+00 lr:1.0000e-03
2023-04-02 20:10:44,234 ADAM: Layer 3 -> dw_min:9.9969e-01  dw_max:1.0005e+00 lr:1.0000e-03
2023-04-02 20:10:44,278 			Learning rate: weights:   1.000e-03    
2023-04-02 20:10:44,278 			Last test performance: 75.87%
2023-04-02 20:10:44,278 ----------------
2023-04-02 20:10:58,688   52  =>  74   		Training 486 pattern with 75.83% 	Forward time: 	14.15 sec
2023-04-02 20:10:58,688 			Loss:    5.646e-01    			Backward time: 	 0.25 sec 
2023-04-02 20:10:58,689 ADAM: Layer 0 -> dw_min:9.9962e-01  dw_max:1.0003e+00 lr:1.0000e-03
2023-04-02 20:10:58,689 ADAM: Layer 1 -> dw_min:9.9942e-01  dw_max:1.0005e+00 lr:1.0000e-03
2023-04-02 20:10:58,689 ADAM: Layer 2 -> dw_min:9.9906e-01  dw_max:1.0010e+00 lr:1.0000e-03
2023-04-02 20:10:58,689 ADAM: Layer 3 -> dw_min:9.9970e-01  dw_max:1.0004e+00 lr:1.0000e-03
2023-04-02 20:10:58,707 			Learning rate: weights:   1.000e-03    
2023-04-02 20:10:58,708 			Last test performance: 75.87%
2023-04-02 20:10:58,708 ----------------
2023-04-02 20:11:13,223   52  =>  75   		Training 486 pattern with 76.25% 	Forward time: 	14.26 sec
2023-04-02 20:11:13,223 			Loss:    5.780e-01    			Backward time: 	 0.25 sec 
2023-04-02 20:11:13,224 ADAM: Layer 0 -> dw_min:9.9965e-01  dw_max:1.0003e+00 lr:1.0000e-03
2023-04-02 20:11:13,224 ADAM: Layer 1 -> dw_min:9.9942e-01  dw_max:1.0005e+00 lr:1.0000e-03
2023-04-02 20:11:13,224 ADAM: Layer 2 -> dw_min:9.9908e-01  dw_max:1.0010e+00 lr:1.0000e-03
2023-04-02 20:11:13,224 ADAM: Layer 3 -> dw_min:9.9967e-01  dw_max:1.0004e+00 lr:1.0000e-03
2023-04-02 20:11:13,285 			Learning rate: weights:   1.000e-03    
2023-04-02 20:11:13,285 			Last test performance: 75.87%
2023-04-02 20:11:13,285 ----------------
2023-04-02 20:11:27,600   52  =>  76   		Training 486 pattern with 80.00% 	Forward time: 	14.06 sec
2023-04-02 20:11:27,600 			Loss:    4.757e-01    			Backward time: 	 0.25 sec 
2023-04-02 20:11:27,600 ADAM: Layer 0 -> dw_min:9.9965e-01  dw_max:1.0003e+00 lr:1.0000e-03
2023-04-02 20:11:27,601 ADAM: Layer 1 -> dw_min:9.9945e-01  dw_max:1.0005e+00 lr:1.0000e-03
2023-04-02 20:11:27,601 ADAM: Layer 2 -> dw_min:9.9916e-01  dw_max:1.0009e+00 lr:1.0000e-03
2023-04-02 20:11:27,601 ADAM: Layer 3 -> dw_min:9.9961e-01  dw_max:1.0005e+00 lr:1.0000e-03
2023-04-02 20:11:27,621 			Learning rate: weights:   1.000e-03    
2023-04-02 20:11:27,621 			Last test performance: 75.87%
2023-04-02 20:11:27,621 ----------------
2023-04-02 20:11:42,082   52  =>  77   		Training 486 pattern with 77.92% 	Forward time: 	14.20 sec
2023-04-02 20:11:42,082 			Loss:    5.270e-01    			Backward time: 	 0.25 sec 
2023-04-02 20:11:42,082 ADAM: Layer 0 -> dw_min:9.9965e-01  dw_max:1.0003e+00 lr:1.0000e-03
2023-04-02 20:11:42,082 ADAM: Layer 1 -> dw_min:9.9952e-01  dw_max:1.0005e+00 lr:1.0000e-03
2023-04-02 20:11:42,082 ADAM: Layer 2 -> dw_min:9.9916e-01  dw_max:1.0010e+00 lr:1.0000e-03
2023-04-02 20:11:42,083 ADAM: Layer 3 -> dw_min:9.9969e-01  dw_max:1.0005e+00 lr:1.0000e-03
2023-04-02 20:11:42,127 			Learning rate: weights:   1.000e-03    
2023-04-02 20:11:42,127 			Last test performance: 75.87%
2023-04-02 20:11:42,127 ----------------
2023-04-02 20:11:56,385   52  =>  78   		Training 486 pattern with 76.46% 	Forward time: 	14.00 sec
2023-04-02 20:11:56,385 			Loss:    5.663e-01    			Backward time: 	 0.25 sec 
2023-04-02 20:11:56,385 ADAM: Layer 0 -> dw_min:9.9960e-01  dw_max:1.0003e+00 lr:1.0000e-03
2023-04-02 20:11:56,385 ADAM: Layer 1 -> dw_min:9.9950e-01  dw_max:1.0005e+00 lr:1.0000e-03
2023-04-02 20:11:56,386 ADAM: Layer 2 -> dw_min:9.9896e-01  dw_max:1.0009e+00 lr:1.0000e-03
2023-04-02 20:11:56,386 ADAM: Layer 3 -> dw_min:9.9969e-01  dw_max:1.0004e+00 lr:1.0000e-03
2023-04-02 20:11:56,471 			Learning rate: weights:   1.000e-03    
2023-04-02 20:11:56,471 			Last test performance: 75.87%
2023-04-02 20:11:56,471 ----------------
2023-04-02 20:12:10,717   52  =>  79   		Training 486 pattern with 74.79% 	Forward time: 	13.99 sec
2023-04-02 20:12:10,718 			Loss:    5.838e-01    			Backward time: 	 0.25 sec 
2023-04-02 20:12:10,718 ADAM: Layer 0 -> dw_min:9.9963e-01  dw_max:1.0003e+00 lr:1.0000e-03
2023-04-02 20:12:10,718 ADAM: Layer 1 -> dw_min:9.9949e-01  dw_max:1.0005e+00 lr:1.0000e-03
2023-04-02 20:12:10,718 ADAM: Layer 2 -> dw_min:9.9891e-01  dw_max:1.0008e+00 lr:1.0000e-03
2023-04-02 20:12:10,718 ADAM: Layer 3 -> dw_min:9.9965e-01  dw_max:1.0005e+00 lr:1.0000e-03
2023-04-02 20:12:10,804 			Learning rate: weights:   1.000e-03    
2023-04-02 20:12:10,804 			Last test performance: 75.87%
2023-04-02 20:12:10,804 ----------------
2023-04-02 20:12:25,082   52  =>  80   		Training 486 pattern with 73.54% 	Forward time: 	14.02 sec
2023-04-02 20:12:25,082 			Loss:    6.417e-01    			Backward time: 	 0.25 sec 
2023-04-02 20:12:25,083 ADAM: Layer 0 -> dw_min:9.9969e-01  dw_max:1.0003e+00 lr:1.0000e-03
2023-04-02 20:12:25,083 ADAM: Layer 1 -> dw_min:9.9946e-01  dw_max:1.0005e+00 lr:1.0000e-03
2023-04-02 20:12:25,083 ADAM: Layer 2 -> dw_min:9.9901e-01  dw_max:1.0008e+00 lr:1.0000e-03
2023-04-02 20:12:25,083 ADAM: Layer 3 -> dw_min:9.9967e-01  dw_max:1.0004e+00 lr:1.0000e-03
2023-04-02 20:12:25,144 			Learning rate: weights:   1.000e-03    
2023-04-02 20:12:25,144 			Last test performance: 75.87%
2023-04-02 20:12:25,144 ----------------
2023-04-02 20:12:39,404   52  =>  81   		Training 486 pattern with 76.67% 	Forward time: 	14.00 sec
2023-04-02 20:12:39,404 			Loss:    5.887e-01    			Backward time: 	 0.25 sec 
2023-04-02 20:12:39,404 ADAM: Layer 0 -> dw_min:9.9969e-01  dw_max:1.0003e+00 lr:1.0000e-03
2023-04-02 20:12:39,404 ADAM: Layer 1 -> dw_min:9.9943e-01  dw_max:1.0006e+00 lr:1.0000e-03
2023-04-02 20:12:39,404 ADAM: Layer 2 -> dw_min:9.9903e-01  dw_max:1.0009e+00 lr:1.0000e-03
2023-04-02 20:12:39,404 ADAM: Layer 3 -> dw_min:9.9965e-01  dw_max:1.0004e+00 lr:1.0000e-03
2023-04-02 20:12:39,424 			Learning rate: weights:   1.000e-03    
2023-04-02 20:12:39,424 			Last test performance: 75.87%
2023-04-02 20:12:39,424 ----------------
2023-04-02 20:12:53,574   52  =>  82   		Training 486 pattern with 78.12% 	Forward time: 	13.89 sec
2023-04-02 20:12:53,574 			Loss:    5.347e-01    			Backward time: 	 0.25 sec 
2023-04-02 20:12:53,575 ADAM: Layer 0 -> dw_min:9.9963e-01  dw_max:1.0003e+00 lr:1.0000e-03
2023-04-02 20:12:53,575 ADAM: Layer 1 -> dw_min:9.9939e-01  dw_max:1.0007e+00 lr:1.0000e-03
2023-04-02 20:12:53,575 ADAM: Layer 2 -> dw_min:9.9913e-01  dw_max:1.0010e+00 lr:1.0000e-03
2023-04-02 20:12:53,575 ADAM: Layer 3 -> dw_min:9.9967e-01  dw_max:1.0004e+00 lr:1.0000e-03
2023-04-02 20:12:53,645 			Learning rate: weights:   1.000e-03    
2023-04-02 20:12:53,645 			Last test performance: 75.87%
2023-04-02 20:12:53,645 ----------------
2023-04-02 20:13:08,317   52  =>  83   		Training 486 pattern with 77.50% 	Forward time: 	14.41 sec
2023-04-02 20:13:08,318 			Loss:    5.374e-01    			Backward time: 	 0.25 sec 
2023-04-02 20:13:08,318 ADAM: Layer 0 -> dw_min:9.9958e-01  dw_max:1.0003e+00 lr:1.0000e-03
2023-04-02 20:13:08,318 ADAM: Layer 1 -> dw_min:9.9942e-01  dw_max:1.0006e+00 lr:1.0000e-03
2023-04-02 20:13:08,318 ADAM: Layer 2 -> dw_min:9.9870e-01  dw_max:1.0010e+00 lr:1.0000e-03
2023-04-02 20:13:08,318 ADAM: Layer 3 -> dw_min:9.9963e-01  dw_max:1.0004e+00 lr:1.0000e-03
2023-04-02 20:13:08,410 			Learning rate: weights:   1.000e-03    
2023-04-02 20:13:08,410 			Last test performance: 75.87%
2023-04-02 20:13:08,410 ----------------
2023-04-02 20:13:23,001   52  =>  84   		Training 486 pattern with 79.79% 	Forward time: 	14.33 sec
2023-04-02 20:13:23,002 			Loss:    5.102e-01    			Backward time: 	 0.25 sec 
2023-04-02 20:13:23,002 ADAM: Layer 0 -> dw_min:9.9960e-01  dw_max:1.0003e+00 lr:1.0000e-03
2023-04-02 20:13:23,002 ADAM: Layer 1 -> dw_min:9.9944e-01  dw_max:1.0005e+00 lr:1.0000e-03
2023-04-02 20:13:23,002 ADAM: Layer 2 -> dw_min:9.9880e-01  dw_max:1.0009e+00 lr:1.0000e-03
2023-04-02 20:13:23,002 ADAM: Layer 3 -> dw_min:9.9957e-01  dw_max:1.0004e+00 lr:1.0000e-03
2023-04-02 20:13:23,057 			Learning rate: weights:   1.000e-03    
2023-04-02 20:13:23,057 			Last test performance: 75.87%
2023-04-02 20:13:23,057 ----------------
2023-04-02 20:13:37,006   52  =>  85   		Training 486 pattern with 77.29% 	Forward time: 	13.69 sec
2023-04-02 20:13:37,006 			Loss:    5.653e-01    			Backward time: 	 0.25 sec 
2023-04-02 20:13:37,006 ADAM: Layer 0 -> dw_min:9.9962e-01  dw_max:1.0004e+00 lr:1.0000e-03
2023-04-02 20:13:37,006 ADAM: Layer 1 -> dw_min:9.9935e-01  dw_max:1.0005e+00 lr:1.0000e-03
2023-04-02 20:13:37,006 ADAM: Layer 2 -> dw_min:9.9891e-01  dw_max:1.0009e+00 lr:1.0000e-03
2023-04-02 20:13:37,006 ADAM: Layer 3 -> dw_min:9.9958e-01  dw_max:1.0003e+00 lr:1.0000e-03
2023-04-02 20:13:37,025 			Learning rate: weights:   1.000e-03    
2023-04-02 20:13:37,025 			Last test performance: 75.87%
2023-04-02 20:13:37,026 ----------------
2023-04-02 20:13:51,205   52  =>  86   		Training 486 pattern with 79.79% 	Forward time: 	13.92 sec
2023-04-02 20:13:51,205 			Loss:    5.197e-01    			Backward time: 	 0.25 sec 
2023-04-02 20:13:51,205 ADAM: Layer 0 -> dw_min:9.9969e-01  dw_max:1.0003e+00 lr:1.0000e-03
2023-04-02 20:13:51,206 ADAM: Layer 1 -> dw_min:9.9939e-01  dw_max:1.0005e+00 lr:1.0000e-03
2023-04-02 20:13:51,206 ADAM: Layer 2 -> dw_min:9.9884e-01  dw_max:1.0008e+00 lr:1.0000e-03
2023-04-02 20:13:51,206 ADAM: Layer 3 -> dw_min:9.9964e-01  dw_max:1.0005e+00 lr:1.0000e-03
2023-04-02 20:13:51,225 			Learning rate: weights:   1.000e-03    
2023-04-02 20:13:51,225 			Last test performance: 75.87%
2023-04-02 20:13:51,225 ----------------
2023-04-02 20:14:05,668   52  =>  87   		Training 486 pattern with 78.33% 	Forward time: 	14.18 sec
2023-04-02 20:14:05,668 			Loss:    5.234e-01    			Backward time: 	 0.25 sec 
2023-04-02 20:14:05,668 ADAM: Layer 0 -> dw_min:9.9974e-01  dw_max:1.0003e+00 lr:1.0000e-03
2023-04-02 20:14:05,668 ADAM: Layer 1 -> dw_min:9.9934e-01  dw_max:1.0005e+00 lr:1.0000e-03
2023-04-02 20:14:05,668 ADAM: Layer 2 -> dw_min:9.9889e-01  dw_max:1.0008e+00 lr:1.0000e-03
2023-04-02 20:14:05,669 ADAM: Layer 3 -> dw_min:9.9960e-01  dw_max:1.0005e+00 lr:1.0000e-03
2023-04-02 20:14:05,688 			Learning rate: weights:   1.000e-03    
2023-04-02 20:14:05,689 			Last test performance: 75.87%
2023-04-02 20:14:05,689 ----------------
2023-04-02 20:14:19,725   52  =>  88   		Training 486 pattern with 77.92% 	Forward time: 	13.78 sec
2023-04-02 20:14:19,725 			Loss:    5.680e-01    			Backward time: 	 0.25 sec 
2023-04-02 20:14:19,725 ADAM: Layer 0 -> dw_min:9.9974e-01  dw_max:1.0003e+00 lr:1.0000e-03
2023-04-02 20:14:19,726 ADAM: Layer 1 -> dw_min:9.9942e-01  dw_max:1.0005e+00 lr:1.0000e-03
2023-04-02 20:14:19,726 ADAM: Layer 2 -> dw_min:9.9899e-01  dw_max:1.0008e+00 lr:1.0000e-03
2023-04-02 20:14:19,726 ADAM: Layer 3 -> dw_min:9.9966e-01  dw_max:1.0004e+00 lr:1.0000e-03
2023-04-02 20:14:19,746 			Learning rate: weights:   1.000e-03    
2023-04-02 20:14:19,746 			Last test performance: 75.87%
2023-04-02 20:14:19,746 ----------------
2023-04-02 20:14:33,974   52  =>  89   		Training 486 pattern with 78.33% 	Forward time: 	13.97 sec
2023-04-02 20:14:33,974 			Loss:    5.648e-01    			Backward time: 	 0.25 sec 
2023-04-02 20:14:33,974 ADAM: Layer 0 -> dw_min:9.9972e-01  dw_max:1.0003e+00 lr:1.0000e-03
2023-04-02 20:14:33,974 ADAM: Layer 1 -> dw_min:9.9948e-01  dw_max:1.0005e+00 lr:1.0000e-03
2023-04-02 20:14:33,974 ADAM: Layer 2 -> dw_min:9.9873e-01  dw_max:1.0013e+00 lr:1.0000e-03
2023-04-02 20:14:33,975 ADAM: Layer 3 -> dw_min:9.9966e-01  dw_max:1.0004e+00 lr:1.0000e-03
2023-04-02 20:14:34,015 			Learning rate: weights:   1.000e-03    
2023-04-02 20:14:34,015 			Last test performance: 75.87%
2023-04-02 20:14:34,015 ----------------
2023-04-02 20:14:48,375   52  =>  90   		Training 486 pattern with 76.88% 	Forward time: 	14.10 sec
2023-04-02 20:14:48,375 			Loss:    5.148e-01    			Backward time: 	 0.25 sec 
2023-04-02 20:14:48,376 ADAM: Layer 0 -> dw_min:9.9968e-01  dw_max:1.0003e+00 lr:1.0000e-03
2023-04-02 20:14:48,376 ADAM: Layer 1 -> dw_min:9.9954e-01  dw_max:1.0005e+00 lr:1.0000e-03
2023-04-02 20:14:48,376 ADAM: Layer 2 -> dw_min:9.9885e-01  dw_max:1.0011e+00 lr:1.0000e-03
2023-04-02 20:14:48,376 ADAM: Layer 3 -> dw_min:9.9963e-01  dw_max:1.0004e+00 lr:1.0000e-03
2023-04-02 20:14:48,395 			Learning rate: weights:   1.000e-03    
2023-04-02 20:14:48,395 			Last test performance: 75.87%
2023-04-02 20:14:48,395 ----------------
2023-04-02 20:15:02,717   52  =>  91   		Training 486 pattern with 77.92% 	Forward time: 	14.06 sec
2023-04-02 20:15:02,717 			Loss:    5.471e-01    			Backward time: 	 0.25 sec 
2023-04-02 20:15:02,717 ADAM: Layer 0 -> dw_min:9.9965e-01  dw_max:1.0003e+00 lr:1.0000e-03
2023-04-02 20:15:02,717 ADAM: Layer 1 -> dw_min:9.9955e-01  dw_max:1.0005e+00 lr:1.0000e-03
2023-04-02 20:15:02,717 ADAM: Layer 2 -> dw_min:9.9885e-01  dw_max:1.0010e+00 lr:1.0000e-03
2023-04-02 20:15:02,718 ADAM: Layer 3 -> dw_min:9.9964e-01  dw_max:1.0004e+00 lr:1.0000e-03
2023-04-02 20:15:02,813 			Learning rate: weights:   1.000e-03    
2023-04-02 20:15:02,813 			Last test performance: 75.87%
2023-04-02 20:15:02,813 ----------------
2023-04-02 20:15:17,037   52  =>  92   		Training 486 pattern with 77.08% 	Forward time: 	13.97 sec
2023-04-02 20:15:17,037 			Loss:    5.550e-01    			Backward time: 	 0.25 sec 
2023-04-02 20:15:17,038 ADAM: Layer 0 -> dw_min:9.9966e-01  dw_max:1.0003e+00 lr:1.0000e-03
2023-04-02 20:15:17,038 ADAM: Layer 1 -> dw_min:9.9956e-01  dw_max:1.0005e+00 lr:1.0000e-03
2023-04-02 20:15:17,038 ADAM: Layer 2 -> dw_min:9.9897e-01  dw_max:1.0009e+00 lr:1.0000e-03
2023-04-02 20:15:17,038 ADAM: Layer 3 -> dw_min:9.9967e-01  dw_max:1.0004e+00 lr:1.0000e-03
2023-04-02 20:15:17,082 			Learning rate: weights:   1.000e-03    
2023-04-02 20:15:17,082 			Last test performance: 75.87%
2023-04-02 20:15:17,082 ----------------
2023-04-02 20:15:31,383   52  =>  93   		Training 486 pattern with 77.08% 	Forward time: 	14.04 sec
2023-04-02 20:15:31,383 			Loss:    5.615e-01    			Backward time: 	 0.25 sec 
2023-04-02 20:15:31,384 ADAM: Layer 0 -> dw_min:9.9968e-01  dw_max:1.0003e+00 lr:1.0000e-03
2023-04-02 20:15:31,384 ADAM: Layer 1 -> dw_min:9.9950e-01  dw_max:1.0005e+00 lr:1.0000e-03
2023-04-02 20:15:31,384 ADAM: Layer 2 -> dw_min:9.9856e-01  dw_max:1.0010e+00 lr:1.0000e-03
2023-04-02 20:15:31,384 ADAM: Layer 3 -> dw_min:9.9962e-01  dw_max:1.0004e+00 lr:1.0000e-03
2023-04-02 20:15:31,451 			Learning rate: weights:   1.000e-03    
2023-04-02 20:15:31,451 			Last test performance: 75.87%
2023-04-02 20:15:31,451 ----------------
2023-04-02 20:15:45,679   52  =>  94   		Training 486 pattern with 76.25% 	Forward time: 	13.97 sec
2023-04-02 20:15:45,679 			Loss:    6.037e-01    			Backward time: 	 0.25 sec 
2023-04-02 20:15:45,680 ADAM: Layer 0 -> dw_min:9.9968e-01  dw_max:1.0003e+00 lr:1.0000e-03
2023-04-02 20:15:45,680 ADAM: Layer 1 -> dw_min:9.9950e-01  dw_max:1.0004e+00 lr:1.0000e-03
2023-04-02 20:15:45,680 ADAM: Layer 2 -> dw_min:9.9870e-01  dw_max:1.0010e+00 lr:1.0000e-03
2023-04-02 20:15:45,680 ADAM: Layer 3 -> dw_min:9.9966e-01  dw_max:1.0003e+00 lr:1.0000e-03
2023-04-02 20:15:45,702 			Learning rate: weights:   1.000e-03    
2023-04-02 20:15:45,702 			Last test performance: 75.87%
2023-04-02 20:15:45,702 ----------------
2023-04-02 20:16:00,429   52  =>  95   		Training 486 pattern with 76.25% 	Forward time: 	14.47 sec
2023-04-02 20:16:00,429 			Loss:    5.591e-01    			Backward time: 	 0.25 sec 
2023-04-02 20:16:00,430 ADAM: Layer 0 -> dw_min:9.9969e-01  dw_max:1.0004e+00 lr:1.0000e-03
2023-04-02 20:16:00,430 ADAM: Layer 1 -> dw_min:9.9953e-01  dw_max:1.0005e+00 lr:1.0000e-03
2023-04-02 20:16:00,430 ADAM: Layer 2 -> dw_min:9.9883e-01  dw_max:1.0009e+00 lr:1.0000e-03
2023-04-02 20:16:00,430 ADAM: Layer 3 -> dw_min:9.9968e-01  dw_max:1.0004e+00 lr:1.0000e-03
2023-04-02 20:16:00,491 			Learning rate: weights:   1.000e-03    
2023-04-02 20:16:00,491 			Last test performance: 75.87%
2023-04-02 20:16:00,491 ----------------
2023-04-02 20:16:14,393   52  =>  96   		Training 486 pattern with 75.00% 	Forward time: 	13.64 sec
2023-04-02 20:16:14,393 			Loss:    6.020e-01    			Backward time: 	 0.25 sec 
2023-04-02 20:16:14,394 ADAM: Layer 0 -> dw_min:9.9964e-01  dw_max:1.0004e+00 lr:1.0000e-03
2023-04-02 20:16:14,394 ADAM: Layer 1 -> dw_min:9.9951e-01  dw_max:1.0005e+00 lr:1.0000e-03
2023-04-02 20:16:14,394 ADAM: Layer 2 -> dw_min:9.9891e-01  dw_max:1.0008e+00 lr:1.0000e-03
2023-04-02 20:16:14,394 ADAM: Layer 3 -> dw_min:9.9967e-01  dw_max:1.0004e+00 lr:1.0000e-03
2023-04-02 20:16:14,414 			Learning rate: weights:   1.000e-03    
2023-04-02 20:16:14,414 			Last test performance: 75.87%
2023-04-02 20:16:14,414 ----------------
2023-04-02 20:16:29,380   52  =>  97   		Training 486 pattern with 77.92% 	Forward time: 	14.71 sec
2023-04-02 20:16:29,380 			Loss:    5.125e-01    			Backward time: 	 0.25 sec 
2023-04-02 20:16:29,380 ADAM: Layer 0 -> dw_min:9.9963e-01  dw_max:1.0004e+00 lr:1.0000e-03
2023-04-02 20:16:29,381 ADAM: Layer 1 -> dw_min:9.9956e-01  dw_max:1.0005e+00 lr:1.0000e-03
2023-04-02 20:16:29,381 ADAM: Layer 2 -> dw_min:9.9892e-01  dw_max:1.0008e+00 lr:1.0000e-03
2023-04-02 20:16:29,381 ADAM: Layer 3 -> dw_min:9.9963e-01  dw_max:1.0005e+00 lr:1.0000e-03
2023-04-02 20:16:29,456 			Learning rate: weights:   1.000e-03    
2023-04-02 20:16:29,456 			Last test performance: 75.87%
2023-04-02 20:16:29,456 ----------------
2023-04-02 20:16:44,056   52  =>  98   		Training 486 pattern with 76.46% 	Forward time: 	14.34 sec
2023-04-02 20:16:44,056 			Loss:    5.692e-01    			Backward time: 	 0.25 sec 
2023-04-02 20:16:44,057 ADAM: Layer 0 -> dw_min:9.9963e-01  dw_max:1.0003e+00 lr:1.0000e-03
2023-04-02 20:16:44,057 ADAM: Layer 1 -> dw_min:9.9951e-01  dw_max:1.0005e+00 lr:1.0000e-03
2023-04-02 20:16:44,057 ADAM: Layer 2 -> dw_min:9.9895e-01  dw_max:1.0009e+00 lr:1.0000e-03
2023-04-02 20:16:44,057 ADAM: Layer 3 -> dw_min:9.9965e-01  dw_max:1.0004e+00 lr:1.0000e-03
2023-04-02 20:16:44,206 			Learning rate: weights:   1.000e-03    
2023-04-02 20:16:44,206 			Last test performance: 75.87%
2023-04-02 20:16:44,206 ----------------
2023-04-02 20:16:58,851   52  =>  99   		Training 486 pattern with 76.88% 	Forward time: 	14.39 sec
2023-04-02 20:16:58,851 			Loss:    5.873e-01    			Backward time: 	 0.25 sec 
2023-04-02 20:16:58,852 ADAM: Layer 0 -> dw_min:9.9966e-01  dw_max:1.0003e+00 lr:1.0000e-03
2023-04-02 20:16:58,852 ADAM: Layer 1 -> dw_min:9.9954e-01  dw_max:1.0005e+00 lr:1.0000e-03
2023-04-02 20:16:58,852 ADAM: Layer 2 -> dw_min:9.9894e-01  dw_max:1.0012e+00 lr:1.0000e-03
2023-04-02 20:16:58,852 ADAM: Layer 3 -> dw_min:9.9964e-01  dw_max:1.0005e+00 lr:1.0000e-03
2023-04-02 20:16:58,934 			Learning rate: weights:   1.000e-03    
2023-04-02 20:16:58,934 			Last test performance: 75.87%
2023-04-02 20:16:58,934 ----------------
2023-04-02 20:17:13,624   52  => 100   		Training 486 pattern with 76.67% 	Forward time: 	14.43 sec
2023-04-02 20:17:13,624 			Loss:    5.668e-01    			Backward time: 	 0.25 sec 
2023-04-02 20:17:13,624 ADAM: Layer 0 -> dw_min:9.9967e-01  dw_max:1.0003e+00 lr:1.0000e-03
2023-04-02 20:17:13,624 ADAM: Layer 1 -> dw_min:9.9953e-01  dw_max:1.0005e+00 lr:1.0000e-03
2023-04-02 20:17:13,624 ADAM: Layer 2 -> dw_min:9.9906e-01  dw_max:1.0011e+00 lr:1.0000e-03
2023-04-02 20:17:13,625 ADAM: Layer 3 -> dw_min:9.9969e-01  dw_max:1.0004e+00 lr:1.0000e-03
2023-04-02 20:17:13,644 			Learning rate: weights:   1.000e-03    
2023-04-02 20:17:13,644 			Last test performance: 75.87%
2023-04-02 20:17:13,644 ----------------
2023-04-02 20:17:27,668   52  => 101   		Training 486 pattern with 73.96% 	Forward time: 	13.77 sec
2023-04-02 20:17:27,668 			Loss:    5.805e-01    			Backward time: 	 0.25 sec 
2023-04-02 20:17:27,669 ADAM: Layer 0 -> dw_min:9.9968e-01  dw_max:1.0003e+00 lr:1.0000e-03
2023-04-02 20:17:27,669 ADAM: Layer 1 -> dw_min:9.9947e-01  dw_max:1.0005e+00 lr:1.0000e-03
2023-04-02 20:17:27,669 ADAM: Layer 2 -> dw_min:9.9884e-01  dw_max:1.0011e+00 lr:1.0000e-03
2023-04-02 20:17:27,669 ADAM: Layer 3 -> dw_min:9.9963e-01  dw_max:1.0004e+00 lr:1.0000e-03
2023-04-02 20:17:27,689 			Learning rate: weights:   1.000e-03    
2023-04-02 20:17:27,689 			Last test performance: 75.87%
2023-04-02 20:17:27,689 ----------------
2023-04-02 20:17:42,636   52  => 102   		Training 486 pattern with 80.62% 	Forward time: 	14.69 sec
2023-04-02 20:17:42,636 			Loss:    5.012e-01    			Backward time: 	 0.25 sec 
2023-04-02 20:17:42,637 ADAM: Layer 0 -> dw_min:9.9965e-01  dw_max:1.0003e+00 lr:1.0000e-03
2023-04-02 20:17:42,637 ADAM: Layer 1 -> dw_min:9.9941e-01  dw_max:1.0005e+00 lr:1.0000e-03
2023-04-02 20:17:42,637 ADAM: Layer 2 -> dw_min:9.9879e-01  dw_max:1.0010e+00 lr:1.0000e-03
2023-04-02 20:17:42,637 ADAM: Layer 3 -> dw_min:9.9965e-01  dw_max:1.0004e+00 lr:1.0000e-03
2023-04-02 20:17:42,707 			Learning rate: weights:   1.000e-03    
2023-04-02 20:17:42,707 			Last test performance: 75.87%
2023-04-02 20:17:42,707 ----------------
2023-04-02 20:17:56,838   52  => 103   		Training 486 pattern with 79.58% 	Forward time: 	13.87 sec
2023-04-02 20:17:56,838 			Loss:    5.077e-01    			Backward time: 	 0.25 sec 
2023-04-02 20:17:56,839 ADAM: Layer 0 -> dw_min:9.9967e-01  dw_max:1.0003e+00 lr:1.0000e-03
2023-04-02 20:17:56,839 ADAM: Layer 1 -> dw_min:9.9942e-01  dw_max:1.0007e+00 lr:1.0000e-03
2023-04-02 20:17:56,839 ADAM: Layer 2 -> dw_min:9.9886e-01  dw_max:1.0009e+00 lr:1.0000e-03
2023-04-02 20:17:56,839 ADAM: Layer 3 -> dw_min:9.9965e-01  dw_max:1.0004e+00 lr:1.0000e-03
2023-04-02 20:17:57,001 			Learning rate: weights:   1.000e-03    
2023-04-02 20:17:57,001 			Last test performance: 75.87%
2023-04-02 20:17:57,001 ----------------
2023-04-02 20:17:59,396 
2023-04-02 20:17:59,396 Testing:
2023-04-02 20:18:00,084 		24 of 10000 with 87.50% 	 Time used:  0.69 sec
2023-04-02 20:18:00,829 		48 of 10000 with 83.33% 	 Time used:  0.75 sec
2023-04-02 20:18:01,502 		72 of 10000 with 79.17% 	 Time used:  0.67 sec
2023-04-02 20:18:02,182 		96 of 10000 with 78.12% 	 Time used:  0.68 sec
2023-04-02 20:18:02,898 		120 of 10000 with 80.83% 	 Time used:  0.72 sec
2023-04-02 20:18:03,550 		144 of 10000 with 80.56% 	 Time used:  0.65 sec
2023-04-02 20:18:04,219 		168 of 10000 with 80.95% 	 Time used:  0.67 sec
2023-04-02 20:18:04,954 		192 of 10000 with 81.25% 	 Time used:  0.73 sec
2023-04-02 20:18:05,634 		216 of 10000 with 81.02% 	 Time used:  0.68 sec
2023-04-02 20:18:06,289 		240 of 10000 with 80.00% 	 Time used:  0.65 sec
2023-04-02 20:18:06,962 		264 of 10000 with 79.17% 	 Time used:  0.67 sec
2023-04-02 20:18:07,668 		288 of 10000 with 79.17% 	 Time used:  0.71 sec
2023-04-02 20:18:08,419 		312 of 10000 with 78.21% 	 Time used:  0.75 sec
2023-04-02 20:18:09,137 		336 of 10000 with 78.87% 	 Time used:  0.72 sec
2023-04-02 20:18:09,807 		360 of 10000 with 78.61% 	 Time used:  0.67 sec
2023-04-02 20:18:10,483 		384 of 10000 with 78.39% 	 Time used:  0.68 sec
2023-04-02 20:18:11,158 		408 of 10000 with 78.68% 	 Time used:  0.67 sec
2023-04-02 20:18:11,827 		432 of 10000 with 78.70% 	 Time used:  0.67 sec
2023-04-02 20:18:12,549 		456 of 10000 with 78.07% 	 Time used:  0.72 sec
2023-04-02 20:18:13,276 		480 of 10000 with 77.71% 	 Time used:  0.73 sec
2023-04-02 20:18:14,100 		504 of 10000 with 78.37% 	 Time used:  0.82 sec
2023-04-02 20:18:14,885 		528 of 10000 with 78.41% 	 Time used:  0.78 sec
2023-04-02 20:18:15,602 		552 of 10000 with 78.99% 	 Time used:  0.72 sec
2023-04-02 20:18:16,307 		576 of 10000 with 78.82% 	 Time used:  0.70 sec
2023-04-02 20:18:17,035 		600 of 10000 with 79.00% 	 Time used:  0.73 sec
2023-04-02 20:18:17,791 		624 of 10000 with 79.17% 	 Time used:  0.76 sec
2023-04-02 20:18:18,459 		648 of 10000 with 79.17% 	 Time used:  0.67 sec
2023-04-02 20:18:19,184 		672 of 10000 with 78.57% 	 Time used:  0.72 sec
2023-04-02 20:18:19,919 		696 of 10000 with 77.44% 	 Time used:  0.73 sec
2023-04-02 20:18:20,659 		720 of 10000 with 77.78% 	 Time used:  0.74 sec
2023-04-02 20:18:21,399 		744 of 10000 with 77.55% 	 Time used:  0.74 sec
2023-04-02 20:18:22,100 		768 of 10000 with 77.08% 	 Time used:  0.70 sec
2023-04-02 20:18:22,788 		792 of 10000 with 77.02% 	 Time used:  0.69 sec
2023-04-02 20:18:23,513 		816 of 10000 with 76.84% 	 Time used:  0.72 sec
2023-04-02 20:18:24,230 		840 of 10000 with 76.55% 	 Time used:  0.72 sec
2023-04-02 20:18:24,890 		864 of 10000 with 76.62% 	 Time used:  0.66 sec
2023-04-02 20:18:25,553 		888 of 10000 with 76.80% 	 Time used:  0.66 sec
2023-04-02 20:18:26,230 		912 of 10000 with 76.75% 	 Time used:  0.68 sec
2023-04-02 20:18:26,914 		936 of 10000 with 76.82% 	 Time used:  0.68 sec
2023-04-02 20:18:27,613 		960 of 10000 with 76.77% 	 Time used:  0.70 sec
2023-04-02 20:18:28,274 		984 of 10000 with 77.03% 	 Time used:  0.66 sec
2023-04-02 20:18:28,927 		1008 of 10000 with 77.18% 	 Time used:  0.65 sec
2023-04-02 20:18:29,633 		1032 of 10000 with 77.42% 	 Time used:  0.71 sec
2023-04-02 20:18:30,353 		1056 of 10000 with 77.18% 	 Time used:  0.72 sec
2023-04-02 20:18:31,068 		1080 of 10000 with 76.94% 	 Time used:  0.72 sec
2023-04-02 20:18:31,730 		1104 of 10000 with 76.90% 	 Time used:  0.66 sec
2023-04-02 20:18:32,603 		1128 of 10000 with 76.77% 	 Time used:  0.87 sec
2023-04-02 20:18:33,317 		1152 of 10000 with 76.74% 	 Time used:  0.71 sec
2023-04-02 20:18:34,011 		1176 of 10000 with 76.70% 	 Time used:  0.69 sec
2023-04-02 20:18:34,730 		1200 of 10000 with 76.83% 	 Time used:  0.72 sec
2023-04-02 20:18:35,501 		1224 of 10000 with 76.96% 	 Time used:  0.77 sec
2023-04-02 20:18:36,204 		1248 of 10000 with 76.92% 	 Time used:  0.70 sec
2023-04-02 20:18:36,895 		1272 of 10000 with 76.89% 	 Time used:  0.69 sec
2023-04-02 20:18:37,574 		1296 of 10000 with 77.01% 	 Time used:  0.68 sec
2023-04-02 20:18:38,228 		1320 of 10000 with 76.89% 	 Time used:  0.65 sec
2023-04-02 20:18:38,938 		1344 of 10000 with 76.79% 	 Time used:  0.71 sec
2023-04-02 20:18:39,543 		1368 of 10000 with 76.83% 	 Time used:  0.60 sec
2023-04-02 20:18:40,263 		1392 of 10000 with 76.65% 	 Time used:  0.72 sec
2023-04-02 20:18:40,947 		1416 of 10000 with 76.69% 	 Time used:  0.68 sec
2023-04-02 20:18:41,670 		1440 of 10000 with 76.67% 	 Time used:  0.72 sec
2023-04-02 20:18:42,390 		1464 of 10000 with 76.78% 	 Time used:  0.72 sec
2023-04-02 20:18:43,101 		1488 of 10000 with 76.75% 	 Time used:  0.71 sec
2023-04-02 20:18:43,782 		1512 of 10000 with 76.52% 	 Time used:  0.68 sec
2023-04-02 20:18:44,498 		1536 of 10000 with 76.43% 	 Time used:  0.72 sec
2023-04-02 20:18:45,239 		1560 of 10000 with 76.35% 	 Time used:  0.74 sec
2023-04-02 20:18:45,948 		1584 of 10000 with 76.26% 	 Time used:  0.71 sec
2023-04-02 20:18:46,728 		1608 of 10000 with 76.18% 	 Time used:  0.78 sec
2023-04-02 20:18:47,514 		1632 of 10000 with 76.29% 	 Time used:  0.79 sec
2023-04-02 20:18:48,231 		1656 of 10000 with 76.39% 	 Time used:  0.72 sec
2023-04-02 20:18:48,928 		1680 of 10000 with 76.61% 	 Time used:  0.70 sec
2023-04-02 20:18:49,615 		1704 of 10000 with 76.58% 	 Time used:  0.69 sec
2023-04-02 20:18:50,293 		1728 of 10000 with 76.39% 	 Time used:  0.68 sec
2023-04-02 20:18:51,002 		1752 of 10000 with 76.20% 	 Time used:  0.71 sec
2023-04-02 20:18:51,710 		1776 of 10000 with 76.46% 	 Time used:  0.71 sec
2023-04-02 20:18:52,455 		1800 of 10000 with 76.50% 	 Time used:  0.74 sec
2023-04-02 20:18:53,167 		1824 of 10000 with 76.59% 	 Time used:  0.71 sec
2023-04-02 20:18:53,824 		1848 of 10000 with 76.68% 	 Time used:  0.66 sec
2023-04-02 20:18:54,514 		1872 of 10000 with 76.76% 	 Time used:  0.69 sec
2023-04-02 20:18:55,231 		1896 of 10000 with 76.74% 	 Time used:  0.72 sec
2023-04-02 20:18:55,917 		1920 of 10000 with 76.82% 	 Time used:  0.69 sec
2023-04-02 20:18:56,682 		1944 of 10000 with 76.49% 	 Time used:  0.76 sec
2023-04-02 20:18:57,418 		1968 of 10000 with 76.52% 	 Time used:  0.74 sec
2023-04-02 20:18:58,119 		1992 of 10000 with 76.56% 	 Time used:  0.70 sec
2023-04-02 20:18:58,912 		2016 of 10000 with 76.44% 	 Time used:  0.79 sec
2023-04-02 20:18:59,626 		2040 of 10000 with 76.27% 	 Time used:  0.71 sec
2023-04-02 20:19:00,317 		2064 of 10000 with 76.26% 	 Time used:  0.69 sec
2023-04-02 20:19:01,006 		2088 of 10000 with 76.25% 	 Time used:  0.69 sec
2023-04-02 20:19:01,685 		2112 of 10000 with 76.37% 	 Time used:  0.68 sec
2023-04-02 20:19:02,375 		2136 of 10000 with 76.50% 	 Time used:  0.69 sec
2023-04-02 20:19:03,128 		2160 of 10000 with 76.62% 	 Time used:  0.75 sec
2023-04-02 20:19:03,839 		2184 of 10000 with 76.51% 	 Time used:  0.71 sec
2023-04-02 20:19:04,526 		2208 of 10000 with 76.45% 	 Time used:  0.69 sec
2023-04-02 20:19:05,196 		2232 of 10000 with 76.48% 	 Time used:  0.67 sec
2023-04-02 20:19:05,947 		2256 of 10000 with 76.42% 	 Time used:  0.75 sec
2023-04-02 20:19:06,671 		2280 of 10000 with 76.49% 	 Time used:  0.72 sec
2023-04-02 20:19:07,363 		2304 of 10000 with 76.35% 	 Time used:  0.69 sec
2023-04-02 20:19:08,049 		2328 of 10000 with 76.33% 	 Time used:  0.69 sec
2023-04-02 20:19:08,792 		2352 of 10000 with 76.53% 	 Time used:  0.74 sec
2023-04-02 20:19:09,613 		2376 of 10000 with 76.56% 	 Time used:  0.82 sec
2023-04-02 20:19:10,342 		2400 of 10000 with 76.71% 	 Time used:  0.73 sec
2023-04-02 20:19:11,113 		2424 of 10000 with 76.65% 	 Time used:  0.77 sec
2023-04-02 20:19:11,785 		2448 of 10000 with 76.55% 	 Time used:  0.67 sec
2023-04-02 20:19:12,532 		2472 of 10000 with 76.62% 	 Time used:  0.75 sec
2023-04-02 20:19:13,270 		2496 of 10000 with 76.60% 	 Time used:  0.74 sec
2023-04-02 20:19:13,940 		2520 of 10000 with 76.43% 	 Time used:  0.67 sec
2023-04-02 20:19:14,706 		2544 of 10000 with 76.22% 	 Time used:  0.77 sec
2023-04-02 20:19:15,525 		2568 of 10000 with 76.40% 	 Time used:  0.82 sec
2023-04-02 20:19:16,334 		2592 of 10000 with 76.39% 	 Time used:  0.81 sec
2023-04-02 20:19:17,044 		2616 of 10000 with 76.22% 	 Time used:  0.71 sec
2023-04-02 20:19:17,789 		2640 of 10000 with 76.21% 	 Time used:  0.74 sec
2023-04-02 20:19:18,517 		2664 of 10000 with 76.16% 	 Time used:  0.73 sec
2023-04-02 20:19:19,198 		2688 of 10000 with 76.26% 	 Time used:  0.68 sec
2023-04-02 20:19:19,884 		2712 of 10000 with 76.33% 	 Time used:  0.68 sec
2023-04-02 20:19:20,577 		2736 of 10000 with 76.32% 	 Time used:  0.69 sec
2023-04-02 20:19:21,257 		2760 of 10000 with 76.23% 	 Time used:  0.68 sec
2023-04-02 20:19:22,054 		2784 of 10000 with 76.22% 	 Time used:  0.80 sec
2023-04-02 20:19:22,705 		2808 of 10000 with 76.10% 	 Time used:  0.65 sec
2023-04-02 20:19:23,392 		2832 of 10000 with 76.20% 	 Time used:  0.69 sec
2023-04-02 20:19:24,082 		2856 of 10000 with 76.05% 	 Time used:  0.69 sec
2023-04-02 20:19:24,801 		2880 of 10000 with 76.08% 	 Time used:  0.72 sec
2023-04-02 20:19:25,536 		2904 of 10000 with 76.14% 	 Time used:  0.74 sec
2023-04-02 20:19:26,244 		2928 of 10000 with 76.16% 	 Time used:  0.71 sec
2023-04-02 20:19:27,106 		2952 of 10000 with 76.15% 	 Time used:  0.86 sec
2023-04-02 20:19:27,841 		2976 of 10000 with 76.04% 	 Time used:  0.73 sec
2023-04-02 20:19:28,504 		3000 of 10000 with 76.00% 	 Time used:  0.66 sec
2023-04-02 20:19:29,224 		3024 of 10000 with 76.06% 	 Time used:  0.72 sec
2023-04-02 20:19:29,951 		3048 of 10000 with 76.05% 	 Time used:  0.73 sec
2023-04-02 20:19:30,647 		3072 of 10000 with 76.04% 	 Time used:  0.70 sec
2023-04-02 20:19:31,396 		3096 of 10000 with 75.94% 	 Time used:  0.75 sec
2023-04-02 20:19:32,090 		3120 of 10000 with 75.93% 	 Time used:  0.69 sec
2023-04-02 20:19:32,822 		3144 of 10000 with 75.95% 	 Time used:  0.73 sec
2023-04-02 20:19:33,535 		3168 of 10000 with 75.98% 	 Time used:  0.71 sec
2023-04-02 20:19:34,231 		3192 of 10000 with 75.97% 	 Time used:  0.70 sec
2023-04-02 20:19:34,941 		3216 of 10000 with 75.78% 	 Time used:  0.71 sec
2023-04-02 20:19:35,717 		3240 of 10000 with 75.74% 	 Time used:  0.78 sec
2023-04-02 20:19:36,434 		3264 of 10000 with 75.80% 	 Time used:  0.72 sec
2023-04-02 20:19:37,180 		3288 of 10000 with 75.91% 	 Time used:  0.75 sec
2023-04-02 20:19:37,880 		3312 of 10000 with 75.97% 	 Time used:  0.70 sec
2023-04-02 20:19:38,614 		3336 of 10000 with 75.90% 	 Time used:  0.73 sec
2023-04-02 20:19:39,295 		3360 of 10000 with 75.86% 	 Time used:  0.68 sec
2023-04-02 20:19:40,002 		3384 of 10000 with 75.86% 	 Time used:  0.71 sec
2023-04-02 20:19:40,675 		3408 of 10000 with 75.88% 	 Time used:  0.67 sec
2023-04-02 20:19:41,368 		3432 of 10000 with 75.79% 	 Time used:  0.69 sec
2023-04-02 20:19:42,071 		3456 of 10000 with 75.69% 	 Time used:  0.70 sec
2023-04-02 20:19:42,850 		3480 of 10000 with 75.75% 	 Time used:  0.78 sec
2023-04-02 20:19:43,571 		3504 of 10000 with 75.71% 	 Time used:  0.72 sec
2023-04-02 20:19:44,361 		3528 of 10000 with 75.68% 	 Time used:  0.79 sec
2023-04-02 20:19:45,047 		3552 of 10000 with 75.79% 	 Time used:  0.69 sec
2023-04-02 20:19:45,764 		3576 of 10000 with 75.84% 	 Time used:  0.72 sec
2023-04-02 20:19:46,527 		3600 of 10000 with 75.86% 	 Time used:  0.76 sec
2023-04-02 20:19:47,287 		3624 of 10000 with 75.77% 	 Time used:  0.76 sec
2023-04-02 20:19:48,052 		3648 of 10000 with 75.82% 	 Time used:  0.76 sec
2023-04-02 20:19:48,821 		3672 of 10000 with 75.90% 	 Time used:  0.77 sec
2023-04-02 20:19:49,529 		3696 of 10000 with 75.89% 	 Time used:  0.71 sec
2023-04-02 20:19:50,279 		3720 of 10000 with 75.91% 	 Time used:  0.75 sec
2023-04-02 20:19:51,015 		3744 of 10000 with 75.91% 	 Time used:  0.74 sec
2023-04-02 20:19:51,652 		3768 of 10000 with 75.96% 	 Time used:  0.64 sec
2023-04-02 20:19:52,409 		3792 of 10000 with 75.98% 	 Time used:  0.76 sec
2023-04-02 20:19:53,104 		3816 of 10000 with 76.00% 	 Time used:  0.69 sec
2023-04-02 20:19:53,772 		3840 of 10000 with 75.99% 	 Time used:  0.67 sec
2023-04-02 20:19:54,517 		3864 of 10000 with 76.09% 	 Time used:  0.74 sec
2023-04-02 20:19:55,264 		3888 of 10000 with 76.08% 	 Time used:  0.75 sec
2023-04-02 20:19:56,012 		3912 of 10000 with 76.05% 	 Time used:  0.75 sec
2023-04-02 20:19:56,767 		3936 of 10000 with 76.07% 	 Time used:  0.75 sec
2023-04-02 20:19:57,469 		3960 of 10000 with 76.04% 	 Time used:  0.70 sec
2023-04-02 20:19:58,178 		3984 of 10000 with 76.03% 	 Time used:  0.71 sec
2023-04-02 20:19:58,815 		4008 of 10000 with 76.00% 	 Time used:  0.64 sec
2023-04-02 20:19:59,535 		4032 of 10000 with 76.04% 	 Time used:  0.72 sec
2023-04-02 20:20:00,216 		4056 of 10000 with 75.94% 	 Time used:  0.68 sec
2023-04-02 20:20:00,949 		4080 of 10000 with 75.96% 	 Time used:  0.73 sec
2023-04-02 20:20:01,638 		4104 of 10000 with 75.97% 	 Time used:  0.69 sec
2023-04-02 20:20:02,347 		4128 of 10000 with 75.99% 	 Time used:  0.71 sec
2023-04-02 20:20:03,080 		4152 of 10000 with 75.96% 	 Time used:  0.73 sec
2023-04-02 20:20:03,769 		4176 of 10000 with 76.03% 	 Time used:  0.69 sec
2023-04-02 20:20:04,481 		4200 of 10000 with 76.10% 	 Time used:  0.71 sec
2023-04-02 20:20:05,158 		4224 of 10000 with 76.11% 	 Time used:  0.68 sec
2023-04-02 20:20:05,831 		4248 of 10000 with 76.18% 	 Time used:  0.67 sec
2023-04-02 20:20:06,536 		4272 of 10000 with 76.22% 	 Time used:  0.71 sec
2023-04-02 20:20:07,260 		4296 of 10000 with 76.26% 	 Time used:  0.72 sec
2023-04-02 20:20:07,976 		4320 of 10000 with 76.16% 	 Time used:  0.72 sec
2023-04-02 20:20:08,637 		4344 of 10000 with 76.22% 	 Time used:  0.66 sec
2023-04-02 20:20:09,323 		4368 of 10000 with 76.24% 	 Time used:  0.69 sec
2023-04-02 20:20:10,067 		4392 of 10000 with 76.25% 	 Time used:  0.74 sec
2023-04-02 20:20:10,804 		4416 of 10000 with 76.22% 	 Time used:  0.74 sec
2023-04-02 20:20:11,470 		4440 of 10000 with 76.22% 	 Time used:  0.67 sec
2023-04-02 20:20:12,155 		4464 of 10000 with 76.21% 	 Time used:  0.69 sec
2023-04-02 20:20:12,805 		4488 of 10000 with 76.16% 	 Time used:  0.65 sec
2023-04-02 20:20:13,457 		4512 of 10000 with 76.13% 	 Time used:  0.65 sec
2023-04-02 20:20:14,188 		4536 of 10000 with 76.15% 	 Time used:  0.73 sec
2023-04-02 20:20:14,815 		4560 of 10000 with 76.16% 	 Time used:  0.63 sec
2023-04-02 20:20:15,495 		4584 of 10000 with 76.16% 	 Time used:  0.68 sec
2023-04-02 20:20:16,251 		4608 of 10000 with 76.15% 	 Time used:  0.76 sec
2023-04-02 20:20:17,008 		4632 of 10000 with 76.14% 	 Time used:  0.76 sec
2023-04-02 20:20:17,726 		4656 of 10000 with 76.12% 	 Time used:  0.72 sec
2023-04-02 20:20:18,492 		4680 of 10000 with 76.13% 	 Time used:  0.77 sec
2023-04-02 20:20:19,156 		4704 of 10000 with 76.17% 	 Time used:  0.66 sec
2023-04-02 20:20:19,865 		4728 of 10000 with 76.18% 	 Time used:  0.71 sec
2023-04-02 20:20:20,635 		4752 of 10000 with 76.16% 	 Time used:  0.77 sec
2023-04-02 20:20:21,308 		4776 of 10000 with 76.19% 	 Time used:  0.67 sec
2023-04-02 20:20:21,997 		4800 of 10000 with 76.12% 	 Time used:  0.69 sec
2023-04-02 20:20:22,651 		4824 of 10000 with 76.14% 	 Time used:  0.65 sec
2023-04-02 20:20:23,319 		4848 of 10000 with 76.18% 	 Time used:  0.67 sec
2023-04-02 20:20:23,992 		4872 of 10000 with 76.19% 	 Time used:  0.67 sec
2023-04-02 20:20:24,685 		4896 of 10000 with 76.16% 	 Time used:  0.69 sec
2023-04-02 20:20:25,362 		4920 of 10000 with 76.20% 	 Time used:  0.68 sec
2023-04-02 20:20:26,047 		4944 of 10000 with 76.15% 	 Time used:  0.68 sec
2023-04-02 20:20:26,812 		4968 of 10000 with 76.09% 	 Time used:  0.77 sec
2023-04-02 20:20:27,544 		4992 of 10000 with 76.04% 	 Time used:  0.73 sec
2023-04-02 20:20:28,224 		5016 of 10000 with 76.00% 	 Time used:  0.68 sec
2023-04-02 20:20:28,905 		5040 of 10000 with 76.03% 	 Time used:  0.68 sec
2023-04-02 20:20:29,650 		5064 of 10000 with 76.01% 	 Time used:  0.74 sec
2023-04-02 20:20:30,363 		5088 of 10000 with 76.00% 	 Time used:  0.71 sec
2023-04-02 20:20:31,078 		5112 of 10000 with 75.94% 	 Time used:  0.71 sec
2023-04-02 20:20:31,879 		5136 of 10000 with 75.90% 	 Time used:  0.80 sec
2023-04-02 20:20:32,588 		5160 of 10000 with 75.87% 	 Time used:  0.71 sec
2023-04-02 20:20:33,340 		5184 of 10000 with 75.81% 	 Time used:  0.75 sec
2023-04-02 20:20:34,059 		5208 of 10000 with 75.77% 	 Time used:  0.72 sec
2023-04-02 20:20:34,802 		5232 of 10000 with 75.73% 	 Time used:  0.74 sec
2023-04-02 20:20:35,521 		5256 of 10000 with 75.63% 	 Time used:  0.72 sec
2023-04-02 20:20:36,236 		5280 of 10000 with 75.64% 	 Time used:  0.71 sec
2023-04-02 20:20:36,966 		5304 of 10000 with 75.64% 	 Time used:  0.73 sec
2023-04-02 20:20:37,695 		5328 of 10000 with 75.64% 	 Time used:  0.73 sec
2023-04-02 20:20:38,389 		5352 of 10000 with 75.67% 	 Time used:  0.69 sec
2023-04-02 20:20:39,087 		5376 of 10000 with 75.71% 	 Time used:  0.70 sec
2023-04-02 20:20:39,784 		5400 of 10000 with 75.67% 	 Time used:  0.70 sec
2023-04-02 20:20:40,473 		5424 of 10000 with 75.68% 	 Time used:  0.69 sec
2023-04-02 20:20:41,175 		5448 of 10000 with 75.68% 	 Time used:  0.70 sec
2023-04-02 20:20:41,842 		5472 of 10000 with 75.68% 	 Time used:  0.67 sec
2023-04-02 20:20:42,534 		5496 of 10000 with 75.73% 	 Time used:  0.69 sec
2023-04-02 20:20:43,291 		5520 of 10000 with 75.71% 	 Time used:  0.76 sec
2023-04-02 20:20:43,994 		5544 of 10000 with 75.70% 	 Time used:  0.70 sec
2023-04-02 20:20:44,745 		5568 of 10000 with 75.63% 	 Time used:  0.75 sec
2023-04-02 20:20:45,428 		5592 of 10000 with 75.64% 	 Time used:  0.68 sec
2023-04-02 20:20:46,136 		5616 of 10000 with 75.59% 	 Time used:  0.71 sec
2023-04-02 20:20:46,821 		5640 of 10000 with 75.59% 	 Time used:  0.68 sec
2023-04-02 20:20:47,563 		5664 of 10000 with 75.55% 	 Time used:  0.74 sec
2023-04-02 20:20:48,356 		5688 of 10000 with 75.55% 	 Time used:  0.79 sec
2023-04-02 20:20:49,117 		5712 of 10000 with 75.58% 	 Time used:  0.76 sec
2023-04-02 20:20:49,883 		5736 of 10000 with 75.58% 	 Time used:  0.77 sec
2023-04-02 20:20:50,597 		5760 of 10000 with 75.57% 	 Time used:  0.71 sec
2023-04-02 20:20:51,346 		5784 of 10000 with 75.59% 	 Time used:  0.75 sec
2023-04-02 20:20:52,083 		5808 of 10000 with 75.64% 	 Time used:  0.74 sec
2023-04-02 20:20:52,771 		5832 of 10000 with 75.60% 	 Time used:  0.69 sec
2023-04-02 20:20:53,498 		5856 of 10000 with 75.56% 	 Time used:  0.73 sec
2023-04-02 20:20:54,235 		5880 of 10000 with 75.54% 	 Time used:  0.74 sec
2023-04-02 20:20:54,938 		5904 of 10000 with 75.53% 	 Time used:  0.70 sec
2023-04-02 20:20:55,594 		5928 of 10000 with 75.51% 	 Time used:  0.66 sec
2023-04-02 20:20:56,334 		5952 of 10000 with 75.50% 	 Time used:  0.74 sec
2023-04-02 20:20:57,059 		5976 of 10000 with 75.50% 	 Time used:  0.72 sec
2023-04-02 20:20:57,761 		6000 of 10000 with 75.48% 	 Time used:  0.70 sec
2023-04-02 20:20:58,462 		6024 of 10000 with 75.42% 	 Time used:  0.70 sec
2023-04-02 20:20:59,140 		6048 of 10000 with 75.43% 	 Time used:  0.68 sec
2023-04-02 20:20:59,846 		6072 of 10000 with 75.41% 	 Time used:  0.71 sec
2023-04-02 20:21:00,562 		6096 of 10000 with 75.48% 	 Time used:  0.71 sec
2023-04-02 20:21:01,265 		6120 of 10000 with 75.52% 	 Time used:  0.70 sec
2023-04-02 20:21:01,965 		6144 of 10000 with 75.50% 	 Time used:  0.70 sec
2023-04-02 20:21:02,663 		6168 of 10000 with 75.47% 	 Time used:  0.70 sec
2023-04-02 20:21:03,353 		6192 of 10000 with 75.45% 	 Time used:  0.69 sec
2023-04-02 20:21:04,049 		6216 of 10000 with 75.50% 	 Time used:  0.70 sec
2023-04-02 20:21:04,734 		6240 of 10000 with 75.58% 	 Time used:  0.68 sec
2023-04-02 20:21:05,384 		6264 of 10000 with 75.57% 	 Time used:  0.65 sec
2023-04-02 20:21:06,102 		6288 of 10000 with 75.64% 	 Time used:  0.72 sec
2023-04-02 20:21:06,837 		6312 of 10000 with 75.63% 	 Time used:  0.73 sec
2023-04-02 20:21:07,538 		6336 of 10000 with 75.66% 	 Time used:  0.70 sec
2023-04-02 20:21:08,245 		6360 of 10000 with 75.68% 	 Time used:  0.71 sec
2023-04-02 20:21:09,002 		6384 of 10000 with 75.66% 	 Time used:  0.76 sec
2023-04-02 20:21:09,755 		6408 of 10000 with 75.67% 	 Time used:  0.75 sec
2023-04-02 20:21:10,520 		6432 of 10000 with 75.65% 	 Time used:  0.76 sec
2023-04-02 20:21:11,196 		6456 of 10000 with 75.59% 	 Time used:  0.68 sec
2023-04-02 20:21:11,871 		6480 of 10000 with 75.60% 	 Time used:  0.67 sec
2023-04-02 20:21:12,533 		6504 of 10000 with 75.60% 	 Time used:  0.66 sec
2023-04-02 20:21:13,257 		6528 of 10000 with 75.63% 	 Time used:  0.72 sec
2023-04-02 20:21:13,959 		6552 of 10000 with 75.60% 	 Time used:  0.70 sec
2023-04-02 20:21:14,649 		6576 of 10000 with 75.59% 	 Time used:  0.69 sec
2023-04-02 20:21:15,351 		6600 of 10000 with 75.61% 	 Time used:  0.70 sec
2023-04-02 20:21:16,085 		6624 of 10000 with 75.65% 	 Time used:  0.73 sec
2023-04-02 20:21:16,811 		6648 of 10000 with 75.65% 	 Time used:  0.73 sec
2023-04-02 20:21:17,490 		6672 of 10000 with 75.69% 	 Time used:  0.68 sec
2023-04-02 20:21:18,321 		6696 of 10000 with 75.70% 	 Time used:  0.83 sec
2023-04-02 20:21:19,126 		6720 of 10000 with 75.67% 	 Time used:  0.81 sec
2023-04-02 20:21:19,764 		6744 of 10000 with 75.64% 	 Time used:  0.64 sec
2023-04-02 20:21:20,499 		6768 of 10000 with 75.62% 	 Time used:  0.73 sec
2023-04-02 20:21:21,210 		6792 of 10000 with 75.63% 	 Time used:  0.71 sec
2023-04-02 20:21:21,937 		6816 of 10000 with 75.69% 	 Time used:  0.73 sec
2023-04-02 20:21:22,639 		6840 of 10000 with 75.70% 	 Time used:  0.70 sec
2023-04-02 20:21:23,379 		6864 of 10000 with 75.68% 	 Time used:  0.74 sec
2023-04-02 20:21:24,079 		6888 of 10000 with 75.70% 	 Time used:  0.70 sec
2023-04-02 20:21:24,772 		6912 of 10000 with 75.71% 	 Time used:  0.69 sec
2023-04-02 20:21:25,528 		6936 of 10000 with 75.63% 	 Time used:  0.76 sec
2023-04-02 20:21:26,248 		6960 of 10000 with 75.62% 	 Time used:  0.72 sec
2023-04-02 20:21:26,980 		6984 of 10000 with 75.62% 	 Time used:  0.73 sec
2023-04-02 20:21:27,636 		7008 of 10000 with 75.54% 	 Time used:  0.66 sec
2023-04-02 20:21:28,368 		7032 of 10000 with 75.54% 	 Time used:  0.73 sec
2023-04-02 20:21:29,051 		7056 of 10000 with 75.52% 	 Time used:  0.68 sec
2023-04-02 20:21:29,792 		7080 of 10000 with 75.55% 	 Time used:  0.74 sec
2023-04-02 20:21:30,497 		7104 of 10000 with 75.55% 	 Time used:  0.70 sec
2023-04-02 20:21:31,153 		7128 of 10000 with 75.55% 	 Time used:  0.66 sec
2023-04-02 20:21:31,801 		7152 of 10000 with 75.55% 	 Time used:  0.65 sec
2023-04-02 20:21:32,494 		7176 of 10000 with 75.57% 	 Time used:  0.69 sec
2023-04-02 20:21:33,213 		7200 of 10000 with 75.60% 	 Time used:  0.72 sec
2023-04-02 20:21:33,981 		7224 of 10000 with 75.60% 	 Time used:  0.77 sec
2023-04-02 20:21:34,677 		7248 of 10000 with 75.62% 	 Time used:  0.70 sec
2023-04-02 20:21:35,415 		7272 of 10000 with 75.62% 	 Time used:  0.74 sec
2023-04-02 20:21:36,157 		7296 of 10000 with 75.66% 	 Time used:  0.74 sec
2023-04-02 20:21:36,841 		7320 of 10000 with 75.67% 	 Time used:  0.68 sec
2023-04-02 20:21:37,544 		7344 of 10000 with 75.72% 	 Time used:  0.70 sec
2023-04-02 20:21:38,428 		7368 of 10000 with 75.72% 	 Time used:  0.88 sec
2023-04-02 20:21:39,180 		7392 of 10000 with 75.72% 	 Time used:  0.75 sec
2023-04-02 20:21:39,910 		7416 of 10000 with 75.66% 	 Time used:  0.73 sec
2023-04-02 20:21:40,580 		7440 of 10000 with 75.65% 	 Time used:  0.67 sec
2023-04-02 20:21:41,286 		7464 of 10000 with 75.59% 	 Time used:  0.71 sec
2023-04-02 20:21:41,973 		7488 of 10000 with 75.64% 	 Time used:  0.69 sec
2023-04-02 20:21:42,702 		7512 of 10000 with 75.65% 	 Time used:  0.73 sec
2023-04-02 20:21:43,366 		7536 of 10000 with 75.69% 	 Time used:  0.66 sec
2023-04-02 20:21:44,118 		7560 of 10000 with 75.66% 	 Time used:  0.75 sec
2023-04-02 20:21:44,816 		7584 of 10000 with 75.69% 	 Time used:  0.70 sec
2023-04-02 20:21:45,506 		7608 of 10000 with 75.68% 	 Time used:  0.69 sec
2023-04-02 20:21:46,209 		7632 of 10000 with 75.68% 	 Time used:  0.70 sec
2023-04-02 20:21:46,890 		7656 of 10000 with 75.71% 	 Time used:  0.68 sec
2023-04-02 20:21:47,602 		7680 of 10000 with 75.72% 	 Time used:  0.71 sec
2023-04-02 20:21:48,232 		7704 of 10000 with 75.75% 	 Time used:  0.63 sec
2023-04-02 20:21:48,981 		7728 of 10000 with 75.78% 	 Time used:  0.75 sec
2023-04-02 20:21:49,628 		7752 of 10000 with 75.77% 	 Time used:  0.65 sec
2023-04-02 20:21:50,291 		7776 of 10000 with 75.78% 	 Time used:  0.66 sec
2023-04-02 20:21:51,036 		7800 of 10000 with 75.77% 	 Time used:  0.75 sec
2023-04-02 20:21:51,819 		7824 of 10000 with 75.75% 	 Time used:  0.78 sec
2023-04-02 20:21:52,538 		7848 of 10000 with 75.73% 	 Time used:  0.72 sec
2023-04-02 20:21:53,232 		7872 of 10000 with 75.70% 	 Time used:  0.69 sec
2023-04-02 20:21:53,935 		7896 of 10000 with 75.72% 	 Time used:  0.70 sec
2023-04-02 20:21:54,695 		7920 of 10000 with 75.68% 	 Time used:  0.76 sec
2023-04-02 20:21:55,444 		7944 of 10000 with 75.67% 	 Time used:  0.75 sec
2023-04-02 20:21:56,264 		7968 of 10000 with 75.68% 	 Time used:  0.82 sec
2023-04-02 20:21:56,979 		7992 of 10000 with 75.66% 	 Time used:  0.71 sec
2023-04-02 20:21:57,643 		8016 of 10000 with 75.67% 	 Time used:  0.66 sec
2023-04-02 20:21:58,298 		8040 of 10000 with 75.70% 	 Time used:  0.65 sec
2023-04-02 20:21:58,996 		8064 of 10000 with 75.71% 	 Time used:  0.70 sec
2023-04-02 20:21:59,763 		8088 of 10000 with 75.68% 	 Time used:  0.77 sec
2023-04-02 20:22:00,497 		8112 of 10000 with 75.69% 	 Time used:  0.73 sec
2023-04-02 20:22:01,222 		8136 of 10000 with 75.68% 	 Time used:  0.72 sec
2023-04-02 20:22:01,939 		8160 of 10000 with 75.69% 	 Time used:  0.72 sec
2023-04-02 20:22:02,659 		8184 of 10000 with 75.70% 	 Time used:  0.72 sec
2023-04-02 20:22:03,391 		8208 of 10000 with 75.68% 	 Time used:  0.73 sec
2023-04-02 20:22:04,113 		8232 of 10000 with 75.67% 	 Time used:  0.72 sec
2023-04-02 20:22:04,821 		8256 of 10000 with 75.70% 	 Time used:  0.71 sec
2023-04-02 20:22:05,530 		8280 of 10000 with 75.72% 	 Time used:  0.71 sec
2023-04-02 20:22:06,263 		8304 of 10000 with 75.71% 	 Time used:  0.73 sec
2023-04-02 20:22:06,983 		8328 of 10000 with 75.65% 	 Time used:  0.72 sec
2023-04-02 20:22:07,656 		8352 of 10000 with 75.67% 	 Time used:  0.67 sec
2023-04-02 20:22:08,348 		8376 of 10000 with 75.67% 	 Time used:  0.69 sec
2023-04-02 20:22:09,085 		8400 of 10000 with 75.64% 	 Time used:  0.74 sec
2023-04-02 20:22:09,826 		8424 of 10000 with 75.66% 	 Time used:  0.74 sec
2023-04-02 20:22:10,512 		8448 of 10000 with 75.66% 	 Time used:  0.69 sec
2023-04-02 20:22:11,215 		8472 of 10000 with 75.65% 	 Time used:  0.70 sec
2023-04-02 20:22:11,944 		8496 of 10000 with 75.61% 	 Time used:  0.73 sec
2023-04-02 20:22:12,628 		8520 of 10000 with 75.67% 	 Time used:  0.68 sec
2023-04-02 20:22:13,343 		8544 of 10000 with 75.64% 	 Time used:  0.72 sec
2023-04-02 20:22:14,084 		8568 of 10000 with 75.64% 	 Time used:  0.74 sec
2023-04-02 20:22:14,777 		8592 of 10000 with 75.63% 	 Time used:  0.69 sec
2023-04-02 20:22:15,466 		8616 of 10000 with 75.65% 	 Time used:  0.69 sec
2023-04-02 20:22:16,297 		8640 of 10000 with 75.61% 	 Time used:  0.83 sec
2023-04-02 20:22:17,054 		8664 of 10000 with 75.62% 	 Time used:  0.76 sec
2023-04-02 20:22:17,779 		8688 of 10000 with 75.64% 	 Time used:  0.72 sec
2023-04-02 20:22:18,464 		8712 of 10000 with 75.63% 	 Time used:  0.68 sec
2023-04-02 20:22:19,182 		8736 of 10000 with 75.61% 	 Time used:  0.72 sec
2023-04-02 20:22:19,878 		8760 of 10000 with 75.62% 	 Time used:  0.70 sec
2023-04-02 20:22:20,548 		8784 of 10000 with 75.61% 	 Time used:  0.67 sec
2023-04-02 20:22:21,248 		8808 of 10000 with 75.61% 	 Time used:  0.70 sec
2023-04-02 20:22:21,884 		8832 of 10000 with 75.61% 	 Time used:  0.64 sec
2023-04-02 20:22:22,548 		8856 of 10000 with 75.60% 	 Time used:  0.66 sec
2023-04-02 20:22:23,210 		8880 of 10000 with 75.60% 	 Time used:  0.66 sec
2023-04-02 20:22:23,891 		8904 of 10000 with 75.62% 	 Time used:  0.68 sec
2023-04-02 20:22:24,559 		8928 of 10000 with 75.63% 	 Time used:  0.67 sec
2023-04-02 20:22:25,222 		8952 of 10000 with 75.61% 	 Time used:  0.66 sec
2023-04-02 20:22:25,820 		8976 of 10000 with 75.60% 	 Time used:  0.60 sec
2023-04-02 20:22:26,525 		9000 of 10000 with 75.59% 	 Time used:  0.71 sec
2023-04-02 20:22:27,256 		9024 of 10000 with 75.60% 	 Time used:  0.73 sec
2023-04-02 20:22:27,987 		9048 of 10000 with 75.55% 	 Time used:  0.73 sec
2023-04-02 20:22:28,682 		9072 of 10000 with 75.55% 	 Time used:  0.69 sec
2023-04-02 20:22:29,395 		9096 of 10000 with 75.56% 	 Time used:  0.71 sec
2023-04-02 20:22:30,087 		9120 of 10000 with 75.58% 	 Time used:  0.69 sec
2023-04-02 20:22:30,818 		9144 of 10000 with 75.56% 	 Time used:  0.73 sec
2023-04-02 20:22:31,548 		9168 of 10000 with 75.58% 	 Time used:  0.73 sec
2023-04-02 20:22:32,242 		9192 of 10000 with 75.60% 	 Time used:  0.69 sec
2023-04-02 20:22:33,029 		9216 of 10000 with 75.62% 	 Time used:  0.79 sec
2023-04-02 20:22:33,744 		9240 of 10000 with 75.61% 	 Time used:  0.71 sec
2023-04-02 20:22:34,411 		9264 of 10000 with 75.60% 	 Time used:  0.67 sec
2023-04-02 20:22:35,076 		9288 of 10000 with 75.62% 	 Time used:  0.66 sec
2023-04-02 20:22:35,812 		9312 of 10000 with 75.62% 	 Time used:  0.74 sec
2023-04-02 20:22:36,488 		9336 of 10000 with 75.64% 	 Time used:  0.68 sec
2023-04-02 20:22:37,226 		9360 of 10000 with 75.64% 	 Time used:  0.74 sec
2023-04-02 20:22:37,912 		9384 of 10000 with 75.62% 	 Time used:  0.69 sec
2023-04-02 20:22:38,617 		9408 of 10000 with 75.65% 	 Time used:  0.71 sec
2023-04-02 20:22:39,342 		9432 of 10000 with 75.63% 	 Time used:  0.72 sec
2023-04-02 20:22:40,050 		9456 of 10000 with 75.59% 	 Time used:  0.71 sec
2023-04-02 20:22:40,798 		9480 of 10000 with 75.60% 	 Time used:  0.75 sec
2023-04-02 20:22:41,621 		9504 of 10000 with 75.60% 	 Time used:  0.82 sec
2023-04-02 20:22:42,346 		9528 of 10000 with 75.57% 	 Time used:  0.72 sec
2023-04-02 20:22:43,093 		9552 of 10000 with 75.59% 	 Time used:  0.75 sec
2023-04-02 20:22:43,869 		9576 of 10000 with 75.61% 	 Time used:  0.78 sec
2023-04-02 20:22:44,530 		9600 of 10000 with 75.64% 	 Time used:  0.66 sec
2023-04-02 20:22:45,242 		9624 of 10000 with 75.62% 	 Time used:  0.71 sec
2023-04-02 20:22:46,004 		9648 of 10000 with 75.59% 	 Time used:  0.76 sec
2023-04-02 20:22:46,684 		9672 of 10000 with 75.58% 	 Time used:  0.68 sec
2023-04-02 20:22:47,473 		9696 of 10000 with 75.61% 	 Time used:  0.79 sec
2023-04-02 20:22:48,167 		9720 of 10000 with 75.65% 	 Time used:  0.69 sec
2023-04-02 20:22:48,881 		9744 of 10000 with 75.68% 	 Time used:  0.71 sec
2023-04-02 20:22:49,553 		9768 of 10000 with 75.66% 	 Time used:  0.67 sec
2023-04-02 20:22:50,207 		9792 of 10000 with 75.62% 	 Time used:  0.65 sec
2023-04-02 20:22:50,923 		9816 of 10000 with 75.62% 	 Time used:  0.72 sec
2023-04-02 20:22:51,622 		9840 of 10000 with 75.61% 	 Time used:  0.70 sec
2023-04-02 20:22:52,264 		9864 of 10000 with 75.62% 	 Time used:  0.64 sec
2023-04-02 20:22:52,977 		9888 of 10000 with 75.61% 	 Time used:  0.71 sec
2023-04-02 20:22:53,687 		9912 of 10000 with 75.64% 	 Time used:  0.71 sec
2023-04-02 20:22:54,376 		9936 of 10000 with 75.61% 	 Time used:  0.69 sec
2023-04-02 20:22:55,043 		9960 of 10000 with 75.63% 	 Time used:  0.67 sec
2023-04-02 20:22:55,721 		9984 of 10000 with 75.62% 	 Time used:  0.68 sec
2023-04-02 20:22:56,196 		10000 of 10000 with 75.64% 	 Time used:  0.47 sec
2023-04-02 20:22:56,196 
2023-04-02 20:22:56,198 			Learning rate: weights:   1.000e-03    
2023-04-02 20:22:56,198 			Last test performance: 75.64%
2023-04-02 20:22:56,198 ----------------
2023-04-02 20:23:10,477   53  =>  0    		Training 486 pattern with 79.17% 	Forward time: 	14.02 sec
2023-04-02 20:23:10,477 			Loss:    5.021e-01    			Backward time: 	 0.25 sec 
2023-04-02 20:23:10,477 ADAM: Layer 0 -> dw_min:9.9970e-01  dw_max:1.0003e+00 lr:1.0000e-03
2023-04-02 20:23:10,477 ADAM: Layer 1 -> dw_min:9.9947e-01  dw_max:1.0006e+00 lr:1.0000e-03
2023-04-02 20:23:10,477 ADAM: Layer 2 -> dw_min:9.9897e-01  dw_max:1.0009e+00 lr:1.0000e-03
2023-04-02 20:23:10,477 ADAM: Layer 3 -> dw_min:9.9968e-01  dw_max:1.0004e+00 lr:1.0000e-03
2023-04-02 20:23:10,496 			Learning rate: weights:   1.000e-03    
2023-04-02 20:23:10,496 			Last test performance: 75.64%
2023-04-02 20:23:10,497 ----------------
2023-04-02 20:23:25,058   53  =>  1    		Training 486 pattern with 80.00% 	Forward time: 	14.30 sec
2023-04-02 20:23:25,058 			Loss:    4.980e-01    			Backward time: 	 0.25 sec 
2023-04-02 20:23:25,059 ADAM: Layer 0 -> dw_min:9.9966e-01  dw_max:1.0003e+00 lr:1.0000e-03
2023-04-02 20:23:25,059 ADAM: Layer 1 -> dw_min:9.9954e-01  dw_max:1.0006e+00 lr:1.0000e-03
2023-04-02 20:23:25,059 ADAM: Layer 2 -> dw_min:9.9907e-01  dw_max:1.0011e+00 lr:1.0000e-03
2023-04-02 20:23:25,059 ADAM: Layer 3 -> dw_min:9.9965e-01  dw_max:1.0004e+00 lr:1.0000e-03
2023-04-02 20:23:25,078 			Learning rate: weights:   1.000e-03    
2023-04-02 20:23:25,078 			Last test performance: 75.64%
2023-04-02 20:23:25,078 ----------------
2023-04-02 20:23:39,177   53  =>  2    		Training 486 pattern with 78.33% 	Forward time: 	13.84 sec
2023-04-02 20:23:39,177 			Loss:    5.066e-01    			Backward time: 	 0.25 sec 
2023-04-02 20:23:39,177 ADAM: Layer 0 -> dw_min:9.9971e-01  dw_max:1.0004e+00 lr:1.0000e-03
2023-04-02 20:23:39,178 ADAM: Layer 1 -> dw_min:9.9948e-01  dw_max:1.0006e+00 lr:1.0000e-03
2023-04-02 20:23:39,178 ADAM: Layer 2 -> dw_min:9.9904e-01  dw_max:1.0010e+00 lr:1.0000e-03
2023-04-02 20:23:39,178 ADAM: Layer 3 -> dw_min:9.9959e-01  dw_max:1.0004e+00 lr:1.0000e-03
2023-04-02 20:23:39,197 			Learning rate: weights:   1.000e-03    
2023-04-02 20:23:39,197 			Last test performance: 75.64%
2023-04-02 20:23:39,197 ----------------
2023-04-02 20:23:53,601   53  =>  3    		Training 486 pattern with 74.38% 	Forward time: 	14.15 sec
2023-04-02 20:23:53,601 			Loss:    6.166e-01    			Backward time: 	 0.25 sec 
2023-04-02 20:23:53,601 ADAM: Layer 0 -> dw_min:9.9970e-01  dw_max:1.0004e+00 lr:1.0000e-03
2023-04-02 20:23:53,601 ADAM: Layer 1 -> dw_min:9.9948e-01  dw_max:1.0006e+00 lr:1.0000e-03
2023-04-02 20:23:53,602 ADAM: Layer 2 -> dw_min:9.9907e-01  dw_max:1.0009e+00 lr:1.0000e-03
2023-04-02 20:23:53,602 ADAM: Layer 3 -> dw_min:9.9961e-01  dw_max:1.0004e+00 lr:1.0000e-03
2023-04-02 20:23:53,646 			Learning rate: weights:   1.000e-03    
2023-04-02 20:23:53,646 			Last test performance: 75.64%
2023-04-02 20:23:53,646 ----------------
2023-04-02 20:24:07,823   53  =>  4    		Training 486 pattern with 80.00% 	Forward time: 	13.92 sec
2023-04-02 20:24:07,824 			Loss:    4.905e-01    			Backward time: 	 0.25 sec 
2023-04-02 20:24:07,824 ADAM: Layer 0 -> dw_min:9.9968e-01  dw_max:1.0004e+00 lr:1.0000e-03
2023-04-02 20:24:07,824 ADAM: Layer 1 -> dw_min:9.9956e-01  dw_max:1.0005e+00 lr:1.0000e-03
2023-04-02 20:24:07,824 ADAM: Layer 2 -> dw_min:9.9903e-01  dw_max:1.0009e+00 lr:1.0000e-03
2023-04-02 20:24:07,824 ADAM: Layer 3 -> dw_min:9.9963e-01  dw_max:1.0004e+00 lr:1.0000e-03
2023-04-02 20:24:07,889 			Learning rate: weights:   1.000e-03    
2023-04-02 20:24:07,889 			Last test performance: 75.64%
2023-04-02 20:24:07,889 ----------------
2023-04-02 20:24:22,202   53  =>  5    		Training 486 pattern with 73.54% 	Forward time: 	14.06 sec
2023-04-02 20:24:22,202 			Loss:    6.181e-01    			Backward time: 	 0.25 sec 
2023-04-02 20:24:22,202 ADAM: Layer 0 -> dw_min:9.9968e-01  dw_max:1.0004e+00 lr:1.0000e-03
2023-04-02 20:24:22,202 ADAM: Layer 1 -> dw_min:9.9953e-01  dw_max:1.0006e+00 lr:1.0000e-03
2023-04-02 20:24:22,203 ADAM: Layer 2 -> dw_min:9.9901e-01  dw_max:1.0011e+00 lr:1.0000e-03
2023-04-02 20:24:22,203 ADAM: Layer 3 -> dw_min:9.9963e-01  dw_max:1.0004e+00 lr:1.0000e-03
2023-04-02 20:24:22,270 			Learning rate: weights:   1.000e-03    
2023-04-02 20:24:22,270 			Last test performance: 75.64%
2023-04-02 20:24:22,270 ----------------
2023-04-02 20:24:36,881   53  =>  6    		Training 486 pattern with 78.75% 	Forward time: 	14.35 sec
2023-04-02 20:24:36,882 			Loss:    5.034e-01    			Backward time: 	 0.25 sec 
2023-04-02 20:24:36,882 ADAM: Layer 0 -> dw_min:9.9970e-01  dw_max:1.0004e+00 lr:1.0000e-03
2023-04-02 20:24:36,882 ADAM: Layer 1 -> dw_min:9.9948e-01  dw_max:1.0006e+00 lr:1.0000e-03
2023-04-02 20:24:36,882 ADAM: Layer 2 -> dw_min:9.9909e-01  dw_max:1.0010e+00 lr:1.0000e-03
2023-04-02 20:24:36,882 ADAM: Layer 3 -> dw_min:9.9964e-01  dw_max:1.0004e+00 lr:1.0000e-03
2023-04-02 20:24:36,901 			Learning rate: weights:   1.000e-03    
2023-04-02 20:24:36,901 			Last test performance: 75.64%
2023-04-02 20:24:36,901 ----------------
2023-04-02 20:24:51,229   53  =>  7    		Training 486 pattern with 78.33% 	Forward time: 	14.07 sec
2023-04-02 20:24:51,229 			Loss:    4.734e-01    			Backward time: 	 0.25 sec 
2023-04-02 20:24:51,229 ADAM: Layer 0 -> dw_min:9.9969e-01  dw_max:1.0004e+00 lr:1.0000e-03
2023-04-02 20:24:51,230 ADAM: Layer 1 -> dw_min:9.9954e-01  dw_max:1.0006e+00 lr:1.0000e-03
2023-04-02 20:24:51,230 ADAM: Layer 2 -> dw_min:9.9890e-01  dw_max:1.0009e+00 lr:1.0000e-03
2023-04-02 20:24:51,230 ADAM: Layer 3 -> dw_min:9.9967e-01  dw_max:1.0003e+00 lr:1.0000e-03
2023-04-02 20:24:51,250 			Learning rate: weights:   1.000e-03    
2023-04-02 20:24:51,250 			Last test performance: 75.64%
2023-04-02 20:24:51,250 ----------------
2023-04-02 20:25:05,486   53  =>  8    		Training 486 pattern with 76.88% 	Forward time: 	13.98 sec
2023-04-02 20:25:05,486 			Loss:    5.500e-01    			Backward time: 	 0.25 sec 
2023-04-02 20:25:05,486 ADAM: Layer 0 -> dw_min:9.9964e-01  dw_max:1.0003e+00 lr:1.0000e-03
2023-04-02 20:25:05,486 ADAM: Layer 1 -> dw_min:9.9940e-01  dw_max:1.0005e+00 lr:1.0000e-03
2023-04-02 20:25:05,486 ADAM: Layer 2 -> dw_min:9.9899e-01  dw_max:1.0010e+00 lr:1.0000e-03
2023-04-02 20:25:05,486 ADAM: Layer 3 -> dw_min:9.9970e-01  dw_max:1.0003e+00 lr:1.0000e-03
2023-04-02 20:25:05,547 			Learning rate: weights:   1.000e-03    
2023-04-02 20:25:05,547 			Last test performance: 75.64%
2023-04-02 20:25:05,547 ----------------
2023-04-02 20:25:19,776   53  =>  9    		Training 486 pattern with 75.62% 	Forward time: 	13.97 sec
2023-04-02 20:25:19,776 			Loss:    5.993e-01    			Backward time: 	 0.25 sec 
2023-04-02 20:25:19,777 ADAM: Layer 0 -> dw_min:9.9967e-01  dw_max:1.0003e+00 lr:1.0000e-03
2023-04-02 20:25:19,777 ADAM: Layer 1 -> dw_min:9.9952e-01  dw_max:1.0005e+00 lr:1.0000e-03
2023-04-02 20:25:19,777 ADAM: Layer 2 -> dw_min:9.9909e-01  dw_max:1.0009e+00 lr:1.0000e-03
2023-04-02 20:25:19,777 ADAM: Layer 3 -> dw_min:9.9967e-01  dw_max:1.0003e+00 lr:1.0000e-03
2023-04-02 20:25:19,797 			Learning rate: weights:   1.000e-03    
2023-04-02 20:25:19,797 			Last test performance: 75.64%
2023-04-02 20:25:19,797 ----------------
2023-04-02 20:25:34,189   53  =>  10   		Training 486 pattern with 79.38% 	Forward time: 	14.13 sec
2023-04-02 20:25:34,189 			Loss:    4.655e-01    			Backward time: 	 0.25 sec 
2023-04-02 20:25:34,189 ADAM: Layer 0 -> dw_min:9.9969e-01  dw_max:1.0003e+00 lr:1.0000e-03
2023-04-02 20:25:34,189 ADAM: Layer 1 -> dw_min:9.9955e-01  dw_max:1.0005e+00 lr:1.0000e-03
2023-04-02 20:25:34,189 ADAM: Layer 2 -> dw_min:9.9909e-01  dw_max:1.0008e+00 lr:1.0000e-03
2023-04-02 20:25:34,189 ADAM: Layer 3 -> dw_min:9.9961e-01  dw_max:1.0005e+00 lr:1.0000e-03
2023-04-02 20:25:34,208 			Learning rate: weights:   1.000e-03    
2023-04-02 20:25:34,208 			Last test performance: 75.64%
2023-04-02 20:25:34,208 ----------------
2023-04-02 20:25:48,383   53  =>  11   		Training 486 pattern with 76.25% 	Forward time: 	13.92 sec
2023-04-02 20:25:48,383 			Loss:    5.785e-01    			Backward time: 	 0.25 sec 
2023-04-02 20:25:48,383 ADAM: Layer 0 -> dw_min:9.9970e-01  dw_max:1.0003e+00 lr:1.0000e-03
2023-04-02 20:25:48,383 ADAM: Layer 1 -> dw_min:9.9956e-01  dw_max:1.0005e+00 lr:1.0000e-03
2023-04-02 20:25:48,383 ADAM: Layer 2 -> dw_min:9.9905e-01  dw_max:1.0009e+00 lr:1.0000e-03
2023-04-02 20:25:48,384 ADAM: Layer 3 -> dw_min:9.9970e-01  dw_max:1.0004e+00 lr:1.0000e-03
2023-04-02 20:25:48,490 			Learning rate: weights:   1.000e-03    
2023-04-02 20:25:48,490 			Last test performance: 75.64%
2023-04-02 20:25:48,490 ----------------
2023-04-02 20:26:02,829   53  =>  12   		Training 486 pattern with 74.17% 	Forward time: 	14.08 sec
2023-04-02 20:26:02,829 			Loss:    5.754e-01    			Backward time: 	 0.25 sec 
2023-04-02 20:26:02,829 ADAM: Layer 0 -> dw_min:9.9965e-01  dw_max:1.0004e+00 lr:1.0000e-03
2023-04-02 20:26:02,829 ADAM: Layer 1 -> dw_min:9.9944e-01  dw_max:1.0005e+00 lr:1.0000e-03
2023-04-02 20:26:02,829 ADAM: Layer 2 -> dw_min:9.9870e-01  dw_max:1.0008e+00 lr:1.0000e-03
2023-04-02 20:26:02,829 ADAM: Layer 3 -> dw_min:9.9969e-01  dw_max:1.0004e+00 lr:1.0000e-03
2023-04-02 20:26:02,892 			Learning rate: weights:   1.000e-03    
2023-04-02 20:26:02,892 			Last test performance: 75.64%
2023-04-02 20:26:02,892 ----------------
2023-04-02 20:26:17,096   53  =>  13   		Training 486 pattern with 80.42% 	Forward time: 	13.95 sec
2023-04-02 20:26:17,097 			Loss:    4.918e-01    			Backward time: 	 0.25 sec 
2023-04-02 20:26:17,097 ADAM: Layer 0 -> dw_min:9.9956e-01  dw_max:1.0004e+00 lr:1.0000e-03
2023-04-02 20:26:17,097 ADAM: Layer 1 -> dw_min:9.9950e-01  dw_max:1.0005e+00 lr:1.0000e-03
2023-04-02 20:26:17,097 ADAM: Layer 2 -> dw_min:9.9882e-01  dw_max:1.0008e+00 lr:1.0000e-03
2023-04-02 20:26:17,097 ADAM: Layer 3 -> dw_min:9.9969e-01  dw_max:1.0004e+00 lr:1.0000e-03
2023-04-02 20:26:17,191 			Learning rate: weights:   1.000e-03    
2023-04-02 20:26:17,191 			Last test performance: 75.64%
2023-04-02 20:26:17,191 ----------------
2023-04-02 20:26:32,163   53  =>  14   		Training 486 pattern with 76.88% 	Forward time: 	14.71 sec
2023-04-02 20:26:32,163 			Loss:    6.055e-01    			Backward time: 	 0.25 sec 
2023-04-02 20:26:32,163 ADAM: Layer 0 -> dw_min:9.9964e-01  dw_max:1.0003e+00 lr:1.0000e-03
2023-04-02 20:26:32,163 ADAM: Layer 1 -> dw_min:9.9943e-01  dw_max:1.0005e+00 lr:1.0000e-03
2023-04-02 20:26:32,163 ADAM: Layer 2 -> dw_min:9.9892e-01  dw_max:1.0007e+00 lr:1.0000e-03
2023-04-02 20:26:32,163 ADAM: Layer 3 -> dw_min:9.9966e-01  dw_max:1.0004e+00 lr:1.0000e-03
2023-04-02 20:26:32,183 			Learning rate: weights:   1.000e-03    
2023-04-02 20:26:32,183 			Last test performance: 75.64%
2023-04-02 20:26:32,183 ----------------
2023-04-02 20:26:46,616   53  =>  15   		Training 486 pattern with 78.33% 	Forward time: 	14.17 sec
2023-04-02 20:26:46,616 			Loss:    5.627e-01    			Backward time: 	 0.25 sec 
2023-04-02 20:26:46,616 ADAM: Layer 0 -> dw_min:9.9965e-01  dw_max:1.0004e+00 lr:1.0000e-03
2023-04-02 20:26:46,616 ADAM: Layer 1 -> dw_min:9.9952e-01  dw_max:1.0005e+00 lr:1.0000e-03
2023-04-02 20:26:46,616 ADAM: Layer 2 -> dw_min:9.9903e-01  dw_max:1.0007e+00 lr:1.0000e-03
2023-04-02 20:26:46,616 ADAM: Layer 3 -> dw_min:9.9969e-01  dw_max:1.0004e+00 lr:1.0000e-03
2023-04-02 20:26:46,636 			Learning rate: weights:   1.000e-03    
2023-04-02 20:26:46,636 			Last test performance: 75.64%
2023-04-02 20:26:46,636 ----------------
2023-04-02 20:27:00,633   53  =>  16   		Training 486 pattern with 79.79% 	Forward time: 	13.74 sec
2023-04-02 20:27:00,633 			Loss:    4.754e-01    			Backward time: 	 0.25 sec 
2023-04-02 20:27:00,633 ADAM: Layer 0 -> dw_min:9.9966e-01  dw_max:1.0004e+00 lr:1.0000e-03
2023-04-02 20:27:00,633 ADAM: Layer 1 -> dw_min:9.9955e-01  dw_max:1.0005e+00 lr:1.0000e-03
2023-04-02 20:27:00,633 ADAM: Layer 2 -> dw_min:9.9915e-01  dw_max:1.0010e+00 lr:1.0000e-03
2023-04-02 20:27:00,634 ADAM: Layer 3 -> dw_min:9.9966e-01  dw_max:1.0003e+00 lr:1.0000e-03
2023-04-02 20:27:00,653 			Learning rate: weights:   1.000e-03    
2023-04-02 20:27:00,653 			Last test performance: 75.64%
2023-04-02 20:27:00,653 ----------------
2023-04-02 20:27:15,092   53  =>  17   		Training 486 pattern with 73.33% 	Forward time: 	14.18 sec
2023-04-02 20:27:15,092 			Loss:    6.142e-01    			Backward time: 	 0.25 sec 
2023-04-02 20:27:15,092 ADAM: Layer 0 -> dw_min:9.9968e-01  dw_max:1.0003e+00 lr:1.0000e-03
2023-04-02 20:27:15,092 ADAM: Layer 1 -> dw_min:9.9946e-01  dw_max:1.0005e+00 lr:1.0000e-03
2023-04-02 20:27:15,093 ADAM: Layer 2 -> dw_min:9.9903e-01  dw_max:1.0008e+00 lr:1.0000e-03
2023-04-02 20:27:15,093 ADAM: Layer 3 -> dw_min:9.9965e-01  dw_max:1.0004e+00 lr:1.0000e-03
2023-04-02 20:27:15,158 			Learning rate: weights:   1.000e-03    
2023-04-02 20:27:15,158 			Last test performance: 75.64%
2023-04-02 20:27:15,158 ----------------
2023-04-02 20:27:29,482   53  =>  18   		Training 486 pattern with 77.92% 	Forward time: 	14.07 sec
2023-04-02 20:27:29,482 			Loss:    5.297e-01    			Backward time: 	 0.25 sec 
2023-04-02 20:27:29,482 ADAM: Layer 0 -> dw_min:9.9968e-01  dw_max:1.0003e+00 lr:1.0000e-03
2023-04-02 20:27:29,483 ADAM: Layer 1 -> dw_min:9.9944e-01  dw_max:1.0005e+00 lr:1.0000e-03
2023-04-02 20:27:29,483 ADAM: Layer 2 -> dw_min:9.9907e-01  dw_max:1.0009e+00 lr:1.0000e-03
2023-04-02 20:27:29,483 ADAM: Layer 3 -> dw_min:9.9964e-01  dw_max:1.0004e+00 lr:1.0000e-03
2023-04-02 20:27:29,502 			Learning rate: weights:   1.000e-03    
2023-04-02 20:27:29,502 			Last test performance: 75.64%
2023-04-02 20:27:29,502 ----------------
2023-04-02 20:27:43,844   53  =>  19   		Training 486 pattern with 78.75% 	Forward time: 	14.08 sec
2023-04-02 20:27:43,844 			Loss:    5.095e-01    			Backward time: 	 0.25 sec 
2023-04-02 20:27:43,844 ADAM: Layer 0 -> dw_min:9.9967e-01  dw_max:1.0004e+00 lr:1.0000e-03
2023-04-02 20:27:43,845 ADAM: Layer 1 -> dw_min:9.9941e-01  dw_max:1.0005e+00 lr:1.0000e-03
2023-04-02 20:27:43,845 ADAM: Layer 2 -> dw_min:9.9898e-01  dw_max:1.0009e+00 lr:1.0000e-03
2023-04-02 20:27:43,845 ADAM: Layer 3 -> dw_min:9.9966e-01  dw_max:1.0005e+00 lr:1.0000e-03
2023-04-02 20:27:43,887 			Learning rate: weights:   1.000e-03    
2023-04-02 20:27:43,887 			Last test performance: 75.64%
2023-04-02 20:27:43,887 ----------------
2023-04-02 20:27:58,705   53  =>  20   		Training 486 pattern with 79.38% 	Forward time: 	14.56 sec
2023-04-02 20:27:58,705 			Loss:    5.244e-01    			Backward time: 	 0.25 sec 
2023-04-02 20:27:58,706 ADAM: Layer 0 -> dw_min:9.9966e-01  dw_max:1.0003e+00 lr:1.0000e-03
2023-04-02 20:27:58,706 ADAM: Layer 1 -> dw_min:9.9912e-01  dw_max:1.0006e+00 lr:1.0000e-03
2023-04-02 20:27:58,706 ADAM: Layer 2 -> dw_min:9.9907e-01  dw_max:1.0008e+00 lr:1.0000e-03
2023-04-02 20:27:58,706 ADAM: Layer 3 -> dw_min:9.9963e-01  dw_max:1.0004e+00 lr:1.0000e-03
2023-04-02 20:27:58,752 			Learning rate: weights:   1.000e-03    
2023-04-02 20:27:58,752 			Last test performance: 75.64%
2023-04-02 20:27:58,752 ----------------
2023-04-02 20:28:12,994   53  =>  21   		Training 486 pattern with 76.46% 	Forward time: 	13.98 sec
2023-04-02 20:28:12,994 			Loss:    5.411e-01    			Backward time: 	 0.25 sec 
2023-04-02 20:28:12,994 ADAM: Layer 0 -> dw_min:9.9966e-01  dw_max:1.0003e+00 lr:1.0000e-03
2023-04-02 20:28:12,995 ADAM: Layer 1 -> dw_min:9.9924e-01  dw_max:1.0005e+00 lr:1.0000e-03
2023-04-02 20:28:12,995 ADAM: Layer 2 -> dw_min:9.9917e-01  dw_max:1.0007e+00 lr:1.0000e-03
2023-04-02 20:28:12,995 ADAM: Layer 3 -> dw_min:9.9960e-01  dw_max:1.0004e+00 lr:1.0000e-03
2023-04-02 20:28:13,062 			Learning rate: weights:   1.000e-03    
2023-04-02 20:28:13,062 			Last test performance: 75.64%
2023-04-02 20:28:13,062 ----------------
2023-04-02 20:28:27,485   53  =>  22   		Training 486 pattern with 78.33% 	Forward time: 	14.16 sec
2023-04-02 20:28:27,485 			Loss:    5.208e-01    			Backward time: 	 0.25 sec 
2023-04-02 20:28:27,485 ADAM: Layer 0 -> dw_min:9.9967e-01  dw_max:1.0003e+00 lr:1.0000e-03
2023-04-02 20:28:27,485 ADAM: Layer 1 -> dw_min:9.9931e-01  dw_max:1.0005e+00 lr:1.0000e-03
2023-04-02 20:28:27,485 ADAM: Layer 2 -> dw_min:9.9902e-01  dw_max:1.0007e+00 lr:1.0000e-03
2023-04-02 20:28:27,485 ADAM: Layer 3 -> dw_min:9.9966e-01  dw_max:1.0004e+00 lr:1.0000e-03
2023-04-02 20:28:27,507 			Learning rate: weights:   1.000e-03    
2023-04-02 20:28:27,507 			Last test performance: 75.64%
2023-04-02 20:28:27,507 ----------------
2023-04-02 20:28:42,192   53  =>  23   		Training 486 pattern with 77.08% 	Forward time: 	14.43 sec
2023-04-02 20:28:42,192 			Loss:    5.452e-01    			Backward time: 	 0.25 sec 
2023-04-02 20:28:42,192 ADAM: Layer 0 -> dw_min:9.9975e-01  dw_max:1.0004e+00 lr:1.0000e-03
2023-04-02 20:28:42,192 ADAM: Layer 1 -> dw_min:9.9941e-01  dw_max:1.0006e+00 lr:1.0000e-03
2023-04-02 20:28:42,193 ADAM: Layer 2 -> dw_min:9.9897e-01  dw_max:1.0011e+00 lr:1.0000e-03
2023-04-02 20:28:42,193 ADAM: Layer 3 -> dw_min:9.9970e-01  dw_max:1.0005e+00 lr:1.0000e-03
2023-04-02 20:28:42,240 			Learning rate: weights:   1.000e-03    
2023-04-02 20:28:42,240 			Last test performance: 75.64%
2023-04-02 20:28:42,240 ----------------
2023-04-02 20:28:56,959   53  =>  24   		Training 486 pattern with 80.00% 	Forward time: 	14.46 sec
2023-04-02 20:28:56,959 			Loss:    5.041e-01    			Backward time: 	 0.25 sec 
2023-04-02 20:28:56,960 ADAM: Layer 0 -> dw_min:9.9971e-01  dw_max:1.0003e+00 lr:1.0000e-03
2023-04-02 20:28:56,960 ADAM: Layer 1 -> dw_min:9.9937e-01  dw_max:1.0005e+00 lr:1.0000e-03
2023-04-02 20:28:56,960 ADAM: Layer 2 -> dw_min:9.9850e-01  dw_max:1.0011e+00 lr:1.0000e-03
2023-04-02 20:28:56,960 ADAM: Layer 3 -> dw_min:9.9971e-01  dw_max:1.0004e+00 lr:1.0000e-03
2023-04-02 20:28:57,003 			Learning rate: weights:   1.000e-03    
2023-04-02 20:28:57,003 			Last test performance: 75.64%
2023-04-02 20:28:57,003 ----------------
2023-04-02 20:29:11,534   53  =>  25   		Training 486 pattern with 76.46% 	Forward time: 	14.27 sec
2023-04-02 20:29:11,534 			Loss:    5.742e-01    			Backward time: 	 0.25 sec 
2023-04-02 20:29:11,535 ADAM: Layer 0 -> dw_min:9.9971e-01  dw_max:1.0003e+00 lr:1.0000e-03
2023-04-02 20:29:11,535 ADAM: Layer 1 -> dw_min:9.9938e-01  dw_max:1.0005e+00 lr:1.0000e-03
2023-04-02 20:29:11,535 ADAM: Layer 2 -> dw_min:9.9863e-01  dw_max:1.0009e+00 lr:1.0000e-03
2023-04-02 20:29:11,535 ADAM: Layer 3 -> dw_min:9.9969e-01  dw_max:1.0004e+00 lr:1.0000e-03
2023-04-02 20:29:11,637 			Learning rate: weights:   1.000e-03    
2023-04-02 20:29:11,637 			Last test performance: 75.64%
2023-04-02 20:29:11,637 ----------------
2023-04-02 20:29:26,104   53  =>  26   		Training 486 pattern with 76.67% 	Forward time: 	14.21 sec
2023-04-02 20:29:26,105 			Loss:    5.685e-01    			Backward time: 	 0.25 sec 
2023-04-02 20:29:26,105 ADAM: Layer 0 -> dw_min:9.9960e-01  dw_max:1.0003e+00 lr:1.0000e-03
2023-04-02 20:29:26,105 ADAM: Layer 1 -> dw_min:9.9944e-01  dw_max:1.0006e+00 lr:1.0000e-03
2023-04-02 20:29:26,105 ADAM: Layer 2 -> dw_min:9.9877e-01  dw_max:1.0008e+00 lr:1.0000e-03
2023-04-02 20:29:26,105 ADAM: Layer 3 -> dw_min:9.9967e-01  dw_max:1.0006e+00 lr:1.0000e-03
2023-04-02 20:29:26,124 			Learning rate: weights:   1.000e-03    
2023-04-02 20:29:26,124 			Last test performance: 75.64%
2023-04-02 20:29:26,124 ----------------
2023-04-02 20:29:40,559   53  =>  27   		Training 486 pattern with 81.25% 	Forward time: 	14.18 sec
2023-04-02 20:29:40,559 			Loss:    4.450e-01    			Backward time: 	 0.25 sec 
2023-04-02 20:29:40,559 ADAM: Layer 0 -> dw_min:9.9960e-01  dw_max:1.0003e+00 lr:1.0000e-03
2023-04-02 20:29:40,560 ADAM: Layer 1 -> dw_min:9.9950e-01  dw_max:1.0006e+00 lr:1.0000e-03
2023-04-02 20:29:40,560 ADAM: Layer 2 -> dw_min:9.9889e-01  dw_max:1.0008e+00 lr:1.0000e-03
2023-04-02 20:29:40,560 ADAM: Layer 3 -> dw_min:9.9973e-01  dw_max:1.0005e+00 lr:1.0000e-03
2023-04-02 20:29:40,581 			Learning rate: weights:   1.000e-03    
2023-04-02 20:29:40,581 			Last test performance: 75.64%
2023-04-02 20:29:40,581 ----------------
2023-04-02 20:29:54,830   53  =>  28   		Training 486 pattern with 76.04% 	Forward time: 	13.99 sec
2023-04-02 20:29:54,830 			Loss:    5.980e-01    			Backward time: 	 0.25 sec 
2023-04-02 20:29:54,830 ADAM: Layer 0 -> dw_min:9.9961e-01  dw_max:1.0004e+00 lr:1.0000e-03
2023-04-02 20:29:54,830 ADAM: Layer 1 -> dw_min:9.9949e-01  dw_max:1.0005e+00 lr:1.0000e-03
2023-04-02 20:29:54,830 ADAM: Layer 2 -> dw_min:9.9900e-01  dw_max:1.0007e+00 lr:1.0000e-03
2023-04-02 20:29:54,830 ADAM: Layer 3 -> dw_min:9.9969e-01  dw_max:1.0005e+00 lr:1.0000e-03
2023-04-02 20:29:54,850 			Learning rate: weights:   1.000e-03    
2023-04-02 20:29:54,850 			Last test performance: 75.64%
2023-04-02 20:29:54,850 ----------------
2023-04-02 20:30:09,145   53  =>  29   		Training 486 pattern with 83.75% 	Forward time: 	14.04 sec
2023-04-02 20:30:09,145 			Loss:    4.538e-01    			Backward time: 	 0.25 sec 
2023-04-02 20:30:09,145 ADAM: Layer 0 -> dw_min:9.9962e-01  dw_max:1.0003e+00 lr:1.0000e-03
2023-04-02 20:30:09,146 ADAM: Layer 1 -> dw_min:9.9945e-01  dw_max:1.0006e+00 lr:1.0000e-03
2023-04-02 20:30:09,146 ADAM: Layer 2 -> dw_min:9.9911e-01  dw_max:1.0009e+00 lr:1.0000e-03
2023-04-02 20:30:09,146 ADAM: Layer 3 -> dw_min:9.9971e-01  dw_max:1.0004e+00 lr:1.0000e-03
2023-04-02 20:30:09,168 			Learning rate: weights:   1.000e-03    
2023-04-02 20:30:09,168 			Last test performance: 75.64%
2023-04-02 20:30:09,168 ----------------
2023-04-02 20:30:23,587   53  =>  30   		Training 486 pattern with 73.75% 	Forward time: 	14.16 sec
2023-04-02 20:30:23,587 			Loss:    6.313e-01    			Backward time: 	 0.25 sec 
2023-04-02 20:30:23,588 ADAM: Layer 0 -> dw_min:9.9966e-01  dw_max:1.0003e+00 lr:1.0000e-03
2023-04-02 20:30:23,588 ADAM: Layer 1 -> dw_min:9.9954e-01  dw_max:1.0005e+00 lr:1.0000e-03
2023-04-02 20:30:23,588 ADAM: Layer 2 -> dw_min:9.9894e-01  dw_max:1.0008e+00 lr:1.0000e-03
2023-04-02 20:30:23,588 ADAM: Layer 3 -> dw_min:9.9973e-01  dw_max:1.0004e+00 lr:1.0000e-03
2023-04-02 20:30:23,608 			Learning rate: weights:   1.000e-03    
2023-04-02 20:30:23,608 			Last test performance: 75.64%
2023-04-02 20:30:23,608 ----------------
2023-04-02 20:30:38,017   53  =>  31   		Training 486 pattern with 71.46% 	Forward time: 	14.15 sec
2023-04-02 20:30:38,017 			Loss:    6.347e-01    			Backward time: 	 0.25 sec 
2023-04-02 20:30:38,017 ADAM: Layer 0 -> dw_min:9.9969e-01  dw_max:1.0003e+00 lr:1.0000e-03
2023-04-02 20:30:38,017 ADAM: Layer 1 -> dw_min:9.9932e-01  dw_max:1.0005e+00 lr:1.0000e-03
2023-04-02 20:30:38,017 ADAM: Layer 2 -> dw_min:9.9891e-01  dw_max:1.0010e+00 lr:1.0000e-03
2023-04-02 20:30:38,017 ADAM: Layer 3 -> dw_min:9.9970e-01  dw_max:1.0004e+00 lr:1.0000e-03
2023-04-02 20:30:38,044 			Learning rate: weights:   1.000e-03    
2023-04-02 20:30:38,044 			Last test performance: 75.64%
2023-04-02 20:30:38,044 ----------------
2023-04-02 20:30:52,673   53  =>  32   		Training 486 pattern with 75.21% 	Forward time: 	14.37 sec
2023-04-02 20:30:52,673 			Loss:    5.613e-01    			Backward time: 	 0.25 sec 
2023-04-02 20:30:52,673 ADAM: Layer 0 -> dw_min:9.9969e-01  dw_max:1.0003e+00 lr:1.0000e-03
2023-04-02 20:30:52,673 ADAM: Layer 1 -> dw_min:9.9943e-01  dw_max:1.0005e+00 lr:1.0000e-03
2023-04-02 20:30:52,674 ADAM: Layer 2 -> dw_min:9.9901e-01  dw_max:1.0009e+00 lr:1.0000e-03
2023-04-02 20:30:52,674 ADAM: Layer 3 -> dw_min:9.9969e-01  dw_max:1.0005e+00 lr:1.0000e-03
2023-04-02 20:30:52,740 			Learning rate: weights:   1.000e-03    
2023-04-02 20:30:52,740 			Last test performance: 75.64%
2023-04-02 20:30:52,740 ----------------
2023-04-02 20:31:06,747   53  =>  33   		Training 486 pattern with 73.75% 	Forward time: 	13.75 sec
2023-04-02 20:31:06,747 			Loss:    6.247e-01    			Backward time: 	 0.25 sec 
2023-04-02 20:31:06,747 ADAM: Layer 0 -> dw_min:9.9964e-01  dw_max:1.0003e+00 lr:1.0000e-03
2023-04-02 20:31:06,748 ADAM: Layer 1 -> dw_min:9.9954e-01  dw_max:1.0005e+00 lr:1.0000e-03
2023-04-02 20:31:06,748 ADAM: Layer 2 -> dw_min:9.9911e-01  dw_max:1.0009e+00 lr:1.0000e-03
2023-04-02 20:31:06,748 ADAM: Layer 3 -> dw_min:9.9969e-01  dw_max:1.0005e+00 lr:1.0000e-03
2023-04-02 20:31:06,767 			Learning rate: weights:   1.000e-03    
2023-04-02 20:31:06,767 			Last test performance: 75.64%
2023-04-02 20:31:06,767 ----------------
2023-04-02 20:31:21,327   53  =>  34   		Training 486 pattern with 78.54% 	Forward time: 	14.30 sec
2023-04-02 20:31:21,327 			Loss:    5.431e-01    			Backward time: 	 0.25 sec 
2023-04-02 20:31:21,327 ADAM: Layer 0 -> dw_min:9.9963e-01  dw_max:1.0003e+00 lr:1.0000e-03
2023-04-02 20:31:21,327 ADAM: Layer 1 -> dw_min:9.9949e-01  dw_max:1.0005e+00 lr:1.0000e-03
2023-04-02 20:31:21,327 ADAM: Layer 2 -> dw_min:9.9918e-01  dw_max:1.0009e+00 lr:1.0000e-03
2023-04-02 20:31:21,327 ADAM: Layer 3 -> dw_min:9.9966e-01  dw_max:1.0005e+00 lr:1.0000e-03
2023-04-02 20:31:21,347 			Learning rate: weights:   1.000e-03    
2023-04-02 20:31:21,347 			Last test performance: 75.64%
2023-04-02 20:31:21,347 ----------------
2023-04-02 20:31:35,984   53  =>  35   		Training 486 pattern with 76.04% 	Forward time: 	14.38 sec
2023-04-02 20:31:35,984 			Loss:    5.558e-01    			Backward time: 	 0.25 sec 
2023-04-02 20:31:35,985 ADAM: Layer 0 -> dw_min:9.9965e-01  dw_max:1.0003e+00 lr:1.0000e-03
2023-04-02 20:31:35,985 ADAM: Layer 1 -> dw_min:9.9953e-01  dw_max:1.0005e+00 lr:1.0000e-03
2023-04-02 20:31:35,985 ADAM: Layer 2 -> dw_min:9.9911e-01  dw_max:1.0008e+00 lr:1.0000e-03
2023-04-02 20:31:35,985 ADAM: Layer 3 -> dw_min:9.9962e-01  dw_max:1.0005e+00 lr:1.0000e-03
2023-04-02 20:31:36,005 			Learning rate: weights:   1.000e-03    
2023-04-02 20:31:36,005 			Last test performance: 75.64%
2023-04-02 20:31:36,005 ----------------
2023-04-02 20:31:50,700   53  =>  36   		Training 486 pattern with 75.62% 	Forward time: 	14.44 sec
2023-04-02 20:31:50,700 			Loss:    5.537e-01    			Backward time: 	 0.25 sec 
2023-04-02 20:31:50,700 ADAM: Layer 0 -> dw_min:9.9961e-01  dw_max:1.0003e+00 lr:1.0000e-03
2023-04-02 20:31:50,700 ADAM: Layer 1 -> dw_min:9.9945e-01  dw_max:1.0006e+00 lr:1.0000e-03
2023-04-02 20:31:50,700 ADAM: Layer 2 -> dw_min:9.9911e-01  dw_max:1.0009e+00 lr:1.0000e-03
2023-04-02 20:31:50,700 ADAM: Layer 3 -> dw_min:9.9966e-01  dw_max:1.0006e+00 lr:1.0000e-03
2023-04-02 20:31:50,767 			Learning rate: weights:   1.000e-03    
2023-04-02 20:31:50,767 			Last test performance: 75.64%
2023-04-02 20:31:50,767 ----------------
2023-04-02 20:32:05,353   53  =>  37   		Training 486 pattern with 75.42% 	Forward time: 	14.33 sec
2023-04-02 20:32:05,353 			Loss:    5.902e-01    			Backward time: 	 0.25 sec 
2023-04-02 20:32:05,354 ADAM: Layer 0 -> dw_min:9.9959e-01  dw_max:1.0003e+00 lr:1.0000e-03
2023-04-02 20:32:05,354 ADAM: Layer 1 -> dw_min:9.9945e-01  dw_max:1.0006e+00 lr:1.0000e-03
2023-04-02 20:32:05,354 ADAM: Layer 2 -> dw_min:9.9880e-01  dw_max:1.0009e+00 lr:1.0000e-03
2023-04-02 20:32:05,354 ADAM: Layer 3 -> dw_min:9.9968e-01  dw_max:1.0006e+00 lr:1.0000e-03
2023-04-02 20:32:05,499 			Learning rate: weights:   1.000e-03    
2023-04-02 20:32:05,499 			Last test performance: 75.64%
2023-04-02 20:32:05,499 ----------------
2023-04-02 20:32:19,781   53  =>  38   		Training 486 pattern with 76.88% 	Forward time: 	14.02 sec
2023-04-02 20:32:19,781 			Loss:    5.924e-01    			Backward time: 	 0.25 sec 
2023-04-02 20:32:19,782 ADAM: Layer 0 -> dw_min:9.9966e-01  dw_max:1.0003e+00 lr:1.0000e-03
2023-04-02 20:32:19,782 ADAM: Layer 1 -> dw_min:9.9949e-01  dw_max:1.0005e+00 lr:1.0000e-03
2023-04-02 20:32:19,782 ADAM: Layer 2 -> dw_min:9.9892e-01  dw_max:1.0008e+00 lr:1.0000e-03
2023-04-02 20:32:19,782 ADAM: Layer 3 -> dw_min:9.9969e-01  dw_max:1.0005e+00 lr:1.0000e-03
2023-04-02 20:32:19,801 			Learning rate: weights:   1.000e-03    
2023-04-02 20:32:19,801 			Last test performance: 75.64%
2023-04-02 20:32:19,801 ----------------
2023-04-02 20:32:34,118   53  =>  39   		Training 486 pattern with 74.79% 	Forward time: 	14.06 sec
2023-04-02 20:32:34,118 			Loss:    5.814e-01    			Backward time: 	 0.25 sec 
2023-04-02 20:32:34,118 ADAM: Layer 0 -> dw_min:9.9960e-01  dw_max:1.0003e+00 lr:1.0000e-03
2023-04-02 20:32:34,118 ADAM: Layer 1 -> dw_min:9.9953e-01  dw_max:1.0005e+00 lr:1.0000e-03
2023-04-02 20:32:34,119 ADAM: Layer 2 -> dw_min:9.9889e-01  dw_max:1.0011e+00 lr:1.0000e-03
2023-04-02 20:32:34,119 ADAM: Layer 3 -> dw_min:9.9968e-01  dw_max:1.0005e+00 lr:1.0000e-03
2023-04-02 20:32:34,138 			Learning rate: weights:   1.000e-03    
2023-04-02 20:32:34,138 			Last test performance: 75.64%
2023-04-02 20:32:34,138 ----------------
2023-04-02 20:32:48,569   53  =>  40   		Training 486 pattern with 76.46% 	Forward time: 	14.17 sec
2023-04-02 20:32:48,569 			Loss:    5.533e-01    			Backward time: 	 0.25 sec 
2023-04-02 20:32:48,569 ADAM: Layer 0 -> dw_min:9.9956e-01  dw_max:1.0003e+00 lr:1.0000e-03
2023-04-02 20:32:48,569 ADAM: Layer 1 -> dw_min:9.9949e-01  dw_max:1.0005e+00 lr:1.0000e-03
2023-04-02 20:32:48,570 ADAM: Layer 2 -> dw_min:9.9881e-01  dw_max:1.0012e+00 lr:1.0000e-03
2023-04-02 20:32:48,570 ADAM: Layer 3 -> dw_min:9.9960e-01  dw_max:1.0004e+00 lr:1.0000e-03
2023-04-02 20:32:48,590 			Learning rate: weights:   1.000e-03    
2023-04-02 20:32:48,590 			Last test performance: 75.64%
2023-04-02 20:32:48,590 ----------------
2023-04-02 20:33:02,982   53  =>  41   		Training 486 pattern with 78.75% 	Forward time: 	14.13 sec
2023-04-02 20:33:02,982 			Loss:    4.748e-01    			Backward time: 	 0.25 sec 
2023-04-02 20:33:02,982 ADAM: Layer 0 -> dw_min:9.9955e-01  dw_max:1.0003e+00 lr:1.0000e-03
2023-04-02 20:33:02,982 ADAM: Layer 1 -> dw_min:9.9945e-01  dw_max:1.0005e+00 lr:1.0000e-03
2023-04-02 20:33:02,983 ADAM: Layer 2 -> dw_min:9.9893e-01  dw_max:1.0010e+00 lr:1.0000e-03
2023-04-02 20:33:02,983 ADAM: Layer 3 -> dw_min:9.9963e-01  dw_max:1.0004e+00 lr:1.0000e-03
2023-04-02 20:33:03,003 			Learning rate: weights:   1.000e-03    
2023-04-02 20:33:03,003 			Last test performance: 75.64%
2023-04-02 20:33:03,003 ----------------
2023-04-02 20:33:17,329   53  =>  42   		Training 486 pattern with 79.17% 	Forward time: 	14.07 sec
2023-04-02 20:33:17,329 			Loss:    5.132e-01    			Backward time: 	 0.25 sec 
2023-04-02 20:33:17,330 ADAM: Layer 0 -> dw_min:9.9960e-01  dw_max:1.0003e+00 lr:1.0000e-03
2023-04-02 20:33:17,330 ADAM: Layer 1 -> dw_min:9.9954e-01  dw_max:1.0005e+00 lr:1.0000e-03
2023-04-02 20:33:17,330 ADAM: Layer 2 -> dw_min:9.9903e-01  dw_max:1.0009e+00 lr:1.0000e-03
2023-04-02 20:33:17,330 ADAM: Layer 3 -> dw_min:9.9963e-01  dw_max:1.0005e+00 lr:1.0000e-03
2023-04-02 20:33:17,349 			Learning rate: weights:   1.000e-03    
2023-04-02 20:33:17,349 			Last test performance: 75.64%
2023-04-02 20:33:17,349 ----------------
2023-04-02 20:33:31,530   53  =>  43   		Training 486 pattern with 77.29% 	Forward time: 	13.92 sec
2023-04-02 20:33:31,530 			Loss:    5.350e-01    			Backward time: 	 0.25 sec 
2023-04-02 20:33:31,531 ADAM: Layer 0 -> dw_min:9.9962e-01  dw_max:1.0002e+00 lr:1.0000e-03
2023-04-02 20:33:31,531 ADAM: Layer 1 -> dw_min:9.9959e-01  dw_max:1.0005e+00 lr:1.0000e-03
2023-04-02 20:33:31,531 ADAM: Layer 2 -> dw_min:9.9912e-01  dw_max:1.0008e+00 lr:1.0000e-03
2023-04-02 20:33:31,531 ADAM: Layer 3 -> dw_min:9.9967e-01  dw_max:1.0004e+00 lr:1.0000e-03
2023-04-02 20:33:31,549 			Learning rate: weights:   1.000e-03    
2023-04-02 20:33:31,549 			Last test performance: 75.64%
2023-04-02 20:33:31,549 ----------------
2023-04-02 20:33:46,218   53  =>  44   		Training 486 pattern with 75.42% 	Forward time: 	14.41 sec
2023-04-02 20:33:46,218 			Loss:    5.836e-01    			Backward time: 	 0.25 sec 
2023-04-02 20:33:46,219 ADAM: Layer 0 -> dw_min:9.9962e-01  dw_max:1.0002e+00 lr:1.0000e-03
2023-04-02 20:33:46,219 ADAM: Layer 1 -> dw_min:9.9955e-01  dw_max:1.0005e+00 lr:1.0000e-03
2023-04-02 20:33:46,219 ADAM: Layer 2 -> dw_min:9.9920e-01  dw_max:1.0008e+00 lr:1.0000e-03
2023-04-02 20:33:46,219 ADAM: Layer 3 -> dw_min:9.9966e-01  dw_max:1.0004e+00 lr:1.0000e-03
2023-04-02 20:33:46,318 			Learning rate: weights:   1.000e-03    
2023-04-02 20:33:46,318 			Last test performance: 75.64%
2023-04-02 20:33:46,318 ----------------
2023-04-02 20:34:00,867   53  =>  45   		Training 486 pattern with 74.17% 	Forward time: 	14.29 sec
2023-04-02 20:34:00,867 			Loss:    5.658e-01    			Backward time: 	 0.25 sec 
2023-04-02 20:34:00,867 ADAM: Layer 0 -> dw_min:9.9959e-01  dw_max:1.0003e+00 lr:1.0000e-03
2023-04-02 20:34:00,867 ADAM: Layer 1 -> dw_min:9.9952e-01  dw_max:1.0006e+00 lr:1.0000e-03
2023-04-02 20:34:00,867 ADAM: Layer 2 -> dw_min:9.9909e-01  dw_max:1.0009e+00 lr:1.0000e-03
2023-04-02 20:34:00,868 ADAM: Layer 3 -> dw_min:9.9967e-01  dw_max:1.0004e+00 lr:1.0000e-03
2023-04-02 20:34:00,909 			Learning rate: weights:   1.000e-03    
2023-04-02 20:34:00,909 			Last test performance: 75.64%
2023-04-02 20:34:00,909 ----------------
2023-04-02 20:34:15,137   53  =>  46   		Training 486 pattern with 73.33% 	Forward time: 	13.97 sec
2023-04-02 20:34:15,137 			Loss:    5.961e-01    			Backward time: 	 0.25 sec 
2023-04-02 20:34:15,137 ADAM: Layer 0 -> dw_min:9.9966e-01  dw_max:1.0003e+00 lr:1.0000e-03
2023-04-02 20:34:15,137 ADAM: Layer 1 -> dw_min:9.9954e-01  dw_max:1.0005e+00 lr:1.0000e-03
2023-04-02 20:34:15,137 ADAM: Layer 2 -> dw_min:9.9909e-01  dw_max:1.0011e+00 lr:1.0000e-03
2023-04-02 20:34:15,137 ADAM: Layer 3 -> dw_min:9.9968e-01  dw_max:1.0005e+00 lr:1.0000e-03
2023-04-02 20:34:15,180 			Learning rate: weights:   1.000e-03    
2023-04-02 20:34:15,180 			Last test performance: 75.64%
2023-04-02 20:34:15,180 ----------------
2023-04-02 20:34:29,634   53  =>  47   		Training 486 pattern with 73.96% 	Forward time: 	14.20 sec
2023-04-02 20:34:29,634 			Loss:    5.969e-01    			Backward time: 	 0.25 sec 
2023-04-02 20:34:29,634 ADAM: Layer 0 -> dw_min:9.9962e-01  dw_max:1.0003e+00 lr:1.0000e-03
2023-04-02 20:34:29,634 ADAM: Layer 1 -> dw_min:9.9946e-01  dw_max:1.0005e+00 lr:1.0000e-03
2023-04-02 20:34:29,634 ADAM: Layer 2 -> dw_min:9.9908e-01  dw_max:1.0010e+00 lr:1.0000e-03
2023-04-02 20:34:29,635 ADAM: Layer 3 -> dw_min:9.9967e-01  dw_max:1.0004e+00 lr:1.0000e-03
2023-04-02 20:34:29,656 			Learning rate: weights:   1.000e-03    
2023-04-02 20:34:29,656 			Last test performance: 75.64%
2023-04-02 20:34:29,656 ----------------
2023-04-02 20:34:44,055   53  =>  48   		Training 486 pattern with 77.29% 	Forward time: 	14.14 sec
2023-04-02 20:34:44,055 			Loss:    5.779e-01    			Backward time: 	 0.25 sec 
2023-04-02 20:34:44,055 ADAM: Layer 0 -> dw_min:9.9967e-01  dw_max:1.0003e+00 lr:1.0000e-03
2023-04-02 20:34:44,055 ADAM: Layer 1 -> dw_min:9.9946e-01  dw_max:1.0005e+00 lr:1.0000e-03
2023-04-02 20:34:44,055 ADAM: Layer 2 -> dw_min:9.9907e-01  dw_max:1.0010e+00 lr:1.0000e-03
2023-04-02 20:34:44,056 ADAM: Layer 3 -> dw_min:9.9969e-01  dw_max:1.0004e+00 lr:1.0000e-03
2023-04-02 20:34:44,199 			Learning rate: weights:   1.000e-03    
2023-04-02 20:34:44,199 			Last test performance: 75.64%
2023-04-02 20:34:44,199 ----------------
2023-04-02 20:34:58,750   53  =>  49   		Training 486 pattern with 75.42% 	Forward time: 	14.29 sec
2023-04-02 20:34:58,750 			Loss:    5.853e-01    			Backward time: 	 0.25 sec 
2023-04-02 20:34:58,751 ADAM: Layer 0 -> dw_min:9.9968e-01  dw_max:1.0003e+00 lr:1.0000e-03
2023-04-02 20:34:58,751 ADAM: Layer 1 -> dw_min:9.9946e-01  dw_max:1.0006e+00 lr:1.0000e-03
2023-04-02 20:34:58,751 ADAM: Layer 2 -> dw_min:9.9908e-01  dw_max:1.0011e+00 lr:1.0000e-03
2023-04-02 20:34:58,751 ADAM: Layer 3 -> dw_min:9.9966e-01  dw_max:1.0004e+00 lr:1.0000e-03
2023-04-02 20:34:58,821 			Learning rate: weights:   1.000e-03    
2023-04-02 20:34:58,821 			Last test performance: 75.64%
2023-04-02 20:34:58,821 ----------------
2023-04-02 20:35:12,985   53  =>  50   		Training 486 pattern with 78.12% 	Forward time: 	13.91 sec
2023-04-02 20:35:12,985 			Loss:    5.372e-01    			Backward time: 	 0.25 sec 
2023-04-02 20:35:12,985 ADAM: Layer 0 -> dw_min:9.9963e-01  dw_max:1.0003e+00 lr:1.0000e-03
2023-04-02 20:35:12,985 ADAM: Layer 1 -> dw_min:9.9945e-01  dw_max:1.0005e+00 lr:1.0000e-03
2023-04-02 20:35:12,985 ADAM: Layer 2 -> dw_min:9.9893e-01  dw_max:1.0010e+00 lr:1.0000e-03
2023-04-02 20:35:12,986 ADAM: Layer 3 -> dw_min:9.9970e-01  dw_max:1.0005e+00 lr:1.0000e-03
2023-04-02 20:35:13,108 			Learning rate: weights:   1.000e-03    
2023-04-02 20:35:13,108 			Last test performance: 75.64%
2023-04-02 20:35:13,108 ----------------
2023-04-02 20:35:27,259   53  =>  51   		Training 486 pattern with 79.17% 	Forward time: 	13.89 sec
2023-04-02 20:35:27,259 			Loss:    5.353e-01    			Backward time: 	 0.25 sec 
2023-04-02 20:35:27,259 ADAM: Layer 0 -> dw_min:9.9969e-01  dw_max:1.0003e+00 lr:1.0000e-03
2023-04-02 20:35:27,259 ADAM: Layer 1 -> dw_min:9.9950e-01  dw_max:1.0005e+00 lr:1.0000e-03
2023-04-02 20:35:27,260 ADAM: Layer 2 -> dw_min:9.9888e-01  dw_max:1.0012e+00 lr:1.0000e-03
2023-04-02 20:35:27,260 ADAM: Layer 3 -> dw_min:9.9967e-01  dw_max:1.0004e+00 lr:1.0000e-03
2023-04-02 20:35:27,347 			Learning rate: weights:   1.000e-03    
2023-04-02 20:35:27,347 			Last test performance: 75.64%
2023-04-02 20:35:27,347 ----------------
2023-04-02 20:35:41,655   53  =>  52   		Training 486 pattern with 75.62% 	Forward time: 	14.05 sec
2023-04-02 20:35:41,655 			Loss:    5.934e-01    			Backward time: 	 0.25 sec 
2023-04-02 20:35:41,655 ADAM: Layer 0 -> dw_min:9.9971e-01  dw_max:1.0003e+00 lr:1.0000e-03
2023-04-02 20:35:41,655 ADAM: Layer 1 -> dw_min:9.9952e-01  dw_max:1.0005e+00 lr:1.0000e-03
2023-04-02 20:35:41,655 ADAM: Layer 2 -> dw_min:9.9889e-01  dw_max:1.0010e+00 lr:1.0000e-03
2023-04-02 20:35:41,656 ADAM: Layer 3 -> dw_min:9.9969e-01  dw_max:1.0004e+00 lr:1.0000e-03
2023-04-02 20:35:41,675 			Learning rate: weights:   1.000e-03    
2023-04-02 20:35:41,675 			Last test performance: 75.64%
2023-04-02 20:35:41,675 ----------------
2023-04-02 20:35:56,029   53  =>  53   		Training 486 pattern with 80.21% 	Forward time: 	14.10 sec
2023-04-02 20:35:56,029 			Loss:    4.872e-01    			Backward time: 	 0.25 sec 
2023-04-02 20:35:56,029 ADAM: Layer 0 -> dw_min:9.9971e-01  dw_max:1.0003e+00 lr:1.0000e-03
2023-04-02 20:35:56,030 ADAM: Layer 1 -> dw_min:9.9954e-01  dw_max:1.0004e+00 lr:1.0000e-03
2023-04-02 20:35:56,030 ADAM: Layer 2 -> dw_min:9.9900e-01  dw_max:1.0010e+00 lr:1.0000e-03
2023-04-02 20:35:56,030 ADAM: Layer 3 -> dw_min:9.9964e-01  dw_max:1.0004e+00 lr:1.0000e-03
2023-04-02 20:35:56,100 			Learning rate: weights:   1.000e-03    
2023-04-02 20:35:56,100 			Last test performance: 75.64%
2023-04-02 20:35:56,100 ----------------
2023-04-02 20:36:10,447   53  =>  54   		Training 486 pattern with 76.46% 	Forward time: 	14.09 sec
2023-04-02 20:36:10,447 			Loss:    5.318e-01    			Backward time: 	 0.25 sec 
2023-04-02 20:36:10,448 ADAM: Layer 0 -> dw_min:9.9968e-01  dw_max:1.0003e+00 lr:1.0000e-03
2023-04-02 20:36:10,448 ADAM: Layer 1 -> dw_min:9.9954e-01  dw_max:1.0004e+00 lr:1.0000e-03
2023-04-02 20:36:10,448 ADAM: Layer 2 -> dw_min:9.9910e-01  dw_max:1.0009e+00 lr:1.0000e-03
2023-04-02 20:36:10,448 ADAM: Layer 3 -> dw_min:9.9967e-01  dw_max:1.0004e+00 lr:1.0000e-03
2023-04-02 20:36:10,488 			Learning rate: weights:   1.000e-03    
2023-04-02 20:36:10,488 			Last test performance: 75.64%
2023-04-02 20:36:10,488 ----------------
2023-04-02 20:36:24,875   53  =>  55   		Training 486 pattern with 81.04% 	Forward time: 	14.13 sec
2023-04-02 20:36:24,875 			Loss:    4.460e-01    			Backward time: 	 0.25 sec 
2023-04-02 20:36:24,875 ADAM: Layer 0 -> dw_min:9.9972e-01  dw_max:1.0003e+00 lr:1.0000e-03
2023-04-02 20:36:24,876 ADAM: Layer 1 -> dw_min:9.9954e-01  dw_max:1.0004e+00 lr:1.0000e-03
2023-04-02 20:36:24,876 ADAM: Layer 2 -> dw_min:9.9911e-01  dw_max:1.0008e+00 lr:1.0000e-03
2023-04-02 20:36:24,876 ADAM: Layer 3 -> dw_min:9.9963e-01  dw_max:1.0004e+00 lr:1.0000e-03
2023-04-02 20:36:24,954 			Learning rate: weights:   1.000e-03    
2023-04-02 20:36:24,954 			Last test performance: 75.64%
2023-04-02 20:36:24,954 ----------------
2023-04-02 20:36:39,328   53  =>  56   		Training 486 pattern with 77.50% 	Forward time: 	14.12 sec
2023-04-02 20:36:39,328 			Loss:    5.390e-01    			Backward time: 	 0.25 sec 
2023-04-02 20:36:39,328 ADAM: Layer 0 -> dw_min:9.9975e-01  dw_max:1.0004e+00 lr:1.0000e-03
2023-04-02 20:36:39,328 ADAM: Layer 1 -> dw_min:9.9956e-01  dw_max:1.0006e+00 lr:1.0000e-03
2023-04-02 20:36:39,328 ADAM: Layer 2 -> dw_min:9.9905e-01  dw_max:1.0008e+00 lr:1.0000e-03
2023-04-02 20:36:39,329 ADAM: Layer 3 -> dw_min:9.9966e-01  dw_max:1.0004e+00 lr:1.0000e-03
2023-04-02 20:36:39,399 			Learning rate: weights:   1.000e-03    
2023-04-02 20:36:39,399 			Last test performance: 75.64%
2023-04-02 20:36:39,399 ----------------
2023-04-02 20:36:54,165   53  =>  57   		Training 486 pattern with 77.71% 	Forward time: 	14.51 sec
2023-04-02 20:36:54,165 			Loss:    5.346e-01    			Backward time: 	 0.25 sec 
2023-04-02 20:36:54,165 ADAM: Layer 0 -> dw_min:9.9976e-01  dw_max:1.0003e+00 lr:1.0000e-03
2023-04-02 20:36:54,165 ADAM: Layer 1 -> dw_min:9.9958e-01  dw_max:1.0005e+00 lr:1.0000e-03
2023-04-02 20:36:54,165 ADAM: Layer 2 -> dw_min:9.9916e-01  dw_max:1.0011e+00 lr:1.0000e-03
2023-04-02 20:36:54,166 ADAM: Layer 3 -> dw_min:9.9965e-01  dw_max:1.0004e+00 lr:1.0000e-03
2023-04-02 20:36:54,228 			Learning rate: weights:   1.000e-03    
2023-04-02 20:36:54,228 			Last test performance: 75.64%
2023-04-02 20:36:54,228 ----------------
2023-04-02 20:37:09,094   53  =>  58   		Training 486 pattern with 73.75% 	Forward time: 	14.61 sec
2023-04-02 20:37:09,094 			Loss:    5.787e-01    			Backward time: 	 0.25 sec 
2023-04-02 20:37:09,094 ADAM: Layer 0 -> dw_min:9.9971e-01  dw_max:1.0004e+00 lr:1.0000e-03
2023-04-02 20:37:09,094 ADAM: Layer 1 -> dw_min:9.9956e-01  dw_max:1.0006e+00 lr:1.0000e-03
2023-04-02 20:37:09,094 ADAM: Layer 2 -> dw_min:9.9902e-01  dw_max:1.0010e+00 lr:1.0000e-03
2023-04-02 20:37:09,094 ADAM: Layer 3 -> dw_min:9.9962e-01  dw_max:1.0005e+00 lr:1.0000e-03
2023-04-02 20:37:09,113 			Learning rate: weights:   1.000e-03    
2023-04-02 20:37:09,113 			Last test performance: 75.64%
2023-04-02 20:37:09,113 ----------------
2023-04-02 20:37:23,706   53  =>  59   		Training 486 pattern with 75.42% 	Forward time: 	14.34 sec
2023-04-02 20:37:23,706 			Loss:    5.660e-01    			Backward time: 	 0.25 sec 
2023-04-02 20:37:23,707 ADAM: Layer 0 -> dw_min:9.9971e-01  dw_max:1.0004e+00 lr:1.0000e-03
2023-04-02 20:37:23,707 ADAM: Layer 1 -> dw_min:9.9952e-01  dw_max:1.0005e+00 lr:1.0000e-03
2023-04-02 20:37:23,707 ADAM: Layer 2 -> dw_min:9.9901e-01  dw_max:1.0009e+00 lr:1.0000e-03
2023-04-02 20:37:23,707 ADAM: Layer 3 -> dw_min:9.9962e-01  dw_max:1.0005e+00 lr:1.0000e-03
2023-04-02 20:37:23,726 			Learning rate: weights:   1.000e-03    
2023-04-02 20:37:23,726 			Last test performance: 75.64%
2023-04-02 20:37:23,726 ----------------
2023-04-02 20:37:38,001   53  =>  60   		Training 486 pattern with 78.75% 	Forward time: 	14.02 sec
2023-04-02 20:37:38,001 			Loss:    5.070e-01    			Backward time: 	 0.25 sec 
2023-04-02 20:37:38,001 ADAM: Layer 0 -> dw_min:9.9965e-01  dw_max:1.0004e+00 lr:1.0000e-03
2023-04-02 20:37:38,001 ADAM: Layer 1 -> dw_min:9.9957e-01  dw_max:1.0005e+00 lr:1.0000e-03
2023-04-02 20:37:38,002 ADAM: Layer 2 -> dw_min:9.9899e-01  dw_max:1.0009e+00 lr:1.0000e-03
2023-04-02 20:37:38,002 ADAM: Layer 3 -> dw_min:9.9962e-01  dw_max:1.0004e+00 lr:1.0000e-03
2023-04-02 20:37:38,063 			Learning rate: weights:   1.000e-03    
2023-04-02 20:37:38,063 			Last test performance: 75.64%
2023-04-02 20:37:38,063 ----------------
2023-04-02 20:37:52,465   53  =>  61   		Training 486 pattern with 77.71% 	Forward time: 	14.14 sec
2023-04-02 20:37:52,466 			Loss:    5.624e-01    			Backward time: 	 0.25 sec 
2023-04-02 20:37:52,466 ADAM: Layer 0 -> dw_min:9.9965e-01  dw_max:1.0003e+00 lr:1.0000e-03
2023-04-02 20:37:52,466 ADAM: Layer 1 -> dw_min:9.9951e-01  dw_max:1.0005e+00 lr:1.0000e-03
2023-04-02 20:37:52,466 ADAM: Layer 2 -> dw_min:9.9908e-01  dw_max:1.0008e+00 lr:1.0000e-03
2023-04-02 20:37:52,466 ADAM: Layer 3 -> dw_min:9.9963e-01  dw_max:1.0004e+00 lr:1.0000e-03
2023-04-02 20:37:52,486 			Learning rate: weights:   1.000e-03    
2023-04-02 20:37:52,486 			Last test performance: 75.64%
2023-04-02 20:37:52,486 ----------------
2023-04-02 20:38:07,239   53  =>  62   		Training 486 pattern with 77.08% 	Forward time: 	14.50 sec
2023-04-02 20:38:07,239 			Loss:    5.327e-01    			Backward time: 	 0.25 sec 
2023-04-02 20:38:07,240 ADAM: Layer 0 -> dw_min:9.9968e-01  dw_max:1.0003e+00 lr:1.0000e-03
2023-04-02 20:38:07,240 ADAM: Layer 1 -> dw_min:9.9950e-01  dw_max:1.0005e+00 lr:1.0000e-03
2023-04-02 20:38:07,240 ADAM: Layer 2 -> dw_min:9.9891e-01  dw_max:1.0009e+00 lr:1.0000e-03
2023-04-02 20:38:07,240 ADAM: Layer 3 -> dw_min:9.9965e-01  dw_max:1.0004e+00 lr:1.0000e-03
2023-04-02 20:38:07,259 			Learning rate: weights:   1.000e-03    
2023-04-02 20:38:07,259 			Last test performance: 75.64%
2023-04-02 20:38:07,259 ----------------
2023-04-02 20:38:21,570   53  =>  63   		Training 486 pattern with 81.04% 	Forward time: 	14.05 sec
2023-04-02 20:38:21,570 			Loss:    4.751e-01    			Backward time: 	 0.25 sec 
2023-04-02 20:38:21,570 ADAM: Layer 0 -> dw_min:9.9969e-01  dw_max:1.0003e+00 lr:1.0000e-03
2023-04-02 20:38:21,570 ADAM: Layer 1 -> dw_min:9.9946e-01  dw_max:1.0005e+00 lr:1.0000e-03
2023-04-02 20:38:21,570 ADAM: Layer 2 -> dw_min:9.9900e-01  dw_max:1.0012e+00 lr:1.0000e-03
2023-04-02 20:38:21,570 ADAM: Layer 3 -> dw_min:9.9966e-01  dw_max:1.0004e+00 lr:1.0000e-03
2023-04-02 20:38:21,636 			Learning rate: weights:   1.000e-03    
2023-04-02 20:38:21,636 			Last test performance: 75.64%
2023-04-02 20:38:21,636 ----------------
2023-04-02 20:38:35,950   53  =>  64   		Training 486 pattern with 78.12% 	Forward time: 	14.06 sec
2023-04-02 20:38:35,950 			Loss:    5.254e-01    			Backward time: 	 0.25 sec 
2023-04-02 20:38:35,950 ADAM: Layer 0 -> dw_min:9.9967e-01  dw_max:1.0003e+00 lr:1.0000e-03
2023-04-02 20:38:35,950 ADAM: Layer 1 -> dw_min:9.9954e-01  dw_max:1.0005e+00 lr:1.0000e-03
2023-04-02 20:38:35,950 ADAM: Layer 2 -> dw_min:9.9906e-01  dw_max:1.0011e+00 lr:1.0000e-03
2023-04-02 20:38:35,951 ADAM: Layer 3 -> dw_min:9.9958e-01  dw_max:1.0004e+00 lr:1.0000e-03
2023-04-02 20:38:35,970 			Learning rate: weights:   1.000e-03    
2023-04-02 20:38:35,970 			Last test performance: 75.64%
2023-04-02 20:38:35,970 ----------------
2023-04-02 20:38:50,522   53  =>  65   		Training 486 pattern with 79.58% 	Forward time: 	14.29 sec
2023-04-02 20:38:50,522 			Loss:    5.217e-01    			Backward time: 	 0.25 sec 
2023-04-02 20:38:50,522 ADAM: Layer 0 -> dw_min:9.9971e-01  dw_max:1.0003e+00 lr:1.0000e-03
2023-04-02 20:38:50,522 ADAM: Layer 1 -> dw_min:9.9950e-01  dw_max:1.0004e+00 lr:1.0000e-03
2023-04-02 20:38:50,523 ADAM: Layer 2 -> dw_min:9.9892e-01  dw_max:1.0010e+00 lr:1.0000e-03
2023-04-02 20:38:50,523 ADAM: Layer 3 -> dw_min:9.9959e-01  dw_max:1.0004e+00 lr:1.0000e-03
2023-04-02 20:38:50,543 			Learning rate: weights:   1.000e-03    
2023-04-02 20:38:50,543 			Last test performance: 75.64%
2023-04-02 20:38:50,543 ----------------
2023-04-02 20:39:04,871   53  =>  66   		Training 486 pattern with 74.58% 	Forward time: 	14.07 sec
2023-04-02 20:39:04,871 			Loss:    6.080e-01    			Backward time: 	 0.25 sec 
2023-04-02 20:39:04,871 ADAM: Layer 0 -> dw_min:9.9970e-01  dw_max:1.0004e+00 lr:1.0000e-03
2023-04-02 20:39:04,871 ADAM: Layer 1 -> dw_min:9.9949e-01  dw_max:1.0005e+00 lr:1.0000e-03
2023-04-02 20:39:04,871 ADAM: Layer 2 -> dw_min:9.9902e-01  dw_max:1.0009e+00 lr:1.0000e-03
2023-04-02 20:39:04,871 ADAM: Layer 3 -> dw_min:9.9962e-01  dw_max:1.0004e+00 lr:1.0000e-03
2023-04-02 20:39:04,937 			Learning rate: weights:   1.000e-03    
2023-04-02 20:39:04,938 			Last test performance: 75.64%
2023-04-02 20:39:04,938 ----------------
2023-04-02 20:39:19,240   53  =>  67   		Training 486 pattern with 77.29% 	Forward time: 	14.04 sec
2023-04-02 20:39:19,240 			Loss:    5.356e-01    			Backward time: 	 0.25 sec 
2023-04-02 20:39:19,240 ADAM: Layer 0 -> dw_min:9.9964e-01  dw_max:1.0004e+00 lr:1.0000e-03
2023-04-02 20:39:19,240 ADAM: Layer 1 -> dw_min:9.9944e-01  dw_max:1.0005e+00 lr:1.0000e-03
2023-04-02 20:39:19,240 ADAM: Layer 2 -> dw_min:9.9911e-01  dw_max:1.0010e+00 lr:1.0000e-03
2023-04-02 20:39:19,240 ADAM: Layer 3 -> dw_min:9.9965e-01  dw_max:1.0003e+00 lr:1.0000e-03
2023-04-02 20:39:19,303 			Learning rate: weights:   1.000e-03    
2023-04-02 20:39:19,303 			Last test performance: 75.64%
2023-04-02 20:39:19,303 ----------------
2023-04-02 20:39:33,802   53  =>  68   		Training 486 pattern with 79.38% 	Forward time: 	14.24 sec
2023-04-02 20:39:33,803 			Loss:    5.018e-01    			Backward time: 	 0.25 sec 
2023-04-02 20:39:33,803 ADAM: Layer 0 -> dw_min:9.9967e-01  dw_max:1.0003e+00 lr:1.0000e-03
2023-04-02 20:39:33,803 ADAM: Layer 1 -> dw_min:9.9947e-01  dw_max:1.0005e+00 lr:1.0000e-03
2023-04-02 20:39:33,803 ADAM: Layer 2 -> dw_min:9.9888e-01  dw_max:1.0009e+00 lr:1.0000e-03
2023-04-02 20:39:33,803 ADAM: Layer 3 -> dw_min:9.9961e-01  dw_max:1.0004e+00 lr:1.0000e-03
2023-04-02 20:39:33,872 			Learning rate: weights:   1.000e-03    
2023-04-02 20:39:33,872 			Last test performance: 75.64%
2023-04-02 20:39:33,872 ----------------
2023-04-02 20:39:48,556   53  =>  69   		Training 486 pattern with 78.75% 	Forward time: 	14.43 sec
2023-04-02 20:39:48,556 			Loss:    5.419e-01    			Backward time: 	 0.25 sec 
2023-04-02 20:39:48,557 ADAM: Layer 0 -> dw_min:9.9965e-01  dw_max:1.0003e+00 lr:1.0000e-03
2023-04-02 20:39:48,557 ADAM: Layer 1 -> dw_min:9.9955e-01  dw_max:1.0004e+00 lr:1.0000e-03
2023-04-02 20:39:48,557 ADAM: Layer 2 -> dw_min:9.9914e-01  dw_max:1.0008e+00 lr:1.0000e-03
2023-04-02 20:39:48,557 ADAM: Layer 3 -> dw_min:9.9964e-01  dw_max:1.0003e+00 lr:1.0000e-03
2023-04-02 20:39:48,600 			Learning rate: weights:   1.000e-03    
2023-04-02 20:39:48,601 			Last test performance: 75.64%
2023-04-02 20:39:48,601 ----------------
2023-04-02 20:40:02,928   53  =>  70   		Training 486 pattern with 78.33% 	Forward time: 	14.07 sec
2023-04-02 20:40:02,929 			Loss:    5.446e-01    			Backward time: 	 0.25 sec 
2023-04-02 20:40:02,929 ADAM: Layer 0 -> dw_min:9.9968e-01  dw_max:1.0003e+00 lr:1.0000e-03
2023-04-02 20:40:02,929 ADAM: Layer 1 -> dw_min:9.9952e-01  dw_max:1.0004e+00 lr:1.0000e-03
2023-04-02 20:40:02,929 ADAM: Layer 2 -> dw_min:9.9907e-01  dw_max:1.0008e+00 lr:1.0000e-03
2023-04-02 20:40:02,929 ADAM: Layer 3 -> dw_min:9.9967e-01  dw_max:1.0004e+00 lr:1.0000e-03
2023-04-02 20:40:03,031 			Learning rate: weights:   1.000e-03    
2023-04-02 20:40:03,031 			Last test performance: 75.64%
2023-04-02 20:40:03,031 ----------------
2023-04-02 20:40:17,698   53  =>  71   		Training 486 pattern with 80.83% 	Forward time: 	14.41 sec
2023-04-02 20:40:17,698 			Loss:    5.205e-01    			Backward time: 	 0.25 sec 
2023-04-02 20:40:17,698 ADAM: Layer 0 -> dw_min:9.9963e-01  dw_max:1.0003e+00 lr:1.0000e-03
2023-04-02 20:40:17,699 ADAM: Layer 1 -> dw_min:9.9955e-01  dw_max:1.0005e+00 lr:1.0000e-03
2023-04-02 20:40:17,699 ADAM: Layer 2 -> dw_min:9.9892e-01  dw_max:1.0011e+00 lr:1.0000e-03
2023-04-02 20:40:17,699 ADAM: Layer 3 -> dw_min:9.9969e-01  dw_max:1.0004e+00 lr:1.0000e-03
2023-04-02 20:40:17,720 			Learning rate: weights:   1.000e-03    
2023-04-02 20:40:17,720 			Last test performance: 75.64%
2023-04-02 20:40:17,720 ----------------
2023-04-02 20:40:31,905   53  =>  72   		Training 486 pattern with 75.21% 	Forward time: 	13.93 sec
2023-04-02 20:40:31,905 			Loss:    6.085e-01    			Backward time: 	 0.25 sec 
2023-04-02 20:40:31,906 ADAM: Layer 0 -> dw_min:9.9959e-01  dw_max:1.0003e+00 lr:1.0000e-03
2023-04-02 20:40:31,906 ADAM: Layer 1 -> dw_min:9.9957e-01  dw_max:1.0005e+00 lr:1.0000e-03
2023-04-02 20:40:31,906 ADAM: Layer 2 -> dw_min:9.9887e-01  dw_max:1.0012e+00 lr:1.0000e-03
2023-04-02 20:40:31,906 ADAM: Layer 3 -> dw_min:9.9970e-01  dw_max:1.0003e+00 lr:1.0000e-03
2023-04-02 20:40:31,926 			Learning rate: weights:   1.000e-03    
2023-04-02 20:40:31,926 			Last test performance: 75.64%
2023-04-02 20:40:31,926 ----------------
2023-04-02 20:40:46,155   53  =>  73   		Training 486 pattern with 75.62% 	Forward time: 	13.97 sec
2023-04-02 20:40:46,155 			Loss:    6.294e-01    			Backward time: 	 0.25 sec 
2023-04-02 20:40:46,155 ADAM: Layer 0 -> dw_min:9.9953e-01  dw_max:1.0004e+00 lr:1.0000e-03
2023-04-02 20:40:46,155 ADAM: Layer 1 -> dw_min:9.9954e-01  dw_max:1.0005e+00 lr:1.0000e-03
2023-04-02 20:40:46,156 ADAM: Layer 2 -> dw_min:9.9882e-01  dw_max:1.0011e+00 lr:1.0000e-03
2023-04-02 20:40:46,156 ADAM: Layer 3 -> dw_min:9.9969e-01  dw_max:1.0004e+00 lr:1.0000e-03
2023-04-02 20:40:46,269 			Learning rate: weights:   1.000e-03    
2023-04-02 20:40:46,270 			Last test performance: 75.64%
2023-04-02 20:40:46,270 ----------------
2023-04-02 20:41:00,921   53  =>  74   		Training 486 pattern with 74.58% 	Forward time: 	14.39 sec
2023-04-02 20:41:00,921 			Loss:    6.100e-01    			Backward time: 	 0.25 sec 
2023-04-02 20:41:00,922 ADAM: Layer 0 -> dw_min:9.9969e-01  dw_max:1.0003e+00 lr:1.0000e-03
2023-04-02 20:41:00,922 ADAM: Layer 1 -> dw_min:9.9957e-01  dw_max:1.0005e+00 lr:1.0000e-03
2023-04-02 20:41:00,922 ADAM: Layer 2 -> dw_min:9.9894e-01  dw_max:1.0010e+00 lr:1.0000e-03
2023-04-02 20:41:00,922 ADAM: Layer 3 -> dw_min:9.9970e-01  dw_max:1.0004e+00 lr:1.0000e-03
2023-04-02 20:41:00,981 			Learning rate: weights:   1.000e-03    
2023-04-02 20:41:00,981 			Last test performance: 75.64%
2023-04-02 20:41:00,981 ----------------
2023-04-02 20:41:15,057   53  =>  75   		Training 486 pattern with 76.04% 	Forward time: 	13.82 sec
2023-04-02 20:41:15,057 			Loss:    5.621e-01    			Backward time: 	 0.25 sec 
2023-04-02 20:41:15,057 ADAM: Layer 0 -> dw_min:9.9970e-01  dw_max:1.0003e+00 lr:1.0000e-03
2023-04-02 20:41:15,058 ADAM: Layer 1 -> dw_min:9.9956e-01  dw_max:1.0004e+00 lr:1.0000e-03
2023-04-02 20:41:15,058 ADAM: Layer 2 -> dw_min:9.9901e-01  dw_max:1.0009e+00 lr:1.0000e-03
2023-04-02 20:41:15,058 ADAM: Layer 3 -> dw_min:9.9973e-01  dw_max:1.0004e+00 lr:1.0000e-03
2023-04-02 20:41:15,132 			Learning rate: weights:   1.000e-03    
2023-04-02 20:41:15,132 			Last test performance: 75.64%
2023-04-02 20:41:15,132 ----------------
2023-04-02 20:41:29,488   53  =>  76   		Training 486 pattern with 77.50% 	Forward time: 	14.10 sec
2023-04-02 20:41:29,489 			Loss:    5.582e-01    			Backward time: 	 0.25 sec 
2023-04-02 20:41:29,489 ADAM: Layer 0 -> dw_min:9.9969e-01  dw_max:1.0003e+00 lr:1.0000e-03
2023-04-02 20:41:29,489 ADAM: Layer 1 -> dw_min:9.9956e-01  dw_max:1.0007e+00 lr:1.0000e-03
2023-04-02 20:41:29,489 ADAM: Layer 2 -> dw_min:9.9898e-01  dw_max:1.0009e+00 lr:1.0000e-03
2023-04-02 20:41:29,489 ADAM: Layer 3 -> dw_min:9.9970e-01  dw_max:1.0004e+00 lr:1.0000e-03
2023-04-02 20:41:29,509 			Learning rate: weights:   1.000e-03    
2023-04-02 20:41:29,509 			Last test performance: 75.64%
2023-04-02 20:41:29,509 ----------------
2023-04-02 20:41:43,980   53  =>  77   		Training 486 pattern with 72.92% 	Forward time: 	14.21 sec
2023-04-02 20:41:43,980 			Loss:    6.654e-01    			Backward time: 	 0.25 sec 
2023-04-02 20:41:43,980 ADAM: Layer 0 -> dw_min:9.9970e-01  dw_max:1.0003e+00 lr:1.0000e-03
2023-04-02 20:41:43,980 ADAM: Layer 1 -> dw_min:9.9956e-01  dw_max:1.0006e+00 lr:1.0000e-03
2023-04-02 20:41:43,980 ADAM: Layer 2 -> dw_min:9.9913e-01  dw_max:1.0010e+00 lr:1.0000e-03
2023-04-02 20:41:43,980 ADAM: Layer 3 -> dw_min:9.9967e-01  dw_max:1.0005e+00 lr:1.0000e-03
2023-04-02 20:41:44,047 			Learning rate: weights:   1.000e-03    
2023-04-02 20:41:44,047 			Last test performance: 75.64%
2023-04-02 20:41:44,047 ----------------
2023-04-02 20:41:58,194   53  =>  78   		Training 486 pattern with 74.17% 	Forward time: 	13.89 sec
2023-04-02 20:41:58,194 			Loss:    6.168e-01    			Backward time: 	 0.25 sec 
2023-04-02 20:41:58,194 ADAM: Layer 0 -> dw_min:9.9970e-01  dw_max:1.0003e+00 lr:1.0000e-03
2023-04-02 20:41:58,194 ADAM: Layer 1 -> dw_min:9.9955e-01  dw_max:1.0006e+00 lr:1.0000e-03
2023-04-02 20:41:58,194 ADAM: Layer 2 -> dw_min:9.9922e-01  dw_max:1.0008e+00 lr:1.0000e-03
2023-04-02 20:41:58,194 ADAM: Layer 3 -> dw_min:9.9968e-01  dw_max:1.0005e+00 lr:1.0000e-03
2023-04-02 20:41:58,238 			Learning rate: weights:   1.000e-03    
2023-04-02 20:41:58,238 			Last test performance: 75.64%
2023-04-02 20:41:58,238 ----------------
2023-04-02 20:42:12,818   53  =>  79   		Training 486 pattern with 77.29% 	Forward time: 	14.32 sec
2023-04-02 20:42:12,818 			Loss:    5.373e-01    			Backward time: 	 0.25 sec 
2023-04-02 20:42:12,819 ADAM: Layer 0 -> dw_min:9.9970e-01  dw_max:1.0003e+00 lr:1.0000e-03
2023-04-02 20:42:12,819 ADAM: Layer 1 -> dw_min:9.9952e-01  dw_max:1.0006e+00 lr:1.0000e-03
2023-04-02 20:42:12,819 ADAM: Layer 2 -> dw_min:9.9923e-01  dw_max:1.0007e+00 lr:1.0000e-03
2023-04-02 20:42:12,819 ADAM: Layer 3 -> dw_min:9.9964e-01  dw_max:1.0005e+00 lr:1.0000e-03
2023-04-02 20:42:12,838 			Learning rate: weights:   1.000e-03    
2023-04-02 20:42:12,838 			Last test performance: 75.64%
2023-04-02 20:42:12,838 ----------------
2023-04-02 20:42:27,312   53  =>  80   		Training 486 pattern with 77.50% 	Forward time: 	14.21 sec
2023-04-02 20:42:27,312 			Loss:    5.770e-01    			Backward time: 	 0.25 sec 
2023-04-02 20:42:27,312 ADAM: Layer 0 -> dw_min:9.9965e-01  dw_max:1.0004e+00 lr:1.0000e-03
2023-04-02 20:42:27,312 ADAM: Layer 1 -> dw_min:9.9950e-01  dw_max:1.0006e+00 lr:1.0000e-03
2023-04-02 20:42:27,312 ADAM: Layer 2 -> dw_min:9.9900e-01  dw_max:1.0007e+00 lr:1.0000e-03
2023-04-02 20:42:27,312 ADAM: Layer 3 -> dw_min:9.9962e-01  dw_max:1.0004e+00 lr:1.0000e-03
2023-04-02 20:42:27,332 			Learning rate: weights:   1.000e-03    
2023-04-02 20:42:27,332 			Last test performance: 75.64%
2023-04-02 20:42:27,332 ----------------
2023-04-02 20:42:41,728   53  =>  81   		Training 486 pattern with 77.71% 	Forward time: 	14.14 sec
2023-04-02 20:42:41,728 			Loss:    5.930e-01    			Backward time: 	 0.25 sec 
2023-04-02 20:42:41,729 ADAM: Layer 0 -> dw_min:9.9968e-01  dw_max:1.0004e+00 lr:1.0000e-03
2023-04-02 20:42:41,729 ADAM: Layer 1 -> dw_min:9.9952e-01  dw_max:1.0005e+00 lr:1.0000e-03
2023-04-02 20:42:41,729 ADAM: Layer 2 -> dw_min:9.9912e-01  dw_max:1.0009e+00 lr:1.0000e-03
2023-04-02 20:42:41,729 ADAM: Layer 3 -> dw_min:9.9964e-01  dw_max:1.0003e+00 lr:1.0000e-03
2023-04-02 20:42:41,748 			Learning rate: weights:   1.000e-03    
2023-04-02 20:42:41,749 			Last test performance: 75.64%
2023-04-02 20:42:41,749 ----------------
2023-04-02 20:42:56,225   53  =>  82   		Training 486 pattern with 77.92% 	Forward time: 	14.22 sec
2023-04-02 20:42:56,225 			Loss:    5.589e-01    			Backward time: 	 0.25 sec 
2023-04-02 20:42:56,225 ADAM: Layer 0 -> dw_min:9.9968e-01  dw_max:1.0004e+00 lr:1.0000e-03
2023-04-02 20:42:56,225 ADAM: Layer 1 -> dw_min:9.9954e-01  dw_max:1.0006e+00 lr:1.0000e-03
2023-04-02 20:42:56,226 ADAM: Layer 2 -> dw_min:9.9910e-01  dw_max:1.0009e+00 lr:1.0000e-03
2023-04-02 20:42:56,226 ADAM: Layer 3 -> dw_min:9.9950e-01  dw_max:1.0005e+00 lr:1.0000e-03
2023-04-02 20:42:56,270 			Learning rate: weights:   1.000e-03    
2023-04-02 20:42:56,270 			Last test performance: 75.64%
2023-04-02 20:42:56,270 ----------------
2023-04-02 20:43:10,552   53  =>  83   		Training 486 pattern with 78.75% 	Forward time: 	14.02 sec
2023-04-02 20:43:10,552 			Loss:    5.274e-01    			Backward time: 	 0.25 sec 
2023-04-02 20:43:10,553 ADAM: Layer 0 -> dw_min:9.9969e-01  dw_max:1.0004e+00 lr:1.0000e-03
2023-04-02 20:43:10,553 ADAM: Layer 1 -> dw_min:9.9955e-01  dw_max:1.0005e+00 lr:1.0000e-03
2023-04-02 20:43:10,553 ADAM: Layer 2 -> dw_min:9.9908e-01  dw_max:1.0008e+00 lr:1.0000e-03
2023-04-02 20:43:10,553 ADAM: Layer 3 -> dw_min:9.9955e-01  dw_max:1.0005e+00 lr:1.0000e-03
2023-04-02 20:43:10,573 			Learning rate: weights:   1.000e-03    
2023-04-02 20:43:10,573 			Last test performance: 75.64%
2023-04-02 20:43:10,573 ----------------
2023-04-02 20:43:24,902   53  =>  84   		Training 486 pattern with 78.75% 	Forward time: 	14.07 sec
2023-04-02 20:43:24,902 			Loss:    5.310e-01    			Backward time: 	 0.25 sec 
2023-04-02 20:43:24,902 ADAM: Layer 0 -> dw_min:9.9967e-01  dw_max:1.0004e+00 lr:1.0000e-03
2023-04-02 20:43:24,902 ADAM: Layer 1 -> dw_min:9.9935e-01  dw_max:1.0006e+00 lr:1.0000e-03
2023-04-02 20:43:24,902 ADAM: Layer 2 -> dw_min:9.9885e-01  dw_max:1.0010e+00 lr:1.0000e-03
2023-04-02 20:43:24,902 ADAM: Layer 3 -> dw_min:9.9958e-01  dw_max:1.0005e+00 lr:1.0000e-03
2023-04-02 20:43:24,948 			Learning rate: weights:   1.000e-03    
2023-04-02 20:43:24,948 			Last test performance: 75.64%
2023-04-02 20:43:24,948 ----------------
2023-04-02 20:43:38,984   53  =>  85   		Training 486 pattern with 73.54% 	Forward time: 	13.78 sec
2023-04-02 20:43:38,984 			Loss:    6.075e-01    			Backward time: 	 0.25 sec 
2023-04-02 20:43:38,985 ADAM: Layer 0 -> dw_min:9.9962e-01  dw_max:1.0005e+00 lr:1.0000e-03
2023-04-02 20:43:38,985 ADAM: Layer 1 -> dw_min:9.9943e-01  dw_max:1.0007e+00 lr:1.0000e-03
2023-04-02 20:43:38,985 ADAM: Layer 2 -> dw_min:9.9883e-01  dw_max:1.0014e+00 lr:1.0000e-03
2023-04-02 20:43:38,985 ADAM: Layer 3 -> dw_min:9.9962e-01  dw_max:1.0005e+00 lr:1.0000e-03
2023-04-02 20:43:39,084 			Learning rate: weights:   1.000e-03    
2023-04-02 20:43:39,084 			Last test performance: 75.64%
2023-04-02 20:43:39,084 ----------------
2023-04-02 20:43:53,404   53  =>  86   		Training 486 pattern with 78.33% 	Forward time: 	14.06 sec
2023-04-02 20:43:53,404 			Loss:    5.182e-01    			Backward time: 	 0.25 sec 
2023-04-02 20:43:53,404 ADAM: Layer 0 -> dw_min:9.9965e-01  dw_max:1.0004e+00 lr:1.0000e-03
2023-04-02 20:43:53,405 ADAM: Layer 1 -> dw_min:9.9947e-01  dw_max:1.0007e+00 lr:1.0000e-03
2023-04-02 20:43:53,405 ADAM: Layer 2 -> dw_min:9.9895e-01  dw_max:1.0013e+00 lr:1.0000e-03
2023-04-02 20:43:53,405 ADAM: Layer 3 -> dw_min:9.9965e-01  dw_max:1.0005e+00 lr:1.0000e-03
2023-04-02 20:43:53,478 			Learning rate: weights:   1.000e-03    
2023-04-02 20:43:53,479 			Last test performance: 75.64%
2023-04-02 20:43:53,479 ----------------
2023-04-02 20:44:08,250   53  =>  87   		Training 486 pattern with 79.79% 	Forward time: 	14.51 sec
2023-04-02 20:44:08,250 			Loss:    4.822e-01    			Backward time: 	 0.25 sec 
2023-04-02 20:44:08,251 ADAM: Layer 0 -> dw_min:9.9968e-01  dw_max:1.0004e+00 lr:1.0000e-03
2023-04-02 20:44:08,251 ADAM: Layer 1 -> dw_min:9.9940e-01  dw_max:1.0006e+00 lr:1.0000e-03
2023-04-02 20:44:08,251 ADAM: Layer 2 -> dw_min:9.9905e-01  dw_max:1.0011e+00 lr:1.0000e-03
2023-04-02 20:44:08,251 ADAM: Layer 3 -> dw_min:9.9967e-01  dw_max:1.0004e+00 lr:1.0000e-03
2023-04-02 20:44:08,397 			Learning rate: weights:   1.000e-03    
2023-04-02 20:44:08,397 			Last test performance: 75.64%
2023-04-02 20:44:08,397 ----------------
2023-04-02 20:44:22,433   53  =>  88   		Training 486 pattern with 80.42% 	Forward time: 	13.78 sec
2023-04-02 20:44:22,433 			Loss:    4.950e-01    			Backward time: 	 0.25 sec 
2023-04-02 20:44:22,434 ADAM: Layer 0 -> dw_min:9.9966e-01  dw_max:1.0004e+00 lr:1.0000e-03
2023-04-02 20:44:22,434 ADAM: Layer 1 -> dw_min:9.9941e-01  dw_max:1.0005e+00 lr:1.0000e-03
2023-04-02 20:44:22,434 ADAM: Layer 2 -> dw_min:9.9912e-01  dw_max:1.0010e+00 lr:1.0000e-03
2023-04-02 20:44:22,434 ADAM: Layer 3 -> dw_min:9.9970e-01  dw_max:1.0004e+00 lr:1.0000e-03
2023-04-02 20:44:22,502 			Learning rate: weights:   1.000e-03    
2023-04-02 20:44:22,502 			Last test performance: 75.64%
2023-04-02 20:44:22,502 ----------------
2023-04-02 20:44:37,377   53  =>  89   		Training 486 pattern with 78.54% 	Forward time: 	14.62 sec
2023-04-02 20:44:37,377 			Loss:    5.173e-01    			Backward time: 	 0.25 sec 
2023-04-02 20:44:37,378 ADAM: Layer 0 -> dw_min:9.9967e-01  dw_max:1.0004e+00 lr:1.0000e-03
2023-04-02 20:44:37,378 ADAM: Layer 1 -> dw_min:9.9945e-01  dw_max:1.0005e+00 lr:1.0000e-03
2023-04-02 20:44:37,378 ADAM: Layer 2 -> dw_min:9.9908e-01  dw_max:1.0009e+00 lr:1.0000e-03
2023-04-02 20:44:37,378 ADAM: Layer 3 -> dw_min:9.9973e-01  dw_max:1.0004e+00 lr:1.0000e-03
2023-04-02 20:44:37,398 			Learning rate: weights:   1.000e-03    
2023-04-02 20:44:37,398 			Last test performance: 75.64%
2023-04-02 20:44:37,398 ----------------
2023-04-02 20:44:51,830   53  =>  90   		Training 486 pattern with 79.17% 	Forward time: 	14.17 sec
2023-04-02 20:44:51,830 			Loss:    5.208e-01    			Backward time: 	 0.25 sec 
2023-04-02 20:44:51,830 ADAM: Layer 0 -> dw_min:9.9963e-01  dw_max:1.0004e+00 lr:1.0000e-03
2023-04-02 20:44:51,830 ADAM: Layer 1 -> dw_min:9.9950e-01  dw_max:1.0005e+00 lr:1.0000e-03
2023-04-02 20:44:51,830 ADAM: Layer 2 -> dw_min:9.9896e-01  dw_max:1.0011e+00 lr:1.0000e-03
2023-04-02 20:44:51,831 ADAM: Layer 3 -> dw_min:9.9964e-01  dw_max:1.0004e+00 lr:1.0000e-03
2023-04-02 20:44:51,894 			Learning rate: weights:   1.000e-03    
2023-04-02 20:44:51,894 			Last test performance: 75.64%
2023-04-02 20:44:51,894 ----------------
2023-04-02 20:45:06,084   53  =>  91   		Training 486 pattern with 76.46% 	Forward time: 	13.93 sec
2023-04-02 20:45:06,084 			Loss:    5.680e-01    			Backward time: 	 0.25 sec 
2023-04-02 20:45:06,084 ADAM: Layer 0 -> dw_min:9.9958e-01  dw_max:1.0004e+00 lr:1.0000e-03
2023-04-02 20:45:06,084 ADAM: Layer 1 -> dw_min:9.9947e-01  dw_max:1.0005e+00 lr:1.0000e-03
2023-04-02 20:45:06,084 ADAM: Layer 2 -> dw_min:9.9907e-01  dw_max:1.0010e+00 lr:1.0000e-03
2023-04-02 20:45:06,085 ADAM: Layer 3 -> dw_min:9.9967e-01  dw_max:1.0005e+00 lr:1.0000e-03
2023-04-02 20:45:06,202 			Learning rate: weights:   1.000e-03    
2023-04-02 20:45:06,202 			Last test performance: 75.64%
2023-04-02 20:45:06,202 ----------------
2023-04-02 20:45:21,063   53  =>  92   		Training 486 pattern with 73.96% 	Forward time: 	14.60 sec
2023-04-02 20:45:21,063 			Loss:    6.010e-01    			Backward time: 	 0.25 sec 
2023-04-02 20:45:21,064 ADAM: Layer 0 -> dw_min:9.9963e-01  dw_max:1.0004e+00 lr:1.0000e-03
2023-04-02 20:45:21,064 ADAM: Layer 1 -> dw_min:9.9953e-01  dw_max:1.0005e+00 lr:1.0000e-03
2023-04-02 20:45:21,064 ADAM: Layer 2 -> dw_min:9.9912e-01  dw_max:1.0009e+00 lr:1.0000e-03
2023-04-02 20:45:21,064 ADAM: Layer 3 -> dw_min:9.9966e-01  dw_max:1.0004e+00 lr:1.0000e-03
2023-04-02 20:45:21,092 			Learning rate: weights:   1.000e-03    
2023-04-02 20:45:21,092 			Last test performance: 75.64%
2023-04-02 20:45:21,092 ----------------
2023-04-02 20:45:35,061   53  =>  93   		Training 486 pattern with 78.33% 	Forward time: 	13.71 sec
2023-04-02 20:45:35,061 			Loss:    5.165e-01    			Backward time: 	 0.25 sec 
2023-04-02 20:45:35,061 ADAM: Layer 0 -> dw_min:9.9962e-01  dw_max:1.0004e+00 lr:1.0000e-03
2023-04-02 20:45:35,061 ADAM: Layer 1 -> dw_min:9.9950e-01  dw_max:1.0005e+00 lr:1.0000e-03
2023-04-02 20:45:35,061 ADAM: Layer 2 -> dw_min:9.9916e-01  dw_max:1.0008e+00 lr:1.0000e-03
2023-04-02 20:45:35,061 ADAM: Layer 3 -> dw_min:9.9967e-01  dw_max:1.0004e+00 lr:1.0000e-03
2023-04-02 20:45:35,128 			Learning rate: weights:   1.000e-03    
2023-04-02 20:45:35,128 			Last test performance: 75.64%
2023-04-02 20:45:35,128 ----------------
2023-04-02 20:45:49,293   53  =>  94   		Training 486 pattern with 73.96% 	Forward time: 	13.91 sec
2023-04-02 20:45:49,293 			Loss:    6.220e-01    			Backward time: 	 0.25 sec 
2023-04-02 20:45:49,293 ADAM: Layer 0 -> dw_min:9.9969e-01  dw_max:1.0004e+00 lr:1.0000e-03
2023-04-02 20:45:49,293 ADAM: Layer 1 -> dw_min:9.9949e-01  dw_max:1.0004e+00 lr:1.0000e-03
2023-04-02 20:45:49,293 ADAM: Layer 2 -> dw_min:9.9917e-01  dw_max:1.0009e+00 lr:1.0000e-03
2023-04-02 20:45:49,294 ADAM: Layer 3 -> dw_min:9.9965e-01  dw_max:1.0004e+00 lr:1.0000e-03
2023-04-02 20:45:49,313 			Learning rate: weights:   1.000e-03    
2023-04-02 20:45:49,313 			Last test performance: 75.64%
2023-04-02 20:45:49,313 ----------------
2023-04-02 20:46:03,607   53  =>  95   		Training 486 pattern with 78.96% 	Forward time: 	14.04 sec
2023-04-02 20:46:03,607 			Loss:    5.074e-01    			Backward time: 	 0.25 sec 
2023-04-02 20:46:03,607 ADAM: Layer 0 -> dw_min:9.9972e-01  dw_max:1.0003e+00 lr:1.0000e-03
2023-04-02 20:46:03,607 ADAM: Layer 1 -> dw_min:9.9950e-01  dw_max:1.0005e+00 lr:1.0000e-03
2023-04-02 20:46:03,607 ADAM: Layer 2 -> dw_min:9.9925e-01  dw_max:1.0008e+00 lr:1.0000e-03
2023-04-02 20:46:03,608 ADAM: Layer 3 -> dw_min:9.9965e-01  dw_max:1.0004e+00 lr:1.0000e-03
2023-04-02 20:46:03,672 			Learning rate: weights:   1.000e-03    
2023-04-02 20:46:03,672 			Last test performance: 75.64%
2023-04-02 20:46:03,672 ----------------
2023-04-02 20:46:17,820   53  =>  96   		Training 486 pattern with 74.17% 	Forward time: 	13.89 sec
2023-04-02 20:46:17,820 			Loss:    6.208e-01    			Backward time: 	 0.25 sec 
2023-04-02 20:46:17,820 ADAM: Layer 0 -> dw_min:9.9966e-01  dw_max:1.0004e+00 lr:1.0000e-03
2023-04-02 20:46:17,820 ADAM: Layer 1 -> dw_min:9.9944e-01  dw_max:1.0005e+00 lr:1.0000e-03
2023-04-02 20:46:17,821 ADAM: Layer 2 -> dw_min:9.9897e-01  dw_max:1.0008e+00 lr:1.0000e-03
2023-04-02 20:46:17,821 ADAM: Layer 3 -> dw_min:9.9964e-01  dw_max:1.0004e+00 lr:1.0000e-03
2023-04-02 20:46:17,862 			Learning rate: weights:   1.000e-03    
2023-04-02 20:46:17,862 			Last test performance: 75.64%
2023-04-02 20:46:17,862 ----------------
2023-04-02 20:46:32,625   53  =>  97   		Training 486 pattern with 79.38% 	Forward time: 	14.50 sec
2023-04-02 20:46:32,625 			Loss:    5.421e-01    			Backward time: 	 0.25 sec 
2023-04-02 20:46:32,626 ADAM: Layer 0 -> dw_min:9.9968e-01  dw_max:1.0004e+00 lr:1.0000e-03
2023-04-02 20:46:32,626 ADAM: Layer 1 -> dw_min:9.9944e-01  dw_max:1.0005e+00 lr:1.0000e-03
2023-04-02 20:46:32,626 ADAM: Layer 2 -> dw_min:9.9881e-01  dw_max:1.0008e+00 lr:1.0000e-03
2023-04-02 20:46:32,626 ADAM: Layer 3 -> dw_min:9.9966e-01  dw_max:1.0004e+00 lr:1.0000e-03
2023-04-02 20:46:32,742 			Learning rate: weights:   1.000e-03    
2023-04-02 20:46:32,742 			Last test performance: 75.64%
2023-04-02 20:46:32,742 ----------------
2023-04-02 20:46:47,029   53  =>  98   		Training 486 pattern with 79.38% 	Forward time: 	14.03 sec
2023-04-02 20:46:47,029 			Loss:    4.955e-01    			Backward time: 	 0.25 sec 
2023-04-02 20:46:47,030 ADAM: Layer 0 -> dw_min:9.9970e-01  dw_max:1.0003e+00 lr:1.0000e-03
2023-04-02 20:46:47,030 ADAM: Layer 1 -> dw_min:9.9950e-01  dw_max:1.0005e+00 lr:1.0000e-03
2023-04-02 20:46:47,030 ADAM: Layer 2 -> dw_min:9.9891e-01  dw_max:1.0009e+00 lr:1.0000e-03
2023-04-02 20:46:47,030 ADAM: Layer 3 -> dw_min:9.9969e-01  dw_max:1.0004e+00 lr:1.0000e-03
2023-04-02 20:46:47,089 			Learning rate: weights:   1.000e-03    
2023-04-02 20:46:47,089 			Last test performance: 75.64%
2023-04-02 20:46:47,089 ----------------
2023-04-02 20:47:01,710   53  =>  99   		Training 486 pattern with 75.62% 	Forward time: 	14.36 sec
2023-04-02 20:47:01,710 			Loss:    5.736e-01    			Backward time: 	 0.25 sec 
2023-04-02 20:47:01,711 ADAM: Layer 0 -> dw_min:9.9969e-01  dw_max:1.0004e+00 lr:1.0000e-03
2023-04-02 20:47:01,711 ADAM: Layer 1 -> dw_min:9.9951e-01  dw_max:1.0005e+00 lr:1.0000e-03
2023-04-02 20:47:01,711 ADAM: Layer 2 -> dw_min:9.9888e-01  dw_max:1.0013e+00 lr:1.0000e-03
2023-04-02 20:47:01,711 ADAM: Layer 3 -> dw_min:9.9970e-01  dw_max:1.0004e+00 lr:1.0000e-03
2023-04-02 20:47:01,730 			Learning rate: weights:   1.000e-03    
2023-04-02 20:47:01,730 			Last test performance: 75.64%
2023-04-02 20:47:01,730 ----------------
2023-04-02 20:47:16,085   53  => 100   		Training 486 pattern with 79.79% 	Forward time: 	14.10 sec
2023-04-02 20:47:16,085 			Loss:    5.140e-01    			Backward time: 	 0.25 sec 
2023-04-02 20:47:16,086 ADAM: Layer 0 -> dw_min:9.9964e-01  dw_max:1.0004e+00 lr:1.0000e-03
2023-04-02 20:47:16,086 ADAM: Layer 1 -> dw_min:9.9941e-01  dw_max:1.0005e+00 lr:1.0000e-03
2023-04-02 20:47:16,086 ADAM: Layer 2 -> dw_min:9.9899e-01  dw_max:1.0011e+00 lr:1.0000e-03
2023-04-02 20:47:16,086 ADAM: Layer 3 -> dw_min:9.9971e-01  dw_max:1.0005e+00 lr:1.0000e-03
2023-04-02 20:47:16,105 			Learning rate: weights:   1.000e-03    
2023-04-02 20:47:16,105 			Last test performance: 75.64%
2023-04-02 20:47:16,105 ----------------
2023-04-02 20:47:30,688   53  => 101   		Training 486 pattern with 74.79% 	Forward time: 	14.32 sec
2023-04-02 20:47:30,688 			Loss:    5.889e-01    			Backward time: 	 0.25 sec 
2023-04-02 20:47:30,688 ADAM: Layer 0 -> dw_min:9.9971e-01  dw_max:1.0004e+00 lr:1.0000e-03
2023-04-02 20:47:30,688 ADAM: Layer 1 -> dw_min:9.9950e-01  dw_max:1.0004e+00 lr:1.0000e-03
2023-04-02 20:47:30,689 ADAM: Layer 2 -> dw_min:9.9893e-01  dw_max:1.0012e+00 lr:1.0000e-03
2023-04-02 20:47:30,689 ADAM: Layer 3 -> dw_min:9.9970e-01  dw_max:1.0004e+00 lr:1.0000e-03
2023-04-02 20:47:30,708 			Learning rate: weights:   1.000e-03    
2023-04-02 20:47:30,708 			Last test performance: 75.64%
2023-04-02 20:47:30,708 ----------------
2023-04-02 20:47:44,811   53  => 102   		Training 486 pattern with 75.42% 	Forward time: 	13.85 sec
2023-04-02 20:47:44,811 			Loss:    5.589e-01    			Backward time: 	 0.25 sec 
2023-04-02 20:47:44,811 ADAM: Layer 0 -> dw_min:9.9963e-01  dw_max:1.0004e+00 lr:1.0000e-03
2023-04-02 20:47:44,812 ADAM: Layer 1 -> dw_min:9.9942e-01  dw_max:1.0005e+00 lr:1.0000e-03
2023-04-02 20:47:44,812 ADAM: Layer 2 -> dw_min:9.9862e-01  dw_max:1.0011e+00 lr:1.0000e-03
2023-04-02 20:47:44,812 ADAM: Layer 3 -> dw_min:9.9967e-01  dw_max:1.0004e+00 lr:1.0000e-03
2023-04-02 20:47:44,951 			Learning rate: weights:   1.000e-03    
2023-04-02 20:47:44,952 			Last test performance: 75.64%
2023-04-02 20:47:44,952 ----------------
2023-04-02 20:47:59,409   53  => 103   		Training 486 pattern with 76.46% 	Forward time: 	14.20 sec
2023-04-02 20:47:59,409 			Loss:    5.655e-01    			Backward time: 	 0.25 sec 
2023-04-02 20:47:59,409 ADAM: Layer 0 -> dw_min:9.9965e-01  dw_max:1.0004e+00 lr:1.0000e-03
2023-04-02 20:47:59,409 ADAM: Layer 1 -> dw_min:9.9952e-01  dw_max:1.0005e+00 lr:1.0000e-03
2023-04-02 20:47:59,410 ADAM: Layer 2 -> dw_min:9.9876e-01  dw_max:1.0011e+00 lr:1.0000e-03
2023-04-02 20:47:59,410 ADAM: Layer 3 -> dw_min:9.9963e-01  dw_max:1.0004e+00 lr:1.0000e-03
2023-04-02 20:47:59,429 			Learning rate: weights:   1.000e-03    
2023-04-02 20:47:59,429 			Last test performance: 75.64%
2023-04-02 20:47:59,429 ----------------
2023-04-02 20:48:01,934 
2023-04-02 20:48:01,934 Testing:
2023-04-02 20:48:02,641 		24 of 10000 with 79.17% 	 Time used:  0.71 sec
2023-04-02 20:48:03,368 		48 of 10000 with 79.17% 	 Time used:  0.73 sec
2023-04-02 20:48:04,038 		72 of 10000 with 75.00% 	 Time used:  0.67 sec
2023-04-02 20:48:04,736 		96 of 10000 with 76.04% 	 Time used:  0.70 sec
2023-04-02 20:48:05,431 		120 of 10000 with 77.50% 	 Time used:  0.69 sec
2023-04-02 20:48:06,057 		144 of 10000 with 76.39% 	 Time used:  0.62 sec
2023-04-02 20:48:06,746 		168 of 10000 with 77.38% 	 Time used:  0.69 sec
2023-04-02 20:48:07,476 		192 of 10000 with 79.17% 	 Time used:  0.73 sec
2023-04-02 20:48:08,142 		216 of 10000 with 79.63% 	 Time used:  0.67 sec
2023-04-02 20:48:08,813 		240 of 10000 with 79.17% 	 Time used:  0.67 sec
2023-04-02 20:48:09,488 		264 of 10000 with 78.79% 	 Time used:  0.67 sec
2023-04-02 20:48:10,195 		288 of 10000 with 79.17% 	 Time used:  0.71 sec
2023-04-02 20:48:10,966 		312 of 10000 with 79.17% 	 Time used:  0.77 sec
2023-04-02 20:48:11,691 		336 of 10000 with 80.06% 	 Time used:  0.72 sec
2023-04-02 20:48:12,380 		360 of 10000 with 80.00% 	 Time used:  0.69 sec
2023-04-02 20:48:13,063 		384 of 10000 with 79.69% 	 Time used:  0.68 sec
2023-04-02 20:48:13,744 		408 of 10000 with 79.66% 	 Time used:  0.68 sec
2023-04-02 20:48:14,444 		432 of 10000 with 79.17% 	 Time used:  0.70 sec
2023-04-02 20:48:15,175 		456 of 10000 with 78.73% 	 Time used:  0.73 sec
2023-04-02 20:48:15,931 		480 of 10000 with 77.92% 	 Time used:  0.76 sec
2023-04-02 20:48:16,763 		504 of 10000 with 78.37% 	 Time used:  0.83 sec
2023-04-02 20:48:17,515 		528 of 10000 with 78.22% 	 Time used:  0.75 sec
2023-04-02 20:48:18,214 		552 of 10000 with 78.80% 	 Time used:  0.70 sec
2023-04-02 20:48:18,921 		576 of 10000 with 78.65% 	 Time used:  0.71 sec
2023-04-02 20:48:19,633 		600 of 10000 with 78.83% 	 Time used:  0.71 sec
2023-04-02 20:48:20,444 		624 of 10000 with 79.01% 	 Time used:  0.81 sec
2023-04-02 20:48:21,108 		648 of 10000 with 79.01% 	 Time used:  0.66 sec
2023-04-02 20:48:21,827 		672 of 10000 with 78.87% 	 Time used:  0.72 sec
2023-04-02 20:48:22,568 		696 of 10000 with 77.87% 	 Time used:  0.74 sec
2023-04-02 20:48:23,261 		720 of 10000 with 78.19% 	 Time used:  0.69 sec
2023-04-02 20:48:23,970 		744 of 10000 with 78.23% 	 Time used:  0.71 sec
2023-04-02 20:48:24,694 		768 of 10000 with 77.73% 	 Time used:  0.72 sec
2023-04-02 20:48:25,429 		792 of 10000 with 77.65% 	 Time used:  0.73 sec
2023-04-02 20:48:26,161 		816 of 10000 with 77.45% 	 Time used:  0.73 sec
2023-04-02 20:48:26,875 		840 of 10000 with 77.14% 	 Time used:  0.71 sec
2023-04-02 20:48:27,544 		864 of 10000 with 77.20% 	 Time used:  0.67 sec
2023-04-02 20:48:28,183 		888 of 10000 with 77.36% 	 Time used:  0.64 sec
2023-04-02 20:48:28,894 		912 of 10000 with 77.41% 	 Time used:  0.71 sec
2023-04-02 20:48:29,589 		936 of 10000 with 77.14% 	 Time used:  0.69 sec
2023-04-02 20:48:30,290 		960 of 10000 with 77.19% 	 Time used:  0.70 sec
2023-04-02 20:48:30,930 		984 of 10000 with 77.44% 	 Time used:  0.64 sec
2023-04-02 20:48:31,609 		1008 of 10000 with 77.58% 	 Time used:  0.68 sec
2023-04-02 20:48:32,288 		1032 of 10000 with 77.81% 	 Time used:  0.68 sec
2023-04-02 20:48:32,977 		1056 of 10000 with 77.56% 	 Time used:  0.69 sec
2023-04-02 20:48:33,698 		1080 of 10000 with 77.50% 	 Time used:  0.72 sec
2023-04-02 20:48:34,357 		1104 of 10000 with 77.54% 	 Time used:  0.66 sec
2023-04-02 20:48:35,216 		1128 of 10000 with 77.48% 	 Time used:  0.86 sec
2023-04-02 20:48:35,968 		1152 of 10000 with 77.26% 	 Time used:  0.75 sec
2023-04-02 20:48:36,632 		1176 of 10000 with 77.21% 	 Time used:  0.66 sec
2023-04-02 20:48:37,351 		1200 of 10000 with 77.25% 	 Time used:  0.72 sec
2023-04-02 20:48:38,153 		1224 of 10000 with 77.12% 	 Time used:  0.80 sec
2023-04-02 20:48:38,868 		1248 of 10000 with 77.00% 	 Time used:  0.71 sec
2023-04-02 20:48:39,546 		1272 of 10000 with 76.97% 	 Time used:  0.68 sec
2023-04-02 20:48:40,232 		1296 of 10000 with 77.08% 	 Time used:  0.69 sec
2023-04-02 20:48:40,882 		1320 of 10000 with 77.05% 	 Time used:  0.65 sec
2023-04-02 20:48:41,586 		1344 of 10000 with 77.01% 	 Time used:  0.70 sec
2023-04-02 20:48:42,212 		1368 of 10000 with 77.05% 	 Time used:  0.63 sec
2023-04-02 20:48:42,932 		1392 of 10000 with 77.01% 	 Time used:  0.72 sec
2023-04-02 20:48:43,660 		1416 of 10000 with 76.84% 	 Time used:  0.73 sec
2023-04-02 20:48:44,385 		1440 of 10000 with 76.74% 	 Time used:  0.72 sec
2023-04-02 20:48:45,078 		1464 of 10000 with 76.71% 	 Time used:  0.69 sec
2023-04-02 20:48:45,775 		1488 of 10000 with 76.61% 	 Time used:  0.70 sec
2023-04-02 20:48:46,470 		1512 of 10000 with 76.52% 	 Time used:  0.69 sec
2023-04-02 20:48:47,180 		1536 of 10000 with 76.56% 	 Time used:  0.71 sec
2023-04-02 20:48:47,917 		1560 of 10000 with 76.41% 	 Time used:  0.74 sec
2023-04-02 20:48:48,606 		1584 of 10000 with 76.26% 	 Time used:  0.69 sec
2023-04-02 20:48:49,400 		1608 of 10000 with 76.18% 	 Time used:  0.79 sec
2023-04-02 20:48:50,175 		1632 of 10000 with 76.35% 	 Time used:  0.77 sec
2023-04-02 20:48:50,866 		1656 of 10000 with 76.27% 	 Time used:  0.69 sec
2023-04-02 20:48:51,556 		1680 of 10000 with 76.43% 	 Time used:  0.69 sec
2023-04-02 20:48:52,225 		1704 of 10000 with 76.41% 	 Time used:  0.67 sec
2023-04-02 20:48:52,910 		1728 of 10000 with 76.27% 	 Time used:  0.69 sec
2023-04-02 20:48:53,606 		1752 of 10000 with 76.14% 	 Time used:  0.70 sec
2023-04-02 20:48:54,289 		1776 of 10000 with 76.35% 	 Time used:  0.68 sec
2023-04-02 20:48:55,031 		1800 of 10000 with 76.33% 	 Time used:  0.74 sec
2023-04-02 20:48:55,756 		1824 of 10000 with 76.37% 	 Time used:  0.72 sec
2023-04-02 20:48:56,408 		1848 of 10000 with 76.52% 	 Time used:  0.65 sec
2023-04-02 20:48:57,107 		1872 of 10000 with 76.60% 	 Time used:  0.70 sec
2023-04-02 20:48:57,840 		1896 of 10000 with 76.58% 	 Time used:  0.73 sec
2023-04-02 20:48:58,512 		1920 of 10000 with 76.67% 	 Time used:  0.67 sec
2023-04-02 20:48:59,270 		1944 of 10000 with 76.29% 	 Time used:  0.76 sec
2023-04-02 20:49:00,035 		1968 of 10000 with 76.32% 	 Time used:  0.76 sec
2023-04-02 20:49:00,716 		1992 of 10000 with 76.41% 	 Time used:  0.68 sec
2023-04-02 20:49:01,487 		2016 of 10000 with 76.29% 	 Time used:  0.77 sec
2023-04-02 20:49:02,241 		2040 of 10000 with 76.18% 	 Time used:  0.75 sec
2023-04-02 20:49:02,934 		2064 of 10000 with 76.11% 	 Time used:  0.69 sec
2023-04-02 20:49:03,615 		2088 of 10000 with 76.05% 	 Time used:  0.68 sec
2023-04-02 20:49:04,267 		2112 of 10000 with 76.04% 	 Time used:  0.65 sec
2023-04-02 20:49:05,003 		2136 of 10000 with 76.17% 	 Time used:  0.73 sec
2023-04-02 20:49:05,742 		2160 of 10000 with 76.25% 	 Time used:  0.74 sec
2023-04-02 20:49:06,460 		2184 of 10000 with 76.05% 	 Time used:  0.72 sec
2023-04-02 20:49:07,158 		2208 of 10000 with 76.00% 	 Time used:  0.70 sec
2023-04-02 20:49:07,838 		2232 of 10000 with 75.99% 	 Time used:  0.68 sec
2023-04-02 20:49:08,583 		2256 of 10000 with 75.75% 	 Time used:  0.74 sec
2023-04-02 20:49:09,345 		2280 of 10000 with 75.83% 	 Time used:  0.76 sec
2023-04-02 20:49:10,051 		2304 of 10000 with 75.65% 	 Time used:  0.71 sec
2023-04-02 20:49:10,719 		2328 of 10000 with 75.60% 	 Time used:  0.67 sec
2023-04-02 20:49:11,470 		2352 of 10000 with 75.77% 	 Time used:  0.75 sec
2023-04-02 20:49:12,282 		2376 of 10000 with 75.80% 	 Time used:  0.81 sec
2023-04-02 20:49:12,996 		2400 of 10000 with 75.96% 	 Time used:  0.71 sec
2023-04-02 20:49:13,784 		2424 of 10000 with 76.03% 	 Time used:  0.79 sec
2023-04-02 20:49:14,446 		2448 of 10000 with 75.98% 	 Time used:  0.66 sec
2023-04-02 20:49:15,145 		2472 of 10000 with 75.97% 	 Time used:  0.70 sec
2023-04-02 20:49:15,932 		2496 of 10000 with 76.00% 	 Time used:  0.79 sec
2023-04-02 20:49:16,596 		2520 of 10000 with 75.95% 	 Time used:  0.66 sec
2023-04-02 20:49:17,344 		2544 of 10000 with 75.79% 	 Time used:  0.75 sec
2023-04-02 20:49:18,150 		2568 of 10000 with 75.97% 	 Time used:  0.81 sec
2023-04-02 20:49:18,946 		2592 of 10000 with 75.93% 	 Time used:  0.80 sec
2023-04-02 20:49:19,661 		2616 of 10000 with 75.80% 	 Time used:  0.71 sec
2023-04-02 20:49:20,420 		2640 of 10000 with 75.91% 	 Time used:  0.76 sec
2023-04-02 20:49:21,116 		2664 of 10000 with 75.90% 	 Time used:  0.70 sec
2023-04-02 20:49:21,788 		2688 of 10000 with 75.97% 	 Time used:  0.67 sec
2023-04-02 20:49:22,477 		2712 of 10000 with 75.96% 	 Time used:  0.69 sec
2023-04-02 20:49:23,144 		2736 of 10000 with 75.95% 	 Time used:  0.67 sec
2023-04-02 20:49:23,804 		2760 of 10000 with 75.87% 	 Time used:  0.66 sec
2023-04-02 20:49:24,582 		2784 of 10000 with 75.79% 	 Time used:  0.78 sec
2023-04-02 20:49:25,236 		2808 of 10000 with 75.75% 	 Time used:  0.65 sec
2023-04-02 20:49:25,935 		2832 of 10000 with 75.85% 	 Time used:  0.70 sec
2023-04-02 20:49:26,630 		2856 of 10000 with 75.67% 	 Time used:  0.69 sec
2023-04-02 20:49:27,317 		2880 of 10000 with 75.62% 	 Time used:  0.69 sec
2023-04-02 20:49:28,035 		2904 of 10000 with 75.72% 	 Time used:  0.72 sec
2023-04-02 20:49:28,754 		2928 of 10000 with 75.75% 	 Time used:  0.72 sec
2023-04-02 20:49:29,643 		2952 of 10000 with 75.78% 	 Time used:  0.89 sec
2023-04-02 20:49:30,318 		2976 of 10000 with 75.74% 	 Time used:  0.67 sec
2023-04-02 20:49:30,994 		3000 of 10000 with 75.73% 	 Time used:  0.68 sec
2023-04-02 20:49:31,725 		3024 of 10000 with 75.79% 	 Time used:  0.73 sec
2023-04-02 20:49:32,465 		3048 of 10000 with 75.79% 	 Time used:  0.74 sec
2023-04-02 20:49:33,129 		3072 of 10000 with 75.75% 	 Time used:  0.66 sec
2023-04-02 20:49:33,854 		3096 of 10000 with 75.65% 	 Time used:  0.72 sec
2023-04-02 20:49:34,524 		3120 of 10000 with 75.67% 	 Time used:  0.67 sec
2023-04-02 20:49:35,270 		3144 of 10000 with 75.67% 	 Time used:  0.75 sec
2023-04-02 20:49:35,994 		3168 of 10000 with 75.66% 	 Time used:  0.72 sec
2023-04-02 20:49:36,724 		3192 of 10000 with 75.63% 	 Time used:  0.73 sec
2023-04-02 20:49:37,438 		3216 of 10000 with 75.47% 	 Time used:  0.71 sec
2023-04-02 20:49:38,213 		3240 of 10000 with 75.40% 	 Time used:  0.77 sec
2023-04-02 20:49:38,947 		3264 of 10000 with 75.46% 	 Time used:  0.73 sec
2023-04-02 20:49:39,699 		3288 of 10000 with 75.52% 	 Time used:  0.75 sec
2023-04-02 20:49:40,389 		3312 of 10000 with 75.60% 	 Time used:  0.69 sec
2023-04-02 20:49:41,124 		3336 of 10000 with 75.57% 	 Time used:  0.73 sec
2023-04-02 20:49:41,800 		3360 of 10000 with 75.51% 	 Time used:  0.68 sec
2023-04-02 20:49:42,561 		3384 of 10000 with 75.53% 	 Time used:  0.76 sec
2023-04-02 20:49:43,265 		3408 of 10000 with 75.62% 	 Time used:  0.70 sec
2023-04-02 20:49:43,975 		3432 of 10000 with 75.50% 	 Time used:  0.71 sec
2023-04-02 20:49:44,658 		3456 of 10000 with 75.38% 	 Time used:  0.68 sec
2023-04-02 20:49:45,401 		3480 of 10000 with 75.43% 	 Time used:  0.74 sec
2023-04-02 20:49:46,101 		3504 of 10000 with 75.37% 	 Time used:  0.70 sec
2023-04-02 20:49:46,926 		3528 of 10000 with 75.34% 	 Time used:  0.74 sec
2023-04-02 20:49:47,615 		3552 of 10000 with 75.42% 	 Time used:  0.69 sec
2023-04-02 20:49:48,315 		3576 of 10000 with 75.50% 	 Time used:  0.70 sec
2023-04-02 20:49:49,072 		3600 of 10000 with 75.53% 	 Time used:  0.76 sec
2023-04-02 20:49:49,826 		3624 of 10000 with 75.44% 	 Time used:  0.75 sec
2023-04-02 20:49:50,575 		3648 of 10000 with 75.44% 	 Time used:  0.75 sec
2023-04-02 20:49:51,354 		3672 of 10000 with 75.52% 	 Time used:  0.78 sec
2023-04-02 20:49:52,071 		3696 of 10000 with 75.57% 	 Time used:  0.72 sec
2023-04-02 20:49:52,841 		3720 of 10000 with 75.62% 	 Time used:  0.77 sec
2023-04-02 20:49:53,606 		3744 of 10000 with 75.67% 	 Time used:  0.76 sec
2023-04-02 20:49:54,260 		3768 of 10000 with 75.66% 	 Time used:  0.65 sec
2023-04-02 20:49:55,035 		3792 of 10000 with 75.69% 	 Time used:  0.77 sec
2023-04-02 20:49:55,728 		3816 of 10000 with 75.73% 	 Time used:  0.69 sec
2023-04-02 20:49:56,403 		3840 of 10000 with 75.73% 	 Time used:  0.68 sec
2023-04-02 20:49:57,139 		3864 of 10000 with 75.83% 	 Time used:  0.74 sec
2023-04-02 20:49:57,890 		3888 of 10000 with 75.80% 	 Time used:  0.75 sec
2023-04-02 20:49:58,623 		3912 of 10000 with 75.77% 	 Time used:  0.73 sec
2023-04-02 20:49:59,328 		3936 of 10000 with 75.76% 	 Time used:  0.70 sec
2023-04-02 20:50:00,014 		3960 of 10000 with 75.81% 	 Time used:  0.69 sec
2023-04-02 20:50:00,756 		3984 of 10000 with 75.80% 	 Time used:  0.74 sec
2023-04-02 20:50:01,428 		4008 of 10000 with 75.77% 	 Time used:  0.67 sec
2023-04-02 20:50:02,098 		4032 of 10000 with 75.82% 	 Time used:  0.67 sec
2023-04-02 20:50:02,771 		4056 of 10000 with 75.74% 	 Time used:  0.67 sec
2023-04-02 20:50:03,490 		4080 of 10000 with 75.81% 	 Time used:  0.72 sec
2023-04-02 20:50:04,163 		4104 of 10000 with 75.78% 	 Time used:  0.67 sec
2023-04-02 20:50:04,851 		4128 of 10000 with 75.70% 	 Time used:  0.69 sec
2023-04-02 20:50:05,606 		4152 of 10000 with 75.70% 	 Time used:  0.75 sec
2023-04-02 20:50:06,291 		4176 of 10000 with 75.74% 	 Time used:  0.68 sec
2023-04-02 20:50:06,986 		4200 of 10000 with 75.83% 	 Time used:  0.69 sec
2023-04-02 20:50:07,696 		4224 of 10000 with 75.85% 	 Time used:  0.71 sec
2023-04-02 20:50:08,389 		4248 of 10000 with 75.89% 	 Time used:  0.69 sec
2023-04-02 20:50:09,098 		4272 of 10000 with 75.96% 	 Time used:  0.71 sec
2023-04-02 20:50:09,806 		4296 of 10000 with 75.95% 	 Time used:  0.71 sec
2023-04-02 20:50:10,492 		4320 of 10000 with 75.88% 	 Time used:  0.69 sec
2023-04-02 20:50:11,148 		4344 of 10000 with 75.94% 	 Time used:  0.65 sec
2023-04-02 20:50:11,850 		4368 of 10000 with 75.94% 	 Time used:  0.70 sec
2023-04-02 20:50:12,578 		4392 of 10000 with 75.96% 	 Time used:  0.73 sec
2023-04-02 20:50:13,320 		4416 of 10000 with 75.88% 	 Time used:  0.74 sec
2023-04-02 20:50:13,959 		4440 of 10000 with 75.88% 	 Time used:  0.64 sec
2023-04-02 20:50:14,663 		4464 of 10000 with 75.90% 	 Time used:  0.70 sec
2023-04-02 20:50:15,330 		4488 of 10000 with 75.85% 	 Time used:  0.67 sec
2023-04-02 20:50:16,007 		4512 of 10000 with 75.82% 	 Time used:  0.68 sec
2023-04-02 20:50:16,724 		4536 of 10000 with 75.82% 	 Time used:  0.72 sec
2023-04-02 20:50:17,377 		4560 of 10000 with 75.83% 	 Time used:  0.65 sec
2023-04-02 20:50:18,084 		4584 of 10000 with 75.79% 	 Time used:  0.71 sec
2023-04-02 20:50:18,832 		4608 of 10000 with 75.78% 	 Time used:  0.75 sec
2023-04-02 20:50:19,540 		4632 of 10000 with 75.78% 	 Time used:  0.71 sec
2023-04-02 20:50:20,243 		4656 of 10000 with 75.79% 	 Time used:  0.70 sec
2023-04-02 20:50:20,959 		4680 of 10000 with 75.79% 	 Time used:  0.72 sec
2023-04-02 20:50:21,640 		4704 of 10000 with 75.87% 	 Time used:  0.68 sec
2023-04-02 20:50:22,367 		4728 of 10000 with 75.82% 	 Time used:  0.73 sec
2023-04-02 20:50:23,128 		4752 of 10000 with 75.78% 	 Time used:  0.76 sec
2023-04-02 20:50:23,799 		4776 of 10000 with 75.82% 	 Time used:  0.67 sec
2023-04-02 20:50:24,466 		4800 of 10000 with 75.77% 	 Time used:  0.67 sec
2023-04-02 20:50:25,127 		4824 of 10000 with 75.79% 	 Time used:  0.66 sec
2023-04-02 20:50:25,808 		4848 of 10000 with 75.70% 	 Time used:  0.68 sec
2023-04-02 20:50:26,482 		4872 of 10000 with 75.72% 	 Time used:  0.67 sec
2023-04-02 20:50:27,183 		4896 of 10000 with 75.69% 	 Time used:  0.70 sec
2023-04-02 20:50:27,849 		4920 of 10000 with 75.71% 	 Time used:  0.67 sec
2023-04-02 20:50:28,511 		4944 of 10000 with 75.69% 	 Time used:  0.66 sec
2023-04-02 20:50:29,270 		4968 of 10000 with 75.62% 	 Time used:  0.76 sec
2023-04-02 20:50:29,992 		4992 of 10000 with 75.56% 	 Time used:  0.72 sec
2023-04-02 20:50:30,684 		5016 of 10000 with 75.56% 	 Time used:  0.69 sec
2023-04-02 20:50:31,349 		5040 of 10000 with 75.56% 	 Time used:  0.66 sec
2023-04-02 20:50:32,105 		5064 of 10000 with 75.51% 	 Time used:  0.76 sec
2023-04-02 20:50:32,821 		5088 of 10000 with 75.53% 	 Time used:  0.72 sec
2023-04-02 20:50:33,519 		5112 of 10000 with 75.51% 	 Time used:  0.70 sec
2023-04-02 20:50:34,372 		5136 of 10000 with 75.47% 	 Time used:  0.85 sec
2023-04-02 20:50:35,107 		5160 of 10000 with 75.43% 	 Time used:  0.73 sec
2023-04-02 20:50:35,867 		5184 of 10000 with 75.37% 	 Time used:  0.76 sec
2023-04-02 20:50:36,565 		5208 of 10000 with 75.31% 	 Time used:  0.70 sec
2023-04-02 20:50:37,297 		5232 of 10000 with 75.27% 	 Time used:  0.73 sec
2023-04-02 20:50:38,009 		5256 of 10000 with 75.17% 	 Time used:  0.71 sec
2023-04-02 20:50:38,697 		5280 of 10000 with 75.23% 	 Time used:  0.69 sec
2023-04-02 20:50:39,438 		5304 of 10000 with 75.21% 	 Time used:  0.74 sec
2023-04-02 20:50:40,172 		5328 of 10000 with 75.24% 	 Time used:  0.73 sec
2023-04-02 20:50:40,868 		5352 of 10000 with 75.26% 	 Time used:  0.70 sec
2023-04-02 20:50:41,578 		5376 of 10000 with 75.26% 	 Time used:  0.71 sec
2023-04-02 20:50:42,248 		5400 of 10000 with 75.20% 	 Time used:  0.67 sec
2023-04-02 20:50:42,956 		5424 of 10000 with 75.22% 	 Time used:  0.71 sec
2023-04-02 20:50:43,667 		5448 of 10000 with 75.24% 	 Time used:  0.71 sec
2023-04-02 20:50:44,326 		5472 of 10000 with 75.20% 	 Time used:  0.66 sec
2023-04-02 20:50:45,028 		5496 of 10000 with 75.27% 	 Time used:  0.70 sec
2023-04-02 20:50:45,774 		5520 of 10000 with 75.25% 	 Time used:  0.75 sec
2023-04-02 20:50:46,473 		5544 of 10000 with 75.25% 	 Time used:  0.70 sec
2023-04-02 20:50:47,237 		5568 of 10000 with 75.14% 	 Time used:  0.76 sec
2023-04-02 20:50:47,927 		5592 of 10000 with 75.18% 	 Time used:  0.69 sec
2023-04-02 20:50:48,655 		5616 of 10000 with 75.16% 	 Time used:  0.73 sec
2023-04-02 20:50:49,340 		5640 of 10000 with 75.14% 	 Time used:  0.69 sec
2023-04-02 20:50:50,069 		5664 of 10000 with 75.09% 	 Time used:  0.73 sec
2023-04-02 20:50:50,844 		5688 of 10000 with 75.11% 	 Time used:  0.77 sec
2023-04-02 20:50:51,588 		5712 of 10000 with 75.16% 	 Time used:  0.74 sec
2023-04-02 20:50:52,336 		5736 of 10000 with 75.16% 	 Time used:  0.75 sec
2023-04-02 20:50:53,062 		5760 of 10000 with 75.14% 	 Time used:  0.73 sec
2023-04-02 20:50:53,789 		5784 of 10000 with 75.16% 	 Time used:  0.73 sec
2023-04-02 20:50:54,537 		5808 of 10000 with 75.19% 	 Time used:  0.75 sec
2023-04-02 20:50:55,223 		5832 of 10000 with 75.14% 	 Time used:  0.69 sec
2023-04-02 20:50:55,987 		5856 of 10000 with 75.07% 	 Time used:  0.76 sec
2023-04-02 20:50:56,738 		5880 of 10000 with 75.05% 	 Time used:  0.75 sec
2023-04-02 20:50:57,427 		5904 of 10000 with 75.03% 	 Time used:  0.69 sec
2023-04-02 20:50:58,068 		5928 of 10000 with 74.98% 	 Time used:  0.64 sec
2023-04-02 20:50:58,821 		5952 of 10000 with 74.98% 	 Time used:  0.75 sec
2023-04-02 20:50:59,566 		5976 of 10000 with 75.03% 	 Time used:  0.74 sec
2023-04-02 20:51:00,249 		6000 of 10000 with 75.00% 	 Time used:  0.68 sec
2023-04-02 20:51:00,964 		6024 of 10000 with 74.92% 	 Time used:  0.71 sec
2023-04-02 20:51:01,619 		6048 of 10000 with 74.93% 	 Time used:  0.66 sec
2023-04-02 20:51:02,355 		6072 of 10000 with 74.90% 	 Time used:  0.73 sec
2023-04-02 20:51:03,084 		6096 of 10000 with 74.93% 	 Time used:  0.73 sec
2023-04-02 20:51:03,786 		6120 of 10000 with 74.98% 	 Time used:  0.70 sec
2023-04-02 20:51:04,497 		6144 of 10000 with 74.97% 	 Time used:  0.71 sec
2023-04-02 20:51:05,231 		6168 of 10000 with 74.92% 	 Time used:  0.73 sec
2023-04-02 20:51:05,946 		6192 of 10000 with 74.90% 	 Time used:  0.71 sec
2023-04-02 20:51:06,632 		6216 of 10000 with 74.94% 	 Time used:  0.69 sec
2023-04-02 20:51:07,318 		6240 of 10000 with 75.02% 	 Time used:  0.69 sec
2023-04-02 20:51:07,948 		6264 of 10000 with 75.03% 	 Time used:  0.63 sec
2023-04-02 20:51:08,671 		6288 of 10000 with 75.10% 	 Time used:  0.72 sec
2023-04-02 20:51:09,398 		6312 of 10000 with 75.11% 	 Time used:  0.73 sec
2023-04-02 20:51:10,092 		6336 of 10000 with 75.14% 	 Time used:  0.69 sec
2023-04-02 20:51:10,800 		6360 of 10000 with 75.20% 	 Time used:  0.71 sec
2023-04-02 20:51:11,513 		6384 of 10000 with 75.19% 	 Time used:  0.71 sec
2023-04-02 20:51:12,264 		6408 of 10000 with 75.20% 	 Time used:  0.75 sec
2023-04-02 20:51:13,003 		6432 of 10000 with 75.22% 	 Time used:  0.74 sec
2023-04-02 20:51:13,672 		6456 of 10000 with 75.15% 	 Time used:  0.67 sec
2023-04-02 20:51:14,342 		6480 of 10000 with 75.19% 	 Time used:  0.67 sec
2023-04-02 20:51:15,027 		6504 of 10000 with 75.20% 	 Time used:  0.68 sec
2023-04-02 20:51:15,767 		6528 of 10000 with 75.23% 	 Time used:  0.74 sec
2023-04-02 20:51:16,475 		6552 of 10000 with 75.21% 	 Time used:  0.71 sec
2023-04-02 20:51:17,154 		6576 of 10000 with 75.21% 	 Time used:  0.68 sec
2023-04-02 20:51:17,852 		6600 of 10000 with 75.23% 	 Time used:  0.70 sec
2023-04-02 20:51:18,601 		6624 of 10000 with 75.29% 	 Time used:  0.75 sec
2023-04-02 20:51:19,321 		6648 of 10000 with 75.27% 	 Time used:  0.72 sec
2023-04-02 20:51:19,985 		6672 of 10000 with 75.31% 	 Time used:  0.66 sec
2023-04-02 20:51:20,872 		6696 of 10000 with 75.31% 	 Time used:  0.89 sec
2023-04-02 20:51:21,659 		6720 of 10000 with 75.33% 	 Time used:  0.79 sec
2023-04-02 20:51:22,308 		6744 of 10000 with 75.31% 	 Time used:  0.65 sec
2023-04-02 20:51:23,040 		6768 of 10000 with 75.31% 	 Time used:  0.73 sec
2023-04-02 20:51:23,771 		6792 of 10000 with 75.34% 	 Time used:  0.73 sec
2023-04-02 20:51:24,493 		6816 of 10000 with 75.40% 	 Time used:  0.72 sec
2023-04-02 20:51:25,218 		6840 of 10000 with 75.44% 	 Time used:  0.72 sec
2023-04-02 20:51:25,979 		6864 of 10000 with 75.41% 	 Time used:  0.76 sec
2023-04-02 20:51:26,642 		6888 of 10000 with 75.38% 	 Time used:  0.66 sec
2023-04-02 20:51:27,375 		6912 of 10000 with 75.38% 	 Time used:  0.73 sec
2023-04-02 20:51:28,155 		6936 of 10000 with 75.30% 	 Time used:  0.78 sec
2023-04-02 20:51:28,890 		6960 of 10000 with 75.30% 	 Time used:  0.74 sec
2023-04-02 20:51:29,641 		6984 of 10000 with 75.29% 	 Time used:  0.75 sec
2023-04-02 20:51:30,320 		7008 of 10000 with 75.24% 	 Time used:  0.68 sec
2023-04-02 20:51:31,046 		7032 of 10000 with 75.27% 	 Time used:  0.73 sec
2023-04-02 20:51:31,731 		7056 of 10000 with 75.26% 	 Time used:  0.68 sec
2023-04-02 20:51:32,462 		7080 of 10000 with 75.28% 	 Time used:  0.73 sec
2023-04-02 20:51:33,143 		7104 of 10000 with 75.28% 	 Time used:  0.68 sec
2023-04-02 20:51:33,818 		7128 of 10000 with 75.24% 	 Time used:  0.67 sec
2023-04-02 20:51:34,465 		7152 of 10000 with 75.27% 	 Time used:  0.65 sec
2023-04-02 20:51:35,168 		7176 of 10000 with 75.28% 	 Time used:  0.70 sec
2023-04-02 20:51:35,924 		7200 of 10000 with 75.28% 	 Time used:  0.76 sec
2023-04-02 20:51:36,686 		7224 of 10000 with 75.24% 	 Time used:  0.76 sec
2023-04-02 20:51:37,399 		7248 of 10000 with 75.29% 	 Time used:  0.71 sec
2023-04-02 20:51:38,119 		7272 of 10000 with 75.32% 	 Time used:  0.72 sec
2023-04-02 20:51:38,838 		7296 of 10000 with 75.34% 	 Time used:  0.72 sec
2023-04-02 20:51:39,519 		7320 of 10000 with 75.37% 	 Time used:  0.68 sec
2023-04-02 20:51:40,213 		7344 of 10000 with 75.44% 	 Time used:  0.69 sec
2023-04-02 20:51:41,060 		7368 of 10000 with 75.43% 	 Time used:  0.85 sec
2023-04-02 20:51:41,799 		7392 of 10000 with 75.46% 	 Time used:  0.74 sec
2023-04-02 20:51:42,551 		7416 of 10000 with 75.42% 	 Time used:  0.75 sec
2023-04-02 20:51:43,250 		7440 of 10000 with 75.42% 	 Time used:  0.70 sec
2023-04-02 20:51:43,956 		7464 of 10000 with 75.39% 	 Time used:  0.71 sec
2023-04-02 20:51:44,660 		7488 of 10000 with 75.45% 	 Time used:  0.70 sec
2023-04-02 20:51:45,396 		7512 of 10000 with 75.47% 	 Time used:  0.74 sec
2023-04-02 20:51:46,047 		7536 of 10000 with 75.52% 	 Time used:  0.65 sec
2023-04-02 20:51:46,808 		7560 of 10000 with 75.52% 	 Time used:  0.76 sec
2023-04-02 20:51:47,495 		7584 of 10000 with 75.55% 	 Time used:  0.69 sec
2023-04-02 20:51:48,188 		7608 of 10000 with 75.54% 	 Time used:  0.69 sec
2023-04-02 20:51:48,902 		7632 of 10000 with 75.50% 	 Time used:  0.71 sec
2023-04-02 20:51:49,590 		7656 of 10000 with 75.55% 	 Time used:  0.69 sec
2023-04-02 20:51:50,297 		7680 of 10000 with 75.55% 	 Time used:  0.71 sec
2023-04-02 20:51:50,957 		7704 of 10000 with 75.58% 	 Time used:  0.66 sec
2023-04-02 20:51:51,699 		7728 of 10000 with 75.57% 	 Time used:  0.74 sec
2023-04-02 20:51:52,350 		7752 of 10000 with 75.58% 	 Time used:  0.65 sec
2023-04-02 20:51:53,027 		7776 of 10000 with 75.59% 	 Time used:  0.68 sec
2023-04-02 20:51:53,739 		7800 of 10000 with 75.55% 	 Time used:  0.71 sec
2023-04-02 20:51:54,534 		7824 of 10000 with 75.54% 	 Time used:  0.80 sec
2023-04-02 20:51:55,269 		7848 of 10000 with 75.51% 	 Time used:  0.73 sec
2023-04-02 20:51:55,966 		7872 of 10000 with 75.50% 	 Time used:  0.70 sec
2023-04-02 20:51:56,640 		7896 of 10000 with 75.52% 	 Time used:  0.67 sec
2023-04-02 20:51:57,382 		7920 of 10000 with 75.52% 	 Time used:  0.74 sec
2023-04-02 20:51:58,126 		7944 of 10000 with 75.50% 	 Time used:  0.74 sec
2023-04-02 20:51:58,940 		7968 of 10000 with 75.51% 	 Time used:  0.81 sec
2023-04-02 20:51:59,621 		7992 of 10000 with 75.51% 	 Time used:  0.68 sec
2023-04-02 20:52:00,302 		8016 of 10000 with 75.52% 	 Time used:  0.68 sec
2023-04-02 20:52:00,941 		8040 of 10000 with 75.53% 	 Time used:  0.64 sec
2023-04-02 20:52:01,634 		8064 of 10000 with 75.53% 	 Time used:  0.69 sec
2023-04-02 20:52:02,391 		8088 of 10000 with 75.52% 	 Time used:  0.76 sec
2023-04-02 20:52:03,142 		8112 of 10000 with 75.53% 	 Time used:  0.75 sec
2023-04-02 20:52:03,844 		8136 of 10000 with 75.53% 	 Time used:  0.70 sec
2023-04-02 20:52:04,590 		8160 of 10000 with 75.54% 	 Time used:  0.75 sec
2023-04-02 20:52:05,274 		8184 of 10000 with 75.56% 	 Time used:  0.68 sec
2023-04-02 20:52:05,994 		8208 of 10000 with 75.56% 	 Time used:  0.72 sec
2023-04-02 20:52:06,712 		8232 of 10000 with 75.56% 	 Time used:  0.72 sec
2023-04-02 20:52:07,417 		8256 of 10000 with 75.57% 	 Time used:  0.70 sec
2023-04-02 20:52:08,120 		8280 of 10000 with 75.58% 	 Time used:  0.70 sec
2023-04-02 20:52:08,835 		8304 of 10000 with 75.54% 	 Time used:  0.71 sec
2023-04-02 20:52:09,563 		8328 of 10000 with 75.47% 	 Time used:  0.73 sec
2023-04-02 20:52:10,242 		8352 of 10000 with 75.49% 	 Time used:  0.68 sec
2023-04-02 20:52:10,921 		8376 of 10000 with 75.50% 	 Time used:  0.68 sec
2023-04-02 20:52:11,665 		8400 of 10000 with 75.48% 	 Time used:  0.74 sec
2023-04-02 20:52:12,403 		8424 of 10000 with 75.50% 	 Time used:  0.74 sec
2023-04-02 20:52:13,078 		8448 of 10000 with 75.49% 	 Time used:  0.67 sec
2023-04-02 20:52:13,779 		8472 of 10000 with 75.47% 	 Time used:  0.70 sec
2023-04-02 20:52:14,487 		8496 of 10000 with 75.46% 	 Time used:  0.71 sec
2023-04-02 20:52:15,156 		8520 of 10000 with 75.52% 	 Time used:  0.67 sec
2023-04-02 20:52:15,874 		8544 of 10000 with 75.50% 	 Time used:  0.72 sec
2023-04-02 20:52:16,596 		8568 of 10000 with 75.54% 	 Time used:  0.72 sec
2023-04-02 20:52:17,272 		8592 of 10000 with 75.52% 	 Time used:  0.67 sec
2023-04-02 20:52:17,966 		8616 of 10000 with 75.56% 	 Time used:  0.69 sec
2023-04-02 20:52:18,760 		8640 of 10000 with 75.52% 	 Time used:  0.79 sec
2023-04-02 20:52:19,500 		8664 of 10000 with 75.53% 	 Time used:  0.74 sec
2023-04-02 20:52:20,237 		8688 of 10000 with 75.54% 	 Time used:  0.74 sec
2023-04-02 20:52:20,931 		8712 of 10000 with 75.55% 	 Time used:  0.69 sec
2023-04-02 20:52:21,658 		8736 of 10000 with 75.50% 	 Time used:  0.73 sec
2023-04-02 20:52:22,370 		8760 of 10000 with 75.50% 	 Time used:  0.71 sec
2023-04-02 20:52:23,056 		8784 of 10000 with 75.50% 	 Time used:  0.69 sec
2023-04-02 20:52:23,780 		8808 of 10000 with 75.50% 	 Time used:  0.72 sec
2023-04-02 20:52:24,459 		8832 of 10000 with 75.51% 	 Time used:  0.68 sec
2023-04-02 20:52:25,122 		8856 of 10000 with 75.52% 	 Time used:  0.66 sec
2023-04-02 20:52:25,801 		8880 of 10000 with 75.52% 	 Time used:  0.68 sec
2023-04-02 20:52:26,487 		8904 of 10000 with 75.54% 	 Time used:  0.69 sec
2023-04-02 20:52:27,175 		8928 of 10000 with 75.55% 	 Time used:  0.69 sec
2023-04-02 20:52:27,841 		8952 of 10000 with 75.53% 	 Time used:  0.67 sec
2023-04-02 20:52:28,469 		8976 of 10000 with 75.52% 	 Time used:  0.63 sec
2023-04-02 20:52:29,166 		9000 of 10000 with 75.49% 	 Time used:  0.70 sec
2023-04-02 20:52:29,893 		9024 of 10000 with 75.51% 	 Time used:  0.73 sec
2023-04-02 20:52:30,607 		9048 of 10000 with 75.50% 	 Time used:  0.71 sec
2023-04-02 20:52:31,298 		9072 of 10000 with 75.49% 	 Time used:  0.69 sec
2023-04-02 20:52:32,005 		9096 of 10000 with 75.52% 	 Time used:  0.71 sec
2023-04-02 20:52:32,711 		9120 of 10000 with 75.54% 	 Time used:  0.71 sec
2023-04-02 20:52:33,466 		9144 of 10000 with 75.48% 	 Time used:  0.76 sec
2023-04-02 20:52:34,154 		9168 of 10000 with 75.51% 	 Time used:  0.69 sec
2023-04-02 20:52:34,818 		9192 of 10000 with 75.53% 	 Time used:  0.66 sec
2023-04-02 20:52:35,590 		9216 of 10000 with 75.55% 	 Time used:  0.77 sec
2023-04-02 20:52:36,312 		9240 of 10000 with 75.54% 	 Time used:  0.72 sec
2023-04-02 20:52:37,003 		9264 of 10000 with 75.53% 	 Time used:  0.69 sec
2023-04-02 20:52:37,684 		9288 of 10000 with 75.55% 	 Time used:  0.68 sec
2023-04-02 20:52:38,444 		9312 of 10000 with 75.55% 	 Time used:  0.76 sec
2023-04-02 20:52:39,141 		9336 of 10000 with 75.56% 	 Time used:  0.70 sec
2023-04-02 20:52:39,827 		9360 of 10000 with 75.53% 	 Time used:  0.68 sec
2023-04-02 20:52:40,528 		9384 of 10000 with 75.47% 	 Time used:  0.70 sec
2023-04-02 20:52:41,195 		9408 of 10000 with 75.49% 	 Time used:  0.67 sec
2023-04-02 20:52:41,946 		9432 of 10000 with 75.48% 	 Time used:  0.75 sec
2023-04-02 20:52:42,661 		9456 of 10000 with 75.48% 	 Time used:  0.71 sec
2023-04-02 20:52:43,384 		9480 of 10000 with 75.49% 	 Time used:  0.72 sec
2023-04-02 20:52:44,206 		9504 of 10000 with 75.52% 	 Time used:  0.82 sec
2023-04-02 20:52:44,924 		9528 of 10000 with 75.47% 	 Time used:  0.72 sec
2023-04-02 20:52:45,681 		9552 of 10000 with 75.48% 	 Time used:  0.76 sec
2023-04-02 20:52:46,430 		9576 of 10000 with 75.50% 	 Time used:  0.75 sec
2023-04-02 20:52:47,103 		9600 of 10000 with 75.52% 	 Time used:  0.67 sec
2023-04-02 20:52:47,839 		9624 of 10000 with 75.51% 	 Time used:  0.73 sec
2023-04-02 20:52:48,616 		9648 of 10000 with 75.50% 	 Time used:  0.78 sec
2023-04-02 20:52:49,329 		9672 of 10000 with 75.50% 	 Time used:  0.71 sec
2023-04-02 20:52:50,103 		9696 of 10000 with 75.55% 	 Time used:  0.77 sec
2023-04-02 20:52:50,797 		9720 of 10000 with 75.57% 	 Time used:  0.69 sec
2023-04-02 20:52:51,505 		9744 of 10000 with 75.60% 	 Time used:  0.71 sec
2023-04-02 20:52:52,208 		9768 of 10000 with 75.55% 	 Time used:  0.70 sec
2023-04-02 20:52:52,888 		9792 of 10000 with 75.51% 	 Time used:  0.68 sec
2023-04-02 20:52:53,613 		9816 of 10000 with 75.49% 	 Time used:  0.72 sec
2023-04-02 20:52:54,329 		9840 of 10000 with 75.48% 	 Time used:  0.72 sec
2023-04-02 20:52:54,989 		9864 of 10000 with 75.49% 	 Time used:  0.66 sec
2023-04-02 20:52:55,712 		9888 of 10000 with 75.48% 	 Time used:  0.72 sec
2023-04-02 20:52:56,415 		9912 of 10000 with 75.50% 	 Time used:  0.70 sec
2023-04-02 20:52:57,101 		9936 of 10000 with 75.48% 	 Time used:  0.69 sec
2023-04-02 20:52:57,748 		9960 of 10000 with 75.50% 	 Time used:  0.65 sec
2023-04-02 20:52:58,443 		9984 of 10000 with 75.48% 	 Time used:  0.69 sec
2023-04-02 20:52:58,906 		10000 of 10000 with 75.49% 	 Time used:  0.46 sec
2023-04-02 20:52:58,906 
2023-04-02 20:52:58,907 			Learning rate: weights:   1.000e-03    
2023-04-02 20:52:58,907 			Last test performance: 75.49%
2023-04-02 20:52:58,907 ----------------
2023-04-02 20:53:13,109   54  =>  0    		Training 486 pattern with 75.62% 	Forward time: 	13.94 sec
2023-04-02 20:53:13,109 			Loss:    5.964e-01    			Backward time: 	 0.25 sec 
2023-04-02 20:53:13,109 ADAM: Layer 0 -> dw_min:9.9969e-01  dw_max:1.0003e+00 lr:1.0000e-03
2023-04-02 20:53:13,110 ADAM: Layer 1 -> dw_min:9.9957e-01  dw_max:1.0004e+00 lr:1.0000e-03
2023-04-02 20:53:13,110 ADAM: Layer 2 -> dw_min:9.9888e-01  dw_max:1.0010e+00 lr:1.0000e-03
2023-04-02 20:53:13,110 ADAM: Layer 3 -> dw_min:9.9968e-01  dw_max:1.0004e+00 lr:1.0000e-03
2023-04-02 20:53:13,130 			Learning rate: weights:   1.000e-03    
2023-04-02 20:53:13,130 			Last test performance: 75.49%
2023-04-02 20:53:13,130 ----------------
2023-04-02 20:53:27,474   54  =>  1    		Training 486 pattern with 78.12% 	Forward time: 	14.09 sec
2023-04-02 20:53:27,474 			Loss:    5.313e-01    			Backward time: 	 0.25 sec 
2023-04-02 20:53:27,475 ADAM: Layer 0 -> dw_min:9.9968e-01  dw_max:1.0003e+00 lr:1.0000e-03
2023-04-02 20:53:27,475 ADAM: Layer 1 -> dw_min:9.9957e-01  dw_max:1.0004e+00 lr:1.0000e-03
2023-04-02 20:53:27,475 ADAM: Layer 2 -> dw_min:9.9899e-01  dw_max:1.0009e+00 lr:1.0000e-03
2023-04-02 20:53:27,475 ADAM: Layer 3 -> dw_min:9.9965e-01  dw_max:1.0004e+00 lr:1.0000e-03
2023-04-02 20:53:27,575 			Learning rate: weights:   1.000e-03    
2023-04-02 20:53:27,575 			Last test performance: 75.49%
2023-04-02 20:53:27,575 ----------------
2023-04-02 20:53:41,984   54  =>  2    		Training 486 pattern with 80.00% 	Forward time: 	14.15 sec
2023-04-02 20:53:41,984 			Loss:    5.461e-01    			Backward time: 	 0.25 sec 
2023-04-02 20:53:41,984 ADAM: Layer 0 -> dw_min:9.9964e-01  dw_max:1.0003e+00 lr:1.0000e-03
2023-04-02 20:53:41,984 ADAM: Layer 1 -> dw_min:9.9947e-01  dw_max:1.0004e+00 lr:1.0000e-03
2023-04-02 20:53:41,984 ADAM: Layer 2 -> dw_min:9.9912e-01  dw_max:1.0010e+00 lr:1.0000e-03
2023-04-02 20:53:41,984 ADAM: Layer 3 -> dw_min:9.9968e-01  dw_max:1.0004e+00 lr:1.0000e-03
2023-04-02 20:53:42,044 			Learning rate: weights:   1.000e-03    
2023-04-02 20:53:42,044 			Last test performance: 75.49%
2023-04-02 20:53:42,044 ----------------
2023-04-02 20:53:56,615   54  =>  3    		Training 486 pattern with 77.08% 	Forward time: 	14.31 sec
2023-04-02 20:53:56,615 			Loss:    5.778e-01    			Backward time: 	 0.25 sec 
2023-04-02 20:53:56,616 ADAM: Layer 0 -> dw_min:9.9965e-01  dw_max:1.0002e+00 lr:1.0000e-03
2023-04-02 20:53:56,616 ADAM: Layer 1 -> dw_min:9.9947e-01  dw_max:1.0005e+00 lr:1.0000e-03
2023-04-02 20:53:56,616 ADAM: Layer 2 -> dw_min:9.9893e-01  dw_max:1.0008e+00 lr:1.0000e-03
2023-04-02 20:53:56,616 ADAM: Layer 3 -> dw_min:9.9968e-01  dw_max:1.0004e+00 lr:1.0000e-03
2023-04-02 20:53:56,691 			Learning rate: weights:   1.000e-03    
2023-04-02 20:53:56,691 			Last test performance: 75.49%
2023-04-02 20:53:56,691 ----------------
2023-04-02 20:54:11,256   54  =>  4    		Training 486 pattern with 76.46% 	Forward time: 	14.31 sec
2023-04-02 20:54:11,256 			Loss:    5.790e-01    			Backward time: 	 0.25 sec 
2023-04-02 20:54:11,256 ADAM: Layer 0 -> dw_min:9.9966e-01  dw_max:1.0003e+00 lr:1.0000e-03
2023-04-02 20:54:11,256 ADAM: Layer 1 -> dw_min:9.9949e-01  dw_max:1.0005e+00 lr:1.0000e-03
2023-04-02 20:54:11,256 ADAM: Layer 2 -> dw_min:9.9902e-01  dw_max:1.0010e+00 lr:1.0000e-03
2023-04-02 20:54:11,256 ADAM: Layer 3 -> dw_min:9.9965e-01  dw_max:1.0004e+00 lr:1.0000e-03
2023-04-02 20:54:11,276 			Learning rate: weights:   1.000e-03    
2023-04-02 20:54:11,276 			Last test performance: 75.49%
2023-04-02 20:54:11,276 ----------------
2023-04-02 20:54:25,493   54  =>  5    		Training 486 pattern with 77.29% 	Forward time: 	13.96 sec
2023-04-02 20:54:25,493 			Loss:    5.499e-01    			Backward time: 	 0.25 sec 
2023-04-02 20:54:25,493 ADAM: Layer 0 -> dw_min:9.9964e-01  dw_max:1.0003e+00 lr:1.0000e-03
2023-04-02 20:54:25,493 ADAM: Layer 1 -> dw_min:9.9940e-01  dw_max:1.0005e+00 lr:1.0000e-03
2023-04-02 20:54:25,493 ADAM: Layer 2 -> dw_min:9.9901e-01  dw_max:1.0009e+00 lr:1.0000e-03
2023-04-02 20:54:25,493 ADAM: Layer 3 -> dw_min:9.9969e-01  dw_max:1.0003e+00 lr:1.0000e-03
2023-04-02 20:54:25,513 			Learning rate: weights:   1.000e-03    
2023-04-02 20:54:25,513 			Last test performance: 75.49%
2023-04-02 20:54:25,513 ----------------
2023-04-02 20:54:39,922   54  =>  6    		Training 486 pattern with 78.12% 	Forward time: 	14.15 sec
2023-04-02 20:54:39,922 			Loss:    5.680e-01    			Backward time: 	 0.25 sec 
2023-04-02 20:54:39,923 ADAM: Layer 0 -> dw_min:9.9970e-01  dw_max:1.0003e+00 lr:1.0000e-03
2023-04-02 20:54:39,923 ADAM: Layer 1 -> dw_min:9.9948e-01  dw_max:1.0005e+00 lr:1.0000e-03
2023-04-02 20:54:39,923 ADAM: Layer 2 -> dw_min:9.9908e-01  dw_max:1.0007e+00 lr:1.0000e-03
2023-04-02 20:54:39,923 ADAM: Layer 3 -> dw_min:9.9972e-01  dw_max:1.0005e+00 lr:1.0000e-03
2023-04-02 20:54:39,943 			Learning rate: weights:   1.000e-03    
2023-04-02 20:54:39,943 			Last test performance: 75.49%
2023-04-02 20:54:39,943 ----------------
2023-04-02 20:54:53,850   54  =>  7    		Training 486 pattern with 78.96% 	Forward time: 	13.65 sec
2023-04-02 20:54:53,850 			Loss:    5.054e-01    			Backward time: 	 0.25 sec 
2023-04-02 20:54:53,850 ADAM: Layer 0 -> dw_min:9.9970e-01  dw_max:1.0003e+00 lr:1.0000e-03
2023-04-02 20:54:53,850 ADAM: Layer 1 -> dw_min:9.9951e-01  dw_max:1.0005e+00 lr:1.0000e-03
2023-04-02 20:54:53,850 ADAM: Layer 2 -> dw_min:9.9916e-01  dw_max:1.0008e+00 lr:1.0000e-03
2023-04-02 20:54:53,850 ADAM: Layer 3 -> dw_min:9.9970e-01  dw_max:1.0004e+00 lr:1.0000e-03
2023-04-02 20:54:53,876 			Learning rate: weights:   1.000e-03    
2023-04-02 20:54:53,876 			Last test performance: 75.49%
2023-04-02 20:54:53,876 ----------------
2023-04-02 20:55:08,092   54  =>  8    		Training 486 pattern with 74.17% 	Forward time: 	13.96 sec
2023-04-02 20:55:08,092 			Loss:    5.986e-01    			Backward time: 	 0.25 sec 
2023-04-02 20:55:08,092 ADAM: Layer 0 -> dw_min:9.9966e-01  dw_max:1.0005e+00 lr:1.0000e-03
2023-04-02 20:55:08,092 ADAM: Layer 1 -> dw_min:9.9953e-01  dw_max:1.0005e+00 lr:1.0000e-03
2023-04-02 20:55:08,092 ADAM: Layer 2 -> dw_min:9.9924e-01  dw_max:1.0010e+00 lr:1.0000e-03
2023-04-02 20:55:08,093 ADAM: Layer 3 -> dw_min:9.9968e-01  dw_max:1.0004e+00 lr:1.0000e-03
2023-04-02 20:55:08,111 			Learning rate: weights:   1.000e-03    
2023-04-02 20:55:08,111 			Last test performance: 75.49%
2023-04-02 20:55:08,111 ----------------
2023-04-02 20:55:22,817   54  =>  9    		Training 486 pattern with 82.71% 	Forward time: 	14.45 sec
2023-04-02 20:55:22,817 			Loss:    4.351e-01    			Backward time: 	 0.25 sec 
2023-04-02 20:55:22,817 ADAM: Layer 0 -> dw_min:9.9967e-01  dw_max:1.0004e+00 lr:1.0000e-03
2023-04-02 20:55:22,817 ADAM: Layer 1 -> dw_min:9.9955e-01  dw_max:1.0005e+00 lr:1.0000e-03
2023-04-02 20:55:22,817 ADAM: Layer 2 -> dw_min:9.9874e-01  dw_max:1.0009e+00 lr:1.0000e-03
2023-04-02 20:55:22,817 ADAM: Layer 3 -> dw_min:9.9968e-01  dw_max:1.0004e+00 lr:1.0000e-03
2023-04-02 20:55:22,877 			Learning rate: weights:   1.000e-03    
2023-04-02 20:55:22,877 			Last test performance: 75.49%
2023-04-02 20:55:22,877 ----------------
2023-04-02 20:55:37,321   54  =>  10   		Training 486 pattern with 78.12% 	Forward time: 	14.19 sec
2023-04-02 20:55:37,321 			Loss:    5.389e-01    			Backward time: 	 0.25 sec 
2023-04-02 20:55:37,321 ADAM: Layer 0 -> dw_min:9.9972e-01  dw_max:1.0003e+00 lr:1.0000e-03
2023-04-02 20:55:37,321 ADAM: Layer 1 -> dw_min:9.9957e-01  dw_max:1.0005e+00 lr:1.0000e-03
2023-04-02 20:55:37,321 ADAM: Layer 2 -> dw_min:9.9885e-01  dw_max:1.0008e+00 lr:1.0000e-03
2023-04-02 20:55:37,321 ADAM: Layer 3 -> dw_min:9.9970e-01  dw_max:1.0004e+00 lr:1.0000e-03
2023-04-02 20:55:37,341 			Learning rate: weights:   1.000e-03    
2023-04-02 20:55:37,341 			Last test performance: 75.49%
2023-04-02 20:55:37,341 ----------------
2023-04-02 20:55:51,872   54  =>  11   		Training 486 pattern with 75.00% 	Forward time: 	14.27 sec
2023-04-02 20:55:51,872 			Loss:    5.773e-01    			Backward time: 	 0.25 sec 
2023-04-02 20:55:51,873 ADAM: Layer 0 -> dw_min:9.9974e-01  dw_max:1.0002e+00 lr:1.0000e-03
2023-04-02 20:55:51,873 ADAM: Layer 1 -> dw_min:9.9955e-01  dw_max:1.0005e+00 lr:1.0000e-03
2023-04-02 20:55:51,873 ADAM: Layer 2 -> dw_min:9.9894e-01  dw_max:1.0008e+00 lr:1.0000e-03
2023-04-02 20:55:51,873 ADAM: Layer 3 -> dw_min:9.9967e-01  dw_max:1.0004e+00 lr:1.0000e-03
2023-04-02 20:55:51,941 			Learning rate: weights:   1.000e-03    
2023-04-02 20:55:51,941 			Last test performance: 75.49%
2023-04-02 20:55:51,941 ----------------
2023-04-02 20:56:06,580   54  =>  12   		Training 486 pattern with 76.88% 	Forward time: 	14.38 sec
2023-04-02 20:56:06,580 			Loss:    5.682e-01    			Backward time: 	 0.25 sec 
2023-04-02 20:56:06,580 ADAM: Layer 0 -> dw_min:9.9971e-01  dw_max:1.0003e+00 lr:1.0000e-03
2023-04-02 20:56:06,581 ADAM: Layer 1 -> dw_min:9.9954e-01  dw_max:1.0005e+00 lr:1.0000e-03
2023-04-02 20:56:06,581 ADAM: Layer 2 -> dw_min:9.9896e-01  dw_max:1.0008e+00 lr:1.0000e-03
2023-04-02 20:56:06,581 ADAM: Layer 3 -> dw_min:9.9974e-01  dw_max:1.0004e+00 lr:1.0000e-03
2023-04-02 20:56:06,662 			Learning rate: weights:   1.000e-03    
2023-04-02 20:56:06,662 			Last test performance: 75.49%
2023-04-02 20:56:06,662 ----------------
2023-04-02 20:56:21,250   54  =>  13   		Training 486 pattern with 77.08% 	Forward time: 	14.33 sec
2023-04-02 20:56:21,250 			Loss:    5.784e-01    			Backward time: 	 0.25 sec 
2023-04-02 20:56:21,250 ADAM: Layer 0 -> dw_min:9.9970e-01  dw_max:1.0003e+00 lr:1.0000e-03
2023-04-02 20:56:21,250 ADAM: Layer 1 -> dw_min:9.9958e-01  dw_max:1.0005e+00 lr:1.0000e-03
2023-04-02 20:56:21,250 ADAM: Layer 2 -> dw_min:9.9905e-01  dw_max:1.0011e+00 lr:1.0000e-03
2023-04-02 20:56:21,250 ADAM: Layer 3 -> dw_min:9.9965e-01  dw_max:1.0004e+00 lr:1.0000e-03
2023-04-02 20:56:21,316 			Learning rate: weights:   1.000e-03    
2023-04-02 20:56:21,316 			Last test performance: 75.49%
2023-04-02 20:56:21,316 ----------------
2023-04-02 20:56:35,767   54  =>  14   		Training 486 pattern with 75.00% 	Forward time: 	14.19 sec
2023-04-02 20:56:35,767 			Loss:    5.740e-01    			Backward time: 	 0.25 sec 
2023-04-02 20:56:35,768 ADAM: Layer 0 -> dw_min:9.9968e-01  dw_max:1.0002e+00 lr:1.0000e-03
2023-04-02 20:56:35,768 ADAM: Layer 1 -> dw_min:9.9958e-01  dw_max:1.0005e+00 lr:1.0000e-03
2023-04-02 20:56:35,768 ADAM: Layer 2 -> dw_min:9.9914e-01  dw_max:1.0010e+00 lr:1.0000e-03
2023-04-02 20:56:35,768 ADAM: Layer 3 -> dw_min:9.9971e-01  dw_max:1.0004e+00 lr:1.0000e-03
2023-04-02 20:56:35,865 			Learning rate: weights:   1.000e-03    
2023-04-02 20:56:35,865 			Last test performance: 75.49%
2023-04-02 20:56:35,865 ----------------
2023-04-02 20:56:49,987   54  =>  15   		Training 486 pattern with 78.33% 	Forward time: 	13.87 sec
2023-04-02 20:56:49,987 			Loss:    5.175e-01    			Backward time: 	 0.25 sec 
2023-04-02 20:56:49,988 ADAM: Layer 0 -> dw_min:9.9974e-01  dw_max:1.0002e+00 lr:1.0000e-03
2023-04-02 20:56:49,988 ADAM: Layer 1 -> dw_min:9.9954e-01  dw_max:1.0005e+00 lr:1.0000e-03
2023-04-02 20:56:49,988 ADAM: Layer 2 -> dw_min:9.9899e-01  dw_max:1.0010e+00 lr:1.0000e-03
2023-04-02 20:56:49,988 ADAM: Layer 3 -> dw_min:9.9969e-01  dw_max:1.0004e+00 lr:1.0000e-03
2023-04-02 20:56:50,007 			Learning rate: weights:   1.000e-03    
2023-04-02 20:56:50,007 			Last test performance: 75.49%
2023-04-02 20:56:50,007 ----------------
2023-04-02 20:57:04,553   54  =>  16   		Training 486 pattern with 73.54% 	Forward time: 	14.29 sec
2023-04-02 20:57:04,553 			Loss:    6.233e-01    			Backward time: 	 0.25 sec 
2023-04-02 20:57:04,553 ADAM: Layer 0 -> dw_min:9.9970e-01  dw_max:1.0002e+00 lr:1.0000e-03
2023-04-02 20:57:04,554 ADAM: Layer 1 -> dw_min:9.9960e-01  dw_max:1.0005e+00 lr:1.0000e-03
2023-04-02 20:57:04,554 ADAM: Layer 2 -> dw_min:9.9912e-01  dw_max:1.0009e+00 lr:1.0000e-03
2023-04-02 20:57:04,554 ADAM: Layer 3 -> dw_min:9.9973e-01  dw_max:1.0004e+00 lr:1.0000e-03
2023-04-02 20:57:04,575 			Learning rate: weights:   1.000e-03    
2023-04-02 20:57:04,575 			Last test performance: 75.49%
2023-04-02 20:57:04,575 ----------------
2023-04-02 20:57:19,072   54  =>  17   		Training 486 pattern with 77.50% 	Forward time: 	14.24 sec
2023-04-02 20:57:19,072 			Loss:    5.440e-01    			Backward time: 	 0.25 sec 
2023-04-02 20:57:19,072 ADAM: Layer 0 -> dw_min:9.9969e-01  dw_max:1.0002e+00 lr:1.0000e-03
2023-04-02 20:57:19,072 ADAM: Layer 1 -> dw_min:9.9950e-01  dw_max:1.0005e+00 lr:1.0000e-03
2023-04-02 20:57:19,072 ADAM: Layer 2 -> dw_min:9.9896e-01  dw_max:1.0009e+00 lr:1.0000e-03
2023-04-02 20:57:19,072 ADAM: Layer 3 -> dw_min:9.9965e-01  dw_max:1.0003e+00 lr:1.0000e-03
2023-04-02 20:57:19,115 			Learning rate: weights:   1.000e-03    
2023-04-02 20:57:19,115 			Last test performance: 75.49%
2023-04-02 20:57:19,115 ----------------
2023-04-02 20:57:33,401   54  =>  18   		Training 486 pattern with 77.92% 	Forward time: 	14.03 sec
2023-04-02 20:57:33,401 			Loss:    5.618e-01    			Backward time: 	 0.25 sec 
2023-04-02 20:57:33,402 ADAM: Layer 0 -> dw_min:9.9961e-01  dw_max:1.0003e+00 lr:1.0000e-03
2023-04-02 20:57:33,402 ADAM: Layer 1 -> dw_min:9.9952e-01  dw_max:1.0005e+00 lr:1.0000e-03
2023-04-02 20:57:33,402 ADAM: Layer 2 -> dw_min:9.9870e-01  dw_max:1.0011e+00 lr:1.0000e-03
2023-04-02 20:57:33,402 ADAM: Layer 3 -> dw_min:9.9965e-01  dw_max:1.0004e+00 lr:1.0000e-03
2023-04-02 20:57:33,422 			Learning rate: weights:   1.000e-03    
2023-04-02 20:57:33,422 			Last test performance: 75.49%
2023-04-02 20:57:33,422 ----------------
2023-04-02 20:57:47,919   54  =>  19   		Training 486 pattern with 77.29% 	Forward time: 	14.24 sec
2023-04-02 20:57:47,919 			Loss:    5.478e-01    			Backward time: 	 0.25 sec 
2023-04-02 20:57:47,919 ADAM: Layer 0 -> dw_min:9.9964e-01  dw_max:1.0003e+00 lr:1.0000e-03
2023-04-02 20:57:47,920 ADAM: Layer 1 -> dw_min:9.9954e-01  dw_max:1.0005e+00 lr:1.0000e-03
2023-04-02 20:57:47,920 ADAM: Layer 2 -> dw_min:9.9884e-01  dw_max:1.0010e+00 lr:1.0000e-03
2023-04-02 20:57:47,920 ADAM: Layer 3 -> dw_min:9.9964e-01  dw_max:1.0004e+00 lr:1.0000e-03
2023-04-02 20:57:47,940 			Learning rate: weights:   1.000e-03    
2023-04-02 20:57:47,940 			Last test performance: 75.49%
2023-04-02 20:57:47,940 ----------------
2023-04-02 20:58:02,723   54  =>  20   		Training 486 pattern with 75.21% 	Forward time: 	14.53 sec
2023-04-02 20:58:02,723 			Loss:    5.974e-01    			Backward time: 	 0.25 sec 
2023-04-02 20:58:02,724 ADAM: Layer 0 -> dw_min:9.9971e-01  dw_max:1.0002e+00 lr:1.0000e-03
2023-04-02 20:58:02,724 ADAM: Layer 1 -> dw_min:9.9955e-01  dw_max:1.0005e+00 lr:1.0000e-03
2023-04-02 20:58:02,724 ADAM: Layer 2 -> dw_min:9.9895e-01  dw_max:1.0010e+00 lr:1.0000e-03
2023-04-02 20:58:02,724 ADAM: Layer 3 -> dw_min:9.9967e-01  dw_max:1.0004e+00 lr:1.0000e-03
2023-04-02 20:58:02,783 			Learning rate: weights:   1.000e-03    
2023-04-02 20:58:02,784 			Last test performance: 75.49%
2023-04-02 20:58:02,784 ----------------
2023-04-02 20:58:17,216   54  =>  21   		Training 486 pattern with 72.50% 	Forward time: 	14.18 sec
2023-04-02 20:58:17,216 			Loss:    6.306e-01    			Backward time: 	 0.25 sec 
2023-04-02 20:58:17,217 ADAM: Layer 0 -> dw_min:9.9969e-01  dw_max:1.0003e+00 lr:1.0000e-03
2023-04-02 20:58:17,217 ADAM: Layer 1 -> dw_min:9.9953e-01  dw_max:1.0005e+00 lr:1.0000e-03
2023-04-02 20:58:17,217 ADAM: Layer 2 -> dw_min:9.9906e-01  dw_max:1.0009e+00 lr:1.0000e-03
2023-04-02 20:58:17,217 ADAM: Layer 3 -> dw_min:9.9962e-01  dw_max:1.0005e+00 lr:1.0000e-03
2023-04-02 20:58:17,287 			Learning rate: weights:   1.000e-03    
2023-04-02 20:58:17,287 			Last test performance: 75.49%
2023-04-02 20:58:17,287 ----------------
2023-04-02 20:58:31,613   54  =>  22   		Training 486 pattern with 76.88% 	Forward time: 	14.07 sec
2023-04-02 20:58:31,613 			Loss:    5.626e-01    			Backward time: 	 0.25 sec 
2023-04-02 20:58:31,613 ADAM: Layer 0 -> dw_min:9.9970e-01  dw_max:1.0003e+00 lr:1.0000e-03
2023-04-02 20:58:31,614 ADAM: Layer 1 -> dw_min:9.9950e-01  dw_max:1.0005e+00 lr:1.0000e-03
2023-04-02 20:58:31,614 ADAM: Layer 2 -> dw_min:9.9912e-01  dw_max:1.0008e+00 lr:1.0000e-03
2023-04-02 20:58:31,614 ADAM: Layer 3 -> dw_min:9.9965e-01  dw_max:1.0004e+00 lr:1.0000e-03
2023-04-02 20:58:31,633 			Learning rate: weights:   1.000e-03    
2023-04-02 20:58:31,633 			Last test performance: 75.49%
2023-04-02 20:58:31,633 ----------------
2023-04-02 20:58:45,978   54  =>  23   		Training 486 pattern with 78.33% 	Forward time: 	14.09 sec
2023-04-02 20:58:45,978 			Loss:    4.933e-01    			Backward time: 	 0.25 sec 
2023-04-02 20:58:45,979 ADAM: Layer 0 -> dw_min:9.9972e-01  dw_max:1.0004e+00 lr:1.0000e-03
2023-04-02 20:58:45,979 ADAM: Layer 1 -> dw_min:9.9957e-01  dw_max:1.0004e+00 lr:1.0000e-03
2023-04-02 20:58:45,979 ADAM: Layer 2 -> dw_min:9.9887e-01  dw_max:1.0008e+00 lr:1.0000e-03
2023-04-02 20:58:45,979 ADAM: Layer 3 -> dw_min:9.9966e-01  dw_max:1.0004e+00 lr:1.0000e-03
2023-04-02 20:58:45,999 			Learning rate: weights:   1.000e-03    
2023-04-02 20:58:45,999 			Last test performance: 75.49%
2023-04-02 20:58:45,999 ----------------
2023-04-02 20:58:59,928   54  =>  24   		Training 486 pattern with 76.46% 	Forward time: 	13.67 sec
2023-04-02 20:58:59,928 			Loss:    5.999e-01    			Backward time: 	 0.25 sec 
2023-04-02 20:58:59,928 ADAM: Layer 0 -> dw_min:9.9972e-01  dw_max:1.0004e+00 lr:1.0000e-03
2023-04-02 20:58:59,928 ADAM: Layer 1 -> dw_min:9.9949e-01  dw_max:1.0005e+00 lr:1.0000e-03
2023-04-02 20:58:59,928 ADAM: Layer 2 -> dw_min:9.9883e-01  dw_max:1.0008e+00 lr:1.0000e-03
2023-04-02 20:58:59,928 ADAM: Layer 3 -> dw_min:9.9956e-01  dw_max:1.0005e+00 lr:1.0000e-03
2023-04-02 20:58:59,950 			Learning rate: weights:   1.000e-03    
2023-04-02 20:58:59,950 			Last test performance: 75.49%
2023-04-02 20:58:59,950 ----------------
2023-04-02 20:59:14,546   54  =>  25   		Training 486 pattern with 74.79% 	Forward time: 	14.34 sec
2023-04-02 20:59:14,546 			Loss:    5.912e-01    			Backward time: 	 0.25 sec 
2023-04-02 20:59:14,546 ADAM: Layer 0 -> dw_min:9.9969e-01  dw_max:1.0004e+00 lr:1.0000e-03
2023-04-02 20:59:14,547 ADAM: Layer 1 -> dw_min:9.9951e-01  dw_max:1.0005e+00 lr:1.0000e-03
2023-04-02 20:59:14,547 ADAM: Layer 2 -> dw_min:9.9895e-01  dw_max:1.0010e+00 lr:1.0000e-03
2023-04-02 20:59:14,547 ADAM: Layer 3 -> dw_min:9.9957e-01  dw_max:1.0005e+00 lr:1.0000e-03
2023-04-02 20:59:14,612 			Learning rate: weights:   1.000e-03    
2023-04-02 20:59:14,612 			Last test performance: 75.49%
2023-04-02 20:59:14,612 ----------------
2023-04-02 20:59:29,018   54  =>  26   		Training 486 pattern with 78.96% 	Forward time: 	14.15 sec
2023-04-02 20:59:29,018 			Loss:    5.098e-01    			Backward time: 	 0.25 sec 
2023-04-02 20:59:29,018 ADAM: Layer 0 -> dw_min:9.9968e-01  dw_max:1.0004e+00 lr:1.0000e-03
2023-04-02 20:59:29,018 ADAM: Layer 1 -> dw_min:9.9952e-01  dw_max:1.0005e+00 lr:1.0000e-03
2023-04-02 20:59:29,018 ADAM: Layer 2 -> dw_min:9.9892e-01  dw_max:1.0009e+00 lr:1.0000e-03
2023-04-02 20:59:29,018 ADAM: Layer 3 -> dw_min:9.9960e-01  dw_max:1.0004e+00 lr:1.0000e-03
2023-04-02 20:59:29,081 			Learning rate: weights:   1.000e-03    
2023-04-02 20:59:29,081 			Last test performance: 75.49%
2023-04-02 20:59:29,081 ----------------
2023-04-02 20:59:43,749   54  =>  27   		Training 486 pattern with 76.88% 	Forward time: 	14.41 sec
2023-04-02 20:59:43,749 			Loss:    5.355e-01    			Backward time: 	 0.25 sec 
2023-04-02 20:59:43,749 ADAM: Layer 0 -> dw_min:9.9972e-01  dw_max:1.0003e+00 lr:1.0000e-03
2023-04-02 20:59:43,749 ADAM: Layer 1 -> dw_min:9.9947e-01  dw_max:1.0005e+00 lr:1.0000e-03
2023-04-02 20:59:43,749 ADAM: Layer 2 -> dw_min:9.9900e-01  dw_max:1.0010e+00 lr:1.0000e-03
2023-04-02 20:59:43,749 ADAM: Layer 3 -> dw_min:9.9963e-01  dw_max:1.0004e+00 lr:1.0000e-03
2023-04-02 20:59:43,768 			Learning rate: weights:   1.000e-03    
2023-04-02 20:59:43,768 			Last test performance: 75.49%
2023-04-02 20:59:43,768 ----------------
2023-04-02 20:59:57,847   54  =>  28   		Training 486 pattern with 78.12% 	Forward time: 	13.82 sec
2023-04-02 20:59:57,847 			Loss:    5.441e-01    			Backward time: 	 0.25 sec 
2023-04-02 20:59:57,847 ADAM: Layer 0 -> dw_min:9.9969e-01  dw_max:1.0003e+00 lr:1.0000e-03
2023-04-02 20:59:57,847 ADAM: Layer 1 -> dw_min:9.9950e-01  dw_max:1.0005e+00 lr:1.0000e-03
2023-04-02 20:59:57,847 ADAM: Layer 2 -> dw_min:9.9882e-01  dw_max:1.0012e+00 lr:1.0000e-03
2023-04-02 20:59:57,848 ADAM: Layer 3 -> dw_min:9.9966e-01  dw_max:1.0004e+00 lr:1.0000e-03
2023-04-02 20:59:57,915 			Learning rate: weights:   1.000e-03    
2023-04-02 20:59:57,916 			Last test performance: 75.49%
2023-04-02 20:59:57,916 ----------------
2023-04-02 21:00:12,492   54  =>  29   		Training 486 pattern with 76.04% 	Forward time: 	14.32 sec
2023-04-02 21:00:12,493 			Loss:    5.674e-01    			Backward time: 	 0.25 sec 
2023-04-02 21:00:12,493 ADAM: Layer 0 -> dw_min:9.9970e-01  dw_max:1.0003e+00 lr:1.0000e-03
2023-04-02 21:00:12,493 ADAM: Layer 1 -> dw_min:9.9953e-01  dw_max:1.0005e+00 lr:1.0000e-03
2023-04-02 21:00:12,493 ADAM: Layer 2 -> dw_min:9.9845e-01  dw_max:1.0011e+00 lr:1.0000e-03
2023-04-02 21:00:12,493 ADAM: Layer 3 -> dw_min:9.9969e-01  dw_max:1.0004e+00 lr:1.0000e-03
2023-04-02 21:00:12,512 			Learning rate: weights:   1.000e-03    
2023-04-02 21:00:12,513 			Last test performance: 75.49%
2023-04-02 21:00:12,513 ----------------
2023-04-02 21:00:26,732   54  =>  30   		Training 486 pattern with 75.42% 	Forward time: 	13.96 sec
2023-04-02 21:00:26,732 			Loss:    6.013e-01    			Backward time: 	 0.25 sec 
2023-04-02 21:00:26,732 ADAM: Layer 0 -> dw_min:9.9971e-01  dw_max:1.0003e+00 lr:1.0000e-03
2023-04-02 21:00:26,732 ADAM: Layer 1 -> dw_min:9.9953e-01  dw_max:1.0005e+00 lr:1.0000e-03
2023-04-02 21:00:26,732 ADAM: Layer 2 -> dw_min:9.9861e-01  dw_max:1.0009e+00 lr:1.0000e-03
2023-04-02 21:00:26,732 ADAM: Layer 3 -> dw_min:9.9970e-01  dw_max:1.0004e+00 lr:1.0000e-03
2023-04-02 21:00:26,752 			Learning rate: weights:   1.000e-03    
2023-04-02 21:00:26,752 			Last test performance: 75.49%
2023-04-02 21:00:26,752 ----------------
2023-04-02 21:00:41,067   54  =>  31   		Training 486 pattern with 79.17% 	Forward time: 	14.06 sec
2023-04-02 21:00:41,067 			Loss:    4.895e-01    			Backward time: 	 0.25 sec 
2023-04-02 21:00:41,068 ADAM: Layer 0 -> dw_min:9.9971e-01  dw_max:1.0003e+00 lr:1.0000e-03
2023-04-02 21:00:41,068 ADAM: Layer 1 -> dw_min:9.9952e-01  dw_max:1.0005e+00 lr:1.0000e-03
2023-04-02 21:00:41,068 ADAM: Layer 2 -> dw_min:9.9870e-01  dw_max:1.0009e+00 lr:1.0000e-03
2023-04-02 21:00:41,068 ADAM: Layer 3 -> dw_min:9.9970e-01  dw_max:1.0004e+00 lr:1.0000e-03
2023-04-02 21:00:41,145 			Learning rate: weights:   1.000e-03    
2023-04-02 21:00:41,145 			Last test performance: 75.49%
2023-04-02 21:00:41,145 ----------------
2023-04-02 21:00:55,386   54  =>  32   		Training 486 pattern with 75.42% 	Forward time: 	13.98 sec
2023-04-02 21:00:55,386 			Loss:    5.757e-01    			Backward time: 	 0.25 sec 
2023-04-02 21:00:55,386 ADAM: Layer 0 -> dw_min:9.9967e-01  dw_max:1.0003e+00 lr:1.0000e-03
2023-04-02 21:00:55,386 ADAM: Layer 1 -> dw_min:9.9950e-01  dw_max:1.0005e+00 lr:1.0000e-03
2023-04-02 21:00:55,386 ADAM: Layer 2 -> dw_min:9.9884e-01  dw_max:1.0010e+00 lr:1.0000e-03
2023-04-02 21:00:55,386 ADAM: Layer 3 -> dw_min:9.9971e-01  dw_max:1.0004e+00 lr:1.0000e-03
2023-04-02 21:00:55,405 			Learning rate: weights:   1.000e-03    
2023-04-02 21:00:55,405 			Last test performance: 75.49%
2023-04-02 21:00:55,405 ----------------
2023-04-02 21:01:09,869   54  =>  33   		Training 486 pattern with 77.71% 	Forward time: 	14.21 sec
2023-04-02 21:01:09,869 			Loss:    5.490e-01    			Backward time: 	 0.25 sec 
2023-04-02 21:01:09,870 ADAM: Layer 0 -> dw_min:9.9963e-01  dw_max:1.0003e+00 lr:1.0000e-03
2023-04-02 21:01:09,870 ADAM: Layer 1 -> dw_min:9.9947e-01  dw_max:1.0006e+00 lr:1.0000e-03
2023-04-02 21:01:09,870 ADAM: Layer 2 -> dw_min:9.9900e-01  dw_max:1.0012e+00 lr:1.0000e-03
2023-04-02 21:01:09,870 ADAM: Layer 3 -> dw_min:9.9967e-01  dw_max:1.0004e+00 lr:1.0000e-03
2023-04-02 21:01:09,890 			Learning rate: weights:   1.000e-03    
2023-04-02 21:01:09,890 			Last test performance: 75.49%
2023-04-02 21:01:09,890 ----------------
2023-04-02 21:01:24,379   54  =>  34   		Training 486 pattern with 76.46% 	Forward time: 	14.23 sec
2023-04-02 21:01:24,379 			Loss:    5.961e-01    			Backward time: 	 0.25 sec 
2023-04-02 21:01:24,379 ADAM: Layer 0 -> dw_min:9.9964e-01  dw_max:1.0004e+00 lr:1.0000e-03
2023-04-02 21:01:24,379 ADAM: Layer 1 -> dw_min:9.9950e-01  dw_max:1.0005e+00 lr:1.0000e-03
2023-04-02 21:01:24,379 ADAM: Layer 2 -> dw_min:9.9901e-01  dw_max:1.0010e+00 lr:1.0000e-03
2023-04-02 21:01:24,380 ADAM: Layer 3 -> dw_min:9.9962e-01  dw_max:1.0004e+00 lr:1.0000e-03
2023-04-02 21:01:24,409 			Learning rate: weights:   1.000e-03    
2023-04-02 21:01:24,410 			Last test performance: 75.49%
2023-04-02 21:01:24,410 ----------------
2023-04-02 21:01:38,545   54  =>  35   		Training 486 pattern with 76.04% 	Forward time: 	13.88 sec
2023-04-02 21:01:38,545 			Loss:    5.768e-01    			Backward time: 	 0.25 sec 
2023-04-02 21:01:38,545 ADAM: Layer 0 -> dw_min:9.9966e-01  dw_max:1.0005e+00 lr:1.0000e-03
2023-04-02 21:01:38,545 ADAM: Layer 1 -> dw_min:9.9943e-01  dw_max:1.0006e+00 lr:1.0000e-03
2023-04-02 21:01:38,545 ADAM: Layer 2 -> dw_min:9.9908e-01  dw_max:1.0010e+00 lr:1.0000e-03
2023-04-02 21:01:38,545 ADAM: Layer 3 -> dw_min:9.9958e-01  dw_max:1.0004e+00 lr:1.0000e-03
2023-04-02 21:01:38,565 			Learning rate: weights:   1.000e-03    
2023-04-02 21:01:38,565 			Last test performance: 75.49%
2023-04-02 21:01:38,566 ----------------
2023-04-02 21:01:52,873   54  =>  36   		Training 486 pattern with 78.96% 	Forward time: 	14.05 sec
2023-04-02 21:01:52,873 			Loss:    5.017e-01    			Backward time: 	 0.25 sec 
2023-04-02 21:01:52,873 ADAM: Layer 0 -> dw_min:9.9966e-01  dw_max:1.0004e+00 lr:1.0000e-03
2023-04-02 21:01:52,873 ADAM: Layer 1 -> dw_min:9.9943e-01  dw_max:1.0005e+00 lr:1.0000e-03
2023-04-02 21:01:52,873 ADAM: Layer 2 -> dw_min:9.9884e-01  dw_max:1.0011e+00 lr:1.0000e-03
2023-04-02 21:01:52,873 ADAM: Layer 3 -> dw_min:9.9960e-01  dw_max:1.0005e+00 lr:1.0000e-03
2023-04-02 21:01:52,893 			Learning rate: weights:   1.000e-03    
2023-04-02 21:01:52,893 			Last test performance: 75.49%
2023-04-02 21:01:52,893 ----------------
2023-04-02 21:02:07,035   54  =>  37   		Training 486 pattern with 73.12% 	Forward time: 	13.88 sec
2023-04-02 21:02:07,035 			Loss:    6.355e-01    			Backward time: 	 0.25 sec 
2023-04-02 21:02:07,035 ADAM: Layer 0 -> dw_min:9.9961e-01  dw_max:1.0004e+00 lr:1.0000e-03
2023-04-02 21:02:07,035 ADAM: Layer 1 -> dw_min:9.9947e-01  dw_max:1.0006e+00 lr:1.0000e-03
2023-04-02 21:02:07,035 ADAM: Layer 2 -> dw_min:9.9894e-01  dw_max:1.0011e+00 lr:1.0000e-03
2023-04-02 21:02:07,035 ADAM: Layer 3 -> dw_min:9.9956e-01  dw_max:1.0005e+00 lr:1.0000e-03
2023-04-02 21:02:07,054 			Learning rate: weights:   1.000e-03    
2023-04-02 21:02:07,054 			Last test performance: 75.49%
2023-04-02 21:02:07,055 ----------------
2023-04-02 21:02:21,039   54  =>  38   		Training 486 pattern with 75.83% 	Forward time: 	13.73 sec
2023-04-02 21:02:21,039 			Loss:    5.690e-01    			Backward time: 	 0.25 sec 
2023-04-02 21:02:21,039 ADAM: Layer 0 -> dw_min:9.9961e-01  dw_max:1.0004e+00 lr:1.0000e-03
2023-04-02 21:02:21,039 ADAM: Layer 1 -> dw_min:9.9945e-01  dw_max:1.0005e+00 lr:1.0000e-03
2023-04-02 21:02:21,039 ADAM: Layer 2 -> dw_min:9.9903e-01  dw_max:1.0009e+00 lr:1.0000e-03
2023-04-02 21:02:21,039 ADAM: Layer 3 -> dw_min:9.9961e-01  dw_max:1.0004e+00 lr:1.0000e-03
2023-04-02 21:02:21,109 			Learning rate: weights:   1.000e-03    
2023-04-02 21:02:21,109 			Last test performance: 75.49%
2023-04-02 21:02:21,109 ----------------
2023-04-02 21:02:35,002   54  =>  39   		Training 486 pattern with 77.50% 	Forward time: 	13.64 sec
2023-04-02 21:02:35,002 			Loss:    5.187e-01    			Backward time: 	 0.25 sec 
2023-04-02 21:02:35,003 ADAM: Layer 0 -> dw_min:9.9962e-01  dw_max:1.0004e+00 lr:1.0000e-03
2023-04-02 21:02:35,003 ADAM: Layer 1 -> dw_min:9.9953e-01  dw_max:1.0005e+00 lr:1.0000e-03
2023-04-02 21:02:35,003 ADAM: Layer 2 -> dw_min:9.9916e-01  dw_max:1.0010e+00 lr:1.0000e-03
2023-04-02 21:02:35,003 ADAM: Layer 3 -> dw_min:9.9962e-01  dw_max:1.0004e+00 lr:1.0000e-03
2023-04-02 21:02:35,028 			Learning rate: weights:   1.000e-03    
2023-04-02 21:02:35,028 			Last test performance: 75.49%
2023-04-02 21:02:35,028 ----------------
2023-04-02 21:02:49,264   54  =>  40   		Training 486 pattern with 82.08% 	Forward time: 	13.98 sec
2023-04-02 21:02:49,264 			Loss:    4.843e-01    			Backward time: 	 0.25 sec 
2023-04-02 21:02:49,264 ADAM: Layer 0 -> dw_min:9.9964e-01  dw_max:1.0004e+00 lr:1.0000e-03
2023-04-02 21:02:49,264 ADAM: Layer 1 -> dw_min:9.9953e-01  dw_max:1.0005e+00 lr:1.0000e-03
2023-04-02 21:02:49,264 ADAM: Layer 2 -> dw_min:9.9890e-01  dw_max:1.0010e+00 lr:1.0000e-03
2023-04-02 21:02:49,264 ADAM: Layer 3 -> dw_min:9.9963e-01  dw_max:1.0003e+00 lr:1.0000e-03
2023-04-02 21:02:49,362 			Learning rate: weights:   1.000e-03    
2023-04-02 21:02:49,362 			Last test performance: 75.49%
2023-04-02 21:02:49,362 ----------------
2023-04-02 21:03:03,267   54  =>  41   		Training 486 pattern with 78.96% 	Forward time: 	13.65 sec
2023-04-02 21:03:03,267 			Loss:    4.855e-01    			Backward time: 	 0.25 sec 
2023-04-02 21:03:03,268 ADAM: Layer 0 -> dw_min:9.9967e-01  dw_max:1.0005e+00 lr:1.0000e-03
2023-04-02 21:03:03,268 ADAM: Layer 1 -> dw_min:9.9952e-01  dw_max:1.0005e+00 lr:1.0000e-03
2023-04-02 21:03:03,268 ADAM: Layer 2 -> dw_min:9.9901e-01  dw_max:1.0008e+00 lr:1.0000e-03
2023-04-02 21:03:03,268 ADAM: Layer 3 -> dw_min:9.9962e-01  dw_max:1.0004e+00 lr:1.0000e-03
2023-04-02 21:03:03,338 			Learning rate: weights:   1.000e-03    
2023-04-02 21:03:03,338 			Last test performance: 75.49%
2023-04-02 21:03:03,339 ----------------
2023-04-02 21:03:17,680   54  =>  42   		Training 486 pattern with 78.75% 	Forward time: 	14.08 sec
2023-04-02 21:03:17,680 			Loss:    5.282e-01    			Backward time: 	 0.25 sec 
2023-04-02 21:03:17,681 ADAM: Layer 0 -> dw_min:9.9967e-01  dw_max:1.0004e+00 lr:1.0000e-03
2023-04-02 21:03:17,681 ADAM: Layer 1 -> dw_min:9.9951e-01  dw_max:1.0006e+00 lr:1.0000e-03
2023-04-02 21:03:17,681 ADAM: Layer 2 -> dw_min:9.9910e-01  dw_max:1.0009e+00 lr:1.0000e-03
2023-04-02 21:03:17,681 ADAM: Layer 3 -> dw_min:9.9965e-01  dw_max:1.0004e+00 lr:1.0000e-03
2023-04-02 21:03:17,747 			Learning rate: weights:   1.000e-03    
2023-04-02 21:03:17,747 			Last test performance: 75.49%
2023-04-02 21:03:17,747 ----------------
2023-04-02 21:03:32,247   54  =>  43   		Training 486 pattern with 79.79% 	Forward time: 	14.24 sec
2023-04-02 21:03:32,247 			Loss:    5.117e-01    			Backward time: 	 0.25 sec 
2023-04-02 21:03:32,247 ADAM: Layer 0 -> dw_min:9.9970e-01  dw_max:1.0004e+00 lr:1.0000e-03
2023-04-02 21:03:32,248 ADAM: Layer 1 -> dw_min:9.9955e-01  dw_max:1.0006e+00 lr:1.0000e-03
2023-04-02 21:03:32,248 ADAM: Layer 2 -> dw_min:9.9905e-01  dw_max:1.0008e+00 lr:1.0000e-03
2023-04-02 21:03:32,248 ADAM: Layer 3 -> dw_min:9.9963e-01  dw_max:1.0004e+00 lr:1.0000e-03
2023-04-02 21:03:32,268 			Learning rate: weights:   1.000e-03    
2023-04-02 21:03:32,268 			Last test performance: 75.49%
2023-04-02 21:03:32,268 ----------------
2023-04-02 21:03:47,017   54  =>  44   		Training 486 pattern with 75.42% 	Forward time: 	14.49 sec
2023-04-02 21:03:47,017 			Loss:    5.891e-01    			Backward time: 	 0.25 sec 
2023-04-02 21:03:47,017 ADAM: Layer 0 -> dw_min:9.9973e-01  dw_max:1.0004e+00 lr:1.0000e-03
2023-04-02 21:03:47,017 ADAM: Layer 1 -> dw_min:9.9954e-01  dw_max:1.0005e+00 lr:1.0000e-03
2023-04-02 21:03:47,017 ADAM: Layer 2 -> dw_min:9.9906e-01  dw_max:1.0009e+00 lr:1.0000e-03
2023-04-02 21:03:47,018 ADAM: Layer 3 -> dw_min:9.9970e-01  dw_max:1.0004e+00 lr:1.0000e-03
2023-04-02 21:03:47,062 			Learning rate: weights:   1.000e-03    
2023-04-02 21:03:47,062 			Last test performance: 75.49%
2023-04-02 21:03:47,062 ----------------
2023-04-02 21:04:01,752   54  =>  45   		Training 486 pattern with 77.50% 	Forward time: 	14.43 sec
2023-04-02 21:04:01,752 			Loss:    5.148e-01    			Backward time: 	 0.25 sec 
2023-04-02 21:04:01,752 ADAM: Layer 0 -> dw_min:9.9973e-01  dw_max:1.0004e+00 lr:1.0000e-03
2023-04-02 21:04:01,752 ADAM: Layer 1 -> dw_min:9.9951e-01  dw_max:1.0005e+00 lr:1.0000e-03
2023-04-02 21:04:01,753 ADAM: Layer 2 -> dw_min:9.9901e-01  dw_max:1.0010e+00 lr:1.0000e-03
2023-04-02 21:04:01,753 ADAM: Layer 3 -> dw_min:9.9970e-01  dw_max:1.0003e+00 lr:1.0000e-03
2023-04-02 21:04:01,855 			Learning rate: weights:   1.000e-03    
2023-04-02 21:04:01,855 			Last test performance: 75.49%
2023-04-02 21:04:01,855 ----------------
2023-04-02 21:04:16,077   54  =>  46   		Training 486 pattern with 76.46% 	Forward time: 	13.97 sec
2023-04-02 21:04:16,077 			Loss:    5.933e-01    			Backward time: 	 0.25 sec 
2023-04-02 21:04:16,078 ADAM: Layer 0 -> dw_min:9.9968e-01  dw_max:1.0004e+00 lr:1.0000e-03
2023-04-02 21:04:16,078 ADAM: Layer 1 -> dw_min:9.9954e-01  dw_max:1.0005e+00 lr:1.0000e-03
2023-04-02 21:04:16,078 ADAM: Layer 2 -> dw_min:9.9907e-01  dw_max:1.0009e+00 lr:1.0000e-03
2023-04-02 21:04:16,078 ADAM: Layer 3 -> dw_min:9.9963e-01  dw_max:1.0004e+00 lr:1.0000e-03
2023-04-02 21:04:16,097 			Learning rate: weights:   1.000e-03    
2023-04-02 21:04:16,097 			Last test performance: 75.49%
2023-04-02 21:04:16,097 ----------------
2023-04-02 21:04:30,699   54  =>  47   		Training 486 pattern with 75.83% 	Forward time: 	14.34 sec
2023-04-02 21:04:30,699 			Loss:    5.627e-01    			Backward time: 	 0.25 sec 
2023-04-02 21:04:30,699 ADAM: Layer 0 -> dw_min:9.9970e-01  dw_max:1.0004e+00 lr:1.0000e-03
2023-04-02 21:04:30,699 ADAM: Layer 1 -> dw_min:9.9952e-01  dw_max:1.0005e+00 lr:1.0000e-03
2023-04-02 21:04:30,699 ADAM: Layer 2 -> dw_min:9.9916e-01  dw_max:1.0009e+00 lr:1.0000e-03
2023-04-02 21:04:30,699 ADAM: Layer 3 -> dw_min:9.9963e-01  dw_max:1.0004e+00 lr:1.0000e-03
2023-04-02 21:04:30,744 			Learning rate: weights:   1.000e-03    
2023-04-02 21:04:30,744 			Last test performance: 75.49%
2023-04-02 21:04:30,744 ----------------
2023-04-02 21:04:45,035   54  =>  48   		Training 486 pattern with 76.04% 	Forward time: 	14.03 sec
2023-04-02 21:04:45,035 			Loss:    5.415e-01    			Backward time: 	 0.25 sec 
2023-04-02 21:04:45,036 ADAM: Layer 0 -> dw_min:9.9971e-01  dw_max:1.0005e+00 lr:1.0000e-03
2023-04-02 21:04:45,036 ADAM: Layer 1 -> dw_min:9.9949e-01  dw_max:1.0005e+00 lr:1.0000e-03
2023-04-02 21:04:45,036 ADAM: Layer 2 -> dw_min:9.9896e-01  dw_max:1.0008e+00 lr:1.0000e-03
2023-04-02 21:04:45,036 ADAM: Layer 3 -> dw_min:9.9961e-01  dw_max:1.0004e+00 lr:1.0000e-03
2023-04-02 21:04:45,055 			Learning rate: weights:   1.000e-03    
2023-04-02 21:04:45,055 			Last test performance: 75.49%
2023-04-02 21:04:45,055 ----------------
2023-04-02 21:04:59,490   54  =>  49   		Training 486 pattern with 76.04% 	Forward time: 	14.18 sec
2023-04-02 21:04:59,490 			Loss:    5.901e-01    			Backward time: 	 0.25 sec 
2023-04-02 21:04:59,491 ADAM: Layer 0 -> dw_min:9.9972e-01  dw_max:1.0004e+00 lr:1.0000e-03
2023-04-02 21:04:59,491 ADAM: Layer 1 -> dw_min:9.9949e-01  dw_max:1.0004e+00 lr:1.0000e-03
2023-04-02 21:04:59,491 ADAM: Layer 2 -> dw_min:9.9871e-01  dw_max:1.0009e+00 lr:1.0000e-03
2023-04-02 21:04:59,491 ADAM: Layer 3 -> dw_min:9.9964e-01  dw_max:1.0005e+00 lr:1.0000e-03
2023-04-02 21:04:59,551 			Learning rate: weights:   1.000e-03    
2023-04-02 21:04:59,551 			Last test performance: 75.49%
2023-04-02 21:04:59,551 ----------------
2023-04-02 21:05:13,767   54  =>  50   		Training 486 pattern with 78.96% 	Forward time: 	13.96 sec
2023-04-02 21:05:13,767 			Loss:    5.118e-01    			Backward time: 	 0.25 sec 
2023-04-02 21:05:13,767 ADAM: Layer 0 -> dw_min:9.9965e-01  dw_max:1.0004e+00 lr:1.0000e-03
2023-04-02 21:05:13,767 ADAM: Layer 1 -> dw_min:9.9943e-01  dw_max:1.0005e+00 lr:1.0000e-03
2023-04-02 21:05:13,768 ADAM: Layer 2 -> dw_min:9.9883e-01  dw_max:1.0008e+00 lr:1.0000e-03
2023-04-02 21:05:13,768 ADAM: Layer 3 -> dw_min:9.9963e-01  dw_max:1.0004e+00 lr:1.0000e-03
2023-04-02 21:05:13,828 			Learning rate: weights:   1.000e-03    
2023-04-02 21:05:13,828 			Last test performance: 75.49%
2023-04-02 21:05:13,828 ----------------
2023-04-02 21:05:28,536   54  =>  51   		Training 486 pattern with 77.71% 	Forward time: 	14.45 sec
2023-04-02 21:05:28,536 			Loss:    5.118e-01    			Backward time: 	 0.25 sec 
2023-04-02 21:05:28,536 ADAM: Layer 0 -> dw_min:9.9970e-01  dw_max:1.0003e+00 lr:1.0000e-03
2023-04-02 21:05:28,536 ADAM: Layer 1 -> dw_min:9.9948e-01  dw_max:1.0005e+00 lr:1.0000e-03
2023-04-02 21:05:28,536 ADAM: Layer 2 -> dw_min:9.9895e-01  dw_max:1.0009e+00 lr:1.0000e-03
2023-04-02 21:05:28,537 ADAM: Layer 3 -> dw_min:9.9964e-01  dw_max:1.0005e+00 lr:1.0000e-03
2023-04-02 21:05:28,557 			Learning rate: weights:   1.000e-03    
2023-04-02 21:05:28,557 			Last test performance: 75.49%
2023-04-02 21:05:28,557 ----------------
2023-04-02 21:05:42,659   54  =>  52   		Training 486 pattern with 78.75% 	Forward time: 	13.84 sec
2023-04-02 21:05:42,659 			Loss:    5.469e-01    			Backward time: 	 0.25 sec 
2023-04-02 21:05:42,659 ADAM: Layer 0 -> dw_min:9.9974e-01  dw_max:1.0003e+00 lr:1.0000e-03
2023-04-02 21:05:42,659 ADAM: Layer 1 -> dw_min:9.9949e-01  dw_max:1.0004e+00 lr:1.0000e-03
2023-04-02 21:05:42,659 ADAM: Layer 2 -> dw_min:9.9884e-01  dw_max:1.0010e+00 lr:1.0000e-03
2023-04-02 21:05:42,659 ADAM: Layer 3 -> dw_min:9.9969e-01  dw_max:1.0005e+00 lr:1.0000e-03
2023-04-02 21:05:42,679 			Learning rate: weights:   1.000e-03    
2023-04-02 21:05:42,679 			Last test performance: 75.49%
2023-04-02 21:05:42,679 ----------------
2023-04-02 21:05:57,059   54  =>  53   		Training 486 pattern with 78.54% 	Forward time: 	14.12 sec
2023-04-02 21:05:57,059 			Loss:    5.023e-01    			Backward time: 	 0.25 sec 
2023-04-02 21:05:57,060 ADAM: Layer 0 -> dw_min:9.9969e-01  dw_max:1.0004e+00 lr:1.0000e-03
2023-04-02 21:05:57,060 ADAM: Layer 1 -> dw_min:9.9947e-01  dw_max:1.0005e+00 lr:1.0000e-03
2023-04-02 21:05:57,060 ADAM: Layer 2 -> dw_min:9.9895e-01  dw_max:1.0009e+00 lr:1.0000e-03
2023-04-02 21:05:57,060 ADAM: Layer 3 -> dw_min:9.9969e-01  dw_max:1.0005e+00 lr:1.0000e-03
2023-04-02 21:05:57,079 			Learning rate: weights:   1.000e-03    
2023-04-02 21:05:57,079 			Last test performance: 75.49%
2023-04-02 21:05:57,080 ----------------
2023-04-02 21:06:11,411   54  =>  54   		Training 486 pattern with 77.29% 	Forward time: 	14.07 sec
2023-04-02 21:06:11,411 			Loss:    5.654e-01    			Backward time: 	 0.25 sec 
2023-04-02 21:06:11,411 ADAM: Layer 0 -> dw_min:9.9971e-01  dw_max:1.0004e+00 lr:1.0000e-03
2023-04-02 21:06:11,412 ADAM: Layer 1 -> dw_min:9.9946e-01  dw_max:1.0007e+00 lr:1.0000e-03
2023-04-02 21:06:11,412 ADAM: Layer 2 -> dw_min:9.9905e-01  dw_max:1.0012e+00 lr:1.0000e-03
2023-04-02 21:06:11,412 ADAM: Layer 3 -> dw_min:9.9968e-01  dw_max:1.0005e+00 lr:1.0000e-03
2023-04-02 21:06:11,541 			Learning rate: weights:   1.000e-03    
2023-04-02 21:06:11,541 			Last test performance: 75.49%
2023-04-02 21:06:11,541 ----------------
2023-04-02 21:06:25,605   54  =>  55   		Training 486 pattern with 80.00% 	Forward time: 	13.81 sec
2023-04-02 21:06:25,605 			Loss:    5.144e-01    			Backward time: 	 0.25 sec 
2023-04-02 21:06:25,605 ADAM: Layer 0 -> dw_min:9.9971e-01  dw_max:1.0004e+00 lr:1.0000e-03
2023-04-02 21:06:25,605 ADAM: Layer 1 -> dw_min:9.9951e-01  dw_max:1.0007e+00 lr:1.0000e-03
2023-04-02 21:06:25,605 ADAM: Layer 2 -> dw_min:9.9887e-01  dw_max:1.0011e+00 lr:1.0000e-03
2023-04-02 21:06:25,605 ADAM: Layer 3 -> dw_min:9.9969e-01  dw_max:1.0005e+00 lr:1.0000e-03
2023-04-02 21:06:25,625 			Learning rate: weights:   1.000e-03    
2023-04-02 21:06:25,625 			Last test performance: 75.49%
2023-04-02 21:06:25,625 ----------------
2023-04-02 21:06:39,928   54  =>  56   		Training 486 pattern with 77.92% 	Forward time: 	14.05 sec
2023-04-02 21:06:39,928 			Loss:    4.973e-01    			Backward time: 	 0.25 sec 
2023-04-02 21:06:39,928 ADAM: Layer 0 -> dw_min:9.9969e-01  dw_max:1.0003e+00 lr:1.0000e-03
2023-04-02 21:06:39,928 ADAM: Layer 1 -> dw_min:9.9953e-01  dw_max:1.0006e+00 lr:1.0000e-03
2023-04-02 21:06:39,928 ADAM: Layer 2 -> dw_min:9.9898e-01  dw_max:1.0009e+00 lr:1.0000e-03
2023-04-02 21:06:39,928 ADAM: Layer 3 -> dw_min:9.9971e-01  dw_max:1.0004e+00 lr:1.0000e-03
2023-04-02 21:06:39,948 			Learning rate: weights:   1.000e-03    
2023-04-02 21:06:39,948 			Last test performance: 75.49%
2023-04-02 21:06:39,948 ----------------
2023-04-02 21:06:53,969   54  =>  57   		Training 486 pattern with 76.04% 	Forward time: 	13.76 sec
2023-04-02 21:06:53,969 			Loss:    5.718e-01    			Backward time: 	 0.25 sec 
2023-04-02 21:06:53,969 ADAM: Layer 0 -> dw_min:9.9968e-01  dw_max:1.0003e+00 lr:1.0000e-03
2023-04-02 21:06:53,969 ADAM: Layer 1 -> dw_min:9.9953e-01  dw_max:1.0005e+00 lr:1.0000e-03
2023-04-02 21:06:53,969 ADAM: Layer 2 -> dw_min:9.9885e-01  dw_max:1.0012e+00 lr:1.0000e-03
2023-04-02 21:06:53,970 ADAM: Layer 3 -> dw_min:9.9962e-01  dw_max:1.0004e+00 lr:1.0000e-03
2023-04-02 21:06:53,989 			Learning rate: weights:   1.000e-03    
2023-04-02 21:06:53,989 			Last test performance: 75.49%
2023-04-02 21:06:53,989 ----------------
2023-04-02 21:07:08,809   54  =>  58   		Training 486 pattern with 77.50% 	Forward time: 	14.56 sec
2023-04-02 21:07:08,810 			Loss:    5.435e-01    			Backward time: 	 0.25 sec 
2023-04-02 21:07:08,810 ADAM: Layer 0 -> dw_min:9.9969e-01  dw_max:1.0003e+00 lr:1.0000e-03
2023-04-02 21:07:08,810 ADAM: Layer 1 -> dw_min:9.9952e-01  dw_max:1.0005e+00 lr:1.0000e-03
2023-04-02 21:07:08,810 ADAM: Layer 2 -> dw_min:9.9896e-01  dw_max:1.0011e+00 lr:1.0000e-03
2023-04-02 21:07:08,810 ADAM: Layer 3 -> dw_min:9.9967e-01  dw_max:1.0004e+00 lr:1.0000e-03
2023-04-02 21:07:09,000 			Learning rate: weights:   1.000e-03    
2023-04-02 21:07:09,000 			Last test performance: 75.49%
2023-04-02 21:07:09,000 ----------------
2023-04-02 21:07:23,254   54  =>  59   		Training 486 pattern with 75.42% 	Forward time: 	14.00 sec
2023-04-02 21:07:23,254 			Loss:    5.581e-01    			Backward time: 	 0.25 sec 
2023-04-02 21:07:23,254 ADAM: Layer 0 -> dw_min:9.9970e-01  dw_max:1.0003e+00 lr:1.0000e-03
2023-04-02 21:07:23,254 ADAM: Layer 1 -> dw_min:9.9950e-01  dw_max:1.0005e+00 lr:1.0000e-03
2023-04-02 21:07:23,254 ADAM: Layer 2 -> dw_min:9.9875e-01  dw_max:1.0011e+00 lr:1.0000e-03
2023-04-02 21:07:23,255 ADAM: Layer 3 -> dw_min:9.9968e-01  dw_max:1.0005e+00 lr:1.0000e-03
2023-04-02 21:07:23,325 			Learning rate: weights:   1.000e-03    
2023-04-02 21:07:23,325 			Last test performance: 75.49%
2023-04-02 21:07:23,325 ----------------
2023-04-02 21:07:37,955   54  =>  60   		Training 486 pattern with 76.25% 	Forward time: 	14.37 sec
2023-04-02 21:07:37,955 			Loss:    5.617e-01    			Backward time: 	 0.25 sec 
2023-04-02 21:07:37,955 ADAM: Layer 0 -> dw_min:9.9971e-01  dw_max:1.0003e+00 lr:1.0000e-03
2023-04-02 21:07:37,956 ADAM: Layer 1 -> dw_min:9.9952e-01  dw_max:1.0005e+00 lr:1.0000e-03
2023-04-02 21:07:37,956 ADAM: Layer 2 -> dw_min:9.9886e-01  dw_max:1.0010e+00 lr:1.0000e-03
2023-04-02 21:07:37,956 ADAM: Layer 3 -> dw_min:9.9963e-01  dw_max:1.0004e+00 lr:1.0000e-03
2023-04-02 21:07:38,049 			Learning rate: weights:   1.000e-03    
2023-04-02 21:07:38,049 			Last test performance: 75.49%
2023-04-02 21:07:38,049 ----------------
2023-04-02 21:07:52,081   54  =>  61   		Training 486 pattern with 75.62% 	Forward time: 	13.77 sec
2023-04-02 21:07:52,081 			Loss:    5.948e-01    			Backward time: 	 0.25 sec 
2023-04-02 21:07:52,082 ADAM: Layer 0 -> dw_min:9.9971e-01  dw_max:1.0003e+00 lr:1.0000e-03
2023-04-02 21:07:52,082 ADAM: Layer 1 -> dw_min:9.9955e-01  dw_max:1.0005e+00 lr:1.0000e-03
2023-04-02 21:07:52,082 ADAM: Layer 2 -> dw_min:9.9897e-01  dw_max:1.0010e+00 lr:1.0000e-03
2023-04-02 21:07:52,082 ADAM: Layer 3 -> dw_min:9.9968e-01  dw_max:1.0004e+00 lr:1.0000e-03
2023-04-02 21:07:52,143 			Learning rate: weights:   1.000e-03    
2023-04-02 21:07:52,143 			Last test performance: 75.49%
2023-04-02 21:07:52,143 ----------------
2023-04-02 21:08:06,244   54  =>  62   		Training 486 pattern with 76.25% 	Forward time: 	13.84 sec
2023-04-02 21:08:06,244 			Loss:    5.678e-01    			Backward time: 	 0.25 sec 
2023-04-02 21:08:06,244 ADAM: Layer 0 -> dw_min:9.9967e-01  dw_max:1.0003e+00 lr:1.0000e-03
2023-04-02 21:08:06,244 ADAM: Layer 1 -> dw_min:9.9957e-01  dw_max:1.0006e+00 lr:1.0000e-03
2023-04-02 21:08:06,244 ADAM: Layer 2 -> dw_min:9.9888e-01  dw_max:1.0010e+00 lr:1.0000e-03
2023-04-02 21:08:06,244 ADAM: Layer 3 -> dw_min:9.9969e-01  dw_max:1.0004e+00 lr:1.0000e-03
2023-04-02 21:08:06,305 			Learning rate: weights:   1.000e-03    
2023-04-02 21:08:06,305 			Last test performance: 75.49%
2023-04-02 21:08:06,305 ----------------
2023-04-02 21:08:21,007   54  =>  63   		Training 486 pattern with 79.38% 	Forward time: 	14.44 sec
2023-04-02 21:08:21,007 			Loss:    5.046e-01    			Backward time: 	 0.25 sec 
2023-04-02 21:08:21,008 ADAM: Layer 0 -> dw_min:9.9967e-01  dw_max:1.0003e+00 lr:1.0000e-03
2023-04-02 21:08:21,008 ADAM: Layer 1 -> dw_min:9.9950e-01  dw_max:1.0006e+00 lr:1.0000e-03
2023-04-02 21:08:21,008 ADAM: Layer 2 -> dw_min:9.9899e-01  dw_max:1.0010e+00 lr:1.0000e-03
2023-04-02 21:08:21,008 ADAM: Layer 3 -> dw_min:9.9954e-01  dw_max:1.0005e+00 lr:1.0000e-03
2023-04-02 21:08:21,097 			Learning rate: weights:   1.000e-03    
2023-04-02 21:08:21,097 			Last test performance: 75.49%
2023-04-02 21:08:21,097 ----------------
2023-04-02 21:08:35,519   54  =>  64   		Training 486 pattern with 76.88% 	Forward time: 	14.16 sec
2023-04-02 21:08:35,519 			Loss:    5.875e-01    			Backward time: 	 0.25 sec 
2023-04-02 21:08:35,519 ADAM: Layer 0 -> dw_min:9.9964e-01  dw_max:1.0003e+00 lr:1.0000e-03
2023-04-02 21:08:35,519 ADAM: Layer 1 -> dw_min:9.9943e-01  dw_max:1.0005e+00 lr:1.0000e-03
2023-04-02 21:08:35,519 ADAM: Layer 2 -> dw_min:9.9897e-01  dw_max:1.0009e+00 lr:1.0000e-03
2023-04-02 21:08:35,520 ADAM: Layer 3 -> dw_min:9.9959e-01  dw_max:1.0005e+00 lr:1.0000e-03
2023-04-02 21:08:35,542 			Learning rate: weights:   1.000e-03    
2023-04-02 21:08:35,542 			Last test performance: 75.49%
2023-04-02 21:08:35,542 ----------------
2023-04-02 21:08:49,748   54  =>  65   		Training 486 pattern with 72.50% 	Forward time: 	13.95 sec
2023-04-02 21:08:49,749 			Loss:    6.327e-01    			Backward time: 	 0.25 sec 
2023-04-02 21:08:49,749 ADAM: Layer 0 -> dw_min:9.9962e-01  dw_max:1.0003e+00 lr:1.0000e-03
2023-04-02 21:08:49,749 ADAM: Layer 1 -> dw_min:9.9942e-01  dw_max:1.0005e+00 lr:1.0000e-03
2023-04-02 21:08:49,749 ADAM: Layer 2 -> dw_min:9.9898e-01  dw_max:1.0010e+00 lr:1.0000e-03
2023-04-02 21:08:49,749 ADAM: Layer 3 -> dw_min:9.9963e-01  dw_max:1.0004e+00 lr:1.0000e-03
2023-04-02 21:08:49,769 			Learning rate: weights:   1.000e-03    
2023-04-02 21:08:49,769 			Last test performance: 75.49%
2023-04-02 21:08:49,769 ----------------
2023-04-02 21:09:04,065   54  =>  66   		Training 486 pattern with 79.79% 	Forward time: 	14.04 sec
2023-04-02 21:09:04,065 			Loss:    4.781e-01    			Backward time: 	 0.25 sec 
2023-04-02 21:09:04,065 ADAM: Layer 0 -> dw_min:9.9964e-01  dw_max:1.0003e+00 lr:1.0000e-03
2023-04-02 21:09:04,066 ADAM: Layer 1 -> dw_min:9.9947e-01  dw_max:1.0005e+00 lr:1.0000e-03
2023-04-02 21:09:04,066 ADAM: Layer 2 -> dw_min:9.9878e-01  dw_max:1.0009e+00 lr:1.0000e-03
2023-04-02 21:09:04,066 ADAM: Layer 3 -> dw_min:9.9966e-01  dw_max:1.0004e+00 lr:1.0000e-03
2023-04-02 21:09:04,147 			Learning rate: weights:   1.000e-03    
2023-04-02 21:09:04,147 			Last test performance: 75.49%
2023-04-02 21:09:04,147 ----------------
2023-04-02 21:09:18,306   54  =>  67   		Training 486 pattern with 78.12% 	Forward time: 	13.90 sec
2023-04-02 21:09:18,306 			Loss:    5.109e-01    			Backward time: 	 0.25 sec 
2023-04-02 21:09:18,306 ADAM: Layer 0 -> dw_min:9.9957e-01  dw_max:1.0004e+00 lr:1.0000e-03
2023-04-02 21:09:18,306 ADAM: Layer 1 -> dw_min:9.9948e-01  dw_max:1.0005e+00 lr:1.0000e-03
2023-04-02 21:09:18,306 ADAM: Layer 2 -> dw_min:9.9890e-01  dw_max:1.0009e+00 lr:1.0000e-03
2023-04-02 21:09:18,307 ADAM: Layer 3 -> dw_min:9.9968e-01  dw_max:1.0003e+00 lr:1.0000e-03
2023-04-02 21:09:18,386 			Learning rate: weights:   1.000e-03    
2023-04-02 21:09:18,386 			Last test performance: 75.49%
2023-04-02 21:09:18,386 ----------------
2023-04-02 21:09:32,632   54  =>  68   		Training 486 pattern with 78.33% 	Forward time: 	13.99 sec
2023-04-02 21:09:32,633 			Loss:    5.741e-01    			Backward time: 	 0.25 sec 
2023-04-02 21:09:32,633 ADAM: Layer 0 -> dw_min:9.9960e-01  dw_max:1.0004e+00 lr:1.0000e-03
2023-04-02 21:09:32,633 ADAM: Layer 1 -> dw_min:9.9948e-01  dw_max:1.0006e+00 lr:1.0000e-03
2023-04-02 21:09:32,633 ADAM: Layer 2 -> dw_min:9.9885e-01  dw_max:1.0008e+00 lr:1.0000e-03
2023-04-02 21:09:32,633 ADAM: Layer 3 -> dw_min:9.9964e-01  dw_max:1.0004e+00 lr:1.0000e-03
2023-04-02 21:09:32,719 			Learning rate: weights:   1.000e-03    
2023-04-02 21:09:32,719 			Last test performance: 75.49%
2023-04-02 21:09:32,719 ----------------
2023-04-02 21:09:47,088   54  =>  69   		Training 486 pattern with 74.17% 	Forward time: 	14.11 sec
2023-04-02 21:09:47,088 			Loss:    6.336e-01    			Backward time: 	 0.25 sec 
2023-04-02 21:09:47,088 ADAM: Layer 0 -> dw_min:9.9957e-01  dw_max:1.0004e+00 lr:1.0000e-03
2023-04-02 21:09:47,088 ADAM: Layer 1 -> dw_min:9.9949e-01  dw_max:1.0005e+00 lr:1.0000e-03
2023-04-02 21:09:47,088 ADAM: Layer 2 -> dw_min:9.9897e-01  dw_max:1.0009e+00 lr:1.0000e-03
2023-04-02 21:09:47,089 ADAM: Layer 3 -> dw_min:9.9951e-01  dw_max:1.0004e+00 lr:1.0000e-03
2023-04-02 21:09:47,108 			Learning rate: weights:   1.000e-03    
2023-04-02 21:09:47,108 			Last test performance: 75.49%
2023-04-02 21:09:47,108 ----------------
2023-04-02 21:10:01,504   54  =>  70   		Training 486 pattern with 76.88% 	Forward time: 	14.14 sec
2023-04-02 21:10:01,504 			Loss:    5.538e-01    			Backward time: 	 0.25 sec 
2023-04-02 21:10:01,505 ADAM: Layer 0 -> dw_min:9.9963e-01  dw_max:1.0003e+00 lr:1.0000e-03
2023-04-02 21:10:01,505 ADAM: Layer 1 -> dw_min:9.9952e-01  dw_max:1.0005e+00 lr:1.0000e-03
2023-04-02 21:10:01,505 ADAM: Layer 2 -> dw_min:9.9907e-01  dw_max:1.0009e+00 lr:1.0000e-03
2023-04-02 21:10:01,505 ADAM: Layer 3 -> dw_min:9.9954e-01  dw_max:1.0004e+00 lr:1.0000e-03
2023-04-02 21:10:01,762 			Learning rate: weights:   1.000e-03    
2023-04-02 21:10:01,762 			Last test performance: 75.49%
2023-04-02 21:10:01,762 ----------------
2023-04-02 21:10:16,986   54  =>  71   		Training 486 pattern with 77.08% 	Forward time: 	14.97 sec
2023-04-02 21:10:16,986 			Loss:    5.470e-01    			Backward time: 	 0.25 sec 
2023-04-02 21:10:16,987 ADAM: Layer 0 -> dw_min:9.9965e-01  dw_max:1.0003e+00 lr:1.0000e-03
2023-04-02 21:10:16,987 ADAM: Layer 1 -> dw_min:9.9950e-01  dw_max:1.0006e+00 lr:1.0000e-03
2023-04-02 21:10:16,987 ADAM: Layer 2 -> dw_min:9.9913e-01  dw_max:1.0009e+00 lr:1.0000e-03
2023-04-02 21:10:16,987 ADAM: Layer 3 -> dw_min:9.9958e-01  dw_max:1.0006e+00 lr:1.0000e-03
2023-04-02 21:10:17,052 			Learning rate: weights:   1.000e-03    
2023-04-02 21:10:17,052 			Last test performance: 75.49%
2023-04-02 21:10:17,052 ----------------
2023-04-02 21:10:31,040   54  =>  72   		Training 486 pattern with 78.33% 	Forward time: 	13.73 sec
2023-04-02 21:10:31,040 			Loss:    5.522e-01    			Backward time: 	 0.25 sec 
2023-04-02 21:10:31,041 ADAM: Layer 0 -> dw_min:9.9968e-01  dw_max:1.0003e+00 lr:1.0000e-03
2023-04-02 21:10:31,041 ADAM: Layer 1 -> dw_min:9.9953e-01  dw_max:1.0005e+00 lr:1.0000e-03
2023-04-02 21:10:31,041 ADAM: Layer 2 -> dw_min:9.9902e-01  dw_max:1.0011e+00 lr:1.0000e-03
2023-04-02 21:10:31,041 ADAM: Layer 3 -> dw_min:9.9960e-01  dw_max:1.0005e+00 lr:1.0000e-03
2023-04-02 21:10:31,062 			Learning rate: weights:   1.000e-03    
2023-04-02 21:10:31,062 			Last test performance: 75.49%
2023-04-02 21:10:31,062 ----------------
2023-04-02 21:10:45,526   54  =>  73   		Training 486 pattern with 77.92% 	Forward time: 	14.21 sec
2023-04-02 21:10:45,526 			Loss:    5.583e-01    			Backward time: 	 0.25 sec 
2023-04-02 21:10:45,527 ADAM: Layer 0 -> dw_min:9.9969e-01  dw_max:1.0003e+00 lr:1.0000e-03
2023-04-02 21:10:45,527 ADAM: Layer 1 -> dw_min:9.9948e-01  dw_max:1.0005e+00 lr:1.0000e-03
2023-04-02 21:10:45,527 ADAM: Layer 2 -> dw_min:9.9901e-01  dw_max:1.0010e+00 lr:1.0000e-03
2023-04-02 21:10:45,527 ADAM: Layer 3 -> dw_min:9.9965e-01  dw_max:1.0004e+00 lr:1.0000e-03
2023-04-02 21:10:45,691 			Learning rate: weights:   1.000e-03    
2023-04-02 21:10:45,691 			Last test performance: 75.49%
2023-04-02 21:10:45,691 ----------------
2023-04-02 21:10:59,758   54  =>  74   		Training 486 pattern with 79.38% 	Forward time: 	13.81 sec
2023-04-02 21:10:59,758 			Loss:    5.001e-01    			Backward time: 	 0.25 sec 
2023-04-02 21:10:59,758 ADAM: Layer 0 -> dw_min:9.9967e-01  dw_max:1.0003e+00 lr:1.0000e-03
2023-04-02 21:10:59,759 ADAM: Layer 1 -> dw_min:9.9950e-01  dw_max:1.0005e+00 lr:1.0000e-03
2023-04-02 21:10:59,759 ADAM: Layer 2 -> dw_min:9.9911e-01  dw_max:1.0009e+00 lr:1.0000e-03
2023-04-02 21:10:59,759 ADAM: Layer 3 -> dw_min:9.9966e-01  dw_max:1.0004e+00 lr:1.0000e-03
2023-04-02 21:10:59,837 			Learning rate: weights:   1.000e-03    
2023-04-02 21:10:59,837 			Last test performance: 75.49%
2023-04-02 21:10:59,837 ----------------
2023-04-02 21:11:14,810   54  =>  75   		Training 486 pattern with 75.62% 	Forward time: 	14.72 sec
2023-04-02 21:11:14,810 			Loss:    6.099e-01    			Backward time: 	 0.25 sec 
2023-04-02 21:11:14,811 ADAM: Layer 0 -> dw_min:9.9962e-01  dw_max:1.0004e+00 lr:1.0000e-03
2023-04-02 21:11:14,811 ADAM: Layer 1 -> dw_min:9.9949e-01  dw_max:1.0005e+00 lr:1.0000e-03
2023-04-02 21:11:14,811 ADAM: Layer 2 -> dw_min:9.9921e-01  dw_max:1.0008e+00 lr:1.0000e-03
2023-04-02 21:11:14,811 ADAM: Layer 3 -> dw_min:9.9964e-01  dw_max:1.0004e+00 lr:1.0000e-03
2023-04-02 21:11:14,831 			Learning rate: weights:   1.000e-03    
2023-04-02 21:11:14,831 			Last test performance: 75.49%
2023-04-02 21:11:14,831 ----------------
2023-04-02 21:11:29,143   54  =>  76   		Training 486 pattern with 76.04% 	Forward time: 	14.05 sec
2023-04-02 21:11:29,143 			Loss:    5.854e-01    			Backward time: 	 0.25 sec 
2023-04-02 21:11:29,143 ADAM: Layer 0 -> dw_min:9.9959e-01  dw_max:1.0003e+00 lr:1.0000e-03
2023-04-02 21:11:29,143 ADAM: Layer 1 -> dw_min:9.9950e-01  dw_max:1.0004e+00 lr:1.0000e-03
2023-04-02 21:11:29,143 ADAM: Layer 2 -> dw_min:9.9914e-01  dw_max:1.0008e+00 lr:1.0000e-03
2023-04-02 21:11:29,144 ADAM: Layer 3 -> dw_min:9.9965e-01  dw_max:1.0004e+00 lr:1.0000e-03
2023-04-02 21:11:29,216 			Learning rate: weights:   1.000e-03    
2023-04-02 21:11:29,216 			Last test performance: 75.49%
2023-04-02 21:11:29,216 ----------------
2023-04-02 21:11:43,905   54  =>  77   		Training 486 pattern with 76.46% 	Forward time: 	14.43 sec
2023-04-02 21:11:43,905 			Loss:    5.789e-01    			Backward time: 	 0.25 sec 
2023-04-02 21:11:43,906 ADAM: Layer 0 -> dw_min:9.9964e-01  dw_max:1.0003e+00 lr:1.0000e-03
2023-04-02 21:11:43,906 ADAM: Layer 1 -> dw_min:9.9951e-01  dw_max:1.0005e+00 lr:1.0000e-03
2023-04-02 21:11:43,906 ADAM: Layer 2 -> dw_min:9.9882e-01  dw_max:1.0011e+00 lr:1.0000e-03
2023-04-02 21:11:43,906 ADAM: Layer 3 -> dw_min:9.9950e-01  dw_max:1.0004e+00 lr:1.0000e-03
2023-04-02 21:11:43,925 			Learning rate: weights:   1.000e-03    
2023-04-02 21:11:43,925 			Last test performance: 75.49%
2023-04-02 21:11:43,925 ----------------
2023-04-02 21:11:58,309   54  =>  78   		Training 486 pattern with 75.42% 	Forward time: 	14.13 sec
2023-04-02 21:11:58,309 			Loss:    5.518e-01    			Backward time: 	 0.25 sec 
2023-04-02 21:11:58,310 ADAM: Layer 0 -> dw_min:9.9971e-01  dw_max:1.0003e+00 lr:1.0000e-03
2023-04-02 21:11:58,310 ADAM: Layer 1 -> dw_min:9.9954e-01  dw_max:1.0005e+00 lr:1.0000e-03
2023-04-02 21:11:58,310 ADAM: Layer 2 -> dw_min:9.9893e-01  dw_max:1.0010e+00 lr:1.0000e-03
2023-04-02 21:11:58,310 ADAM: Layer 3 -> dw_min:9.9956e-01  dw_max:1.0005e+00 lr:1.0000e-03
2023-04-02 21:11:58,379 			Learning rate: weights:   1.000e-03    
2023-04-02 21:11:58,379 			Last test performance: 75.49%
2023-04-02 21:11:58,379 ----------------
2023-04-02 21:12:12,492   54  =>  79   		Training 486 pattern with 80.21% 	Forward time: 	13.86 sec
2023-04-02 21:12:12,492 			Loss:    4.578e-01    			Backward time: 	 0.25 sec 
2023-04-02 21:12:12,492 ADAM: Layer 0 -> dw_min:9.9969e-01  dw_max:1.0003e+00 lr:1.0000e-03
2023-04-02 21:12:12,492 ADAM: Layer 1 -> dw_min:9.9946e-01  dw_max:1.0004e+00 lr:1.0000e-03
2023-04-02 21:12:12,492 ADAM: Layer 2 -> dw_min:9.9910e-01  dw_max:1.0009e+00 lr:1.0000e-03
2023-04-02 21:12:12,493 ADAM: Layer 3 -> dw_min:9.9960e-01  dw_max:1.0005e+00 lr:1.0000e-03
2023-04-02 21:12:12,611 			Learning rate: weights:   1.000e-03    
2023-04-02 21:12:12,611 			Last test performance: 75.49%
2023-04-02 21:12:12,611 ----------------
2023-04-02 21:12:26,930   54  =>  80   		Training 486 pattern with 75.83% 	Forward time: 	14.06 sec
2023-04-02 21:12:26,930 			Loss:    5.593e-01    			Backward time: 	 0.25 sec 
2023-04-02 21:12:26,930 ADAM: Layer 0 -> dw_min:9.9968e-01  dw_max:1.0003e+00 lr:1.0000e-03
2023-04-02 21:12:26,930 ADAM: Layer 1 -> dw_min:9.9949e-01  dw_max:1.0005e+00 lr:1.0000e-03
2023-04-02 21:12:26,931 ADAM: Layer 2 -> dw_min:9.9903e-01  dw_max:1.0009e+00 lr:1.0000e-03
2023-04-02 21:12:26,931 ADAM: Layer 3 -> dw_min:9.9958e-01  dw_max:1.0004e+00 lr:1.0000e-03
2023-04-02 21:12:26,975 			Learning rate: weights:   1.000e-03    
2023-04-02 21:12:26,975 			Last test performance: 75.49%
2023-04-02 21:12:26,975 ----------------
2023-04-02 21:12:42,268   54  =>  81   		Training 486 pattern with 77.29% 	Forward time: 	15.03 sec
2023-04-02 21:12:42,268 			Loss:    5.343e-01    			Backward time: 	 0.25 sec 
2023-04-02 21:12:42,268 ADAM: Layer 0 -> dw_min:9.9963e-01  dw_max:1.0003e+00 lr:1.0000e-03
2023-04-02 21:12:42,268 ADAM: Layer 1 -> dw_min:9.9952e-01  dw_max:1.0006e+00 lr:1.0000e-03
2023-04-02 21:12:42,268 ADAM: Layer 2 -> dw_min:9.9912e-01  dw_max:1.0009e+00 lr:1.0000e-03
2023-04-02 21:12:42,268 ADAM: Layer 3 -> dw_min:9.9952e-01  dw_max:1.0006e+00 lr:1.0000e-03
2023-04-02 21:12:42,290 			Learning rate: weights:   1.000e-03    
2023-04-02 21:12:42,290 			Last test performance: 75.49%
2023-04-02 21:12:42,290 ----------------
2023-04-02 21:12:57,068   54  =>  82   		Training 486 pattern with 75.21% 	Forward time: 	14.52 sec
2023-04-02 21:12:57,068 			Loss:    5.747e-01    			Backward time: 	 0.25 sec 
2023-04-02 21:12:57,069 ADAM: Layer 0 -> dw_min:9.9964e-01  dw_max:1.0003e+00 lr:1.0000e-03
2023-04-02 21:12:57,069 ADAM: Layer 1 -> dw_min:9.9951e-01  dw_max:1.0005e+00 lr:1.0000e-03
2023-04-02 21:12:57,069 ADAM: Layer 2 -> dw_min:9.9912e-01  dw_max:1.0009e+00 lr:1.0000e-03
2023-04-02 21:12:57,069 ADAM: Layer 3 -> dw_min:9.9956e-01  dw_max:1.0006e+00 lr:1.0000e-03
2023-04-02 21:12:57,138 			Learning rate: weights:   1.000e-03    
2023-04-02 21:12:57,138 			Last test performance: 75.49%
2023-04-02 21:12:57,138 ----------------
2023-04-02 21:13:11,816   54  =>  83   		Training 486 pattern with 78.96% 	Forward time: 	14.42 sec
2023-04-02 21:13:11,816 			Loss:    5.311e-01    			Backward time: 	 0.25 sec 
2023-04-02 21:13:11,816 ADAM: Layer 0 -> dw_min:9.9964e-01  dw_max:1.0002e+00 lr:1.0000e-03
2023-04-02 21:13:11,817 ADAM: Layer 1 -> dw_min:9.9956e-01  dw_max:1.0004e+00 lr:1.0000e-03
2023-04-02 21:13:11,817 ADAM: Layer 2 -> dw_min:9.9919e-01  dw_max:1.0009e+00 lr:1.0000e-03
2023-04-02 21:13:11,817 ADAM: Layer 3 -> dw_min:9.9954e-01  dw_max:1.0005e+00 lr:1.0000e-03
2023-04-02 21:13:11,877 			Learning rate: weights:   1.000e-03    
2023-04-02 21:13:11,877 			Last test performance: 75.49%
2023-04-02 21:13:11,877 ----------------
2023-04-02 21:13:26,111   54  =>  84   		Training 486 pattern with 75.00% 	Forward time: 	13.97 sec
2023-04-02 21:13:26,111 			Loss:    5.972e-01    			Backward time: 	 0.25 sec 
2023-04-02 21:13:26,111 ADAM: Layer 0 -> dw_min:9.9966e-01  dw_max:1.0003e+00 lr:1.0000e-03
2023-04-02 21:13:26,111 ADAM: Layer 1 -> dw_min:9.9957e-01  dw_max:1.0004e+00 lr:1.0000e-03
2023-04-02 21:13:26,111 ADAM: Layer 2 -> dw_min:9.9893e-01  dw_max:1.0009e+00 lr:1.0000e-03
2023-04-02 21:13:26,111 ADAM: Layer 3 -> dw_min:9.9958e-01  dw_max:1.0005e+00 lr:1.0000e-03
2023-04-02 21:13:26,129 			Learning rate: weights:   1.000e-03    
2023-04-02 21:13:26,129 			Last test performance: 75.49%
2023-04-02 21:13:26,130 ----------------
2023-04-02 21:13:40,370   54  =>  85   		Training 486 pattern with 76.67% 	Forward time: 	13.98 sec
2023-04-02 21:13:40,370 			Loss:    5.640e-01    			Backward time: 	 0.25 sec 
2023-04-02 21:13:40,370 ADAM: Layer 0 -> dw_min:9.9968e-01  dw_max:1.0003e+00 lr:1.0000e-03
2023-04-02 21:13:40,370 ADAM: Layer 1 -> dw_min:9.9953e-01  dw_max:1.0004e+00 lr:1.0000e-03
2023-04-02 21:13:40,370 ADAM: Layer 2 -> dw_min:9.9890e-01  dw_max:1.0008e+00 lr:1.0000e-03
2023-04-02 21:13:40,370 ADAM: Layer 3 -> dw_min:9.9960e-01  dw_max:1.0005e+00 lr:1.0000e-03
2023-04-02 21:13:40,391 			Learning rate: weights:   1.000e-03    
2023-04-02 21:13:40,391 			Last test performance: 75.49%
2023-04-02 21:13:40,391 ----------------
2023-04-02 21:13:54,571   54  =>  86   		Training 486 pattern with 79.38% 	Forward time: 	13.92 sec
2023-04-02 21:13:54,571 			Loss:    5.070e-01    			Backward time: 	 0.25 sec 
2023-04-02 21:13:54,571 ADAM: Layer 0 -> dw_min:9.9963e-01  dw_max:1.0003e+00 lr:1.0000e-03
2023-04-02 21:13:54,571 ADAM: Layer 1 -> dw_min:9.9960e-01  dw_max:1.0004e+00 lr:1.0000e-03
2023-04-02 21:13:54,571 ADAM: Layer 2 -> dw_min:9.9893e-01  dw_max:1.0009e+00 lr:1.0000e-03
2023-04-02 21:13:54,571 ADAM: Layer 3 -> dw_min:9.9964e-01  dw_max:1.0004e+00 lr:1.0000e-03
2023-04-02 21:13:54,590 			Learning rate: weights:   1.000e-03    
2023-04-02 21:13:54,590 			Last test performance: 75.49%
2023-04-02 21:13:54,590 ----------------
2023-04-02 21:14:08,773   54  =>  87   		Training 486 pattern with 80.21% 	Forward time: 	13.93 sec
2023-04-02 21:14:08,773 			Loss:    4.963e-01    			Backward time: 	 0.25 sec 
2023-04-02 21:14:08,774 ADAM: Layer 0 -> dw_min:9.9965e-01  dw_max:1.0003e+00 lr:1.0000e-03
2023-04-02 21:14:08,774 ADAM: Layer 1 -> dw_min:9.9951e-01  dw_max:1.0005e+00 lr:1.0000e-03
2023-04-02 21:14:08,774 ADAM: Layer 2 -> dw_min:9.9903e-01  dw_max:1.0009e+00 lr:1.0000e-03
2023-04-02 21:14:08,774 ADAM: Layer 3 -> dw_min:9.9968e-01  dw_max:1.0004e+00 lr:1.0000e-03
2023-04-02 21:14:08,793 			Learning rate: weights:   1.000e-03    
2023-04-02 21:14:08,794 			Last test performance: 75.49%
2023-04-02 21:14:08,794 ----------------
2023-04-02 21:14:23,316   54  =>  88   		Training 486 pattern with 72.71% 	Forward time: 	14.27 sec
2023-04-02 21:14:23,316 			Loss:    6.068e-01    			Backward time: 	 0.25 sec 
2023-04-02 21:14:23,316 ADAM: Layer 0 -> dw_min:9.9965e-01  dw_max:1.0002e+00 lr:1.0000e-03
2023-04-02 21:14:23,316 ADAM: Layer 1 -> dw_min:9.9947e-01  dw_max:1.0004e+00 lr:1.0000e-03
2023-04-02 21:14:23,316 ADAM: Layer 2 -> dw_min:9.9875e-01  dw_max:1.0010e+00 lr:1.0000e-03
2023-04-02 21:14:23,316 ADAM: Layer 3 -> dw_min:9.9966e-01  dw_max:1.0004e+00 lr:1.0000e-03
2023-04-02 21:14:23,407 			Learning rate: weights:   1.000e-03    
2023-04-02 21:14:23,407 			Last test performance: 75.49%
2023-04-02 21:14:23,407 ----------------
2023-04-02 21:14:37,712   54  =>  89   		Training 486 pattern with 83.33% 	Forward time: 	14.05 sec
2023-04-02 21:14:37,712 			Loss:    4.123e-01    			Backward time: 	 0.25 sec 
2023-04-02 21:14:37,712 ADAM: Layer 0 -> dw_min:9.9960e-01  dw_max:1.0003e+00 lr:1.0000e-03
2023-04-02 21:14:37,712 ADAM: Layer 1 -> dw_min:9.9949e-01  dw_max:1.0005e+00 lr:1.0000e-03
2023-04-02 21:14:37,712 ADAM: Layer 2 -> dw_min:9.9885e-01  dw_max:1.0010e+00 lr:1.0000e-03
2023-04-02 21:14:37,712 ADAM: Layer 3 -> dw_min:9.9972e-01  dw_max:1.0006e+00 lr:1.0000e-03
2023-04-02 21:14:37,808 			Learning rate: weights:   1.000e-03    
2023-04-02 21:14:37,808 			Last test performance: 75.49%
2023-04-02 21:14:37,808 ----------------
2023-04-02 21:14:52,177   54  =>  90   		Training 486 pattern with 76.25% 	Forward time: 	14.11 sec
2023-04-02 21:14:52,177 			Loss:    5.784e-01    			Backward time: 	 0.25 sec 
2023-04-02 21:14:52,178 ADAM: Layer 0 -> dw_min:9.9959e-01  dw_max:1.0003e+00 lr:1.0000e-03
2023-04-02 21:14:52,178 ADAM: Layer 1 -> dw_min:9.9948e-01  dw_max:1.0005e+00 lr:1.0000e-03
2023-04-02 21:14:52,178 ADAM: Layer 2 -> dw_min:9.9879e-01  dw_max:1.0009e+00 lr:1.0000e-03
2023-04-02 21:14:52,178 ADAM: Layer 3 -> dw_min:9.9966e-01  dw_max:1.0006e+00 lr:1.0000e-03
2023-04-02 21:14:52,292 			Learning rate: weights:   1.000e-03    
2023-04-02 21:14:52,292 			Last test performance: 75.49%
2023-04-02 21:14:52,292 ----------------
2023-04-02 21:15:06,608   54  =>  91   		Training 486 pattern with 74.79% 	Forward time: 	14.06 sec
2023-04-02 21:15:06,608 			Loss:    5.682e-01    			Backward time: 	 0.25 sec 
2023-04-02 21:15:06,608 ADAM: Layer 0 -> dw_min:9.9963e-01  dw_max:1.0003e+00 lr:1.0000e-03
2023-04-02 21:15:06,608 ADAM: Layer 1 -> dw_min:9.9945e-01  dw_max:1.0005e+00 lr:1.0000e-03
2023-04-02 21:15:06,608 ADAM: Layer 2 -> dw_min:9.9872e-01  dw_max:1.0008e+00 lr:1.0000e-03
2023-04-02 21:15:06,608 ADAM: Layer 3 -> dw_min:9.9968e-01  dw_max:1.0005e+00 lr:1.0000e-03
2023-04-02 21:15:06,690 			Learning rate: weights:   1.000e-03    
2023-04-02 21:15:06,690 			Last test performance: 75.49%
2023-04-02 21:15:06,690 ----------------
2023-04-02 21:15:20,912   54  =>  92   		Training 486 pattern with 75.42% 	Forward time: 	13.96 sec
2023-04-02 21:15:20,912 			Loss:    6.025e-01    			Backward time: 	 0.25 sec 
2023-04-02 21:15:20,912 ADAM: Layer 0 -> dw_min:9.9963e-01  dw_max:1.0002e+00 lr:1.0000e-03
2023-04-02 21:15:20,913 ADAM: Layer 1 -> dw_min:9.9949e-01  dw_max:1.0005e+00 lr:1.0000e-03
2023-04-02 21:15:20,913 ADAM: Layer 2 -> dw_min:9.9885e-01  dw_max:1.0010e+00 lr:1.0000e-03
2023-04-02 21:15:20,913 ADAM: Layer 3 -> dw_min:9.9962e-01  dw_max:1.0004e+00 lr:1.0000e-03
2023-04-02 21:15:20,983 			Learning rate: weights:   1.000e-03    
2023-04-02 21:15:20,983 			Last test performance: 75.49%
2023-04-02 21:15:20,983 ----------------
2023-04-02 21:15:34,911   54  =>  93   		Training 486 pattern with 76.88% 	Forward time: 	13.67 sec
2023-04-02 21:15:34,911 			Loss:    6.171e-01    			Backward time: 	 0.25 sec 
2023-04-02 21:15:34,912 ADAM: Layer 0 -> dw_min:9.9970e-01  dw_max:1.0002e+00 lr:1.0000e-03
2023-04-02 21:15:34,912 ADAM: Layer 1 -> dw_min:9.9950e-01  dw_max:1.0005e+00 lr:1.0000e-03
2023-04-02 21:15:34,912 ADAM: Layer 2 -> dw_min:9.9896e-01  dw_max:1.0009e+00 lr:1.0000e-03
2023-04-02 21:15:34,912 ADAM: Layer 3 -> dw_min:9.9963e-01  dw_max:1.0004e+00 lr:1.0000e-03
2023-04-02 21:15:34,959 			Learning rate: weights:   1.000e-03    
2023-04-02 21:15:34,959 			Last test performance: 75.49%
2023-04-02 21:15:34,959 ----------------
2023-04-02 21:15:48,903   54  =>  94   		Training 486 pattern with 78.33% 	Forward time: 	13.69 sec
2023-04-02 21:15:48,903 			Loss:    5.498e-01    			Backward time: 	 0.25 sec 
2023-04-02 21:15:48,903 ADAM: Layer 0 -> dw_min:9.9969e-01  dw_max:1.0003e+00 lr:1.0000e-03
2023-04-02 21:15:48,903 ADAM: Layer 1 -> dw_min:9.9950e-01  dw_max:1.0005e+00 lr:1.0000e-03
2023-04-02 21:15:48,903 ADAM: Layer 2 -> dw_min:9.9903e-01  dw_max:1.0009e+00 lr:1.0000e-03
2023-04-02 21:15:48,903 ADAM: Layer 3 -> dw_min:9.9966e-01  dw_max:1.0004e+00 lr:1.0000e-03
2023-04-02 21:15:48,994 			Learning rate: weights:   1.000e-03    
2023-04-02 21:15:48,994 			Last test performance: 75.49%
2023-04-02 21:15:48,994 ----------------
2023-04-02 21:16:03,389   54  =>  95   		Training 486 pattern with 77.92% 	Forward time: 	14.14 sec
2023-04-02 21:16:03,389 			Loss:    5.579e-01    			Backward time: 	 0.25 sec 
2023-04-02 21:16:03,390 ADAM: Layer 0 -> dw_min:9.9972e-01  dw_max:1.0003e+00 lr:1.0000e-03
2023-04-02 21:16:03,390 ADAM: Layer 1 -> dw_min:9.9951e-01  dw_max:1.0004e+00 lr:1.0000e-03
2023-04-02 21:16:03,390 ADAM: Layer 2 -> dw_min:9.9913e-01  dw_max:1.0009e+00 lr:1.0000e-03
2023-04-02 21:16:03,390 ADAM: Layer 3 -> dw_min:9.9968e-01  dw_max:1.0005e+00 lr:1.0000e-03
2023-04-02 21:16:03,419 			Learning rate: weights:   1.000e-03    
2023-04-02 21:16:03,419 			Last test performance: 75.49%
2023-04-02 21:16:03,419 ----------------
2023-04-02 21:16:17,868   54  =>  96   		Training 486 pattern with 78.75% 	Forward time: 	14.19 sec
2023-04-02 21:16:17,868 			Loss:    5.393e-01    			Backward time: 	 0.25 sec 
2023-04-02 21:16:17,868 ADAM: Layer 0 -> dw_min:9.9974e-01  dw_max:1.0003e+00 lr:1.0000e-03
2023-04-02 21:16:17,869 ADAM: Layer 1 -> dw_min:9.9946e-01  dw_max:1.0005e+00 lr:1.0000e-03
2023-04-02 21:16:17,869 ADAM: Layer 2 -> dw_min:9.9920e-01  dw_max:1.0010e+00 lr:1.0000e-03
2023-04-02 21:16:17,869 ADAM: Layer 3 -> dw_min:9.9969e-01  dw_max:1.0004e+00 lr:1.0000e-03
2023-04-02 21:16:17,983 			Learning rate: weights:   1.000e-03    
2023-04-02 21:16:17,984 			Last test performance: 75.49%
2023-04-02 21:16:17,984 ----------------
2023-04-02 21:16:32,586   54  =>  97   		Training 486 pattern with 78.33% 	Forward time: 	14.35 sec
2023-04-02 21:16:32,586 			Loss:    4.943e-01    			Backward time: 	 0.25 sec 
2023-04-02 21:16:32,586 ADAM: Layer 0 -> dw_min:9.9970e-01  dw_max:1.0003e+00 lr:1.0000e-03
2023-04-02 21:16:32,586 ADAM: Layer 1 -> dw_min:9.9943e-01  dw_max:1.0004e+00 lr:1.0000e-03
2023-04-02 21:16:32,586 ADAM: Layer 2 -> dw_min:9.9917e-01  dw_max:1.0009e+00 lr:1.0000e-03
2023-04-02 21:16:32,587 ADAM: Layer 3 -> dw_min:9.9967e-01  dw_max:1.0005e+00 lr:1.0000e-03
2023-04-02 21:16:32,611 			Learning rate: weights:   1.000e-03    
2023-04-02 21:16:32,611 			Last test performance: 75.49%
2023-04-02 21:16:32,611 ----------------
2023-04-02 21:16:47,196   54  =>  98   		Training 486 pattern with 76.88% 	Forward time: 	14.33 sec
2023-04-02 21:16:47,196 			Loss:    5.488e-01    			Backward time: 	 0.25 sec 
2023-04-02 21:16:47,196 ADAM: Layer 0 -> dw_min:9.9970e-01  dw_max:1.0003e+00 lr:1.0000e-03
2023-04-02 21:16:47,196 ADAM: Layer 1 -> dw_min:9.9940e-01  dw_max:1.0007e+00 lr:1.0000e-03
2023-04-02 21:16:47,196 ADAM: Layer 2 -> dw_min:9.9898e-01  dw_max:1.0011e+00 lr:1.0000e-03
2023-04-02 21:16:47,197 ADAM: Layer 3 -> dw_min:9.9966e-01  dw_max:1.0005e+00 lr:1.0000e-03
2023-04-02 21:16:47,264 			Learning rate: weights:   1.000e-03    
2023-04-02 21:16:47,264 			Last test performance: 75.49%
2023-04-02 21:16:47,264 ----------------
2023-04-02 21:17:01,538   54  =>  99   		Training 486 pattern with 78.33% 	Forward time: 	14.02 sec
2023-04-02 21:17:01,538 			Loss:    5.310e-01    			Backward time: 	 0.25 sec 
2023-04-02 21:17:01,538 ADAM: Layer 0 -> dw_min:9.9970e-01  dw_max:1.0003e+00 lr:1.0000e-03
2023-04-02 21:17:01,538 ADAM: Layer 1 -> dw_min:9.9944e-01  dw_max:1.0006e+00 lr:1.0000e-03
2023-04-02 21:17:01,538 ADAM: Layer 2 -> dw_min:9.9909e-01  dw_max:1.0010e+00 lr:1.0000e-03
2023-04-02 21:17:01,538 ADAM: Layer 3 -> dw_min:9.9968e-01  dw_max:1.0005e+00 lr:1.0000e-03
2023-04-02 21:17:01,558 			Learning rate: weights:   1.000e-03    
2023-04-02 21:17:01,558 			Last test performance: 75.49%
2023-04-02 21:17:01,558 ----------------
2023-04-02 21:17:16,088   54  => 100   		Training 486 pattern with 78.54% 	Forward time: 	14.27 sec
2023-04-02 21:17:16,088 			Loss:    5.444e-01    			Backward time: 	 0.25 sec 
2023-04-02 21:17:16,089 ADAM: Layer 0 -> dw_min:9.9968e-01  dw_max:1.0002e+00 lr:1.0000e-03
2023-04-02 21:17:16,089 ADAM: Layer 1 -> dw_min:9.9950e-01  dw_max:1.0007e+00 lr:1.0000e-03
2023-04-02 21:17:16,089 ADAM: Layer 2 -> dw_min:9.9918e-01  dw_max:1.0009e+00 lr:1.0000e-03
2023-04-02 21:17:16,089 ADAM: Layer 3 -> dw_min:9.9966e-01  dw_max:1.0004e+00 lr:1.0000e-03
2023-04-02 21:17:16,133 			Learning rate: weights:   1.000e-03    
2023-04-02 21:17:16,133 			Last test performance: 75.49%
2023-04-02 21:17:16,133 ----------------
2023-04-02 21:17:30,663   54  => 101   		Training 486 pattern with 78.33% 	Forward time: 	14.27 sec
2023-04-02 21:17:30,664 			Loss:    5.391e-01    			Backward time: 	 0.25 sec 
2023-04-02 21:17:30,664 ADAM: Layer 0 -> dw_min:9.9969e-01  dw_max:1.0003e+00 lr:1.0000e-03
2023-04-02 21:17:30,664 ADAM: Layer 1 -> dw_min:9.9945e-01  dw_max:1.0006e+00 lr:1.0000e-03
2023-04-02 21:17:30,664 ADAM: Layer 2 -> dw_min:9.9917e-01  dw_max:1.0008e+00 lr:1.0000e-03
2023-04-02 21:17:30,664 ADAM: Layer 3 -> dw_min:9.9959e-01  dw_max:1.0004e+00 lr:1.0000e-03
2023-04-02 21:17:30,731 			Learning rate: weights:   1.000e-03    
2023-04-02 21:17:30,731 			Last test performance: 75.49%
2023-04-02 21:17:30,731 ----------------
2023-04-02 21:17:45,124   54  => 102   		Training 486 pattern with 80.42% 	Forward time: 	14.14 sec
2023-04-02 21:17:45,124 			Loss:    4.644e-01    			Backward time: 	 0.25 sec 
2023-04-02 21:17:45,124 ADAM: Layer 0 -> dw_min:9.9970e-01  dw_max:1.0003e+00 lr:1.0000e-03
2023-04-02 21:17:45,124 ADAM: Layer 1 -> dw_min:9.9953e-01  dw_max:1.0005e+00 lr:1.0000e-03
2023-04-02 21:17:45,124 ADAM: Layer 2 -> dw_min:9.9894e-01  dw_max:1.0008e+00 lr:1.0000e-03
2023-04-02 21:17:45,125 ADAM: Layer 3 -> dw_min:9.9955e-01  dw_max:1.0004e+00 lr:1.0000e-03
2023-04-02 21:17:45,228 			Learning rate: weights:   1.000e-03    
2023-04-02 21:17:45,228 			Last test performance: 75.49%
2023-04-02 21:17:45,228 ----------------
2023-04-02 21:17:59,365   54  => 103   		Training 486 pattern with 75.62% 	Forward time: 	13.88 sec
2023-04-02 21:17:59,366 			Loss:    6.051e-01    			Backward time: 	 0.25 sec 
2023-04-02 21:17:59,366 ADAM: Layer 0 -> dw_min:9.9969e-01  dw_max:1.0003e+00 lr:1.0000e-03
2023-04-02 21:17:59,366 ADAM: Layer 1 -> dw_min:9.9952e-01  dw_max:1.0005e+00 lr:1.0000e-03
2023-04-02 21:17:59,366 ADAM: Layer 2 -> dw_min:9.9904e-01  dw_max:1.0008e+00 lr:1.0000e-03
2023-04-02 21:17:59,366 ADAM: Layer 3 -> dw_min:9.9957e-01  dw_max:1.0004e+00 lr:1.0000e-03
2023-04-02 21:17:59,467 			Learning rate: weights:   1.000e-03    
2023-04-02 21:17:59,467 			Last test performance: 75.49%
2023-04-02 21:17:59,467 ----------------
2023-04-02 21:18:02,059 
2023-04-02 21:18:02,059 Testing:
2023-04-02 21:18:02,768 		24 of 10000 with 83.33% 	 Time used:  0.71 sec
2023-04-02 21:18:03,499 		48 of 10000 with 77.08% 	 Time used:  0.73 sec
2023-04-02 21:18:04,186 		72 of 10000 with 73.61% 	 Time used:  0.69 sec
2023-04-02 21:18:04,868 		96 of 10000 with 72.92% 	 Time used:  0.68 sec
2023-04-02 21:18:05,573 		120 of 10000 with 75.83% 	 Time used:  0.70 sec
2023-04-02 21:18:06,247 		144 of 10000 with 72.22% 	 Time used:  0.67 sec
2023-04-02 21:18:06,936 		168 of 10000 with 71.43% 	 Time used:  0.69 sec
2023-04-02 21:18:07,661 		192 of 10000 with 72.92% 	 Time used:  0.73 sec
2023-04-02 21:18:08,325 		216 of 10000 with 74.54% 	 Time used:  0.66 sec
2023-04-02 21:18:08,980 		240 of 10000 with 74.17% 	 Time used:  0.66 sec
2023-04-02 21:18:09,647 		264 of 10000 with 74.24% 	 Time used:  0.67 sec
2023-04-02 21:18:10,362 		288 of 10000 with 73.96% 	 Time used:  0.71 sec
2023-04-02 21:18:11,148 		312 of 10000 with 73.72% 	 Time used:  0.79 sec
2023-04-02 21:18:11,870 		336 of 10000 with 74.70% 	 Time used:  0.72 sec
2023-04-02 21:18:12,544 		360 of 10000 with 74.72% 	 Time used:  0.67 sec
2023-04-02 21:18:13,198 		384 of 10000 with 74.48% 	 Time used:  0.65 sec
2023-04-02 21:18:13,858 		408 of 10000 with 74.51% 	 Time used:  0.66 sec
2023-04-02 21:18:14,547 		432 of 10000 with 74.07% 	 Time used:  0.69 sec
2023-04-02 21:18:15,252 		456 of 10000 with 73.90% 	 Time used:  0.70 sec
2023-04-02 21:18:16,008 		480 of 10000 with 73.75% 	 Time used:  0.76 sec
2023-04-02 21:18:16,831 		504 of 10000 with 74.40% 	 Time used:  0.82 sec
2023-04-02 21:18:17,594 		528 of 10000 with 74.43% 	 Time used:  0.76 sec
2023-04-02 21:18:18,275 		552 of 10000 with 75.18% 	 Time used:  0.68 sec
2023-04-02 21:18:18,983 		576 of 10000 with 75.35% 	 Time used:  0.71 sec
2023-04-02 21:18:19,673 		600 of 10000 with 75.67% 	 Time used:  0.69 sec
2023-04-02 21:18:20,422 		624 of 10000 with 76.12% 	 Time used:  0.75 sec
2023-04-02 21:18:21,091 		648 of 10000 with 76.54% 	 Time used:  0.67 sec
2023-04-02 21:18:21,806 		672 of 10000 with 76.34% 	 Time used:  0.71 sec
2023-04-02 21:18:22,534 		696 of 10000 with 75.29% 	 Time used:  0.73 sec
2023-04-02 21:18:23,252 		720 of 10000 with 75.69% 	 Time used:  0.72 sec
2023-04-02 21:18:24,000 		744 of 10000 with 75.54% 	 Time used:  0.75 sec
2023-04-02 21:18:24,712 		768 of 10000 with 75.26% 	 Time used:  0.71 sec
2023-04-02 21:18:25,404 		792 of 10000 with 75.13% 	 Time used:  0.69 sec
2023-04-02 21:18:26,124 		816 of 10000 with 75.00% 	 Time used:  0.72 sec
2023-04-02 21:18:26,860 		840 of 10000 with 75.00% 	 Time used:  0.74 sec
2023-04-02 21:18:27,536 		864 of 10000 with 74.88% 	 Time used:  0.68 sec
2023-04-02 21:18:28,181 		888 of 10000 with 75.34% 	 Time used:  0.64 sec
2023-04-02 21:18:28,862 		912 of 10000 with 75.33% 	 Time used:  0.68 sec
2023-04-02 21:18:29,564 		936 of 10000 with 75.32% 	 Time used:  0.70 sec
2023-04-02 21:18:30,271 		960 of 10000 with 75.42% 	 Time used:  0.71 sec
2023-04-02 21:18:30,907 		984 of 10000 with 75.81% 	 Time used:  0.64 sec
2023-04-02 21:18:31,577 		1008 of 10000 with 75.99% 	 Time used:  0.67 sec
2023-04-02 21:18:32,279 		1032 of 10000 with 76.07% 	 Time used:  0.70 sec
2023-04-02 21:18:32,997 		1056 of 10000 with 76.04% 	 Time used:  0.72 sec
2023-04-02 21:18:33,720 		1080 of 10000 with 75.93% 	 Time used:  0.72 sec
2023-04-02 21:18:34,391 		1104 of 10000 with 76.09% 	 Time used:  0.67 sec
2023-04-02 21:18:35,248 		1128 of 10000 with 75.89% 	 Time used:  0.86 sec
2023-04-02 21:18:35,964 		1152 of 10000 with 75.69% 	 Time used:  0.72 sec
2023-04-02 21:18:36,636 		1176 of 10000 with 75.68% 	 Time used:  0.67 sec
2023-04-02 21:18:37,359 		1200 of 10000 with 75.75% 	 Time used:  0.72 sec
2023-04-02 21:18:38,106 		1224 of 10000 with 75.74% 	 Time used:  0.75 sec
2023-04-02 21:18:38,813 		1248 of 10000 with 75.72% 	 Time used:  0.71 sec
2023-04-02 21:18:39,517 		1272 of 10000 with 75.63% 	 Time used:  0.70 sec
2023-04-02 21:18:40,207 		1296 of 10000 with 75.69% 	 Time used:  0.69 sec
2023-04-02 21:18:40,850 		1320 of 10000 with 75.83% 	 Time used:  0.64 sec
2023-04-02 21:18:41,581 		1344 of 10000 with 75.74% 	 Time used:  0.73 sec
2023-04-02 21:18:42,177 		1368 of 10000 with 75.80% 	 Time used:  0.60 sec
2023-04-02 21:18:42,915 		1392 of 10000 with 76.01% 	 Time used:  0.74 sec
2023-04-02 21:18:43,611 		1416 of 10000 with 76.06% 	 Time used:  0.70 sec
2023-04-02 21:18:44,299 		1440 of 10000 with 76.04% 	 Time used:  0.69 sec
2023-04-02 21:18:44,992 		1464 of 10000 with 76.16% 	 Time used:  0.69 sec
2023-04-02 21:18:45,673 		1488 of 10000 with 76.14% 	 Time used:  0.68 sec
2023-04-02 21:18:46,369 		1512 of 10000 with 75.86% 	 Time used:  0.70 sec
2023-04-02 21:18:47,092 		1536 of 10000 with 75.91% 	 Time used:  0.72 sec
2023-04-02 21:18:47,807 		1560 of 10000 with 75.83% 	 Time used:  0.72 sec
2023-04-02 21:18:48,516 		1584 of 10000 with 75.76% 	 Time used:  0.71 sec
2023-04-02 21:18:49,305 		1608 of 10000 with 75.68% 	 Time used:  0.79 sec
2023-04-02 21:18:50,090 		1632 of 10000 with 75.80% 	 Time used:  0.78 sec
2023-04-02 21:18:50,785 		1656 of 10000 with 75.97% 	 Time used:  0.70 sec
2023-04-02 21:18:51,464 		1680 of 10000 with 76.19% 	 Time used:  0.68 sec
2023-04-02 21:18:52,156 		1704 of 10000 with 76.06% 	 Time used:  0.69 sec
2023-04-02 21:18:52,808 		1728 of 10000 with 75.93% 	 Time used:  0.65 sec
2023-04-02 21:18:53,504 		1752 of 10000 with 75.74% 	 Time used:  0.70 sec
2023-04-02 21:18:54,193 		1776 of 10000 with 75.84% 	 Time used:  0.69 sec
2023-04-02 21:18:54,960 		1800 of 10000 with 75.78% 	 Time used:  0.77 sec
2023-04-02 21:18:55,718 		1824 of 10000 with 75.71% 	 Time used:  0.76 sec
2023-04-02 21:18:56,388 		1848 of 10000 with 75.81% 	 Time used:  0.67 sec
2023-04-02 21:18:57,072 		1872 of 10000 with 75.96% 	 Time used:  0.68 sec
2023-04-02 21:18:57,767 		1896 of 10000 with 76.00% 	 Time used:  0.70 sec
2023-04-02 21:18:58,459 		1920 of 10000 with 75.99% 	 Time used:  0.69 sec
2023-04-02 21:18:59,229 		1944 of 10000 with 75.51% 	 Time used:  0.77 sec
2023-04-02 21:18:59,984 		1968 of 10000 with 75.51% 	 Time used:  0.75 sec
2023-04-02 21:19:00,707 		1992 of 10000 with 75.50% 	 Time used:  0.72 sec
2023-04-02 21:19:01,475 		2016 of 10000 with 75.40% 	 Time used:  0.77 sec
2023-04-02 21:19:02,191 		2040 of 10000 with 75.20% 	 Time used:  0.72 sec
2023-04-02 21:19:02,886 		2064 of 10000 with 75.15% 	 Time used:  0.69 sec
2023-04-02 21:19:03,571 		2088 of 10000 with 75.14% 	 Time used:  0.68 sec
2023-04-02 21:19:04,253 		2112 of 10000 with 75.24% 	 Time used:  0.68 sec
2023-04-02 21:19:04,963 		2136 of 10000 with 75.33% 	 Time used:  0.71 sec
2023-04-02 21:19:05,695 		2160 of 10000 with 75.42% 	 Time used:  0.73 sec
2023-04-02 21:19:06,398 		2184 of 10000 with 75.32% 	 Time used:  0.70 sec
2023-04-02 21:19:07,096 		2208 of 10000 with 75.14% 	 Time used:  0.70 sec
2023-04-02 21:19:07,766 		2232 of 10000 with 75.22% 	 Time used:  0.67 sec
2023-04-02 21:19:08,508 		2256 of 10000 with 75.13% 	 Time used:  0.74 sec
2023-04-02 21:19:09,242 		2280 of 10000 with 75.22% 	 Time used:  0.73 sec
2023-04-02 21:19:09,907 		2304 of 10000 with 75.09% 	 Time used:  0.67 sec
2023-04-02 21:19:10,579 		2328 of 10000 with 74.91% 	 Time used:  0.67 sec
2023-04-02 21:19:11,356 		2352 of 10000 with 75.04% 	 Time used:  0.78 sec
2023-04-02 21:19:12,170 		2376 of 10000 with 74.96% 	 Time used:  0.81 sec
2023-04-02 21:19:12,888 		2400 of 10000 with 75.04% 	 Time used:  0.72 sec
2023-04-02 21:19:13,674 		2424 of 10000 with 75.08% 	 Time used:  0.79 sec
2023-04-02 21:19:14,352 		2448 of 10000 with 75.00% 	 Time used:  0.68 sec
2023-04-02 21:19:15,081 		2472 of 10000 with 75.04% 	 Time used:  0.73 sec
2023-04-02 21:19:15,836 		2496 of 10000 with 75.04% 	 Time used:  0.75 sec
2023-04-02 21:19:16,506 		2520 of 10000 with 74.96% 	 Time used:  0.67 sec
2023-04-02 21:19:17,261 		2544 of 10000 with 74.76% 	 Time used:  0.75 sec
2023-04-02 21:19:18,059 		2568 of 10000 with 74.96% 	 Time used:  0.80 sec
2023-04-02 21:19:18,869 		2592 of 10000 with 74.88% 	 Time used:  0.81 sec
2023-04-02 21:19:19,594 		2616 of 10000 with 74.77% 	 Time used:  0.72 sec
2023-04-02 21:19:20,296 		2640 of 10000 with 74.85% 	 Time used:  0.70 sec
2023-04-02 21:19:21,020 		2664 of 10000 with 74.85% 	 Time used:  0.72 sec
2023-04-02 21:19:21,689 		2688 of 10000 with 74.89% 	 Time used:  0.67 sec
2023-04-02 21:19:22,391 		2712 of 10000 with 74.85% 	 Time used:  0.70 sec
2023-04-02 21:19:23,106 		2736 of 10000 with 74.82% 	 Time used:  0.72 sec
2023-04-02 21:19:23,780 		2760 of 10000 with 74.75% 	 Time used:  0.67 sec
2023-04-02 21:19:24,545 		2784 of 10000 with 74.68% 	 Time used:  0.76 sec
2023-04-02 21:19:25,193 		2808 of 10000 with 74.64% 	 Time used:  0.65 sec
2023-04-02 21:19:25,891 		2832 of 10000 with 74.75% 	 Time used:  0.70 sec
2023-04-02 21:19:26,580 		2856 of 10000 with 74.58% 	 Time used:  0.69 sec
2023-04-02 21:19:27,295 		2880 of 10000 with 74.65% 	 Time used:  0.71 sec
2023-04-02 21:19:27,998 		2904 of 10000 with 74.66% 	 Time used:  0.70 sec
2023-04-02 21:19:28,734 		2928 of 10000 with 74.69% 	 Time used:  0.74 sec
2023-04-02 21:19:29,603 		2952 of 10000 with 74.73% 	 Time used:  0.87 sec
2023-04-02 21:19:30,294 		2976 of 10000 with 74.70% 	 Time used:  0.69 sec
2023-04-02 21:19:30,981 		3000 of 10000 with 74.63% 	 Time used:  0.69 sec
2023-04-02 21:19:31,677 		3024 of 10000 with 74.70% 	 Time used:  0.70 sec
2023-04-02 21:19:32,413 		3048 of 10000 with 74.74% 	 Time used:  0.74 sec
2023-04-02 21:19:33,082 		3072 of 10000 with 74.71% 	 Time used:  0.67 sec
2023-04-02 21:19:33,789 		3096 of 10000 with 74.58% 	 Time used:  0.71 sec
2023-04-02 21:19:34,483 		3120 of 10000 with 74.58% 	 Time used:  0.69 sec
2023-04-02 21:19:35,213 		3144 of 10000 with 74.59% 	 Time used:  0.73 sec
2023-04-02 21:19:35,985 		3168 of 10000 with 74.65% 	 Time used:  0.77 sec
2023-04-02 21:19:36,695 		3192 of 10000 with 74.66% 	 Time used:  0.71 sec
2023-04-02 21:19:37,399 		3216 of 10000 with 74.56% 	 Time used:  0.70 sec
2023-04-02 21:19:38,155 		3240 of 10000 with 74.54% 	 Time used:  0.75 sec
2023-04-02 21:19:38,869 		3264 of 10000 with 74.63% 	 Time used:  0.71 sec
2023-04-02 21:19:39,619 		3288 of 10000 with 74.70% 	 Time used:  0.75 sec
2023-04-02 21:19:40,355 		3312 of 10000 with 74.79% 	 Time used:  0.73 sec
2023-04-02 21:19:41,104 		3336 of 10000 with 74.79% 	 Time used:  0.75 sec
2023-04-02 21:19:41,800 		3360 of 10000 with 74.76% 	 Time used:  0.70 sec
2023-04-02 21:19:42,544 		3384 of 10000 with 74.79% 	 Time used:  0.74 sec
2023-04-02 21:19:43,210 		3408 of 10000 with 74.77% 	 Time used:  0.67 sec
2023-04-02 21:19:43,902 		3432 of 10000 with 74.68% 	 Time used:  0.69 sec
2023-04-02 21:19:44,634 		3456 of 10000 with 74.62% 	 Time used:  0.73 sec
2023-04-02 21:19:45,370 		3480 of 10000 with 74.68% 	 Time used:  0.74 sec
2023-04-02 21:19:46,075 		3504 of 10000 with 74.57% 	 Time used:  0.70 sec
2023-04-02 21:19:46,795 		3528 of 10000 with 74.55% 	 Time used:  0.72 sec
2023-04-02 21:19:47,452 		3552 of 10000 with 74.63% 	 Time used:  0.66 sec
2023-04-02 21:19:48,178 		3576 of 10000 with 74.66% 	 Time used:  0.73 sec
2023-04-02 21:19:48,932 		3600 of 10000 with 74.64% 	 Time used:  0.75 sec
2023-04-02 21:19:49,684 		3624 of 10000 with 74.59% 	 Time used:  0.75 sec
2023-04-02 21:19:50,458 		3648 of 10000 with 74.56% 	 Time used:  0.77 sec
2023-04-02 21:19:51,219 		3672 of 10000 with 74.65% 	 Time used:  0.76 sec
2023-04-02 21:19:51,926 		3696 of 10000 with 74.68% 	 Time used:  0.71 sec
2023-04-02 21:19:52,664 		3720 of 10000 with 74.70% 	 Time used:  0.74 sec
2023-04-02 21:19:53,384 		3744 of 10000 with 74.73% 	 Time used:  0.72 sec
2023-04-02 21:19:54,023 		3768 of 10000 with 74.73% 	 Time used:  0.64 sec
2023-04-02 21:19:54,813 		3792 of 10000 with 74.76% 	 Time used:  0.79 sec
2023-04-02 21:19:55,502 		3816 of 10000 with 74.79% 	 Time used:  0.69 sec
2023-04-02 21:19:56,183 		3840 of 10000 with 74.82% 	 Time used:  0.68 sec
2023-04-02 21:19:56,921 		3864 of 10000 with 74.90% 	 Time used:  0.74 sec
2023-04-02 21:19:57,649 		3888 of 10000 with 74.90% 	 Time used:  0.73 sec
2023-04-02 21:19:58,398 		3912 of 10000 with 74.85% 	 Time used:  0.75 sec
2023-04-02 21:19:59,105 		3936 of 10000 with 74.85% 	 Time used:  0.71 sec
2023-04-02 21:19:59,816 		3960 of 10000 with 74.85% 	 Time used:  0.71 sec
2023-04-02 21:20:00,514 		3984 of 10000 with 74.85% 	 Time used:  0.70 sec
2023-04-02 21:20:01,220 		4008 of 10000 with 74.83% 	 Time used:  0.70 sec
2023-04-02 21:20:01,933 		4032 of 10000 with 74.90% 	 Time used:  0.71 sec
2023-04-02 21:20:02,623 		4056 of 10000 with 74.83% 	 Time used:  0.69 sec
2023-04-02 21:20:03,338 		4080 of 10000 with 74.90% 	 Time used:  0.71 sec
2023-04-02 21:20:04,009 		4104 of 10000 with 74.85% 	 Time used:  0.67 sec
2023-04-02 21:20:04,719 		4128 of 10000 with 74.83% 	 Time used:  0.71 sec
2023-04-02 21:20:05,446 		4152 of 10000 with 74.86% 	 Time used:  0.73 sec
2023-04-02 21:20:06,150 		4176 of 10000 with 74.88% 	 Time used:  0.70 sec
2023-04-02 21:20:06,851 		4200 of 10000 with 74.98% 	 Time used:  0.70 sec
2023-04-02 21:20:07,558 		4224 of 10000 with 75.05% 	 Time used:  0.71 sec
2023-04-02 21:20:08,237 		4248 of 10000 with 75.14% 	 Time used:  0.68 sec
2023-04-02 21:20:08,947 		4272 of 10000 with 75.26% 	 Time used:  0.71 sec
2023-04-02 21:20:09,683 		4296 of 10000 with 75.28% 	 Time used:  0.74 sec
2023-04-02 21:20:10,390 		4320 of 10000 with 75.21% 	 Time used:  0.71 sec
2023-04-02 21:20:11,079 		4344 of 10000 with 75.28% 	 Time used:  0.69 sec
2023-04-02 21:20:11,786 		4368 of 10000 with 75.30% 	 Time used:  0.71 sec
2023-04-02 21:20:12,513 		4392 of 10000 with 75.34% 	 Time used:  0.73 sec
2023-04-02 21:20:13,238 		4416 of 10000 with 75.34% 	 Time used:  0.72 sec
2023-04-02 21:20:13,933 		4440 of 10000 with 75.34% 	 Time used:  0.69 sec
2023-04-02 21:20:14,623 		4464 of 10000 with 75.36% 	 Time used:  0.69 sec
2023-04-02 21:20:15,298 		4488 of 10000 with 75.29% 	 Time used:  0.67 sec
2023-04-02 21:20:15,943 		4512 of 10000 with 75.24% 	 Time used:  0.64 sec
2023-04-02 21:20:16,669 		4536 of 10000 with 75.22% 	 Time used:  0.73 sec
2023-04-02 21:20:17,302 		4560 of 10000 with 75.20% 	 Time used:  0.63 sec
2023-04-02 21:20:18,007 		4584 of 10000 with 75.15% 	 Time used:  0.70 sec
2023-04-02 21:20:18,757 		4608 of 10000 with 75.15% 	 Time used:  0.75 sec
2023-04-02 21:20:19,471 		4632 of 10000 with 75.17% 	 Time used:  0.71 sec
2023-04-02 21:20:20,196 		4656 of 10000 with 75.17% 	 Time used:  0.72 sec
2023-04-02 21:20:20,922 		4680 of 10000 with 75.24% 	 Time used:  0.73 sec
2023-04-02 21:20:21,606 		4704 of 10000 with 75.34% 	 Time used:  0.68 sec
2023-04-02 21:20:22,314 		4728 of 10000 with 75.32% 	 Time used:  0.71 sec
2023-04-02 21:20:23,074 		4752 of 10000 with 75.29% 	 Time used:  0.76 sec
2023-04-02 21:20:23,725 		4776 of 10000 with 75.34% 	 Time used:  0.65 sec
2023-04-02 21:20:24,435 		4800 of 10000 with 75.33% 	 Time used:  0.71 sec
2023-04-02 21:20:25,116 		4824 of 10000 with 75.35% 	 Time used:  0.68 sec
2023-04-02 21:20:25,806 		4848 of 10000 with 75.29% 	 Time used:  0.69 sec
2023-04-02 21:20:26,472 		4872 of 10000 with 75.31% 	 Time used:  0.67 sec
2023-04-02 21:20:27,187 		4896 of 10000 with 75.31% 	 Time used:  0.71 sec
2023-04-02 21:20:27,858 		4920 of 10000 with 75.33% 	 Time used:  0.67 sec
2023-04-02 21:20:28,526 		4944 of 10000 with 75.28% 	 Time used:  0.67 sec
2023-04-02 21:20:29,267 		4968 of 10000 with 75.18% 	 Time used:  0.74 sec
2023-04-02 21:20:29,981 		4992 of 10000 with 75.14% 	 Time used:  0.71 sec
2023-04-02 21:20:30,670 		5016 of 10000 with 75.14% 	 Time used:  0.69 sec
2023-04-02 21:20:31,321 		5040 of 10000 with 75.22% 	 Time used:  0.65 sec
2023-04-02 21:20:32,079 		5064 of 10000 with 75.20% 	 Time used:  0.76 sec
2023-04-02 21:20:32,799 		5088 of 10000 with 75.18% 	 Time used:  0.72 sec
2023-04-02 21:20:33,501 		5112 of 10000 with 75.16% 	 Time used:  0.70 sec
2023-04-02 21:20:34,299 		5136 of 10000 with 75.12% 	 Time used:  0.80 sec
2023-04-02 21:20:34,997 		5160 of 10000 with 75.10% 	 Time used:  0.70 sec
2023-04-02 21:20:35,747 		5184 of 10000 with 75.02% 	 Time used:  0.75 sec
2023-04-02 21:20:36,470 		5208 of 10000 with 74.98% 	 Time used:  0.72 sec
2023-04-02 21:20:37,217 		5232 of 10000 with 74.94% 	 Time used:  0.75 sec
2023-04-02 21:20:37,902 		5256 of 10000 with 74.90% 	 Time used:  0.68 sec
2023-04-02 21:20:38,608 		5280 of 10000 with 74.96% 	 Time used:  0.71 sec
2023-04-02 21:20:39,327 		5304 of 10000 with 74.96% 	 Time used:  0.72 sec
2023-04-02 21:20:40,068 		5328 of 10000 with 74.98% 	 Time used:  0.74 sec
2023-04-02 21:20:40,775 		5352 of 10000 with 75.04% 	 Time used:  0.71 sec
2023-04-02 21:20:41,484 		5376 of 10000 with 75.06% 	 Time used:  0.71 sec
2023-04-02 21:20:42,157 		5400 of 10000 with 75.02% 	 Time used:  0.67 sec
2023-04-02 21:20:42,871 		5424 of 10000 with 75.02% 	 Time used:  0.71 sec
2023-04-02 21:20:43,583 		5448 of 10000 with 75.04% 	 Time used:  0.71 sec
2023-04-02 21:20:44,243 		5472 of 10000 with 75.02% 	 Time used:  0.66 sec
2023-04-02 21:20:44,965 		5496 of 10000 with 75.05% 	 Time used:  0.72 sec
2023-04-02 21:20:45,736 		5520 of 10000 with 75.09% 	 Time used:  0.77 sec
2023-04-02 21:20:46,410 		5544 of 10000 with 75.09% 	 Time used:  0.67 sec
2023-04-02 21:20:47,144 		5568 of 10000 with 75.04% 	 Time used:  0.73 sec
2023-04-02 21:20:47,848 		5592 of 10000 with 75.07% 	 Time used:  0.70 sec
2023-04-02 21:20:48,557 		5616 of 10000 with 75.07% 	 Time used:  0.71 sec
2023-04-02 21:20:49,232 		5640 of 10000 with 75.07% 	 Time used:  0.67 sec
2023-04-02 21:20:49,977 		5664 of 10000 with 75.05% 	 Time used:  0.74 sec
2023-04-02 21:20:50,762 		5688 of 10000 with 75.09% 	 Time used:  0.78 sec
2023-04-02 21:20:51,494 		5712 of 10000 with 75.12% 	 Time used:  0.73 sec
2023-04-02 21:20:52,241 		5736 of 10000 with 75.12% 	 Time used:  0.75 sec
2023-04-02 21:20:52,960 		5760 of 10000 with 75.12% 	 Time used:  0.72 sec
2023-04-02 21:20:53,684 		5784 of 10000 with 75.14% 	 Time used:  0.72 sec
2023-04-02 21:20:54,425 		5808 of 10000 with 75.19% 	 Time used:  0.74 sec
2023-04-02 21:20:55,126 		5832 of 10000 with 75.12% 	 Time used:  0.70 sec
2023-04-02 21:20:55,876 		5856 of 10000 with 75.05% 	 Time used:  0.75 sec
2023-04-02 21:20:56,594 		5880 of 10000 with 75.02% 	 Time used:  0.72 sec
2023-04-02 21:20:57,281 		5904 of 10000 with 75.00% 	 Time used:  0.69 sec
2023-04-02 21:20:57,944 		5928 of 10000 with 74.97% 	 Time used:  0.66 sec
2023-04-02 21:20:58,673 		5952 of 10000 with 74.97% 	 Time used:  0.73 sec
2023-04-02 21:20:59,411 		5976 of 10000 with 74.98% 	 Time used:  0.74 sec
2023-04-02 21:21:00,120 		6000 of 10000 with 74.93% 	 Time used:  0.71 sec
2023-04-02 21:21:00,815 		6024 of 10000 with 74.85% 	 Time used:  0.69 sec
2023-04-02 21:21:01,503 		6048 of 10000 with 74.87% 	 Time used:  0.69 sec
2023-04-02 21:21:02,226 		6072 of 10000 with 74.84% 	 Time used:  0.72 sec
2023-04-02 21:21:02,944 		6096 of 10000 with 74.87% 	 Time used:  0.72 sec
2023-04-02 21:21:03,642 		6120 of 10000 with 74.92% 	 Time used:  0.70 sec
2023-04-02 21:21:04,336 		6144 of 10000 with 74.89% 	 Time used:  0.69 sec
2023-04-02 21:21:05,024 		6168 of 10000 with 74.85% 	 Time used:  0.69 sec
2023-04-02 21:21:05,703 		6192 of 10000 with 74.85% 	 Time used:  0.68 sec
2023-04-02 21:21:06,409 		6216 of 10000 with 74.89% 	 Time used:  0.71 sec
2023-04-02 21:21:07,084 		6240 of 10000 with 74.92% 	 Time used:  0.67 sec
2023-04-02 21:21:07,743 		6264 of 10000 with 74.94% 	 Time used:  0.66 sec
2023-04-02 21:21:08,509 		6288 of 10000 with 75.00% 	 Time used:  0.77 sec
2023-04-02 21:21:09,249 		6312 of 10000 with 75.05% 	 Time used:  0.74 sec
2023-04-02 21:21:09,924 		6336 of 10000 with 75.08% 	 Time used:  0.67 sec
2023-04-02 21:21:10,614 		6360 of 10000 with 75.14% 	 Time used:  0.69 sec
2023-04-02 21:21:11,329 		6384 of 10000 with 75.14% 	 Time used:  0.71 sec
2023-04-02 21:21:12,101 		6408 of 10000 with 75.12% 	 Time used:  0.77 sec
2023-04-02 21:21:12,828 		6432 of 10000 with 75.12% 	 Time used:  0.73 sec
2023-04-02 21:21:13,516 		6456 of 10000 with 75.06% 	 Time used:  0.69 sec
2023-04-02 21:21:14,164 		6480 of 10000 with 75.09% 	 Time used:  0.65 sec
2023-04-02 21:21:14,835 		6504 of 10000 with 75.06% 	 Time used:  0.67 sec
2023-04-02 21:21:15,586 		6528 of 10000 with 75.08% 	 Time used:  0.75 sec
2023-04-02 21:21:16,294 		6552 of 10000 with 75.06% 	 Time used:  0.71 sec
2023-04-02 21:21:16,993 		6576 of 10000 with 75.05% 	 Time used:  0.70 sec
2023-04-02 21:21:17,696 		6600 of 10000 with 75.08% 	 Time used:  0.70 sec
2023-04-02 21:21:18,429 		6624 of 10000 with 75.09% 	 Time used:  0.73 sec
2023-04-02 21:21:19,160 		6648 of 10000 with 75.09% 	 Time used:  0.73 sec
2023-04-02 21:21:19,855 		6672 of 10000 with 75.13% 	 Time used:  0.69 sec
2023-04-02 21:21:20,738 		6696 of 10000 with 75.13% 	 Time used:  0.88 sec
2023-04-02 21:21:21,533 		6720 of 10000 with 75.13% 	 Time used:  0.80 sec
2023-04-02 21:21:22,179 		6744 of 10000 with 75.09% 	 Time used:  0.65 sec
2023-04-02 21:21:22,929 		6768 of 10000 with 75.09% 	 Time used:  0.75 sec
2023-04-02 21:21:23,668 		6792 of 10000 with 75.10% 	 Time used:  0.74 sec
2023-04-02 21:21:24,408 		6816 of 10000 with 75.15% 	 Time used:  0.74 sec
2023-04-02 21:21:25,109 		6840 of 10000 with 75.15% 	 Time used:  0.70 sec
2023-04-02 21:21:25,864 		6864 of 10000 with 75.13% 	 Time used:  0.75 sec
2023-04-02 21:21:26,553 		6888 of 10000 with 75.15% 	 Time used:  0.69 sec
2023-04-02 21:21:27,291 		6912 of 10000 with 75.16% 	 Time used:  0.74 sec
2023-04-02 21:21:28,062 		6936 of 10000 with 75.10% 	 Time used:  0.77 sec
2023-04-02 21:21:28,803 		6960 of 10000 with 75.07% 	 Time used:  0.74 sec
2023-04-02 21:21:29,544 		6984 of 10000 with 75.07% 	 Time used:  0.74 sec
2023-04-02 21:21:30,213 		7008 of 10000 with 75.01% 	 Time used:  0.67 sec
2023-04-02 21:21:30,950 		7032 of 10000 with 75.03% 	 Time used:  0.74 sec
2023-04-02 21:21:31,651 		7056 of 10000 with 75.01% 	 Time used:  0.70 sec
2023-04-02 21:21:32,373 		7080 of 10000 with 75.07% 	 Time used:  0.72 sec
2023-04-02 21:21:33,072 		7104 of 10000 with 75.04% 	 Time used:  0.70 sec
2023-04-02 21:21:33,741 		7128 of 10000 with 75.00% 	 Time used:  0.67 sec
2023-04-02 21:21:34,388 		7152 of 10000 with 75.04% 	 Time used:  0.65 sec
2023-04-02 21:21:35,096 		7176 of 10000 with 75.06% 	 Time used:  0.71 sec
2023-04-02 21:21:35,846 		7200 of 10000 with 75.08% 	 Time used:  0.75 sec
2023-04-02 21:21:36,586 		7224 of 10000 with 75.07% 	 Time used:  0.74 sec
2023-04-02 21:21:37,289 		7248 of 10000 with 75.07% 	 Time used:  0.70 sec
2023-04-02 21:21:38,028 		7272 of 10000 with 75.07% 	 Time used:  0.74 sec
2023-04-02 21:21:38,783 		7296 of 10000 with 75.10% 	 Time used:  0.75 sec
2023-04-02 21:21:39,485 		7320 of 10000 with 75.07% 	 Time used:  0.70 sec
2023-04-02 21:21:40,186 		7344 of 10000 with 75.14% 	 Time used:  0.70 sec
2023-04-02 21:21:41,051 		7368 of 10000 with 75.15% 	 Time used:  0.86 sec
2023-04-02 21:21:41,803 		7392 of 10000 with 75.15% 	 Time used:  0.75 sec
2023-04-02 21:21:42,536 		7416 of 10000 with 75.11% 	 Time used:  0.73 sec
2023-04-02 21:21:43,227 		7440 of 10000 with 75.08% 	 Time used:  0.69 sec
2023-04-02 21:21:43,943 		7464 of 10000 with 75.05% 	 Time used:  0.72 sec
2023-04-02 21:21:44,657 		7488 of 10000 with 75.12% 	 Time used:  0.71 sec
2023-04-02 21:21:45,418 		7512 of 10000 with 75.11% 	 Time used:  0.76 sec
2023-04-02 21:21:46,107 		7536 of 10000 with 75.15% 	 Time used:  0.69 sec
2023-04-02 21:21:46,845 		7560 of 10000 with 75.15% 	 Time used:  0.74 sec
2023-04-02 21:21:47,547 		7584 of 10000 with 75.20% 	 Time used:  0.70 sec
2023-04-02 21:21:48,252 		7608 of 10000 with 75.18% 	 Time used:  0.70 sec
2023-04-02 21:21:48,969 		7632 of 10000 with 75.20% 	 Time used:  0.72 sec
2023-04-02 21:21:49,658 		7656 of 10000 with 75.24% 	 Time used:  0.69 sec
2023-04-02 21:21:50,349 		7680 of 10000 with 75.23% 	 Time used:  0.69 sec
2023-04-02 21:21:51,015 		7704 of 10000 with 75.27% 	 Time used:  0.66 sec
2023-04-02 21:21:51,775 		7728 of 10000 with 75.27% 	 Time used:  0.76 sec
2023-04-02 21:21:52,412 		7752 of 10000 with 75.28% 	 Time used:  0.64 sec
2023-04-02 21:21:53,060 		7776 of 10000 with 75.31% 	 Time used:  0.65 sec
2023-04-02 21:21:53,798 		7800 of 10000 with 75.29% 	 Time used:  0.74 sec
2023-04-02 21:21:54,583 		7824 of 10000 with 75.27% 	 Time used:  0.78 sec
2023-04-02 21:21:55,325 		7848 of 10000 with 75.22% 	 Time used:  0.74 sec
2023-04-02 21:21:56,015 		7872 of 10000 with 75.22% 	 Time used:  0.69 sec
2023-04-02 21:21:56,703 		7896 of 10000 with 75.23% 	 Time used:  0.69 sec
2023-04-02 21:21:57,437 		7920 of 10000 with 75.20% 	 Time used:  0.73 sec
2023-04-02 21:21:58,167 		7944 of 10000 with 75.20% 	 Time used:  0.73 sec
2023-04-02 21:21:58,991 		7968 of 10000 with 75.21% 	 Time used:  0.82 sec
2023-04-02 21:21:59,689 		7992 of 10000 with 75.21% 	 Time used:  0.70 sec
2023-04-02 21:22:00,359 		8016 of 10000 with 75.22% 	 Time used:  0.67 sec
2023-04-02 21:22:01,016 		8040 of 10000 with 75.26% 	 Time used:  0.66 sec
2023-04-02 21:22:01,717 		8064 of 10000 with 75.27% 	 Time used:  0.70 sec
2023-04-02 21:22:02,459 		8088 of 10000 with 75.26% 	 Time used:  0.74 sec
2023-04-02 21:22:03,206 		8112 of 10000 with 75.28% 	 Time used:  0.75 sec
2023-04-02 21:22:03,919 		8136 of 10000 with 75.27% 	 Time used:  0.71 sec
2023-04-02 21:22:04,643 		8160 of 10000 with 75.29% 	 Time used:  0.72 sec
2023-04-02 21:22:05,341 		8184 of 10000 with 75.29% 	 Time used:  0.70 sec
2023-04-02 21:22:06,084 		8208 of 10000 with 75.28% 	 Time used:  0.74 sec
2023-04-02 21:22:06,818 		8232 of 10000 with 75.27% 	 Time used:  0.73 sec
2023-04-02 21:22:07,534 		8256 of 10000 with 75.29% 	 Time used:  0.72 sec
2023-04-02 21:22:08,230 		8280 of 10000 with 75.31% 	 Time used:  0.70 sec
2023-04-02 21:22:08,956 		8304 of 10000 with 75.31% 	 Time used:  0.73 sec
2023-04-02 21:22:09,683 		8328 of 10000 with 75.28% 	 Time used:  0.73 sec
2023-04-02 21:22:10,328 		8352 of 10000 with 75.29% 	 Time used:  0.65 sec
2023-04-02 21:22:10,985 		8376 of 10000 with 75.29% 	 Time used:  0.66 sec
2023-04-02 21:22:11,712 		8400 of 10000 with 75.27% 	 Time used:  0.73 sec
2023-04-02 21:22:12,430 		8424 of 10000 with 75.31% 	 Time used:  0.72 sec
2023-04-02 21:22:13,110 		8448 of 10000 with 75.28% 	 Time used:  0.68 sec
2023-04-02 21:22:13,806 		8472 of 10000 with 75.27% 	 Time used:  0.70 sec
2023-04-02 21:22:14,541 		8496 of 10000 with 75.26% 	 Time used:  0.73 sec
2023-04-02 21:22:15,268 		8520 of 10000 with 75.29% 	 Time used:  0.73 sec
2023-04-02 21:22:15,985 		8544 of 10000 with 75.26% 	 Time used:  0.72 sec
2023-04-02 21:22:16,731 		8568 of 10000 with 75.28% 	 Time used:  0.75 sec
2023-04-02 21:22:17,432 		8592 of 10000 with 75.26% 	 Time used:  0.70 sec
2023-04-02 21:22:18,122 		8616 of 10000 with 75.28% 	 Time used:  0.69 sec
2023-04-02 21:22:18,871 		8640 of 10000 with 75.23% 	 Time used:  0.75 sec
2023-04-02 21:22:19,615 		8664 of 10000 with 75.22% 	 Time used:  0.74 sec
2023-04-02 21:22:20,352 		8688 of 10000 with 75.25% 	 Time used:  0.74 sec
2023-04-02 21:22:21,033 		8712 of 10000 with 75.25% 	 Time used:  0.68 sec
2023-04-02 21:22:21,760 		8736 of 10000 with 75.22% 	 Time used:  0.73 sec
2023-04-02 21:22:22,462 		8760 of 10000 with 75.23% 	 Time used:  0.70 sec
2023-04-02 21:22:23,152 		8784 of 10000 with 75.22% 	 Time used:  0.69 sec
2023-04-02 21:22:23,846 		8808 of 10000 with 75.22% 	 Time used:  0.69 sec
2023-04-02 21:22:24,501 		8832 of 10000 with 75.22% 	 Time used:  0.66 sec
2023-04-02 21:22:25,146 		8856 of 10000 with 75.21% 	 Time used:  0.64 sec
2023-04-02 21:22:25,794 		8880 of 10000 with 75.18% 	 Time used:  0.65 sec
2023-04-02 21:22:26,455 		8904 of 10000 with 75.18% 	 Time used:  0.66 sec
2023-04-02 21:22:27,148 		8928 of 10000 with 75.18% 	 Time used:  0.69 sec
2023-04-02 21:22:27,820 		8952 of 10000 with 75.15% 	 Time used:  0.67 sec
2023-04-02 21:22:28,447 		8976 of 10000 with 75.16% 	 Time used:  0.63 sec
2023-04-02 21:22:29,117 		9000 of 10000 with 75.16% 	 Time used:  0.67 sec
2023-04-02 21:22:29,863 		9024 of 10000 with 75.17% 	 Time used:  0.75 sec
2023-04-02 21:22:30,602 		9048 of 10000 with 75.12% 	 Time used:  0.74 sec
2023-04-02 21:22:31,268 		9072 of 10000 with 75.11% 	 Time used:  0.67 sec
2023-04-02 21:22:31,984 		9096 of 10000 with 75.13% 	 Time used:  0.72 sec
2023-04-02 21:22:32,664 		9120 of 10000 with 75.16% 	 Time used:  0.68 sec
2023-04-02 21:22:33,388 		9144 of 10000 with 75.12% 	 Time used:  0.72 sec
2023-04-02 21:22:34,097 		9168 of 10000 with 75.16% 	 Time used:  0.71 sec
2023-04-02 21:22:34,773 		9192 of 10000 with 75.18% 	 Time used:  0.68 sec
2023-04-02 21:22:35,582 		9216 of 10000 with 75.21% 	 Time used:  0.81 sec
2023-04-02 21:22:36,300 		9240 of 10000 with 75.17% 	 Time used:  0.72 sec
2023-04-02 21:22:36,979 		9264 of 10000 with 75.16% 	 Time used:  0.68 sec
2023-04-02 21:22:37,677 		9288 of 10000 with 75.17% 	 Time used:  0.70 sec
2023-04-02 21:22:38,406 		9312 of 10000 with 75.17% 	 Time used:  0.73 sec
2023-04-02 21:22:39,115 		9336 of 10000 with 75.17% 	 Time used:  0.71 sec
2023-04-02 21:22:39,802 		9360 of 10000 with 75.15% 	 Time used:  0.69 sec
2023-04-02 21:22:40,474 		9384 of 10000 with 75.13% 	 Time used:  0.67 sec
2023-04-02 21:22:41,168 		9408 of 10000 with 75.15% 	 Time used:  0.69 sec
2023-04-02 21:22:41,905 		9432 of 10000 with 75.15% 	 Time used:  0.74 sec
2023-04-02 21:22:42,633 		9456 of 10000 with 75.12% 	 Time used:  0.73 sec
2023-04-02 21:22:43,342 		9480 of 10000 with 75.12% 	 Time used:  0.71 sec
2023-04-02 21:22:44,155 		9504 of 10000 with 75.15% 	 Time used:  0.81 sec
2023-04-02 21:22:44,888 		9528 of 10000 with 75.12% 	 Time used:  0.73 sec
2023-04-02 21:22:45,599 		9552 of 10000 with 75.13% 	 Time used:  0.71 sec
2023-04-02 21:22:46,357 		9576 of 10000 with 75.15% 	 Time used:  0.76 sec
2023-04-02 21:22:47,011 		9600 of 10000 with 75.18% 	 Time used:  0.65 sec
2023-04-02 21:22:47,746 		9624 of 10000 with 75.16% 	 Time used:  0.73 sec
2023-04-02 21:22:48,547 		9648 of 10000 with 75.13% 	 Time used:  0.80 sec
2023-04-02 21:22:49,253 		9672 of 10000 with 75.13% 	 Time used:  0.71 sec
2023-04-02 21:22:50,057 		9696 of 10000 with 75.18% 	 Time used:  0.80 sec
2023-04-02 21:22:50,733 		9720 of 10000 with 75.23% 	 Time used:  0.68 sec
2023-04-02 21:22:51,438 		9744 of 10000 with 75.26% 	 Time used:  0.70 sec
2023-04-02 21:22:52,127 		9768 of 10000 with 75.21% 	 Time used:  0.69 sec
2023-04-02 21:22:52,770 		9792 of 10000 with 75.18% 	 Time used:  0.64 sec
2023-04-02 21:22:53,500 		9816 of 10000 with 75.16% 	 Time used:  0.73 sec
2023-04-02 21:22:54,218 		9840 of 10000 with 75.15% 	 Time used:  0.72 sec
2023-04-02 21:22:54,849 		9864 of 10000 with 75.15% 	 Time used:  0.63 sec
2023-04-02 21:22:55,560 		9888 of 10000 with 75.11% 	 Time used:  0.71 sec
2023-04-02 21:22:56,254 		9912 of 10000 with 75.13% 	 Time used:  0.69 sec
2023-04-02 21:22:56,959 		9936 of 10000 with 75.11% 	 Time used:  0.70 sec
2023-04-02 21:22:57,635 		9960 of 10000 with 75.13% 	 Time used:  0.68 sec
2023-04-02 21:22:58,314 		9984 of 10000 with 75.09% 	 Time used:  0.68 sec
2023-04-02 21:22:58,781 		10000 of 10000 with 75.10% 	 Time used:  0.47 sec
2023-04-02 21:22:58,781 
2023-04-02 21:22:58,783 			Learning rate: weights:   1.000e-03    
2023-04-02 21:22:58,783 			Last test performance: 75.10%
2023-04-02 21:22:58,783 ----------------
2023-04-02 21:23:12,758   55  =>  0    		Training 486 pattern with 80.00% 	Forward time: 	13.72 sec
2023-04-02 21:23:12,758 			Loss:    5.426e-01    			Backward time: 	 0.25 sec 
2023-04-02 21:23:12,759 ADAM: Layer 0 -> dw_min:9.9972e-01  dw_max:1.0003e+00 lr:1.0000e-03
2023-04-02 21:23:12,759 ADAM: Layer 1 -> dw_min:9.9957e-01  dw_max:1.0004e+00 lr:1.0000e-03
2023-04-02 21:23:12,759 ADAM: Layer 2 -> dw_min:9.9914e-01  dw_max:1.0007e+00 lr:1.0000e-03
2023-04-02 21:23:12,759 ADAM: Layer 3 -> dw_min:9.9961e-01  dw_max:1.0004e+00 lr:1.0000e-03
2023-04-02 21:23:12,854 			Learning rate: weights:   1.000e-03    
2023-04-02 21:23:12,855 			Last test performance: 75.10%
2023-04-02 21:23:12,855 ----------------
2023-04-02 21:23:27,490   55  =>  1    		Training 486 pattern with 76.67% 	Forward time: 	14.38 sec
2023-04-02 21:23:27,490 			Loss:    5.659e-01    			Backward time: 	 0.25 sec 
2023-04-02 21:23:27,490 ADAM: Layer 0 -> dw_min:9.9970e-01  dw_max:1.0003e+00 lr:1.0000e-03
2023-04-02 21:23:27,490 ADAM: Layer 1 -> dw_min:9.9955e-01  dw_max:1.0005e+00 lr:1.0000e-03
2023-04-02 21:23:27,490 ADAM: Layer 2 -> dw_min:9.9921e-01  dw_max:1.0009e+00 lr:1.0000e-03
2023-04-02 21:23:27,490 ADAM: Layer 3 -> dw_min:9.9965e-01  dw_max:1.0003e+00 lr:1.0000e-03
2023-04-02 21:23:27,510 			Learning rate: weights:   1.000e-03    
2023-04-02 21:23:27,510 			Last test performance: 75.10%
2023-04-02 21:23:27,510 ----------------
2023-04-02 21:23:42,089   55  =>  2    		Training 486 pattern with 78.75% 	Forward time: 	14.32 sec
2023-04-02 21:23:42,089 			Loss:    5.461e-01    			Backward time: 	 0.25 sec 
2023-04-02 21:23:42,089 ADAM: Layer 0 -> dw_min:9.9974e-01  dw_max:1.0003e+00 lr:1.0000e-03
2023-04-02 21:23:42,089 ADAM: Layer 1 -> dw_min:9.9959e-01  dw_max:1.0005e+00 lr:1.0000e-03
2023-04-02 21:23:42,089 ADAM: Layer 2 -> dw_min:9.9915e-01  dw_max:1.0008e+00 lr:1.0000e-03
2023-04-02 21:23:42,089 ADAM: Layer 3 -> dw_min:9.9966e-01  dw_max:1.0003e+00 lr:1.0000e-03
2023-04-02 21:23:42,184 			Learning rate: weights:   1.000e-03    
2023-04-02 21:23:42,184 			Last test performance: 75.10%
2023-04-02 21:23:42,184 ----------------
2023-04-02 21:23:56,896   55  =>  3    		Training 486 pattern with 78.96% 	Forward time: 	14.45 sec
2023-04-02 21:23:56,896 			Loss:    5.023e-01    			Backward time: 	 0.25 sec 
2023-04-02 21:23:56,897 ADAM: Layer 0 -> dw_min:9.9977e-01  dw_max:1.0003e+00 lr:1.0000e-03
2023-04-02 21:23:56,897 ADAM: Layer 1 -> dw_min:9.9950e-01  dw_max:1.0007e+00 lr:1.0000e-03
2023-04-02 21:23:56,897 ADAM: Layer 2 -> dw_min:9.9901e-01  dw_max:1.0011e+00 lr:1.0000e-03
2023-04-02 21:23:56,897 ADAM: Layer 3 -> dw_min:9.9944e-01  dw_max:1.0004e+00 lr:1.0000e-03
2023-04-02 21:23:56,962 			Learning rate: weights:   1.000e-03    
2023-04-02 21:23:56,962 			Last test performance: 75.10%
2023-04-02 21:23:56,962 ----------------
2023-04-02 21:24:10,916   55  =>  4    		Training 486 pattern with 75.62% 	Forward time: 	13.70 sec
2023-04-02 21:24:10,916 			Loss:    5.901e-01    			Backward time: 	 0.25 sec 
2023-04-02 21:24:10,916 ADAM: Layer 0 -> dw_min:9.9977e-01  dw_max:1.0003e+00 lr:1.0000e-03
2023-04-02 21:24:10,917 ADAM: Layer 1 -> dw_min:9.9954e-01  dw_max:1.0006e+00 lr:1.0000e-03
2023-04-02 21:24:10,917 ADAM: Layer 2 -> dw_min:9.9911e-01  dw_max:1.0010e+00 lr:1.0000e-03
2023-04-02 21:24:10,917 ADAM: Layer 3 -> dw_min:9.9969e-01  dw_max:1.0004e+00 lr:1.0000e-03
2023-04-02 21:24:10,985 			Learning rate: weights:   1.000e-03    
2023-04-02 21:24:10,985 			Last test performance: 75.10%
2023-04-02 21:24:10,985 ----------------
2023-04-02 21:24:25,437   55  =>  5    		Training 486 pattern with 77.08% 	Forward time: 	14.19 sec
2023-04-02 21:24:25,437 			Loss:    5.491e-01    			Backward time: 	 0.25 sec 
2023-04-02 21:24:25,437 ADAM: Layer 0 -> dw_min:9.9975e-01  dw_max:1.0003e+00 lr:1.0000e-03
2023-04-02 21:24:25,437 ADAM: Layer 1 -> dw_min:9.9955e-01  dw_max:1.0006e+00 lr:1.0000e-03
2023-04-02 21:24:25,437 ADAM: Layer 2 -> dw_min:9.9910e-01  dw_max:1.0009e+00 lr:1.0000e-03
2023-04-02 21:24:25,437 ADAM: Layer 3 -> dw_min:9.9967e-01  dw_max:1.0003e+00 lr:1.0000e-03
2023-04-02 21:24:25,514 			Learning rate: weights:   1.000e-03    
2023-04-02 21:24:25,514 			Last test performance: 75.10%
2023-04-02 21:24:25,515 ----------------
2023-04-02 21:24:39,773   55  =>  6    		Training 486 pattern with 78.54% 	Forward time: 	14.00 sec
2023-04-02 21:24:39,773 			Loss:    5.441e-01    			Backward time: 	 0.25 sec 
2023-04-02 21:24:39,773 ADAM: Layer 0 -> dw_min:9.9969e-01  dw_max:1.0003e+00 lr:1.0000e-03
2023-04-02 21:24:39,773 ADAM: Layer 1 -> dw_min:9.9954e-01  dw_max:1.0005e+00 lr:1.0000e-03
2023-04-02 21:24:39,774 ADAM: Layer 2 -> dw_min:9.9919e-01  dw_max:1.0012e+00 lr:1.0000e-03
2023-04-02 21:24:39,774 ADAM: Layer 3 -> dw_min:9.9963e-01  dw_max:1.0003e+00 lr:1.0000e-03
2023-04-02 21:24:39,884 			Learning rate: weights:   1.000e-03    
2023-04-02 21:24:39,884 			Last test performance: 75.10%
2023-04-02 21:24:39,884 ----------------
2023-04-02 21:24:54,165   55  =>  7    		Training 486 pattern with 79.79% 	Forward time: 	14.02 sec
2023-04-02 21:24:54,165 			Loss:    5.133e-01    			Backward time: 	 0.25 sec 
2023-04-02 21:24:54,165 ADAM: Layer 0 -> dw_min:9.9973e-01  dw_max:1.0003e+00 lr:1.0000e-03
2023-04-02 21:24:54,165 ADAM: Layer 1 -> dw_min:9.9954e-01  dw_max:1.0005e+00 lr:1.0000e-03
2023-04-02 21:24:54,166 ADAM: Layer 2 -> dw_min:9.9925e-01  dw_max:1.0010e+00 lr:1.0000e-03
2023-04-02 21:24:54,166 ADAM: Layer 3 -> dw_min:9.9966e-01  dw_max:1.0004e+00 lr:1.0000e-03
2023-04-02 21:24:54,185 			Learning rate: weights:   1.000e-03    
2023-04-02 21:24:54,185 			Last test performance: 75.10%
2023-04-02 21:24:54,185 ----------------
2023-04-02 21:25:08,611   55  =>  8    		Training 486 pattern with 73.54% 	Forward time: 	14.17 sec
2023-04-02 21:25:08,611 			Loss:    6.361e-01    			Backward time: 	 0.25 sec 
2023-04-02 21:25:08,611 ADAM: Layer 0 -> dw_min:9.9972e-01  dw_max:1.0004e+00 lr:1.0000e-03
2023-04-02 21:25:08,612 ADAM: Layer 1 -> dw_min:9.9957e-01  dw_max:1.0005e+00 lr:1.0000e-03
2023-04-02 21:25:08,612 ADAM: Layer 2 -> dw_min:9.9923e-01  dw_max:1.0010e+00 lr:1.0000e-03
2023-04-02 21:25:08,612 ADAM: Layer 3 -> dw_min:9.9970e-01  dw_max:1.0004e+00 lr:1.0000e-03
2023-04-02 21:25:08,631 			Learning rate: weights:   1.000e-03    
2023-04-02 21:25:08,631 			Last test performance: 75.10%
2023-04-02 21:25:08,631 ----------------
2023-04-02 21:25:22,861   55  =>  9    		Training 486 pattern with 78.54% 	Forward time: 	13.97 sec
2023-04-02 21:25:22,861 			Loss:    5.107e-01    			Backward time: 	 0.25 sec 
2023-04-02 21:25:22,862 ADAM: Layer 0 -> dw_min:9.9972e-01  dw_max:1.0003e+00 lr:1.0000e-03
2023-04-02 21:25:22,862 ADAM: Layer 1 -> dw_min:9.9955e-01  dw_max:1.0005e+00 lr:1.0000e-03
2023-04-02 21:25:22,862 ADAM: Layer 2 -> dw_min:9.9921e-01  dw_max:1.0009e+00 lr:1.0000e-03
2023-04-02 21:25:22,862 ADAM: Layer 3 -> dw_min:9.9970e-01  dw_max:1.0004e+00 lr:1.0000e-03
2023-04-02 21:25:22,881 			Learning rate: weights:   1.000e-03    
2023-04-02 21:25:22,881 			Last test performance: 75.10%
2023-04-02 21:25:22,881 ----------------
2023-04-02 21:25:36,766   55  =>  10   		Training 486 pattern with 76.46% 	Forward time: 	13.63 sec
2023-04-02 21:25:36,766 			Loss:    5.942e-01    			Backward time: 	 0.25 sec 
2023-04-02 21:25:36,766 ADAM: Layer 0 -> dw_min:9.9965e-01  dw_max:1.0004e+00 lr:1.0000e-03
2023-04-02 21:25:36,766 ADAM: Layer 1 -> dw_min:9.9960e-01  dw_max:1.0005e+00 lr:1.0000e-03
2023-04-02 21:25:36,767 ADAM: Layer 2 -> dw_min:9.9910e-01  dw_max:1.0012e+00 lr:1.0000e-03
2023-04-02 21:25:36,767 ADAM: Layer 3 -> dw_min:9.9967e-01  dw_max:1.0003e+00 lr:1.0000e-03
2023-04-02 21:25:36,855 			Learning rate: weights:   1.000e-03    
2023-04-02 21:25:36,855 			Last test performance: 75.10%
2023-04-02 21:25:36,855 ----------------
2023-04-02 21:25:51,056   55  =>  11   		Training 486 pattern with 78.12% 	Forward time: 	13.94 sec
2023-04-02 21:25:51,056 			Loss:    5.205e-01    			Backward time: 	 0.25 sec 
2023-04-02 21:25:51,057 ADAM: Layer 0 -> dw_min:9.9964e-01  dw_max:1.0003e+00 lr:1.0000e-03
2023-04-02 21:25:51,057 ADAM: Layer 1 -> dw_min:9.9952e-01  dw_max:1.0004e+00 lr:1.0000e-03
2023-04-02 21:25:51,057 ADAM: Layer 2 -> dw_min:9.9907e-01  dw_max:1.0010e+00 lr:1.0000e-03
2023-04-02 21:25:51,057 ADAM: Layer 3 -> dw_min:9.9968e-01  dw_max:1.0004e+00 lr:1.0000e-03
2023-04-02 21:25:51,124 			Learning rate: weights:   1.000e-03    
2023-04-02 21:25:51,124 			Last test performance: 75.10%
2023-04-02 21:25:51,124 ----------------
2023-04-02 21:26:05,292   55  =>  12   		Training 486 pattern with 80.42% 	Forward time: 	13.91 sec
2023-04-02 21:26:05,292 			Loss:    4.984e-01    			Backward time: 	 0.25 sec 
2023-04-02 21:26:05,293 ADAM: Layer 0 -> dw_min:9.9971e-01  dw_max:1.0002e+00 lr:1.0000e-03
2023-04-02 21:26:05,293 ADAM: Layer 1 -> dw_min:9.9956e-01  dw_max:1.0005e+00 lr:1.0000e-03
2023-04-02 21:26:05,293 ADAM: Layer 2 -> dw_min:9.9914e-01  dw_max:1.0009e+00 lr:1.0000e-03
2023-04-02 21:26:05,293 ADAM: Layer 3 -> dw_min:9.9967e-01  dw_max:1.0004e+00 lr:1.0000e-03
2023-04-02 21:26:05,312 			Learning rate: weights:   1.000e-03    
2023-04-02 21:26:05,312 			Last test performance: 75.10%
2023-04-02 21:26:05,312 ----------------
2023-04-02 21:26:19,326   55  =>  13   		Training 486 pattern with 78.75% 	Forward time: 	13.76 sec
2023-04-02 21:26:19,326 			Loss:    5.491e-01    			Backward time: 	 0.25 sec 
2023-04-02 21:26:19,327 ADAM: Layer 0 -> dw_min:9.9972e-01  dw_max:1.0003e+00 lr:1.0000e-03
2023-04-02 21:26:19,327 ADAM: Layer 1 -> dw_min:9.9936e-01  dw_max:1.0005e+00 lr:1.0000e-03
2023-04-02 21:26:19,327 ADAM: Layer 2 -> dw_min:9.9900e-01  dw_max:1.0013e+00 lr:1.0000e-03
2023-04-02 21:26:19,327 ADAM: Layer 3 -> dw_min:9.9965e-01  dw_max:1.0004e+00 lr:1.0000e-03
2023-04-02 21:26:19,396 			Learning rate: weights:   1.000e-03    
2023-04-02 21:26:19,396 			Last test performance: 75.10%
2023-04-02 21:26:19,396 ----------------
2023-04-02 21:26:33,666   55  =>  14   		Training 486 pattern with 78.12% 	Forward time: 	14.01 sec
2023-04-02 21:26:33,666 			Loss:    5.543e-01    			Backward time: 	 0.25 sec 
2023-04-02 21:26:33,666 ADAM: Layer 0 -> dw_min:9.9973e-01  dw_max:1.0003e+00 lr:1.0000e-03
2023-04-02 21:26:33,666 ADAM: Layer 1 -> dw_min:9.9938e-01  dw_max:1.0005e+00 lr:1.0000e-03
2023-04-02 21:26:33,666 ADAM: Layer 2 -> dw_min:9.9909e-01  dw_max:1.0012e+00 lr:1.0000e-03
2023-04-02 21:26:33,666 ADAM: Layer 3 -> dw_min:9.9968e-01  dw_max:1.0004e+00 lr:1.0000e-03
2023-04-02 21:26:33,685 			Learning rate: weights:   1.000e-03    
2023-04-02 21:26:33,685 			Last test performance: 75.10%
2023-04-02 21:26:33,685 ----------------
2023-04-02 21:26:48,002   55  =>  15   		Training 486 pattern with 78.96% 	Forward time: 	14.06 sec
2023-04-02 21:26:48,002 			Loss:    5.425e-01    			Backward time: 	 0.25 sec 
2023-04-02 21:26:48,002 ADAM: Layer 0 -> dw_min:9.9973e-01  dw_max:1.0003e+00 lr:1.0000e-03
2023-04-02 21:26:48,002 ADAM: Layer 1 -> dw_min:9.9947e-01  dw_max:1.0005e+00 lr:1.0000e-03
2023-04-02 21:26:48,002 ADAM: Layer 2 -> dw_min:9.9914e-01  dw_max:1.0011e+00 lr:1.0000e-03
2023-04-02 21:26:48,002 ADAM: Layer 3 -> dw_min:9.9970e-01  dw_max:1.0004e+00 lr:1.0000e-03
2023-04-02 21:26:48,021 			Learning rate: weights:   1.000e-03    
2023-04-02 21:26:48,021 			Last test performance: 75.10%
2023-04-02 21:26:48,021 ----------------
2023-04-02 21:27:02,466   55  =>  16   		Training 486 pattern with 78.33% 	Forward time: 	14.19 sec
2023-04-02 21:27:02,466 			Loss:    5.673e-01    			Backward time: 	 0.25 sec 
2023-04-02 21:27:02,466 ADAM: Layer 0 -> dw_min:9.9976e-01  dw_max:1.0003e+00 lr:1.0000e-03
2023-04-02 21:27:02,467 ADAM: Layer 1 -> dw_min:9.9942e-01  dw_max:1.0005e+00 lr:1.0000e-03
2023-04-02 21:27:02,467 ADAM: Layer 2 -> dw_min:9.9925e-01  dw_max:1.0010e+00 lr:1.0000e-03
2023-04-02 21:27:02,467 ADAM: Layer 3 -> dw_min:9.9970e-01  dw_max:1.0004e+00 lr:1.0000e-03
2023-04-02 21:27:02,542 			Learning rate: weights:   1.000e-03    
2023-04-02 21:27:02,542 			Last test performance: 75.10%
2023-04-02 21:27:02,542 ----------------
2023-04-02 21:27:16,729   55  =>  17   		Training 486 pattern with 82.50% 	Forward time: 	13.93 sec
2023-04-02 21:27:16,729 			Loss:    4.428e-01    			Backward time: 	 0.25 sec 
2023-04-02 21:27:16,729 ADAM: Layer 0 -> dw_min:9.9970e-01  dw_max:1.0003e+00 lr:1.0000e-03
2023-04-02 21:27:16,729 ADAM: Layer 1 -> dw_min:9.9949e-01  dw_max:1.0004e+00 lr:1.0000e-03
2023-04-02 21:27:16,729 ADAM: Layer 2 -> dw_min:9.9932e-01  dw_max:1.0010e+00 lr:1.0000e-03
2023-04-02 21:27:16,729 ADAM: Layer 3 -> dw_min:9.9974e-01  dw_max:1.0004e+00 lr:1.0000e-03
2023-04-02 21:27:16,748 			Learning rate: weights:   1.000e-03    
2023-04-02 21:27:16,748 			Last test performance: 75.10%
2023-04-02 21:27:16,748 ----------------
2023-04-02 21:27:31,286   55  =>  18   		Training 486 pattern with 75.00% 	Forward time: 	14.28 sec
2023-04-02 21:27:31,286 			Loss:    5.482e-01    			Backward time: 	 0.25 sec 
2023-04-02 21:27:31,287 ADAM: Layer 0 -> dw_min:9.9971e-01  dw_max:1.0003e+00 lr:1.0000e-03
2023-04-02 21:27:31,287 ADAM: Layer 1 -> dw_min:9.9956e-01  dw_max:1.0004e+00 lr:1.0000e-03
2023-04-02 21:27:31,287 ADAM: Layer 2 -> dw_min:9.9914e-01  dw_max:1.0010e+00 lr:1.0000e-03
2023-04-02 21:27:31,287 ADAM: Layer 3 -> dw_min:9.9970e-01  dw_max:1.0003e+00 lr:1.0000e-03
2023-04-02 21:27:31,389 			Learning rate: weights:   1.000e-03    
2023-04-02 21:27:31,389 			Last test performance: 75.10%
2023-04-02 21:27:31,389 ----------------
2023-04-02 21:27:45,591   55  =>  19   		Training 486 pattern with 78.12% 	Forward time: 	13.95 sec
2023-04-02 21:27:45,592 			Loss:    4.972e-01    			Backward time: 	 0.25 sec 
2023-04-02 21:27:45,592 ADAM: Layer 0 -> dw_min:9.9962e-01  dw_max:1.0003e+00 lr:1.0000e-03
2023-04-02 21:27:45,592 ADAM: Layer 1 -> dw_min:9.9957e-01  dw_max:1.0005e+00 lr:1.0000e-03
2023-04-02 21:27:45,592 ADAM: Layer 2 -> dw_min:9.9891e-01  dw_max:1.0009e+00 lr:1.0000e-03
2023-04-02 21:27:45,592 ADAM: Layer 3 -> dw_min:9.9971e-01  dw_max:1.0004e+00 lr:1.0000e-03
2023-04-02 21:27:45,637 			Learning rate: weights:   1.000e-03    
2023-04-02 21:27:45,637 			Last test performance: 75.10%
2023-04-02 21:27:45,637 ----------------
2023-04-02 21:28:00,054   55  =>  20   		Training 486 pattern with 78.54% 	Forward time: 	14.16 sec
2023-04-02 21:28:00,054 			Loss:    5.341e-01    			Backward time: 	 0.25 sec 
2023-04-02 21:28:00,055 ADAM: Layer 0 -> dw_min:9.9967e-01  dw_max:1.0003e+00 lr:1.0000e-03
2023-04-02 21:28:00,055 ADAM: Layer 1 -> dw_min:9.9948e-01  dw_max:1.0005e+00 lr:1.0000e-03
2023-04-02 21:28:00,055 ADAM: Layer 2 -> dw_min:9.9901e-01  dw_max:1.0008e+00 lr:1.0000e-03
2023-04-02 21:28:00,055 ADAM: Layer 3 -> dw_min:9.9963e-01  dw_max:1.0003e+00 lr:1.0000e-03
2023-04-02 21:28:00,075 			Learning rate: weights:   1.000e-03    
2023-04-02 21:28:00,075 			Last test performance: 75.10%
2023-04-02 21:28:00,075 ----------------
2023-04-02 21:28:14,897   55  =>  21   		Training 486 pattern with 75.21% 	Forward time: 	14.56 sec
2023-04-02 21:28:14,897 			Loss:    5.556e-01    			Backward time: 	 0.25 sec 
2023-04-02 21:28:14,897 ADAM: Layer 0 -> dw_min:9.9969e-01  dw_max:1.0003e+00 lr:1.0000e-03
2023-04-02 21:28:14,897 ADAM: Layer 1 -> dw_min:9.9948e-01  dw_max:1.0005e+00 lr:1.0000e-03
2023-04-02 21:28:14,897 ADAM: Layer 2 -> dw_min:9.9903e-01  dw_max:1.0009e+00 lr:1.0000e-03
2023-04-02 21:28:14,898 ADAM: Layer 3 -> dw_min:9.9965e-01  dw_max:1.0004e+00 lr:1.0000e-03
2023-04-02 21:28:14,986 			Learning rate: weights:   1.000e-03    
2023-04-02 21:28:14,986 			Last test performance: 75.10%
2023-04-02 21:28:14,987 ----------------
2023-04-02 21:28:29,310   55  =>  22   		Training 486 pattern with 78.12% 	Forward time: 	14.07 sec
2023-04-02 21:28:29,310 			Loss:    5.566e-01    			Backward time: 	 0.25 sec 
2023-04-02 21:28:29,310 ADAM: Layer 0 -> dw_min:9.9968e-01  dw_max:1.0003e+00 lr:1.0000e-03
2023-04-02 21:28:29,310 ADAM: Layer 1 -> dw_min:9.9953e-01  dw_max:1.0005e+00 lr:1.0000e-03
2023-04-02 21:28:29,310 ADAM: Layer 2 -> dw_min:9.9911e-01  dw_max:1.0009e+00 lr:1.0000e-03
2023-04-02 21:28:29,311 ADAM: Layer 3 -> dw_min:9.9960e-01  dw_max:1.0004e+00 lr:1.0000e-03
2023-04-02 21:28:29,418 			Learning rate: weights:   1.000e-03    
2023-04-02 21:28:29,418 			Last test performance: 75.10%
2023-04-02 21:28:29,418 ----------------
2023-04-02 21:28:44,156   55  =>  23   		Training 486 pattern with 78.12% 	Forward time: 	14.48 sec
2023-04-02 21:28:44,157 			Loss:    5.276e-01    			Backward time: 	 0.25 sec 
2023-04-02 21:28:44,157 ADAM: Layer 0 -> dw_min:9.9967e-01  dw_max:1.0003e+00 lr:1.0000e-03
2023-04-02 21:28:44,157 ADAM: Layer 1 -> dw_min:9.9956e-01  dw_max:1.0004e+00 lr:1.0000e-03
2023-04-02 21:28:44,157 ADAM: Layer 2 -> dw_min:9.9898e-01  dw_max:1.0010e+00 lr:1.0000e-03
2023-04-02 21:28:44,157 ADAM: Layer 3 -> dw_min:9.9961e-01  dw_max:1.0005e+00 lr:1.0000e-03
2023-04-02 21:28:44,237 			Learning rate: weights:   1.000e-03    
2023-04-02 21:28:44,237 			Last test performance: 75.10%
2023-04-02 21:28:44,237 ----------------
2023-04-02 21:28:58,822   55  =>  24   		Training 486 pattern with 76.67% 	Forward time: 	14.33 sec
2023-04-02 21:28:58,823 			Loss:    5.559e-01    			Backward time: 	 0.25 sec 
2023-04-02 21:28:58,823 ADAM: Layer 0 -> dw_min:9.9969e-01  dw_max:1.0003e+00 lr:1.0000e-03
2023-04-02 21:28:58,823 ADAM: Layer 1 -> dw_min:9.9953e-01  dw_max:1.0005e+00 lr:1.0000e-03
2023-04-02 21:28:58,823 ADAM: Layer 2 -> dw_min:9.9908e-01  dw_max:1.0010e+00 lr:1.0000e-03
2023-04-02 21:28:58,823 ADAM: Layer 3 -> dw_min:9.9963e-01  dw_max:1.0004e+00 lr:1.0000e-03
2023-04-02 21:28:58,843 			Learning rate: weights:   1.000e-03    
2023-04-02 21:28:58,843 			Last test performance: 75.10%
2023-04-02 21:28:58,843 ----------------
2023-04-02 21:29:13,436   55  =>  25   		Training 486 pattern with 75.83% 	Forward time: 	14.34 sec
2023-04-02 21:29:13,436 			Loss:    6.029e-01    			Backward time: 	 0.25 sec 
2023-04-02 21:29:13,436 ADAM: Layer 0 -> dw_min:9.9966e-01  dw_max:1.0004e+00 lr:1.0000e-03
2023-04-02 21:29:13,436 ADAM: Layer 1 -> dw_min:9.9947e-01  dw_max:1.0005e+00 lr:1.0000e-03
2023-04-02 21:29:13,436 ADAM: Layer 2 -> dw_min:9.9900e-01  dw_max:1.0009e+00 lr:1.0000e-03
2023-04-02 21:29:13,436 ADAM: Layer 3 -> dw_min:9.9965e-01  dw_max:1.0005e+00 lr:1.0000e-03
2023-04-02 21:29:13,502 			Learning rate: weights:   1.000e-03    
2023-04-02 21:29:13,502 			Last test performance: 75.10%
2023-04-02 21:29:13,502 ----------------
2023-04-02 21:29:28,181   55  =>  26   		Training 486 pattern with 79.79% 	Forward time: 	14.42 sec
2023-04-02 21:29:28,181 			Loss:    5.405e-01    			Backward time: 	 0.25 sec 
2023-04-02 21:29:28,181 ADAM: Layer 0 -> dw_min:9.9964e-01  dw_max:1.0004e+00 lr:1.0000e-03
2023-04-02 21:29:28,181 ADAM: Layer 1 -> dw_min:9.9952e-01  dw_max:1.0005e+00 lr:1.0000e-03
2023-04-02 21:29:28,181 ADAM: Layer 2 -> dw_min:9.9911e-01  dw_max:1.0008e+00 lr:1.0000e-03
2023-04-02 21:29:28,181 ADAM: Layer 3 -> dw_min:9.9972e-01  dw_max:1.0005e+00 lr:1.0000e-03
2023-04-02 21:29:28,201 			Learning rate: weights:   1.000e-03    
2023-04-02 21:29:28,201 			Last test performance: 75.10%
2023-04-02 21:29:28,201 ----------------
2023-04-02 21:29:42,347   55  =>  27   		Training 486 pattern with 79.58% 	Forward time: 	13.89 sec
2023-04-02 21:29:42,347 			Loss:    5.295e-01    			Backward time: 	 0.25 sec 
2023-04-02 21:29:42,348 ADAM: Layer 0 -> dw_min:9.9964e-01  dw_max:1.0004e+00 lr:1.0000e-03
2023-04-02 21:29:42,348 ADAM: Layer 1 -> dw_min:9.9951e-01  dw_max:1.0005e+00 lr:1.0000e-03
2023-04-02 21:29:42,348 ADAM: Layer 2 -> dw_min:9.9919e-01  dw_max:1.0009e+00 lr:1.0000e-03
2023-04-02 21:29:42,348 ADAM: Layer 3 -> dw_min:9.9970e-01  dw_max:1.0005e+00 lr:1.0000e-03
2023-04-02 21:29:42,410 			Learning rate: weights:   1.000e-03    
2023-04-02 21:29:42,410 			Last test performance: 75.10%
2023-04-02 21:29:42,410 ----------------
2023-04-02 21:29:56,798   55  =>  28   		Training 486 pattern with 77.29% 	Forward time: 	14.13 sec
2023-04-02 21:29:56,798 			Loss:    5.645e-01    			Backward time: 	 0.25 sec 
2023-04-02 21:29:56,798 ADAM: Layer 0 -> dw_min:9.9965e-01  dw_max:1.0003e+00 lr:1.0000e-03
2023-04-02 21:29:56,798 ADAM: Layer 1 -> dw_min:9.9950e-01  dw_max:1.0005e+00 lr:1.0000e-03
2023-04-02 21:29:56,798 ADAM: Layer 2 -> dw_min:9.9899e-01  dw_max:1.0009e+00 lr:1.0000e-03
2023-04-02 21:29:56,798 ADAM: Layer 3 -> dw_min:9.9966e-01  dw_max:1.0004e+00 lr:1.0000e-03
2023-04-02 21:29:56,817 			Learning rate: weights:   1.000e-03    
2023-04-02 21:29:56,817 			Last test performance: 75.10%
2023-04-02 21:29:56,817 ----------------
2023-04-02 21:30:11,249   55  =>  29   		Training 486 pattern with 77.29% 	Forward time: 	14.17 sec
2023-04-02 21:30:11,249 			Loss:    5.731e-01    			Backward time: 	 0.25 sec 
2023-04-02 21:30:11,249 ADAM: Layer 0 -> dw_min:9.9956e-01  dw_max:1.0003e+00 lr:1.0000e-03
2023-04-02 21:30:11,250 ADAM: Layer 1 -> dw_min:9.9949e-01  dw_max:1.0005e+00 lr:1.0000e-03
2023-04-02 21:30:11,250 ADAM: Layer 2 -> dw_min:9.9909e-01  dw_max:1.0009e+00 lr:1.0000e-03
2023-04-02 21:30:11,250 ADAM: Layer 3 -> dw_min:9.9963e-01  dw_max:1.0004e+00 lr:1.0000e-03
2023-04-02 21:30:11,313 			Learning rate: weights:   1.000e-03    
2023-04-02 21:30:11,313 			Last test performance: 75.10%
2023-04-02 21:30:11,313 ----------------
2023-04-02 21:30:25,503   55  =>  30   		Training 486 pattern with 76.04% 	Forward time: 	13.93 sec
2023-04-02 21:30:25,503 			Loss:    5.930e-01    			Backward time: 	 0.25 sec 
2023-04-02 21:30:25,503 ADAM: Layer 0 -> dw_min:9.9964e-01  dw_max:1.0003e+00 lr:1.0000e-03
2023-04-02 21:30:25,503 ADAM: Layer 1 -> dw_min:9.9950e-01  dw_max:1.0005e+00 lr:1.0000e-03
2023-04-02 21:30:25,503 ADAM: Layer 2 -> dw_min:9.9913e-01  dw_max:1.0011e+00 lr:1.0000e-03
2023-04-02 21:30:25,504 ADAM: Layer 3 -> dw_min:9.9965e-01  dw_max:1.0004e+00 lr:1.0000e-03
2023-04-02 21:30:25,569 			Learning rate: weights:   1.000e-03    
2023-04-02 21:30:25,569 			Last test performance: 75.10%
2023-04-02 21:30:25,569 ----------------
2023-04-02 21:30:39,914   55  =>  31   		Training 486 pattern with 82.08% 	Forward time: 	14.09 sec
2023-04-02 21:30:39,914 			Loss:    4.914e-01    			Backward time: 	 0.25 sec 
2023-04-02 21:30:39,914 ADAM: Layer 0 -> dw_min:9.9966e-01  dw_max:1.0003e+00 lr:1.0000e-03
2023-04-02 21:30:39,914 ADAM: Layer 1 -> dw_min:9.9953e-01  dw_max:1.0005e+00 lr:1.0000e-03
2023-04-02 21:30:39,914 ADAM: Layer 2 -> dw_min:9.9907e-01  dw_max:1.0011e+00 lr:1.0000e-03
2023-04-02 21:30:39,914 ADAM: Layer 3 -> dw_min:9.9968e-01  dw_max:1.0004e+00 lr:1.0000e-03
2023-04-02 21:30:39,934 			Learning rate: weights:   1.000e-03    
2023-04-02 21:30:39,934 			Last test performance: 75.10%
2023-04-02 21:30:39,934 ----------------
2023-04-02 21:30:54,447   55  =>  32   		Training 486 pattern with 75.42% 	Forward time: 	14.26 sec
2023-04-02 21:30:54,447 			Loss:    5.806e-01    			Backward time: 	 0.25 sec 
2023-04-02 21:30:54,447 ADAM: Layer 0 -> dw_min:9.9966e-01  dw_max:1.0003e+00 lr:1.0000e-03
2023-04-02 21:30:54,448 ADAM: Layer 1 -> dw_min:9.9952e-01  dw_max:1.0004e+00 lr:1.0000e-03
2023-04-02 21:30:54,448 ADAM: Layer 2 -> dw_min:9.9918e-01  dw_max:1.0010e+00 lr:1.0000e-03
2023-04-02 21:30:54,448 ADAM: Layer 3 -> dw_min:9.9965e-01  dw_max:1.0004e+00 lr:1.0000e-03
2023-04-02 21:30:54,467 			Learning rate: weights:   1.000e-03    
2023-04-02 21:30:54,467 			Last test performance: 75.10%
2023-04-02 21:30:54,467 ----------------
2023-04-02 21:31:08,493   55  =>  33   		Training 486 pattern with 78.75% 	Forward time: 	13.77 sec
2023-04-02 21:31:08,493 			Loss:    4.825e-01    			Backward time: 	 0.25 sec 
2023-04-02 21:31:08,493 ADAM: Layer 0 -> dw_min:9.9964e-01  dw_max:1.0003e+00 lr:1.0000e-03
2023-04-02 21:31:08,493 ADAM: Layer 1 -> dw_min:9.9952e-01  dw_max:1.0005e+00 lr:1.0000e-03
2023-04-02 21:31:08,493 ADAM: Layer 2 -> dw_min:9.9926e-01  dw_max:1.0009e+00 lr:1.0000e-03
2023-04-02 21:31:08,493 ADAM: Layer 3 -> dw_min:9.9965e-01  dw_max:1.0004e+00 lr:1.0000e-03
2023-04-02 21:31:08,558 			Learning rate: weights:   1.000e-03    
2023-04-02 21:31:08,558 			Last test performance: 75.10%
2023-04-02 21:31:08,558 ----------------
2023-04-02 21:31:23,094   55  =>  34   		Training 486 pattern with 78.96% 	Forward time: 	14.28 sec
2023-04-02 21:31:23,094 			Loss:    5.505e-01    			Backward time: 	 0.25 sec 
2023-04-02 21:31:23,095 ADAM: Layer 0 -> dw_min:9.9965e-01  dw_max:1.0004e+00 lr:1.0000e-03
2023-04-02 21:31:23,095 ADAM: Layer 1 -> dw_min:9.9949e-01  dw_max:1.0005e+00 lr:1.0000e-03
2023-04-02 21:31:23,095 ADAM: Layer 2 -> dw_min:9.9911e-01  dw_max:1.0008e+00 lr:1.0000e-03
2023-04-02 21:31:23,095 ADAM: Layer 3 -> dw_min:9.9960e-01  dw_max:1.0003e+00 lr:1.0000e-03
2023-04-02 21:31:23,115 			Learning rate: weights:   1.000e-03    
2023-04-02 21:31:23,115 			Last test performance: 75.10%
2023-04-02 21:31:23,115 ----------------
2023-04-02 21:31:37,641   55  =>  35   		Training 486 pattern with 75.00% 	Forward time: 	14.27 sec
2023-04-02 21:31:37,641 			Loss:    5.946e-01    			Backward time: 	 0.25 sec 
2023-04-02 21:31:37,641 ADAM: Layer 0 -> dw_min:9.9963e-01  dw_max:1.0004e+00 lr:1.0000e-03
2023-04-02 21:31:37,642 ADAM: Layer 1 -> dw_min:9.9954e-01  dw_max:1.0006e+00 lr:1.0000e-03
2023-04-02 21:31:37,642 ADAM: Layer 2 -> dw_min:9.9906e-01  dw_max:1.0008e+00 lr:1.0000e-03
2023-04-02 21:31:37,642 ADAM: Layer 3 -> dw_min:9.9962e-01  dw_max:1.0004e+00 lr:1.0000e-03
2023-04-02 21:31:37,663 			Learning rate: weights:   1.000e-03    
2023-04-02 21:31:37,663 			Last test performance: 75.10%
2023-04-02 21:31:37,663 ----------------
2023-04-02 21:31:51,942   55  =>  36   		Training 486 pattern with 73.75% 	Forward time: 	14.02 sec
2023-04-02 21:31:51,942 			Loss:    6.028e-01    			Backward time: 	 0.25 sec 
2023-04-02 21:31:51,943 ADAM: Layer 0 -> dw_min:9.9967e-01  dw_max:1.0003e+00 lr:1.0000e-03
2023-04-02 21:31:51,943 ADAM: Layer 1 -> dw_min:9.9952e-01  dw_max:1.0005e+00 lr:1.0000e-03
2023-04-02 21:31:51,943 ADAM: Layer 2 -> dw_min:9.9892e-01  dw_max:1.0008e+00 lr:1.0000e-03
2023-04-02 21:31:51,943 ADAM: Layer 3 -> dw_min:9.9968e-01  dw_max:1.0005e+00 lr:1.0000e-03
2023-04-02 21:31:52,006 			Learning rate: weights:   1.000e-03    
2023-04-02 21:31:52,006 			Last test performance: 75.10%
2023-04-02 21:31:52,006 ----------------
2023-04-02 21:32:05,987   55  =>  37   		Training 486 pattern with 78.75% 	Forward time: 	13.72 sec
2023-04-02 21:32:05,988 			Loss:    5.138e-01    			Backward time: 	 0.25 sec 
2023-04-02 21:32:05,988 ADAM: Layer 0 -> dw_min:9.9968e-01  dw_max:1.0004e+00 lr:1.0000e-03
2023-04-02 21:32:05,988 ADAM: Layer 1 -> dw_min:9.9952e-01  dw_max:1.0005e+00 lr:1.0000e-03
2023-04-02 21:32:05,988 ADAM: Layer 2 -> dw_min:9.9903e-01  dw_max:1.0009e+00 lr:1.0000e-03
2023-04-02 21:32:05,988 ADAM: Layer 3 -> dw_min:9.9968e-01  dw_max:1.0004e+00 lr:1.0000e-03
2023-04-02 21:32:06,026 			Learning rate: weights:   1.000e-03    
2023-04-02 21:32:06,026 			Last test performance: 75.10%
2023-04-02 21:32:06,026 ----------------
2023-04-02 21:32:19,913   55  =>  38   		Training 486 pattern with 74.58% 	Forward time: 	13.63 sec
2023-04-02 21:32:19,913 			Loss:    6.252e-01    			Backward time: 	 0.25 sec 
2023-04-02 21:32:19,913 ADAM: Layer 0 -> dw_min:9.9965e-01  dw_max:1.0004e+00 lr:1.0000e-03
2023-04-02 21:32:19,913 ADAM: Layer 1 -> dw_min:9.9955e-01  dw_max:1.0005e+00 lr:1.0000e-03
2023-04-02 21:32:19,913 ADAM: Layer 2 -> dw_min:9.9907e-01  dw_max:1.0008e+00 lr:1.0000e-03
2023-04-02 21:32:19,913 ADAM: Layer 3 -> dw_min:9.9962e-01  dw_max:1.0004e+00 lr:1.0000e-03
2023-04-02 21:32:19,933 			Learning rate: weights:   1.000e-03    
2023-04-02 21:32:19,933 			Last test performance: 75.10%
2023-04-02 21:32:19,933 ----------------
2023-04-02 21:32:34,444   55  =>  39   		Training 486 pattern with 78.12% 	Forward time: 	14.25 sec
2023-04-02 21:32:34,444 			Loss:    5.268e-01    			Backward time: 	 0.25 sec 
2023-04-02 21:32:34,445 ADAM: Layer 0 -> dw_min:9.9968e-01  dw_max:1.0004e+00 lr:1.0000e-03
2023-04-02 21:32:34,445 ADAM: Layer 1 -> dw_min:9.9950e-01  dw_max:1.0005e+00 lr:1.0000e-03
2023-04-02 21:32:34,445 ADAM: Layer 2 -> dw_min:9.9917e-01  dw_max:1.0008e+00 lr:1.0000e-03
2023-04-02 21:32:34,445 ADAM: Layer 3 -> dw_min:9.9966e-01  dw_max:1.0004e+00 lr:1.0000e-03
2023-04-02 21:32:34,533 			Learning rate: weights:   1.000e-03    
2023-04-02 21:32:34,533 			Last test performance: 75.10%
2023-04-02 21:32:34,533 ----------------
2023-04-02 21:32:48,557   55  =>  40   		Training 486 pattern with 75.62% 	Forward time: 	13.77 sec
2023-04-02 21:32:48,557 			Loss:    5.786e-01    			Backward time: 	 0.25 sec 
2023-04-02 21:32:48,558 ADAM: Layer 0 -> dw_min:9.9968e-01  dw_max:1.0004e+00 lr:1.0000e-03
2023-04-02 21:32:48,558 ADAM: Layer 1 -> dw_min:9.9954e-01  dw_max:1.0005e+00 lr:1.0000e-03
2023-04-02 21:32:48,558 ADAM: Layer 2 -> dw_min:9.9896e-01  dw_max:1.0010e+00 lr:1.0000e-03
2023-04-02 21:32:48,558 ADAM: Layer 3 -> dw_min:9.9966e-01  dw_max:1.0004e+00 lr:1.0000e-03
2023-04-02 21:32:48,662 			Learning rate: weights:   1.000e-03    
2023-04-02 21:32:48,662 			Last test performance: 75.10%
2023-04-02 21:32:48,662 ----------------
2023-04-02 21:33:03,227   55  =>  41   		Training 486 pattern with 75.21% 	Forward time: 	14.31 sec
2023-04-02 21:33:03,227 			Loss:    5.716e-01    			Backward time: 	 0.25 sec 
2023-04-02 21:33:03,227 ADAM: Layer 0 -> dw_min:9.9966e-01  dw_max:1.0004e+00 lr:1.0000e-03
2023-04-02 21:33:03,227 ADAM: Layer 1 -> dw_min:9.9958e-01  dw_max:1.0005e+00 lr:1.0000e-03
2023-04-02 21:33:03,227 ADAM: Layer 2 -> dw_min:9.9897e-01  dw_max:1.0009e+00 lr:1.0000e-03
2023-04-02 21:33:03,227 ADAM: Layer 3 -> dw_min:9.9963e-01  dw_max:1.0004e+00 lr:1.0000e-03
2023-04-02 21:33:03,247 			Learning rate: weights:   1.000e-03    
2023-04-02 21:33:03,248 			Last test performance: 75.10%
2023-04-02 21:33:03,248 ----------------
2023-04-02 21:33:17,783   55  =>  42   		Training 486 pattern with 78.33% 	Forward time: 	14.28 sec
2023-04-02 21:33:17,784 			Loss:    4.962e-01    			Backward time: 	 0.25 sec 
2023-04-02 21:33:17,784 ADAM: Layer 0 -> dw_min:9.9966e-01  dw_max:1.0003e+00 lr:1.0000e-03
2023-04-02 21:33:17,784 ADAM: Layer 1 -> dw_min:9.9957e-01  dw_max:1.0005e+00 lr:1.0000e-03
2023-04-02 21:33:17,784 ADAM: Layer 2 -> dw_min:9.9868e-01  dw_max:1.0008e+00 lr:1.0000e-03
2023-04-02 21:33:17,784 ADAM: Layer 3 -> dw_min:9.9970e-01  dw_max:1.0004e+00 lr:1.0000e-03
2023-04-02 21:33:17,857 			Learning rate: weights:   1.000e-03    
2023-04-02 21:33:17,857 			Last test performance: 75.10%
2023-04-02 21:33:17,857 ----------------
2023-04-02 21:33:32,377   55  =>  43   		Training 486 pattern with 76.67% 	Forward time: 	14.26 sec
2023-04-02 21:33:32,377 			Loss:    5.248e-01    			Backward time: 	 0.25 sec 
2023-04-02 21:33:32,377 ADAM: Layer 0 -> dw_min:9.9967e-01  dw_max:1.0003e+00 lr:1.0000e-03
2023-04-02 21:33:32,377 ADAM: Layer 1 -> dw_min:9.9957e-01  dw_max:1.0005e+00 lr:1.0000e-03
2023-04-02 21:33:32,377 ADAM: Layer 2 -> dw_min:9.9881e-01  dw_max:1.0008e+00 lr:1.0000e-03
2023-04-02 21:33:32,378 ADAM: Layer 3 -> dw_min:9.9967e-01  dw_max:1.0004e+00 lr:1.0000e-03
2023-04-02 21:33:32,451 			Learning rate: weights:   1.000e-03    
2023-04-02 21:33:32,451 			Last test performance: 75.10%
2023-04-02 21:33:32,451 ----------------
2023-04-02 21:33:46,695   55  =>  44   		Training 486 pattern with 75.62% 	Forward time: 	13.99 sec
2023-04-02 21:33:46,695 			Loss:    5.555e-01    			Backward time: 	 0.25 sec 
2023-04-02 21:33:46,695 ADAM: Layer 0 -> dw_min:9.9961e-01  dw_max:1.0003e+00 lr:1.0000e-03
2023-04-02 21:33:46,695 ADAM: Layer 1 -> dw_min:9.9947e-01  dw_max:1.0005e+00 lr:1.0000e-03
2023-04-02 21:33:46,695 ADAM: Layer 2 -> dw_min:9.9893e-01  dw_max:1.0008e+00 lr:1.0000e-03
2023-04-02 21:33:46,695 ADAM: Layer 3 -> dw_min:9.9966e-01  dw_max:1.0004e+00 lr:1.0000e-03
2023-04-02 21:33:46,764 			Learning rate: weights:   1.000e-03    
2023-04-02 21:33:46,765 			Last test performance: 75.10%
2023-04-02 21:33:46,765 ----------------
2023-04-02 21:34:00,992   55  =>  45   		Training 486 pattern with 77.92% 	Forward time: 	13.97 sec
2023-04-02 21:34:00,993 			Loss:    5.219e-01    			Backward time: 	 0.25 sec 
2023-04-02 21:34:00,993 ADAM: Layer 0 -> dw_min:9.9964e-01  dw_max:1.0003e+00 lr:1.0000e-03
2023-04-02 21:34:00,993 ADAM: Layer 1 -> dw_min:9.9957e-01  dw_max:1.0004e+00 lr:1.0000e-03
2023-04-02 21:34:00,993 ADAM: Layer 2 -> dw_min:9.9903e-01  dw_max:1.0008e+00 lr:1.0000e-03
2023-04-02 21:34:00,993 ADAM: Layer 3 -> dw_min:9.9963e-01  dw_max:1.0004e+00 lr:1.0000e-03
2023-04-02 21:34:01,057 			Learning rate: weights:   1.000e-03    
2023-04-02 21:34:01,057 			Last test performance: 75.10%
2023-04-02 21:34:01,057 ----------------
2023-04-02 21:34:15,223   55  =>  46   		Training 486 pattern with 79.79% 	Forward time: 	13.91 sec
2023-04-02 21:34:15,223 			Loss:    5.424e-01    			Backward time: 	 0.25 sec 
2023-04-02 21:34:15,224 ADAM: Layer 0 -> dw_min:9.9963e-01  dw_max:1.0003e+00 lr:1.0000e-03
2023-04-02 21:34:15,224 ADAM: Layer 1 -> dw_min:9.9935e-01  dw_max:1.0006e+00 lr:1.0000e-03
2023-04-02 21:34:15,224 ADAM: Layer 2 -> dw_min:9.9903e-01  dw_max:1.0009e+00 lr:1.0000e-03
2023-04-02 21:34:15,224 ADAM: Layer 3 -> dw_min:9.9963e-01  dw_max:1.0005e+00 lr:1.0000e-03
2023-04-02 21:34:15,295 			Learning rate: weights:   1.000e-03    
2023-04-02 21:34:15,295 			Last test performance: 75.10%
2023-04-02 21:34:15,295 ----------------
2023-04-02 21:34:29,681   55  =>  47   		Training 486 pattern with 78.75% 	Forward time: 	14.13 sec
2023-04-02 21:34:29,681 			Loss:    4.723e-01    			Backward time: 	 0.25 sec 
2023-04-02 21:34:29,682 ADAM: Layer 0 -> dw_min:9.9963e-01  dw_max:1.0003e+00 lr:1.0000e-03
2023-04-02 21:34:29,682 ADAM: Layer 1 -> dw_min:9.9944e-01  dw_max:1.0007e+00 lr:1.0000e-03
2023-04-02 21:34:29,682 ADAM: Layer 2 -> dw_min:9.9913e-01  dw_max:1.0011e+00 lr:1.0000e-03
2023-04-02 21:34:29,682 ADAM: Layer 3 -> dw_min:9.9961e-01  dw_max:1.0005e+00 lr:1.0000e-03
2023-04-02 21:34:29,756 			Learning rate: weights:   1.000e-03    
2023-04-02 21:34:29,756 			Last test performance: 75.10%
2023-04-02 21:34:29,756 ----------------
2023-04-02 21:34:44,061   55  =>  48   		Training 486 pattern with 76.67% 	Forward time: 	14.05 sec
2023-04-02 21:34:44,061 			Loss:    5.786e-01    			Backward time: 	 0.25 sec 
2023-04-02 21:34:44,062 ADAM: Layer 0 -> dw_min:9.9967e-01  dw_max:1.0004e+00 lr:1.0000e-03
2023-04-02 21:34:44,062 ADAM: Layer 1 -> dw_min:9.9951e-01  dw_max:1.0006e+00 lr:1.0000e-03
2023-04-02 21:34:44,062 ADAM: Layer 2 -> dw_min:9.9912e-01  dw_max:1.0012e+00 lr:1.0000e-03
2023-04-02 21:34:44,062 ADAM: Layer 3 -> dw_min:9.9962e-01  dw_max:1.0004e+00 lr:1.0000e-03
2023-04-02 21:34:44,140 			Learning rate: weights:   1.000e-03    
2023-04-02 21:34:44,140 			Last test performance: 75.10%
2023-04-02 21:34:44,140 ----------------
2023-04-02 21:34:58,390   55  =>  49   		Training 486 pattern with 77.71% 	Forward time: 	13.99 sec
2023-04-02 21:34:58,390 			Loss:    5.392e-01    			Backward time: 	 0.25 sec 
2023-04-02 21:34:58,390 ADAM: Layer 0 -> dw_min:9.9962e-01  dw_max:1.0004e+00 lr:1.0000e-03
2023-04-02 21:34:58,391 ADAM: Layer 1 -> dw_min:9.9950e-01  dw_max:1.0006e+00 lr:1.0000e-03
2023-04-02 21:34:58,391 ADAM: Layer 2 -> dw_min:9.9916e-01  dw_max:1.0011e+00 lr:1.0000e-03
2023-04-02 21:34:58,391 ADAM: Layer 3 -> dw_min:9.9965e-01  dw_max:1.0004e+00 lr:1.0000e-03
2023-04-02 21:34:58,458 			Learning rate: weights:   1.000e-03    
2023-04-02 21:34:58,458 			Last test performance: 75.10%
2023-04-02 21:34:58,458 ----------------
2023-04-02 21:35:12,995   55  =>  50   		Training 486 pattern with 79.17% 	Forward time: 	14.28 sec
2023-04-02 21:35:12,995 			Loss:    5.243e-01    			Backward time: 	 0.25 sec 
2023-04-02 21:35:12,995 ADAM: Layer 0 -> dw_min:9.9961e-01  dw_max:1.0004e+00 lr:1.0000e-03
2023-04-02 21:35:12,996 ADAM: Layer 1 -> dw_min:9.9948e-01  dw_max:1.0006e+00 lr:1.0000e-03
2023-04-02 21:35:12,996 ADAM: Layer 2 -> dw_min:9.9919e-01  dw_max:1.0010e+00 lr:1.0000e-03
2023-04-02 21:35:12,996 ADAM: Layer 3 -> dw_min:9.9972e-01  dw_max:1.0004e+00 lr:1.0000e-03
2023-04-02 21:35:13,056 			Learning rate: weights:   1.000e-03    
2023-04-02 21:35:13,057 			Last test performance: 75.10%
2023-04-02 21:35:13,057 ----------------
2023-04-02 21:35:27,387   55  =>  51   		Training 486 pattern with 79.38% 	Forward time: 	14.07 sec
2023-04-02 21:35:27,387 			Loss:    5.382e-01    			Backward time: 	 0.25 sec 
2023-04-02 21:35:27,387 ADAM: Layer 0 -> dw_min:9.9963e-01  dw_max:1.0004e+00 lr:1.0000e-03
2023-04-02 21:35:27,387 ADAM: Layer 1 -> dw_min:9.9948e-01  dw_max:1.0005e+00 lr:1.0000e-03
2023-04-02 21:35:27,388 ADAM: Layer 2 -> dw_min:9.9916e-01  dw_max:1.0009e+00 lr:1.0000e-03
2023-04-02 21:35:27,388 ADAM: Layer 3 -> dw_min:9.9971e-01  dw_max:1.0004e+00 lr:1.0000e-03
2023-04-02 21:35:27,408 			Learning rate: weights:   1.000e-03    
2023-04-02 21:35:27,408 			Last test performance: 75.10%
2023-04-02 21:35:27,408 ----------------
2023-04-02 21:35:41,559   55  =>  52   		Training 486 pattern with 79.58% 	Forward time: 	13.89 sec
2023-04-02 21:35:41,559 			Loss:    4.994e-01    			Backward time: 	 0.25 sec 
2023-04-02 21:35:41,560 ADAM: Layer 0 -> dw_min:9.9961e-01  dw_max:1.0004e+00 lr:1.0000e-03
2023-04-02 21:35:41,560 ADAM: Layer 1 -> dw_min:9.9952e-01  dw_max:1.0005e+00 lr:1.0000e-03
2023-04-02 21:35:41,560 ADAM: Layer 2 -> dw_min:9.9898e-01  dw_max:1.0009e+00 lr:1.0000e-03
2023-04-02 21:35:41,560 ADAM: Layer 3 -> dw_min:9.9972e-01  dw_max:1.0005e+00 lr:1.0000e-03
2023-04-02 21:35:41,581 			Learning rate: weights:   1.000e-03    
2023-04-02 21:35:41,581 			Last test performance: 75.10%
2023-04-02 21:35:41,581 ----------------
2023-04-02 21:35:56,573   55  =>  53   		Training 486 pattern with 77.71% 	Forward time: 	14.73 sec
2023-04-02 21:35:56,573 			Loss:    5.384e-01    			Backward time: 	 0.25 sec 
2023-04-02 21:35:56,573 ADAM: Layer 0 -> dw_min:9.9958e-01  dw_max:1.0004e+00 lr:1.0000e-03
2023-04-02 21:35:56,573 ADAM: Layer 1 -> dw_min:9.9948e-01  dw_max:1.0004e+00 lr:1.0000e-03
2023-04-02 21:35:56,574 ADAM: Layer 2 -> dw_min:9.9908e-01  dw_max:1.0008e+00 lr:1.0000e-03
2023-04-02 21:35:56,574 ADAM: Layer 3 -> dw_min:9.9969e-01  dw_max:1.0005e+00 lr:1.0000e-03
2023-04-02 21:35:56,643 			Learning rate: weights:   1.000e-03    
2023-04-02 21:35:56,643 			Last test performance: 75.10%
2023-04-02 21:35:56,643 ----------------
2023-04-02 21:36:11,236   55  =>  54   		Training 486 pattern with 75.21% 	Forward time: 	14.33 sec
2023-04-02 21:36:11,236 			Loss:    5.729e-01    			Backward time: 	 0.25 sec 
2023-04-02 21:36:11,236 ADAM: Layer 0 -> dw_min:9.9960e-01  dw_max:1.0004e+00 lr:1.0000e-03
2023-04-02 21:36:11,236 ADAM: Layer 1 -> dw_min:9.9937e-01  dw_max:1.0005e+00 lr:1.0000e-03
2023-04-02 21:36:11,236 ADAM: Layer 2 -> dw_min:9.9909e-01  dw_max:1.0011e+00 lr:1.0000e-03
2023-04-02 21:36:11,236 ADAM: Layer 3 -> dw_min:9.9966e-01  dw_max:1.0004e+00 lr:1.0000e-03
2023-04-02 21:36:11,257 			Learning rate: weights:   1.000e-03    
2023-04-02 21:36:11,257 			Last test performance: 75.10%
2023-04-02 21:36:11,257 ----------------
2023-04-02 21:36:25,638   55  =>  55   		Training 486 pattern with 75.62% 	Forward time: 	14.12 sec
2023-04-02 21:36:25,638 			Loss:    5.970e-01    			Backward time: 	 0.25 sec 
2023-04-02 21:36:25,639 ADAM: Layer 0 -> dw_min:9.9963e-01  dw_max:1.0004e+00 lr:1.0000e-03
2023-04-02 21:36:25,639 ADAM: Layer 1 -> dw_min:9.9942e-01  dw_max:1.0005e+00 lr:1.0000e-03
2023-04-02 21:36:25,639 ADAM: Layer 2 -> dw_min:9.9872e-01  dw_max:1.0010e+00 lr:1.0000e-03
2023-04-02 21:36:25,639 ADAM: Layer 3 -> dw_min:9.9966e-01  dw_max:1.0004e+00 lr:1.0000e-03
2023-04-02 21:36:25,719 			Learning rate: weights:   1.000e-03    
2023-04-02 21:36:25,719 			Last test performance: 75.10%
2023-04-02 21:36:25,719 ----------------
2023-04-02 21:36:40,379   55  =>  56   		Training 486 pattern with 75.83% 	Forward time: 	14.40 sec
2023-04-02 21:36:40,379 			Loss:    6.045e-01    			Backward time: 	 0.25 sec 
2023-04-02 21:36:40,379 ADAM: Layer 0 -> dw_min:9.9960e-01  dw_max:1.0004e+00 lr:1.0000e-03
2023-04-02 21:36:40,379 ADAM: Layer 1 -> dw_min:9.9946e-01  dw_max:1.0005e+00 lr:1.0000e-03
2023-04-02 21:36:40,380 ADAM: Layer 2 -> dw_min:9.9879e-01  dw_max:1.0013e+00 lr:1.0000e-03
2023-04-02 21:36:40,380 ADAM: Layer 3 -> dw_min:9.9946e-01  dw_max:1.0004e+00 lr:1.0000e-03
2023-04-02 21:36:40,460 			Learning rate: weights:   1.000e-03    
2023-04-02 21:36:40,460 			Last test performance: 75.10%
2023-04-02 21:36:40,460 ----------------
2023-04-02 21:36:54,656   55  =>  57   		Training 486 pattern with 78.12% 	Forward time: 	13.94 sec
2023-04-02 21:36:54,657 			Loss:    5.298e-01    			Backward time: 	 0.25 sec 
2023-04-02 21:36:54,657 ADAM: Layer 0 -> dw_min:9.9965e-01  dw_max:1.0003e+00 lr:1.0000e-03
2023-04-02 21:36:54,657 ADAM: Layer 1 -> dw_min:9.9946e-01  dw_max:1.0005e+00 lr:1.0000e-03
2023-04-02 21:36:54,657 ADAM: Layer 2 -> dw_min:9.9894e-01  dw_max:1.0012e+00 lr:1.0000e-03
2023-04-02 21:36:54,657 ADAM: Layer 3 -> dw_min:9.9956e-01  dw_max:1.0003e+00 lr:1.0000e-03
2023-04-02 21:36:54,677 			Learning rate: weights:   1.000e-03    
2023-04-02 21:36:54,677 			Last test performance: 75.10%
2023-04-02 21:36:54,677 ----------------
2023-04-02 21:37:09,324   55  =>  58   		Training 486 pattern with 73.96% 	Forward time: 	14.39 sec
2023-04-02 21:37:09,324 			Loss:    5.646e-01    			Backward time: 	 0.25 sec 
2023-04-02 21:37:09,325 ADAM: Layer 0 -> dw_min:9.9964e-01  dw_max:1.0003e+00 lr:1.0000e-03
2023-04-02 21:37:09,325 ADAM: Layer 1 -> dw_min:9.9938e-01  dw_max:1.0005e+00 lr:1.0000e-03
2023-04-02 21:37:09,325 ADAM: Layer 2 -> dw_min:9.9905e-01  dw_max:1.0011e+00 lr:1.0000e-03
2023-04-02 21:37:09,325 ADAM: Layer 3 -> dw_min:9.9961e-01  dw_max:1.0003e+00 lr:1.0000e-03
2023-04-02 21:37:09,388 			Learning rate: weights:   1.000e-03    
2023-04-02 21:37:09,388 			Last test performance: 75.10%
2023-04-02 21:37:09,388 ----------------
2023-04-02 21:37:23,878   55  =>  59   		Training 486 pattern with 75.62% 	Forward time: 	14.23 sec
2023-04-02 21:37:23,878 			Loss:    5.715e-01    			Backward time: 	 0.25 sec 
2023-04-02 21:37:23,878 ADAM: Layer 0 -> dw_min:9.9971e-01  dw_max:1.0003e+00 lr:1.0000e-03
2023-04-02 21:37:23,878 ADAM: Layer 1 -> dw_min:9.9944e-01  dw_max:1.0005e+00 lr:1.0000e-03
2023-04-02 21:37:23,878 ADAM: Layer 2 -> dw_min:9.9908e-01  dw_max:1.0010e+00 lr:1.0000e-03
2023-04-02 21:37:23,878 ADAM: Layer 3 -> dw_min:9.9964e-01  dw_max:1.0004e+00 lr:1.0000e-03
2023-04-02 21:37:23,897 			Learning rate: weights:   1.000e-03    
2023-04-02 21:37:23,897 			Last test performance: 75.10%
2023-04-02 21:37:23,897 ----------------
2023-04-02 21:37:38,169   55  =>  60   		Training 486 pattern with 76.88% 	Forward time: 	14.01 sec
2023-04-02 21:37:38,169 			Loss:    5.858e-01    			Backward time: 	 0.25 sec 
2023-04-02 21:37:38,169 ADAM: Layer 0 -> dw_min:9.9965e-01  dw_max:1.0004e+00 lr:1.0000e-03
2023-04-02 21:37:38,169 ADAM: Layer 1 -> dw_min:9.9952e-01  dw_max:1.0007e+00 lr:1.0000e-03
2023-04-02 21:37:38,169 ADAM: Layer 2 -> dw_min:9.9898e-01  dw_max:1.0009e+00 lr:1.0000e-03
2023-04-02 21:37:38,169 ADAM: Layer 3 -> dw_min:9.9955e-01  dw_max:1.0004e+00 lr:1.0000e-03
2023-04-02 21:37:38,230 			Learning rate: weights:   1.000e-03    
2023-04-02 21:37:38,231 			Last test performance: 75.10%
2023-04-02 21:37:38,231 ----------------
2023-04-02 21:37:53,147   55  =>  61   		Training 486 pattern with 77.71% 	Forward time: 	14.66 sec
2023-04-02 21:37:53,147 			Loss:    5.737e-01    			Backward time: 	 0.25 sec 
2023-04-02 21:37:53,147 ADAM: Layer 0 -> dw_min:9.9967e-01  dw_max:1.0004e+00 lr:1.0000e-03
2023-04-02 21:37:53,147 ADAM: Layer 1 -> dw_min:9.9950e-01  dw_max:1.0007e+00 lr:1.0000e-03
2023-04-02 21:37:53,147 ADAM: Layer 2 -> dw_min:9.9894e-01  dw_max:1.0009e+00 lr:1.0000e-03
2023-04-02 21:37:53,147 ADAM: Layer 3 -> dw_min:9.9960e-01  dw_max:1.0005e+00 lr:1.0000e-03
2023-04-02 21:37:53,167 			Learning rate: weights:   1.000e-03    
2023-04-02 21:37:53,167 			Last test performance: 75.10%
2023-04-02 21:37:53,167 ----------------
2023-04-02 21:38:07,510   55  =>  62   		Training 486 pattern with 78.54% 	Forward time: 	14.09 sec
2023-04-02 21:38:07,510 			Loss:    5.338e-01    			Backward time: 	 0.25 sec 
2023-04-02 21:38:07,511 ADAM: Layer 0 -> dw_min:9.9968e-01  dw_max:1.0004e+00 lr:1.0000e-03
2023-04-02 21:38:07,511 ADAM: Layer 1 -> dw_min:9.9955e-01  dw_max:1.0006e+00 lr:1.0000e-03
2023-04-02 21:38:07,511 ADAM: Layer 2 -> dw_min:9.9899e-01  dw_max:1.0011e+00 lr:1.0000e-03
2023-04-02 21:38:07,511 ADAM: Layer 3 -> dw_min:9.9963e-01  dw_max:1.0005e+00 lr:1.0000e-03
2023-04-02 21:38:07,574 			Learning rate: weights:   1.000e-03    
2023-04-02 21:38:07,574 			Last test performance: 75.10%
2023-04-02 21:38:07,574 ----------------
2023-04-02 21:38:21,947   55  =>  63   		Training 486 pattern with 74.38% 	Forward time: 	14.12 sec
2023-04-02 21:38:21,947 			Loss:    5.966e-01    			Backward time: 	 0.25 sec 
2023-04-02 21:38:21,947 ADAM: Layer 0 -> dw_min:9.9966e-01  dw_max:1.0004e+00 lr:1.0000e-03
2023-04-02 21:38:21,947 ADAM: Layer 1 -> dw_min:9.9947e-01  dw_max:1.0006e+00 lr:1.0000e-03
2023-04-02 21:38:21,947 ADAM: Layer 2 -> dw_min:9.9909e-01  dw_max:1.0011e+00 lr:1.0000e-03
2023-04-02 21:38:21,948 ADAM: Layer 3 -> dw_min:9.9966e-01  dw_max:1.0004e+00 lr:1.0000e-03
2023-04-02 21:38:22,010 			Learning rate: weights:   1.000e-03    
2023-04-02 21:38:22,010 			Last test performance: 75.10%
2023-04-02 21:38:22,010 ----------------
2023-04-02 21:38:36,132   55  =>  64   		Training 486 pattern with 76.67% 	Forward time: 	13.86 sec
2023-04-02 21:38:36,132 			Loss:    5.514e-01    			Backward time: 	 0.25 sec 
2023-04-02 21:38:36,132 ADAM: Layer 0 -> dw_min:9.9972e-01  dw_max:1.0004e+00 lr:1.0000e-03
2023-04-02 21:38:36,132 ADAM: Layer 1 -> dw_min:9.9948e-01  dw_max:1.0005e+00 lr:1.0000e-03
2023-04-02 21:38:36,132 ADAM: Layer 2 -> dw_min:9.9918e-01  dw_max:1.0009e+00 lr:1.0000e-03
2023-04-02 21:38:36,132 ADAM: Layer 3 -> dw_min:9.9968e-01  dw_max:1.0004e+00 lr:1.0000e-03
2023-04-02 21:38:36,192 			Learning rate: weights:   1.000e-03    
2023-04-02 21:38:36,192 			Last test performance: 75.10%
2023-04-02 21:38:36,192 ----------------
2023-04-02 21:38:50,468   55  =>  65   		Training 486 pattern with 73.75% 	Forward time: 	14.02 sec
2023-04-02 21:38:50,469 			Loss:    5.940e-01    			Backward time: 	 0.25 sec 
2023-04-02 21:38:50,469 ADAM: Layer 0 -> dw_min:9.9967e-01  dw_max:1.0003e+00 lr:1.0000e-03
2023-04-02 21:38:50,469 ADAM: Layer 1 -> dw_min:9.9942e-01  dw_max:1.0004e+00 lr:1.0000e-03
2023-04-02 21:38:50,469 ADAM: Layer 2 -> dw_min:9.9908e-01  dw_max:1.0009e+00 lr:1.0000e-03
2023-04-02 21:38:50,469 ADAM: Layer 3 -> dw_min:9.9965e-01  dw_max:1.0005e+00 lr:1.0000e-03
2023-04-02 21:38:50,534 			Learning rate: weights:   1.000e-03    
2023-04-02 21:38:50,534 			Last test performance: 75.10%
2023-04-02 21:38:50,534 ----------------
2023-04-02 21:39:05,037   55  =>  66   		Training 486 pattern with 75.00% 	Forward time: 	14.24 sec
2023-04-02 21:39:05,037 			Loss:    5.789e-01    			Backward time: 	 0.25 sec 
2023-04-02 21:39:05,037 ADAM: Layer 0 -> dw_min:9.9971e-01  dw_max:1.0004e+00 lr:1.0000e-03
2023-04-02 21:39:05,037 ADAM: Layer 1 -> dw_min:9.9946e-01  dw_max:1.0005e+00 lr:1.0000e-03
2023-04-02 21:39:05,037 ADAM: Layer 2 -> dw_min:9.9915e-01  dw_max:1.0010e+00 lr:1.0000e-03
2023-04-02 21:39:05,037 ADAM: Layer 3 -> dw_min:9.9964e-01  dw_max:1.0005e+00 lr:1.0000e-03
2023-04-02 21:39:05,057 			Learning rate: weights:   1.000e-03    
2023-04-02 21:39:05,057 			Last test performance: 75.10%
2023-04-02 21:39:05,057 ----------------
2023-04-02 21:39:19,286   55  =>  67   		Training 486 pattern with 77.92% 	Forward time: 	13.97 sec
2023-04-02 21:39:19,286 			Loss:    5.344e-01    			Backward time: 	 0.25 sec 
2023-04-02 21:39:19,286 ADAM: Layer 0 -> dw_min:9.9968e-01  dw_max:1.0004e+00 lr:1.0000e-03
2023-04-02 21:39:19,287 ADAM: Layer 1 -> dw_min:9.9948e-01  dw_max:1.0005e+00 lr:1.0000e-03
2023-04-02 21:39:19,287 ADAM: Layer 2 -> dw_min:9.9920e-01  dw_max:1.0011e+00 lr:1.0000e-03
2023-04-02 21:39:19,287 ADAM: Layer 3 -> dw_min:9.9965e-01  dw_max:1.0005e+00 lr:1.0000e-03
2023-04-02 21:39:19,307 			Learning rate: weights:   1.000e-03    
2023-04-02 21:39:19,307 			Last test performance: 75.10%
2023-04-02 21:39:19,307 ----------------
2023-04-02 21:39:33,771   55  =>  68   		Training 486 pattern with 77.29% 	Forward time: 	14.21 sec
2023-04-02 21:39:33,771 			Loss:    5.272e-01    			Backward time: 	 0.25 sec 
2023-04-02 21:39:33,771 ADAM: Layer 0 -> dw_min:9.9972e-01  dw_max:1.0004e+00 lr:1.0000e-03
2023-04-02 21:39:33,772 ADAM: Layer 1 -> dw_min:9.9955e-01  dw_max:1.0005e+00 lr:1.0000e-03
2023-04-02 21:39:33,772 ADAM: Layer 2 -> dw_min:9.9900e-01  dw_max:1.0010e+00 lr:1.0000e-03
2023-04-02 21:39:33,772 ADAM: Layer 3 -> dw_min:9.9968e-01  dw_max:1.0004e+00 lr:1.0000e-03
2023-04-02 21:39:33,792 			Learning rate: weights:   1.000e-03    
2023-04-02 21:39:33,792 			Last test performance: 75.10%
2023-04-02 21:39:33,792 ----------------
2023-04-02 21:39:48,387   55  =>  69   		Training 486 pattern with 78.54% 	Forward time: 	14.34 sec
2023-04-02 21:39:48,387 			Loss:    5.115e-01    			Backward time: 	 0.25 sec 
2023-04-02 21:39:48,387 ADAM: Layer 0 -> dw_min:9.9972e-01  dw_max:1.0004e+00 lr:1.0000e-03
2023-04-02 21:39:48,387 ADAM: Layer 1 -> dw_min:9.9953e-01  dw_max:1.0005e+00 lr:1.0000e-03
2023-04-02 21:39:48,387 ADAM: Layer 2 -> dw_min:9.9911e-01  dw_max:1.0009e+00 lr:1.0000e-03
2023-04-02 21:39:48,388 ADAM: Layer 3 -> dw_min:9.9969e-01  dw_max:1.0004e+00 lr:1.0000e-03
2023-04-02 21:39:48,407 			Learning rate: weights:   1.000e-03    
2023-04-02 21:39:48,407 			Last test performance: 75.10%
2023-04-02 21:39:48,407 ----------------
2023-04-02 21:40:02,715   55  =>  70   		Training 486 pattern with 75.83% 	Forward time: 	14.05 sec
2023-04-02 21:40:02,715 			Loss:    5.759e-01    			Backward time: 	 0.25 sec 
2023-04-02 21:40:02,716 ADAM: Layer 0 -> dw_min:9.9968e-01  dw_max:1.0003e+00 lr:1.0000e-03
2023-04-02 21:40:02,716 ADAM: Layer 1 -> dw_min:9.9960e-01  dw_max:1.0005e+00 lr:1.0000e-03
2023-04-02 21:40:02,716 ADAM: Layer 2 -> dw_min:9.9912e-01  dw_max:1.0010e+00 lr:1.0000e-03
2023-04-02 21:40:02,716 ADAM: Layer 3 -> dw_min:9.9968e-01  dw_max:1.0003e+00 lr:1.0000e-03
2023-04-02 21:40:02,799 			Learning rate: weights:   1.000e-03    
2023-04-02 21:40:02,799 			Last test performance: 75.10%
2023-04-02 21:40:02,799 ----------------
2023-04-02 21:40:17,613   55  =>  71   		Training 486 pattern with 77.92% 	Forward time: 	14.56 sec
2023-04-02 21:40:17,613 			Loss:    5.499e-01    			Backward time: 	 0.25 sec 
2023-04-02 21:40:17,613 ADAM: Layer 0 -> dw_min:9.9968e-01  dw_max:1.0003e+00 lr:1.0000e-03
2023-04-02 21:40:17,614 ADAM: Layer 1 -> dw_min:9.9956e-01  dw_max:1.0006e+00 lr:1.0000e-03
2023-04-02 21:40:17,614 ADAM: Layer 2 -> dw_min:9.9891e-01  dw_max:1.0010e+00 lr:1.0000e-03
2023-04-02 21:40:17,614 ADAM: Layer 3 -> dw_min:9.9969e-01  dw_max:1.0004e+00 lr:1.0000e-03
2023-04-02 21:40:17,633 			Learning rate: weights:   1.000e-03    
2023-04-02 21:40:17,633 			Last test performance: 75.10%
2023-04-02 21:40:17,633 ----------------
2023-04-02 21:40:31,796   55  =>  72   		Training 486 pattern with 76.46% 	Forward time: 	13.91 sec
2023-04-02 21:40:31,796 			Loss:    5.655e-01    			Backward time: 	 0.25 sec 
2023-04-02 21:40:31,797 ADAM: Layer 0 -> dw_min:9.9966e-01  dw_max:1.0003e+00 lr:1.0000e-03
2023-04-02 21:40:31,797 ADAM: Layer 1 -> dw_min:9.9943e-01  dw_max:1.0006e+00 lr:1.0000e-03
2023-04-02 21:40:31,797 ADAM: Layer 2 -> dw_min:9.9902e-01  dw_max:1.0011e+00 lr:1.0000e-03
2023-04-02 21:40:31,797 ADAM: Layer 3 -> dw_min:9.9968e-01  dw_max:1.0004e+00 lr:1.0000e-03
2023-04-02 21:40:31,841 			Learning rate: weights:   1.000e-03    
2023-04-02 21:40:31,841 			Last test performance: 75.10%
2023-04-02 21:40:31,841 ----------------
2023-04-02 21:40:45,995   55  =>  73   		Training 486 pattern with 77.71% 	Forward time: 	13.90 sec
2023-04-02 21:40:45,995 			Loss:    5.494e-01    			Backward time: 	 0.25 sec 
2023-04-02 21:40:45,996 ADAM: Layer 0 -> dw_min:9.9967e-01  dw_max:1.0003e+00 lr:1.0000e-03
2023-04-02 21:40:45,996 ADAM: Layer 1 -> dw_min:9.9949e-01  dw_max:1.0006e+00 lr:1.0000e-03
2023-04-02 21:40:45,996 ADAM: Layer 2 -> dw_min:9.9887e-01  dw_max:1.0010e+00 lr:1.0000e-03
2023-04-02 21:40:45,996 ADAM: Layer 3 -> dw_min:9.9967e-01  dw_max:1.0004e+00 lr:1.0000e-03
2023-04-02 21:40:46,015 			Learning rate: weights:   1.000e-03    
2023-04-02 21:40:46,015 			Last test performance: 75.10%
2023-04-02 21:40:46,015 ----------------
2023-04-02 21:41:00,234   55  =>  74   		Training 486 pattern with 81.88% 	Forward time: 	13.96 sec
2023-04-02 21:41:00,234 			Loss:    4.888e-01    			Backward time: 	 0.25 sec 
2023-04-02 21:41:00,234 ADAM: Layer 0 -> dw_min:9.9968e-01  dw_max:1.0003e+00 lr:1.0000e-03
2023-04-02 21:41:00,234 ADAM: Layer 1 -> dw_min:9.9952e-01  dw_max:1.0005e+00 lr:1.0000e-03
2023-04-02 21:41:00,235 ADAM: Layer 2 -> dw_min:9.9899e-01  dw_max:1.0010e+00 lr:1.0000e-03
2023-04-02 21:41:00,235 ADAM: Layer 3 -> dw_min:9.9970e-01  dw_max:1.0005e+00 lr:1.0000e-03
2023-04-02 21:41:00,329 			Learning rate: weights:   1.000e-03    
2023-04-02 21:41:00,329 			Last test performance: 75.10%
2023-04-02 21:41:00,329 ----------------
2023-04-02 21:41:15,098   55  =>  75   		Training 486 pattern with 74.79% 	Forward time: 	14.51 sec
2023-04-02 21:41:15,098 			Loss:    5.619e-01    			Backward time: 	 0.25 sec 
2023-04-02 21:41:15,098 ADAM: Layer 0 -> dw_min:9.9965e-01  dw_max:1.0003e+00 lr:1.0000e-03
2023-04-02 21:41:15,098 ADAM: Layer 1 -> dw_min:9.9951e-01  dw_max:1.0005e+00 lr:1.0000e-03
2023-04-02 21:41:15,099 ADAM: Layer 2 -> dw_min:9.9910e-01  dw_max:1.0010e+00 lr:1.0000e-03
2023-04-02 21:41:15,099 ADAM: Layer 3 -> dw_min:9.9967e-01  dw_max:1.0005e+00 lr:1.0000e-03
2023-04-02 21:41:15,185 			Learning rate: weights:   1.000e-03    
2023-04-02 21:41:15,185 			Last test performance: 75.10%
2023-04-02 21:41:15,185 ----------------
2023-04-02 21:41:29,747   55  =>  76   		Training 486 pattern with 76.46% 	Forward time: 	14.30 sec
2023-04-02 21:41:29,747 			Loss:    5.772e-01    			Backward time: 	 0.25 sec 
2023-04-02 21:41:29,747 ADAM: Layer 0 -> dw_min:9.9966e-01  dw_max:1.0004e+00 lr:1.0000e-03
2023-04-02 21:41:29,747 ADAM: Layer 1 -> dw_min:9.9950e-01  dw_max:1.0004e+00 lr:1.0000e-03
2023-04-02 21:41:29,747 ADAM: Layer 2 -> dw_min:9.9898e-01  dw_max:1.0011e+00 lr:1.0000e-03
2023-04-02 21:41:29,747 ADAM: Layer 3 -> dw_min:9.9968e-01  dw_max:1.0005e+00 lr:1.0000e-03
2023-04-02 21:41:29,792 			Learning rate: weights:   1.000e-03    
2023-04-02 21:41:29,792 			Last test performance: 75.10%
2023-04-02 21:41:29,792 ----------------
2023-04-02 21:41:44,414   55  =>  77   		Training 486 pattern with 78.75% 	Forward time: 	14.36 sec
2023-04-02 21:41:44,414 			Loss:    5.074e-01    			Backward time: 	 0.25 sec 
2023-04-02 21:41:44,414 ADAM: Layer 0 -> dw_min:9.9968e-01  dw_max:1.0003e+00 lr:1.0000e-03
2023-04-02 21:41:44,414 ADAM: Layer 1 -> dw_min:9.9949e-01  dw_max:1.0005e+00 lr:1.0000e-03
2023-04-02 21:41:44,414 ADAM: Layer 2 -> dw_min:9.9908e-01  dw_max:1.0010e+00 lr:1.0000e-03
2023-04-02 21:41:44,414 ADAM: Layer 3 -> dw_min:9.9971e-01  dw_max:1.0004e+00 lr:1.0000e-03
2023-04-02 21:41:44,449 			Learning rate: weights:   1.000e-03    
2023-04-02 21:41:44,449 			Last test performance: 75.10%
2023-04-02 21:41:44,449 ----------------
2023-04-02 21:41:58,992   55  =>  78   		Training 486 pattern with 76.25% 	Forward time: 	14.29 sec
2023-04-02 21:41:58,993 			Loss:    5.495e-01    			Backward time: 	 0.25 sec 
2023-04-02 21:41:58,993 ADAM: Layer 0 -> dw_min:9.9964e-01  dw_max:1.0003e+00 lr:1.0000e-03
2023-04-02 21:41:58,993 ADAM: Layer 1 -> dw_min:9.9943e-01  dw_max:1.0004e+00 lr:1.0000e-03
2023-04-02 21:41:58,993 ADAM: Layer 2 -> dw_min:9.9913e-01  dw_max:1.0009e+00 lr:1.0000e-03
2023-04-02 21:41:58,993 ADAM: Layer 3 -> dw_min:9.9969e-01  dw_max:1.0004e+00 lr:1.0000e-03
2023-04-02 21:41:59,161 			Learning rate: weights:   1.000e-03    
2023-04-02 21:41:59,161 			Last test performance: 75.10%
2023-04-02 21:41:59,161 ----------------
2023-04-02 21:42:13,274   55  =>  79   		Training 486 pattern with 76.04% 	Forward time: 	13.85 sec
2023-04-02 21:42:13,274 			Loss:    6.034e-01    			Backward time: 	 0.25 sec 
2023-04-02 21:42:13,274 ADAM: Layer 0 -> dw_min:9.9964e-01  dw_max:1.0004e+00 lr:1.0000e-03
2023-04-02 21:42:13,274 ADAM: Layer 1 -> dw_min:9.9950e-01  dw_max:1.0004e+00 lr:1.0000e-03
2023-04-02 21:42:13,274 ADAM: Layer 2 -> dw_min:9.9916e-01  dw_max:1.0008e+00 lr:1.0000e-03
2023-04-02 21:42:13,274 ADAM: Layer 3 -> dw_min:9.9968e-01  dw_max:1.0003e+00 lr:1.0000e-03
2023-04-02 21:42:13,295 			Learning rate: weights:   1.000e-03    
2023-04-02 21:42:13,295 			Last test performance: 75.10%
2023-04-02 21:42:13,295 ----------------
2023-04-02 21:42:27,960   55  =>  80   		Training 486 pattern with 80.00% 	Forward time: 	14.41 sec
2023-04-02 21:42:27,960 			Loss:    5.234e-01    			Backward time: 	 0.25 sec 
2023-04-02 21:42:27,961 ADAM: Layer 0 -> dw_min:9.9965e-01  dw_max:1.0004e+00 lr:1.0000e-03
2023-04-02 21:42:27,961 ADAM: Layer 1 -> dw_min:9.9949e-01  dw_max:1.0005e+00 lr:1.0000e-03
2023-04-02 21:42:27,961 ADAM: Layer 2 -> dw_min:9.9919e-01  dw_max:1.0008e+00 lr:1.0000e-03
2023-04-02 21:42:27,961 ADAM: Layer 3 -> dw_min:9.9962e-01  dw_max:1.0004e+00 lr:1.0000e-03
2023-04-02 21:42:27,982 			Learning rate: weights:   1.000e-03    
2023-04-02 21:42:27,982 			Last test performance: 75.10%
2023-04-02 21:42:27,982 ----------------
2023-04-02 21:42:42,403   55  =>  81   		Training 486 pattern with 77.08% 	Forward time: 	14.16 sec
2023-04-02 21:42:42,403 			Loss:    5.358e-01    			Backward time: 	 0.25 sec 
2023-04-02 21:42:42,404 ADAM: Layer 0 -> dw_min:9.9972e-01  dw_max:1.0004e+00 lr:1.0000e-03
2023-04-02 21:42:42,404 ADAM: Layer 1 -> dw_min:9.9946e-01  dw_max:1.0004e+00 lr:1.0000e-03
2023-04-02 21:42:42,404 ADAM: Layer 2 -> dw_min:9.9924e-01  dw_max:1.0010e+00 lr:1.0000e-03
2023-04-02 21:42:42,404 ADAM: Layer 3 -> dw_min:9.9966e-01  dw_max:1.0004e+00 lr:1.0000e-03
2023-04-02 21:42:42,424 			Learning rate: weights:   1.000e-03    
2023-04-02 21:42:42,424 			Last test performance: 75.10%
2023-04-02 21:42:42,424 ----------------
2023-04-02 21:42:56,270   55  =>  82   		Training 486 pattern with 75.83% 	Forward time: 	13.59 sec
2023-04-02 21:42:56,270 			Loss:    5.812e-01    			Backward time: 	 0.25 sec 
2023-04-02 21:42:56,270 ADAM: Layer 0 -> dw_min:9.9971e-01  dw_max:1.0004e+00 lr:1.0000e-03
2023-04-02 21:42:56,270 ADAM: Layer 1 -> dw_min:9.9952e-01  dw_max:1.0005e+00 lr:1.0000e-03
2023-04-02 21:42:56,270 ADAM: Layer 2 -> dw_min:9.9882e-01  dw_max:1.0010e+00 lr:1.0000e-03
2023-04-02 21:42:56,271 ADAM: Layer 3 -> dw_min:9.9967e-01  dw_max:1.0005e+00 lr:1.0000e-03
2023-04-02 21:42:56,340 			Learning rate: weights:   1.000e-03    
2023-04-02 21:42:56,340 			Last test performance: 75.10%
2023-04-02 21:42:56,340 ----------------
2023-04-02 21:43:10,510   55  =>  83   		Training 486 pattern with 76.88% 	Forward time: 	13.91 sec
2023-04-02 21:43:10,510 			Loss:    5.495e-01    			Backward time: 	 0.25 sec 
2023-04-02 21:43:10,511 ADAM: Layer 0 -> dw_min:9.9970e-01  dw_max:1.0003e+00 lr:1.0000e-03
2023-04-02 21:43:10,511 ADAM: Layer 1 -> dw_min:9.9948e-01  dw_max:1.0005e+00 lr:1.0000e-03
2023-04-02 21:43:10,511 ADAM: Layer 2 -> dw_min:9.9893e-01  dw_max:1.0009e+00 lr:1.0000e-03
2023-04-02 21:43:10,511 ADAM: Layer 3 -> dw_min:9.9967e-01  dw_max:1.0004e+00 lr:1.0000e-03
2023-04-02 21:43:10,581 			Learning rate: weights:   1.000e-03    
2023-04-02 21:43:10,581 			Last test performance: 75.10%
2023-04-02 21:43:10,581 ----------------
2023-04-02 21:43:25,100   55  =>  84   		Training 486 pattern with 80.83% 	Forward time: 	14.26 sec
2023-04-02 21:43:25,100 			Loss:    5.026e-01    			Backward time: 	 0.25 sec 
2023-04-02 21:43:25,101 ADAM: Layer 0 -> dw_min:9.9966e-01  dw_max:1.0003e+00 lr:1.0000e-03
2023-04-02 21:43:25,101 ADAM: Layer 1 -> dw_min:9.9952e-01  dw_max:1.0005e+00 lr:1.0000e-03
2023-04-02 21:43:25,101 ADAM: Layer 2 -> dw_min:9.9903e-01  dw_max:1.0011e+00 lr:1.0000e-03
2023-04-02 21:43:25,101 ADAM: Layer 3 -> dw_min:9.9968e-01  dw_max:1.0004e+00 lr:1.0000e-03
2023-04-02 21:43:25,121 			Learning rate: weights:   1.000e-03    
2023-04-02 21:43:25,121 			Last test performance: 75.10%
2023-04-02 21:43:25,121 ----------------
2023-04-02 21:43:39,407   55  =>  85   		Training 486 pattern with 79.38% 	Forward time: 	14.03 sec
2023-04-02 21:43:39,407 			Loss:    5.388e-01    			Backward time: 	 0.25 sec 
2023-04-02 21:43:39,407 ADAM: Layer 0 -> dw_min:9.9969e-01  dw_max:1.0003e+00 lr:1.0000e-03
2023-04-02 21:43:39,407 ADAM: Layer 1 -> dw_min:9.9946e-01  dw_max:1.0006e+00 lr:1.0000e-03
2023-04-02 21:43:39,407 ADAM: Layer 2 -> dw_min:9.9892e-01  dw_max:1.0010e+00 lr:1.0000e-03
2023-04-02 21:43:39,407 ADAM: Layer 3 -> dw_min:9.9958e-01  dw_max:1.0006e+00 lr:1.0000e-03
2023-04-02 21:43:39,450 			Learning rate: weights:   1.000e-03    
2023-04-02 21:43:39,450 			Last test performance: 75.10%
2023-04-02 21:43:39,450 ----------------
2023-04-02 21:43:54,020   55  =>  86   		Training 486 pattern with 68.96% 	Forward time: 	14.31 sec
2023-04-02 21:43:54,020 			Loss:    6.973e-01    			Backward time: 	 0.25 sec 
2023-04-02 21:43:54,020 ADAM: Layer 0 -> dw_min:9.9961e-01  dw_max:1.0004e+00 lr:1.0000e-03
2023-04-02 21:43:54,020 ADAM: Layer 1 -> dw_min:9.9946e-01  dw_max:1.0005e+00 lr:1.0000e-03
2023-04-02 21:43:54,020 ADAM: Layer 2 -> dw_min:9.9902e-01  dw_max:1.0009e+00 lr:1.0000e-03
2023-04-02 21:43:54,020 ADAM: Layer 3 -> dw_min:9.9962e-01  dw_max:1.0005e+00 lr:1.0000e-03
2023-04-02 21:43:54,122 			Learning rate: weights:   1.000e-03    
2023-04-02 21:43:54,122 			Last test performance: 75.10%
2023-04-02 21:43:54,122 ----------------
2023-04-02 21:44:08,591   55  =>  87   		Training 486 pattern with 75.21% 	Forward time: 	14.21 sec
2023-04-02 21:44:08,591 			Loss:    6.047e-01    			Backward time: 	 0.25 sec 
2023-04-02 21:44:08,591 ADAM: Layer 0 -> dw_min:9.9963e-01  dw_max:1.0004e+00 lr:1.0000e-03
2023-04-02 21:44:08,591 ADAM: Layer 1 -> dw_min:9.9946e-01  dw_max:1.0006e+00 lr:1.0000e-03
2023-04-02 21:44:08,591 ADAM: Layer 2 -> dw_min:9.9910e-01  dw_max:1.0008e+00 lr:1.0000e-03
2023-04-02 21:44:08,591 ADAM: Layer 3 -> dw_min:9.9967e-01  dw_max:1.0005e+00 lr:1.0000e-03
2023-04-02 21:44:08,675 			Learning rate: weights:   1.000e-03    
2023-04-02 21:44:08,675 			Last test performance: 75.10%
2023-04-02 21:44:08,675 ----------------
2023-04-02 21:44:22,953   55  =>  88   		Training 486 pattern with 77.71% 	Forward time: 	14.02 sec
2023-04-02 21:44:22,953 			Loss:    5.484e-01    			Backward time: 	 0.25 sec 
2023-04-02 21:44:22,953 ADAM: Layer 0 -> dw_min:9.9961e-01  dw_max:1.0004e+00 lr:1.0000e-03
2023-04-02 21:44:22,953 ADAM: Layer 1 -> dw_min:9.9939e-01  dw_max:1.0006e+00 lr:1.0000e-03
2023-04-02 21:44:22,953 ADAM: Layer 2 -> dw_min:9.9916e-01  dw_max:1.0011e+00 lr:1.0000e-03
2023-04-02 21:44:22,953 ADAM: Layer 3 -> dw_min:9.9969e-01  dw_max:1.0004e+00 lr:1.0000e-03
2023-04-02 21:44:23,041 			Learning rate: weights:   1.000e-03    
2023-04-02 21:44:23,041 			Last test performance: 75.10%
2023-04-02 21:44:23,041 ----------------
2023-04-02 21:44:37,940   55  =>  89   		Training 486 pattern with 75.83% 	Forward time: 	14.64 sec
2023-04-02 21:44:37,940 			Loss:    5.358e-01    			Backward time: 	 0.25 sec 
2023-04-02 21:44:37,941 ADAM: Layer 0 -> dw_min:9.9962e-01  dw_max:1.0004e+00 lr:1.0000e-03
2023-04-02 21:44:37,941 ADAM: Layer 1 -> dw_min:9.9945e-01  dw_max:1.0005e+00 lr:1.0000e-03
2023-04-02 21:44:37,941 ADAM: Layer 2 -> dw_min:9.9924e-01  dw_max:1.0010e+00 lr:1.0000e-03
2023-04-02 21:44:37,941 ADAM: Layer 3 -> dw_min:9.9969e-01  dw_max:1.0004e+00 lr:1.0000e-03
2023-04-02 21:44:38,003 			Learning rate: weights:   1.000e-03    
2023-04-02 21:44:38,003 			Last test performance: 75.10%
2023-04-02 21:44:38,003 ----------------
2023-04-02 21:44:52,394   55  =>  90   		Training 486 pattern with 78.96% 	Forward time: 	14.13 sec
2023-04-02 21:44:52,394 			Loss:    5.206e-01    			Backward time: 	 0.25 sec 
2023-04-02 21:44:52,395 ADAM: Layer 0 -> dw_min:9.9959e-01  dw_max:1.0004e+00 lr:1.0000e-03
2023-04-02 21:44:52,395 ADAM: Layer 1 -> dw_min:9.9946e-01  dw_max:1.0004e+00 lr:1.0000e-03
2023-04-02 21:44:52,395 ADAM: Layer 2 -> dw_min:9.9931e-01  dw_max:1.0010e+00 lr:1.0000e-03
2023-04-02 21:44:52,395 ADAM: Layer 3 -> dw_min:9.9965e-01  dw_max:1.0005e+00 lr:1.0000e-03
2023-04-02 21:44:52,458 			Learning rate: weights:   1.000e-03    
2023-04-02 21:44:52,458 			Last test performance: 75.10%
2023-04-02 21:44:52,458 ----------------
2023-04-02 21:45:07,069   55  =>  91   		Training 486 pattern with 77.29% 	Forward time: 	14.35 sec
2023-04-02 21:45:07,070 			Loss:    5.107e-01    			Backward time: 	 0.25 sec 
2023-04-02 21:45:07,070 ADAM: Layer 0 -> dw_min:9.9965e-01  dw_max:1.0004e+00 lr:1.0000e-03
2023-04-02 21:45:07,070 ADAM: Layer 1 -> dw_min:9.9949e-01  dw_max:1.0005e+00 lr:1.0000e-03
2023-04-02 21:45:07,070 ADAM: Layer 2 -> dw_min:9.9930e-01  dw_max:1.0010e+00 lr:1.0000e-03
2023-04-02 21:45:07,070 ADAM: Layer 3 -> dw_min:9.9964e-01  dw_max:1.0005e+00 lr:1.0000e-03
2023-04-02 21:45:07,212 			Learning rate: weights:   1.000e-03    
2023-04-02 21:45:07,212 			Last test performance: 75.10%
2023-04-02 21:45:07,212 ----------------
2023-04-02 21:45:21,679   55  =>  92   		Training 486 pattern with 78.54% 	Forward time: 	14.21 sec
2023-04-02 21:45:21,679 			Loss:    5.133e-01    			Backward time: 	 0.25 sec 
2023-04-02 21:45:21,679 ADAM: Layer 0 -> dw_min:9.9972e-01  dw_max:1.0004e+00 lr:1.0000e-03
2023-04-02 21:45:21,680 ADAM: Layer 1 -> dw_min:9.9919e-01  dw_max:1.0007e+00 lr:1.0000e-03
2023-04-02 21:45:21,680 ADAM: Layer 2 -> dw_min:9.9884e-01  dw_max:1.0011e+00 lr:1.0000e-03
2023-04-02 21:45:21,680 ADAM: Layer 3 -> dw_min:9.9968e-01  dw_max:1.0004e+00 lr:1.0000e-03
2023-04-02 21:45:21,742 			Learning rate: weights:   1.000e-03    
2023-04-02 21:45:21,742 			Last test performance: 75.10%
2023-04-02 21:45:21,742 ----------------
2023-04-02 21:45:36,340   55  =>  93   		Training 486 pattern with 77.08% 	Forward time: 	14.34 sec
2023-04-02 21:45:36,341 			Loss:    5.612e-01    			Backward time: 	 0.25 sec 
2023-04-02 21:45:36,341 ADAM: Layer 0 -> dw_min:9.9968e-01  dw_max:1.0003e+00 lr:1.0000e-03
2023-04-02 21:45:36,341 ADAM: Layer 1 -> dw_min:9.9926e-01  dw_max:1.0006e+00 lr:1.0000e-03
2023-04-02 21:45:36,341 ADAM: Layer 2 -> dw_min:9.9897e-01  dw_max:1.0010e+00 lr:1.0000e-03
2023-04-02 21:45:36,341 ADAM: Layer 3 -> dw_min:9.9969e-01  dw_max:1.0004e+00 lr:1.0000e-03
2023-04-02 21:45:36,361 			Learning rate: weights:   1.000e-03    
2023-04-02 21:45:36,361 			Last test performance: 75.10%
2023-04-02 21:45:36,361 ----------------
2023-04-02 21:45:50,787   55  =>  94   		Training 486 pattern with 79.58% 	Forward time: 	14.17 sec
2023-04-02 21:45:50,787 			Loss:    4.765e-01    			Backward time: 	 0.25 sec 
2023-04-02 21:45:50,787 ADAM: Layer 0 -> dw_min:9.9968e-01  dw_max:1.0003e+00 lr:1.0000e-03
2023-04-02 21:45:50,787 ADAM: Layer 1 -> dw_min:9.9925e-01  dw_max:1.0006e+00 lr:1.0000e-03
2023-04-02 21:45:50,787 ADAM: Layer 2 -> dw_min:9.9907e-01  dw_max:1.0009e+00 lr:1.0000e-03
2023-04-02 21:45:50,787 ADAM: Layer 3 -> dw_min:9.9963e-01  dw_max:1.0004e+00 lr:1.0000e-03
2023-04-02 21:45:50,807 			Learning rate: weights:   1.000e-03    
2023-04-02 21:45:50,808 			Last test performance: 75.10%
2023-04-02 21:45:50,808 ----------------
2023-04-02 21:46:05,359   55  =>  95   		Training 486 pattern with 75.42% 	Forward time: 	14.29 sec
2023-04-02 21:46:05,359 			Loss:    5.887e-01    			Backward time: 	 0.25 sec 
2023-04-02 21:46:05,359 ADAM: Layer 0 -> dw_min:9.9963e-01  dw_max:1.0003e+00 lr:1.0000e-03
2023-04-02 21:46:05,360 ADAM: Layer 1 -> dw_min:9.9917e-01  dw_max:1.0005e+00 lr:1.0000e-03
2023-04-02 21:46:05,360 ADAM: Layer 2 -> dw_min:9.9904e-01  dw_max:1.0008e+00 lr:1.0000e-03
2023-04-02 21:46:05,360 ADAM: Layer 3 -> dw_min:9.9962e-01  dw_max:1.0004e+00 lr:1.0000e-03
2023-04-02 21:46:05,425 			Learning rate: weights:   1.000e-03    
2023-04-02 21:46:05,425 			Last test performance: 75.10%
2023-04-02 21:46:05,425 ----------------
2023-04-02 21:46:19,977   55  =>  96   		Training 486 pattern with 77.50% 	Forward time: 	14.29 sec
2023-04-02 21:46:19,977 			Loss:    5.660e-01    			Backward time: 	 0.25 sec 
2023-04-02 21:46:19,977 ADAM: Layer 0 -> dw_min:9.9966e-01  dw_max:1.0003e+00 lr:1.0000e-03
2023-04-02 21:46:19,977 ADAM: Layer 1 -> dw_min:9.9921e-01  dw_max:1.0005e+00 lr:1.0000e-03
2023-04-02 21:46:19,978 ADAM: Layer 2 -> dw_min:9.9894e-01  dw_max:1.0010e+00 lr:1.0000e-03
2023-04-02 21:46:19,978 ADAM: Layer 3 -> dw_min:9.9968e-01  dw_max:1.0004e+00 lr:1.0000e-03
2023-04-02 21:46:20,039 			Learning rate: weights:   1.000e-03    
2023-04-02 21:46:20,039 			Last test performance: 75.10%
2023-04-02 21:46:20,039 ----------------
2023-04-02 21:46:34,952   55  =>  97   		Training 486 pattern with 78.96% 	Forward time: 	14.66 sec
2023-04-02 21:46:34,952 			Loss:    5.236e-01    			Backward time: 	 0.25 sec 
2023-04-02 21:46:34,952 ADAM: Layer 0 -> dw_min:9.9970e-01  dw_max:1.0003e+00 lr:1.0000e-03
2023-04-02 21:46:34,952 ADAM: Layer 1 -> dw_min:9.9932e-01  dw_max:1.0005e+00 lr:1.0000e-03
2023-04-02 21:46:34,952 ADAM: Layer 2 -> dw_min:9.9902e-01  dw_max:1.0009e+00 lr:1.0000e-03
2023-04-02 21:46:34,953 ADAM: Layer 3 -> dw_min:9.9968e-01  dw_max:1.0004e+00 lr:1.0000e-03
2023-04-02 21:46:34,991 			Learning rate: weights:   1.000e-03    
2023-04-02 21:46:34,991 			Last test performance: 75.10%
2023-04-02 21:46:34,991 ----------------
2023-04-02 21:46:49,632   55  =>  98   		Training 486 pattern with 77.08% 	Forward time: 	14.38 sec
2023-04-02 21:46:49,632 			Loss:    5.269e-01    			Backward time: 	 0.25 sec 
2023-04-02 21:46:49,632 ADAM: Layer 0 -> dw_min:9.9975e-01  dw_max:1.0002e+00 lr:1.0000e-03
2023-04-02 21:46:49,632 ADAM: Layer 1 -> dw_min:9.9938e-01  dw_max:1.0005e+00 lr:1.0000e-03
2023-04-02 21:46:49,633 ADAM: Layer 2 -> dw_min:9.9903e-01  dw_max:1.0009e+00 lr:1.0000e-03
2023-04-02 21:46:49,633 ADAM: Layer 3 -> dw_min:9.9962e-01  dw_max:1.0004e+00 lr:1.0000e-03
2023-04-02 21:46:49,720 			Learning rate: weights:   1.000e-03    
2023-04-02 21:46:49,720 			Last test performance: 75.10%
2023-04-02 21:46:49,720 ----------------
2023-04-02 21:47:04,006   55  =>  99   		Training 486 pattern with 81.04% 	Forward time: 	14.03 sec
2023-04-02 21:47:04,007 			Loss:    5.193e-01    			Backward time: 	 0.25 sec 
2023-04-02 21:47:04,007 ADAM: Layer 0 -> dw_min:9.9979e-01  dw_max:1.0002e+00 lr:1.0000e-03
2023-04-02 21:47:04,007 ADAM: Layer 1 -> dw_min:9.9949e-01  dw_max:1.0005e+00 lr:1.0000e-03
2023-04-02 21:47:04,007 ADAM: Layer 2 -> dw_min:9.9915e-01  dw_max:1.0010e+00 lr:1.0000e-03
2023-04-02 21:47:04,007 ADAM: Layer 3 -> dw_min:9.9967e-01  dw_max:1.0003e+00 lr:1.0000e-03
2023-04-02 21:47:04,027 			Learning rate: weights:   1.000e-03    
2023-04-02 21:47:04,027 			Last test performance: 75.10%
2023-04-02 21:47:04,027 ----------------
2023-04-02 21:47:18,407   55  => 100   		Training 486 pattern with 79.17% 	Forward time: 	14.12 sec
2023-04-02 21:47:18,407 			Loss:    5.376e-01    			Backward time: 	 0.25 sec 
2023-04-02 21:47:18,407 ADAM: Layer 0 -> dw_min:9.9973e-01  dw_max:1.0002e+00 lr:1.0000e-03
2023-04-02 21:47:18,407 ADAM: Layer 1 -> dw_min:9.9954e-01  dw_max:1.0005e+00 lr:1.0000e-03
2023-04-02 21:47:18,407 ADAM: Layer 2 -> dw_min:9.9885e-01  dw_max:1.0009e+00 lr:1.0000e-03
2023-04-02 21:47:18,407 ADAM: Layer 3 -> dw_min:9.9962e-01  dw_max:1.0004e+00 lr:1.0000e-03
2023-04-02 21:47:18,489 			Learning rate: weights:   1.000e-03    
2023-04-02 21:47:18,489 			Last test performance: 75.10%
2023-04-02 21:47:18,489 ----------------
2023-04-02 21:47:33,186   55  => 101   		Training 486 pattern with 77.29% 	Forward time: 	14.44 sec
2023-04-02 21:47:33,186 			Loss:    5.591e-01    			Backward time: 	 0.25 sec 
2023-04-02 21:47:33,186 ADAM: Layer 0 -> dw_min:9.9975e-01  dw_max:1.0003e+00 lr:1.0000e-03
2023-04-02 21:47:33,186 ADAM: Layer 1 -> dw_min:9.9956e-01  dw_max:1.0005e+00 lr:1.0000e-03
2023-04-02 21:47:33,186 ADAM: Layer 2 -> dw_min:9.9896e-01  dw_max:1.0010e+00 lr:1.0000e-03
2023-04-02 21:47:33,187 ADAM: Layer 3 -> dw_min:9.9964e-01  dw_max:1.0004e+00 lr:1.0000e-03
2023-04-02 21:47:33,208 			Learning rate: weights:   1.000e-03    
2023-04-02 21:47:33,208 			Last test performance: 75.10%
2023-04-02 21:47:33,208 ----------------
2023-04-02 21:47:47,432   55  => 102   		Training 486 pattern with 77.29% 	Forward time: 	13.97 sec
2023-04-02 21:47:47,432 			Loss:    5.769e-01    			Backward time: 	 0.25 sec 
2023-04-02 21:47:47,432 ADAM: Layer 0 -> dw_min:9.9970e-01  dw_max:1.0003e+00 lr:1.0000e-03
2023-04-02 21:47:47,432 ADAM: Layer 1 -> dw_min:9.9940e-01  dw_max:1.0005e+00 lr:1.0000e-03
2023-04-02 21:47:47,432 ADAM: Layer 2 -> dw_min:9.9893e-01  dw_max:1.0010e+00 lr:1.0000e-03
2023-04-02 21:47:47,432 ADAM: Layer 3 -> dw_min:9.9966e-01  dw_max:1.0006e+00 lr:1.0000e-03
2023-04-02 21:47:47,451 			Learning rate: weights:   1.000e-03    
2023-04-02 21:47:47,451 			Last test performance: 75.10%
2023-04-02 21:47:47,451 ----------------
2023-04-02 21:48:02,127   55  => 103   		Training 486 pattern with 77.08% 	Forward time: 	14.42 sec
2023-04-02 21:48:02,127 			Loss:    5.664e-01    			Backward time: 	 0.25 sec 
2023-04-02 21:48:02,128 ADAM: Layer 0 -> dw_min:9.9971e-01  dw_max:1.0003e+00 lr:1.0000e-03
2023-04-02 21:48:02,128 ADAM: Layer 1 -> dw_min:9.9939e-01  dw_max:1.0005e+00 lr:1.0000e-03
2023-04-02 21:48:02,128 ADAM: Layer 2 -> dw_min:9.9903e-01  dw_max:1.0010e+00 lr:1.0000e-03
2023-04-02 21:48:02,128 ADAM: Layer 3 -> dw_min:9.9966e-01  dw_max:1.0004e+00 lr:1.0000e-03
2023-04-02 21:48:02,163 			Learning rate: weights:   1.000e-03    
2023-04-02 21:48:02,163 			Last test performance: 75.10%
2023-04-02 21:48:02,163 ----------------
2023-04-02 21:48:04,566 
2023-04-02 21:48:04,566 Testing:
2023-04-02 21:48:05,263 		24 of 10000 with 83.33% 	 Time used:  0.70 sec
2023-04-02 21:48:05,998 		48 of 10000 with 77.08% 	 Time used:  0.74 sec
2023-04-02 21:48:06,661 		72 of 10000 with 76.39% 	 Time used:  0.66 sec
2023-04-02 21:48:07,348 		96 of 10000 with 75.00% 	 Time used:  0.69 sec
2023-04-02 21:48:08,098 		120 of 10000 with 76.67% 	 Time used:  0.75 sec
2023-04-02 21:48:08,755 		144 of 10000 with 75.00% 	 Time used:  0.66 sec
2023-04-02 21:48:09,445 		168 of 10000 with 75.60% 	 Time used:  0.69 sec
2023-04-02 21:48:10,163 		192 of 10000 with 77.08% 	 Time used:  0.72 sec
2023-04-02 21:48:10,843 		216 of 10000 with 77.78% 	 Time used:  0.68 sec
2023-04-02 21:48:11,509 		240 of 10000 with 76.67% 	 Time used:  0.67 sec
2023-04-02 21:48:12,212 		264 of 10000 with 75.76% 	 Time used:  0.70 sec
2023-04-02 21:48:12,917 		288 of 10000 with 76.39% 	 Time used:  0.70 sec
2023-04-02 21:48:13,676 		312 of 10000 with 76.28% 	 Time used:  0.76 sec
2023-04-02 21:48:14,426 		336 of 10000 with 77.08% 	 Time used:  0.75 sec
2023-04-02 21:48:15,095 		360 of 10000 with 76.67% 	 Time used:  0.67 sec
2023-04-02 21:48:15,760 		384 of 10000 with 76.56% 	 Time used:  0.66 sec
2023-04-02 21:48:16,426 		408 of 10000 with 76.23% 	 Time used:  0.67 sec
2023-04-02 21:48:17,101 		432 of 10000 with 75.93% 	 Time used:  0.67 sec
2023-04-02 21:48:17,806 		456 of 10000 with 75.66% 	 Time used:  0.70 sec
2023-04-02 21:48:18,562 		480 of 10000 with 75.42% 	 Time used:  0.76 sec
2023-04-02 21:48:19,393 		504 of 10000 with 76.19% 	 Time used:  0.83 sec
2023-04-02 21:48:20,153 		528 of 10000 with 76.33% 	 Time used:  0.76 sec
2023-04-02 21:48:20,829 		552 of 10000 with 76.81% 	 Time used:  0.68 sec
2023-04-02 21:48:21,540 		576 of 10000 with 76.91% 	 Time used:  0.71 sec
2023-04-02 21:48:22,245 		600 of 10000 with 77.17% 	 Time used:  0.71 sec
2023-04-02 21:48:23,019 		624 of 10000 with 77.40% 	 Time used:  0.77 sec
2023-04-02 21:48:23,697 		648 of 10000 with 77.47% 	 Time used:  0.68 sec
2023-04-02 21:48:24,430 		672 of 10000 with 77.68% 	 Time used:  0.73 sec
2023-04-02 21:48:25,153 		696 of 10000 with 76.72% 	 Time used:  0.72 sec
2023-04-02 21:48:25,892 		720 of 10000 with 77.08% 	 Time used:  0.74 sec
2023-04-02 21:48:26,610 		744 of 10000 with 76.88% 	 Time used:  0.72 sec
2023-04-02 21:48:27,327 		768 of 10000 with 76.69% 	 Time used:  0.72 sec
2023-04-02 21:48:28,028 		792 of 10000 with 76.64% 	 Time used:  0.70 sec
2023-04-02 21:48:28,747 		816 of 10000 with 76.59% 	 Time used:  0.72 sec
2023-04-02 21:48:29,449 		840 of 10000 with 76.55% 	 Time used:  0.70 sec
2023-04-02 21:48:30,138 		864 of 10000 with 76.62% 	 Time used:  0.69 sec
2023-04-02 21:48:30,784 		888 of 10000 with 76.80% 	 Time used:  0.65 sec
2023-04-02 21:48:31,444 		912 of 10000 with 76.86% 	 Time used:  0.66 sec
2023-04-02 21:48:32,133 		936 of 10000 with 76.60% 	 Time used:  0.69 sec
2023-04-02 21:48:32,836 		960 of 10000 with 76.67% 	 Time used:  0.70 sec
2023-04-02 21:48:33,516 		984 of 10000 with 76.93% 	 Time used:  0.68 sec
2023-04-02 21:48:34,192 		1008 of 10000 with 76.88% 	 Time used:  0.68 sec
2023-04-02 21:48:34,871 		1032 of 10000 with 77.03% 	 Time used:  0.68 sec
2023-04-02 21:48:35,589 		1056 of 10000 with 76.89% 	 Time used:  0.72 sec
2023-04-02 21:48:36,308 		1080 of 10000 with 76.94% 	 Time used:  0.72 sec
2023-04-02 21:48:36,976 		1104 of 10000 with 76.99% 	 Time used:  0.67 sec
2023-04-02 21:48:37,877 		1128 of 10000 with 76.95% 	 Time used:  0.90 sec
2023-04-02 21:48:38,599 		1152 of 10000 with 76.74% 	 Time used:  0.72 sec
2023-04-02 21:48:39,269 		1176 of 10000 with 76.87% 	 Time used:  0.67 sec
2023-04-02 21:48:39,991 		1200 of 10000 with 76.83% 	 Time used:  0.72 sec
2023-04-02 21:48:40,762 		1224 of 10000 with 76.80% 	 Time used:  0.77 sec
2023-04-02 21:48:41,471 		1248 of 10000 with 76.68% 	 Time used:  0.71 sec
2023-04-02 21:48:42,138 		1272 of 10000 with 76.57% 	 Time used:  0.67 sec
2023-04-02 21:48:42,804 		1296 of 10000 with 76.70% 	 Time used:  0.67 sec
2023-04-02 21:48:43,454 		1320 of 10000 with 76.82% 	 Time used:  0.65 sec
2023-04-02 21:48:44,187 		1344 of 10000 with 76.64% 	 Time used:  0.73 sec
2023-04-02 21:48:44,832 		1368 of 10000 with 76.75% 	 Time used:  0.64 sec
2023-04-02 21:48:45,547 		1392 of 10000 with 76.72% 	 Time used:  0.71 sec
2023-04-02 21:48:46,243 		1416 of 10000 with 76.62% 	 Time used:  0.70 sec
2023-04-02 21:48:46,940 		1440 of 10000 with 76.60% 	 Time used:  0.70 sec
2023-04-02 21:48:47,653 		1464 of 10000 with 76.71% 	 Time used:  0.71 sec
2023-04-02 21:48:48,342 		1488 of 10000 with 76.61% 	 Time used:  0.69 sec
2023-04-02 21:48:49,046 		1512 of 10000 with 76.32% 	 Time used:  0.70 sec
2023-04-02 21:48:49,746 		1536 of 10000 with 76.37% 	 Time used:  0.70 sec
2023-04-02 21:48:50,484 		1560 of 10000 with 76.28% 	 Time used:  0.74 sec
2023-04-02 21:48:51,190 		1584 of 10000 with 76.20% 	 Time used:  0.71 sec
2023-04-02 21:48:52,003 		1608 of 10000 with 76.12% 	 Time used:  0.81 sec
2023-04-02 21:48:52,803 		1632 of 10000 with 76.23% 	 Time used:  0.80 sec
2023-04-02 21:48:53,497 		1656 of 10000 with 76.27% 	 Time used:  0.69 sec
2023-04-02 21:48:54,200 		1680 of 10000 with 76.43% 	 Time used:  0.70 sec
2023-04-02 21:48:54,898 		1704 of 10000 with 76.41% 	 Time used:  0.70 sec
2023-04-02 21:48:55,576 		1728 of 10000 with 76.33% 	 Time used:  0.68 sec
2023-04-02 21:48:56,275 		1752 of 10000 with 76.20% 	 Time used:  0.70 sec
2023-04-02 21:48:56,976 		1776 of 10000 with 76.46% 	 Time used:  0.70 sec
2023-04-02 21:48:57,715 		1800 of 10000 with 76.39% 	 Time used:  0.74 sec
2023-04-02 21:48:58,441 		1824 of 10000 with 76.32% 	 Time used:  0.73 sec
2023-04-02 21:48:59,104 		1848 of 10000 with 76.30% 	 Time used:  0.66 sec
2023-04-02 21:48:59,793 		1872 of 10000 with 76.44% 	 Time used:  0.69 sec
2023-04-02 21:49:00,494 		1896 of 10000 with 76.53% 	 Time used:  0.70 sec
2023-04-02 21:49:01,155 		1920 of 10000 with 76.61% 	 Time used:  0.66 sec
2023-04-02 21:49:01,884 		1944 of 10000 with 76.39% 	 Time used:  0.73 sec
2023-04-02 21:49:02,621 		1968 of 10000 with 76.42% 	 Time used:  0.74 sec
2023-04-02 21:49:03,313 		1992 of 10000 with 76.46% 	 Time used:  0.69 sec
2023-04-02 21:49:04,070 		2016 of 10000 with 76.34% 	 Time used:  0.76 sec
2023-04-02 21:49:04,796 		2040 of 10000 with 76.27% 	 Time used:  0.73 sec
2023-04-02 21:49:05,501 		2064 of 10000 with 76.26% 	 Time used:  0.70 sec
2023-04-02 21:49:06,196 		2088 of 10000 with 76.20% 	 Time used:  0.69 sec
2023-04-02 21:49:06,865 		2112 of 10000 with 76.28% 	 Time used:  0.67 sec
2023-04-02 21:49:07,574 		2136 of 10000 with 76.40% 	 Time used:  0.71 sec
2023-04-02 21:49:08,277 		2160 of 10000 with 76.53% 	 Time used:  0.70 sec
2023-04-02 21:49:08,992 		2184 of 10000 with 76.42% 	 Time used:  0.71 sec
2023-04-02 21:49:09,694 		2208 of 10000 with 76.36% 	 Time used:  0.70 sec
2023-04-02 21:49:10,389 		2232 of 10000 with 76.34% 	 Time used:  0.69 sec
2023-04-02 21:49:11,136 		2256 of 10000 with 76.20% 	 Time used:  0.75 sec
2023-04-02 21:49:11,857 		2280 of 10000 with 76.27% 	 Time used:  0.72 sec
2023-04-02 21:49:12,546 		2304 of 10000 with 76.09% 	 Time used:  0.69 sec
2023-04-02 21:49:13,237 		2328 of 10000 with 76.07% 	 Time used:  0.69 sec
2023-04-02 21:49:14,019 		2352 of 10000 with 76.23% 	 Time used:  0.78 sec
2023-04-02 21:49:14,880 		2376 of 10000 with 76.18% 	 Time used:  0.86 sec
2023-04-02 21:49:15,589 		2400 of 10000 with 76.33% 	 Time used:  0.71 sec
2023-04-02 21:49:16,367 		2424 of 10000 with 76.28% 	 Time used:  0.78 sec
2023-04-02 21:49:17,036 		2448 of 10000 with 76.18% 	 Time used:  0.67 sec
2023-04-02 21:49:17,768 		2472 of 10000 with 76.17% 	 Time used:  0.73 sec
2023-04-02 21:49:18,521 		2496 of 10000 with 76.20% 	 Time used:  0.75 sec
2023-04-02 21:49:19,205 		2520 of 10000 with 76.03% 	 Time used:  0.68 sec
2023-04-02 21:49:19,986 		2544 of 10000 with 75.86% 	 Time used:  0.78 sec
2023-04-02 21:49:20,796 		2568 of 10000 with 76.05% 	 Time used:  0.81 sec
2023-04-02 21:49:21,597 		2592 of 10000 with 75.96% 	 Time used:  0.80 sec
2023-04-02 21:49:22,312 		2616 of 10000 with 75.88% 	 Time used:  0.71 sec
2023-04-02 21:49:23,016 		2640 of 10000 with 75.87% 	 Time used:  0.70 sec
2023-04-02 21:49:23,737 		2664 of 10000 with 75.83% 	 Time used:  0.72 sec
2023-04-02 21:49:24,433 		2688 of 10000 with 75.93% 	 Time used:  0.70 sec
2023-04-02 21:49:25,130 		2712 of 10000 with 75.88% 	 Time used:  0.70 sec
2023-04-02 21:49:25,807 		2736 of 10000 with 75.91% 	 Time used:  0.68 sec
2023-04-02 21:49:26,492 		2760 of 10000 with 75.83% 	 Time used:  0.68 sec
2023-04-02 21:49:27,304 		2784 of 10000 with 75.83% 	 Time used:  0.81 sec
2023-04-02 21:49:27,972 		2808 of 10000 with 75.85% 	 Time used:  0.67 sec
2023-04-02 21:49:28,670 		2832 of 10000 with 75.88% 	 Time used:  0.70 sec
2023-04-02 21:49:29,350 		2856 of 10000 with 75.74% 	 Time used:  0.68 sec
2023-04-02 21:49:30,081 		2880 of 10000 with 75.76% 	 Time used:  0.73 sec
2023-04-02 21:49:30,807 		2904 of 10000 with 75.86% 	 Time used:  0.73 sec
2023-04-02 21:49:31,533 		2928 of 10000 with 75.89% 	 Time used:  0.73 sec
2023-04-02 21:49:32,428 		2952 of 10000 with 75.98% 	 Time used:  0.89 sec
2023-04-02 21:49:33,108 		2976 of 10000 with 75.94% 	 Time used:  0.68 sec
2023-04-02 21:49:33,779 		3000 of 10000 with 75.87% 	 Time used:  0.67 sec
2023-04-02 21:49:34,479 		3024 of 10000 with 75.96% 	 Time used:  0.70 sec
2023-04-02 21:49:35,213 		3048 of 10000 with 76.02% 	 Time used:  0.73 sec
2023-04-02 21:49:35,874 		3072 of 10000 with 76.04% 	 Time used:  0.66 sec
2023-04-02 21:49:36,582 		3096 of 10000 with 75.94% 	 Time used:  0.71 sec
2023-04-02 21:49:37,263 		3120 of 10000 with 75.99% 	 Time used:  0.68 sec
2023-04-02 21:49:38,021 		3144 of 10000 with 76.02% 	 Time used:  0.76 sec
2023-04-02 21:49:38,743 		3168 of 10000 with 76.04% 	 Time used:  0.72 sec
2023-04-02 21:49:39,455 		3192 of 10000 with 75.97% 	 Time used:  0.71 sec
2023-04-02 21:49:40,162 		3216 of 10000 with 75.84% 	 Time used:  0.71 sec
2023-04-02 21:49:40,937 		3240 of 10000 with 75.74% 	 Time used:  0.77 sec
2023-04-02 21:49:41,644 		3264 of 10000 with 75.80% 	 Time used:  0.71 sec
2023-04-02 21:49:42,392 		3288 of 10000 with 75.88% 	 Time used:  0.75 sec
2023-04-02 21:49:43,108 		3312 of 10000 with 75.97% 	 Time used:  0.72 sec
2023-04-02 21:49:43,848 		3336 of 10000 with 75.96% 	 Time used:  0.74 sec
2023-04-02 21:49:44,543 		3360 of 10000 with 75.92% 	 Time used:  0.70 sec
2023-04-02 21:49:45,294 		3384 of 10000 with 75.98% 	 Time used:  0.75 sec
2023-04-02 21:49:45,966 		3408 of 10000 with 76.03% 	 Time used:  0.67 sec
2023-04-02 21:49:46,644 		3432 of 10000 with 75.99% 	 Time used:  0.68 sec
2023-04-02 21:49:47,361 		3456 of 10000 with 75.90% 	 Time used:  0.72 sec
2023-04-02 21:49:48,084 		3480 of 10000 with 75.98% 	 Time used:  0.72 sec
2023-04-02 21:49:48,785 		3504 of 10000 with 75.88% 	 Time used:  0.70 sec
2023-04-02 21:49:49,521 		3528 of 10000 with 75.85% 	 Time used:  0.74 sec
2023-04-02 21:49:50,209 		3552 of 10000 with 75.96% 	 Time used:  0.69 sec
2023-04-02 21:49:50,931 		3576 of 10000 with 76.01% 	 Time used:  0.72 sec
2023-04-02 21:49:51,698 		3600 of 10000 with 76.03% 	 Time used:  0.77 sec
2023-04-02 21:49:52,474 		3624 of 10000 with 75.94% 	 Time used:  0.78 sec
2023-04-02 21:49:53,238 		3648 of 10000 with 76.01% 	 Time used:  0.76 sec
2023-04-02 21:49:53,994 		3672 of 10000 with 76.09% 	 Time used:  0.76 sec
2023-04-02 21:49:54,719 		3696 of 10000 with 76.11% 	 Time used:  0.72 sec
2023-04-02 21:49:55,450 		3720 of 10000 with 76.08% 	 Time used:  0.73 sec
2023-04-02 21:49:56,187 		3744 of 10000 with 76.10% 	 Time used:  0.74 sec
2023-04-02 21:49:56,837 		3768 of 10000 with 76.17% 	 Time used:  0.65 sec
2023-04-02 21:49:57,607 		3792 of 10000 with 76.19% 	 Time used:  0.77 sec
2023-04-02 21:49:58,311 		3816 of 10000 with 76.18% 	 Time used:  0.70 sec
2023-04-02 21:49:58,988 		3840 of 10000 with 76.17% 	 Time used:  0.68 sec
2023-04-02 21:49:59,739 		3864 of 10000 with 76.29% 	 Time used:  0.75 sec
2023-04-02 21:50:00,480 		3888 of 10000 with 76.29% 	 Time used:  0.74 sec
2023-04-02 21:50:01,200 		3912 of 10000 with 76.28% 	 Time used:  0.72 sec
2023-04-02 21:50:01,935 		3936 of 10000 with 76.27% 	 Time used:  0.73 sec
2023-04-02 21:50:02,604 		3960 of 10000 with 76.26% 	 Time used:  0.67 sec
2023-04-02 21:50:03,306 		3984 of 10000 with 76.26% 	 Time used:  0.70 sec
2023-04-02 21:50:03,969 		4008 of 10000 with 76.25% 	 Time used:  0.66 sec
2023-04-02 21:50:04,682 		4032 of 10000 with 76.31% 	 Time used:  0.71 sec
2023-04-02 21:50:05,355 		4056 of 10000 with 76.23% 	 Time used:  0.67 sec
2023-04-02 21:50:06,078 		4080 of 10000 with 76.25% 	 Time used:  0.72 sec
2023-04-02 21:50:06,791 		4104 of 10000 with 76.24% 	 Time used:  0.71 sec
2023-04-02 21:50:07,494 		4128 of 10000 with 76.21% 	 Time used:  0.70 sec
2023-04-02 21:50:08,201 		4152 of 10000 with 76.23% 	 Time used:  0.71 sec
2023-04-02 21:50:08,901 		4176 of 10000 with 76.32% 	 Time used:  0.70 sec
2023-04-02 21:50:09,595 		4200 of 10000 with 76.38% 	 Time used:  0.69 sec
2023-04-02 21:50:10,298 		4224 of 10000 with 76.40% 	 Time used:  0.70 sec
2023-04-02 21:50:10,959 		4248 of 10000 with 76.46% 	 Time used:  0.66 sec
2023-04-02 21:50:11,659 		4272 of 10000 with 76.50% 	 Time used:  0.70 sec
2023-04-02 21:50:12,384 		4296 of 10000 with 76.51% 	 Time used:  0.72 sec
2023-04-02 21:50:13,079 		4320 of 10000 with 76.50% 	 Time used:  0.69 sec
2023-04-02 21:50:13,745 		4344 of 10000 with 76.57% 	 Time used:  0.67 sec
2023-04-02 21:50:14,436 		4368 of 10000 with 76.53% 	 Time used:  0.69 sec
2023-04-02 21:50:15,153 		4392 of 10000 with 76.57% 	 Time used:  0.72 sec
2023-04-02 21:50:15,881 		4416 of 10000 with 76.56% 	 Time used:  0.73 sec
2023-04-02 21:50:16,559 		4440 of 10000 with 76.55% 	 Time used:  0.68 sec
2023-04-02 21:50:17,243 		4464 of 10000 with 76.57% 	 Time used:  0.68 sec
2023-04-02 21:50:17,904 		4488 of 10000 with 76.56% 	 Time used:  0.66 sec
2023-04-02 21:50:18,582 		4512 of 10000 with 76.55% 	 Time used:  0.68 sec
2023-04-02 21:50:19,321 		4536 of 10000 with 76.57% 	 Time used:  0.74 sec
2023-04-02 21:50:19,959 		4560 of 10000 with 76.51% 	 Time used:  0.64 sec
2023-04-02 21:50:20,650 		4584 of 10000 with 76.46% 	 Time used:  0.69 sec
2023-04-02 21:50:21,399 		4608 of 10000 with 76.48% 	 Time used:  0.75 sec
2023-04-02 21:50:22,124 		4632 of 10000 with 76.47% 	 Time used:  0.72 sec
2023-04-02 21:50:22,845 		4656 of 10000 with 76.44% 	 Time used:  0.72 sec
2023-04-02 21:50:23,594 		4680 of 10000 with 76.47% 	 Time used:  0.75 sec
2023-04-02 21:50:24,259 		4704 of 10000 with 76.55% 	 Time used:  0.66 sec
2023-04-02 21:50:24,974 		4728 of 10000 with 76.54% 	 Time used:  0.71 sec
2023-04-02 21:50:25,739 		4752 of 10000 with 76.49% 	 Time used:  0.76 sec
2023-04-02 21:50:26,437 		4776 of 10000 with 76.53% 	 Time used:  0.70 sec
2023-04-02 21:50:27,118 		4800 of 10000 with 76.46% 	 Time used:  0.68 sec
2023-04-02 21:50:27,767 		4824 of 10000 with 76.47% 	 Time used:  0.65 sec
2023-04-02 21:50:28,450 		4848 of 10000 with 76.42% 	 Time used:  0.68 sec
2023-04-02 21:50:29,113 		4872 of 10000 with 76.46% 	 Time used:  0.66 sec
2023-04-02 21:50:29,827 		4896 of 10000 with 76.47% 	 Time used:  0.71 sec
2023-04-02 21:50:30,515 		4920 of 10000 with 76.48% 	 Time used:  0.69 sec
2023-04-02 21:50:31,190 		4944 of 10000 with 76.44% 	 Time used:  0.67 sec
2023-04-02 21:50:31,931 		4968 of 10000 with 76.37% 	 Time used:  0.74 sec
2023-04-02 21:50:32,665 		4992 of 10000 with 76.34% 	 Time used:  0.73 sec
2023-04-02 21:50:33,364 		5016 of 10000 with 76.32% 	 Time used:  0.70 sec
2023-04-02 21:50:34,035 		5040 of 10000 with 76.35% 	 Time used:  0.67 sec
2023-04-02 21:50:34,763 		5064 of 10000 with 76.30% 	 Time used:  0.73 sec
2023-04-02 21:50:35,473 		5088 of 10000 with 76.30% 	 Time used:  0.71 sec
2023-04-02 21:50:36,178 		5112 of 10000 with 76.25% 	 Time used:  0.70 sec
2023-04-02 21:50:37,010 		5136 of 10000 with 76.21% 	 Time used:  0.83 sec
2023-04-02 21:50:37,728 		5160 of 10000 with 76.20% 	 Time used:  0.72 sec
2023-04-02 21:50:38,479 		5184 of 10000 with 76.18% 	 Time used:  0.75 sec
2023-04-02 21:50:39,229 		5208 of 10000 with 76.13% 	 Time used:  0.75 sec
2023-04-02 21:50:39,949 		5232 of 10000 with 76.11% 	 Time used:  0.72 sec
2023-04-02 21:50:40,629 		5256 of 10000 with 76.03% 	 Time used:  0.68 sec
2023-04-02 21:50:41,316 		5280 of 10000 with 76.10% 	 Time used:  0.69 sec
2023-04-02 21:50:42,043 		5304 of 10000 with 76.11% 	 Time used:  0.73 sec
2023-04-02 21:50:42,771 		5328 of 10000 with 76.11% 	 Time used:  0.73 sec
2023-04-02 21:50:43,464 		5352 of 10000 with 76.18% 	 Time used:  0.69 sec
2023-04-02 21:50:44,167 		5376 of 10000 with 76.19% 	 Time used:  0.70 sec
2023-04-02 21:50:44,856 		5400 of 10000 with 76.17% 	 Time used:  0.69 sec
2023-04-02 21:50:45,560 		5424 of 10000 with 76.16% 	 Time used:  0.70 sec
2023-04-02 21:50:46,280 		5448 of 10000 with 76.14% 	 Time used:  0.72 sec
2023-04-02 21:50:46,946 		5472 of 10000 with 76.11% 	 Time used:  0.67 sec
2023-04-02 21:50:47,653 		5496 of 10000 with 76.15% 	 Time used:  0.71 sec
2023-04-02 21:50:48,414 		5520 of 10000 with 76.14% 	 Time used:  0.76 sec
2023-04-02 21:50:49,086 		5544 of 10000 with 76.14% 	 Time used:  0.67 sec
2023-04-02 21:50:49,823 		5568 of 10000 with 76.08% 	 Time used:  0.74 sec
2023-04-02 21:50:50,539 		5592 of 10000 with 76.13% 	 Time used:  0.72 sec
2023-04-02 21:50:51,245 		5616 of 10000 with 76.14% 	 Time used:  0.71 sec
2023-04-02 21:50:51,920 		5640 of 10000 with 76.13% 	 Time used:  0.68 sec
2023-04-02 21:50:52,652 		5664 of 10000 with 76.08% 	 Time used:  0.73 sec
2023-04-02 21:50:53,407 		5688 of 10000 with 76.07% 	 Time used:  0.75 sec
2023-04-02 21:50:54,151 		5712 of 10000 with 76.10% 	 Time used:  0.74 sec
2023-04-02 21:50:54,935 		5736 of 10000 with 76.10% 	 Time used:  0.78 sec
2023-04-02 21:50:55,660 		5760 of 10000 with 76.11% 	 Time used:  0.72 sec
2023-04-02 21:50:56,397 		5784 of 10000 with 76.16% 	 Time used:  0.74 sec
2023-04-02 21:50:57,117 		5808 of 10000 with 76.21% 	 Time used:  0.72 sec
2023-04-02 21:50:57,791 		5832 of 10000 with 76.15% 	 Time used:  0.67 sec
2023-04-02 21:50:58,532 		5856 of 10000 with 76.13% 	 Time used:  0.74 sec
2023-04-02 21:50:59,271 		5880 of 10000 with 76.09% 	 Time used:  0.74 sec
2023-04-02 21:50:59,956 		5904 of 10000 with 76.05% 	 Time used:  0.68 sec
2023-04-02 21:51:00,616 		5928 of 10000 with 76.03% 	 Time used:  0.66 sec
2023-04-02 21:51:01,370 		5952 of 10000 with 75.99% 	 Time used:  0.75 sec
2023-04-02 21:51:02,105 		5976 of 10000 with 75.99% 	 Time used:  0.73 sec
2023-04-02 21:51:02,794 		6000 of 10000 with 75.97% 	 Time used:  0.69 sec
2023-04-02 21:51:03,490 		6024 of 10000 with 75.90% 	 Time used:  0.70 sec
2023-04-02 21:51:04,175 		6048 of 10000 with 75.91% 	 Time used:  0.68 sec
2023-04-02 21:51:04,875 		6072 of 10000 with 75.89% 	 Time used:  0.70 sec
2023-04-02 21:51:05,579 		6096 of 10000 with 75.94% 	 Time used:  0.70 sec
2023-04-02 21:51:06,301 		6120 of 10000 with 75.98% 	 Time used:  0.72 sec
2023-04-02 21:51:06,995 		6144 of 10000 with 75.93% 	 Time used:  0.69 sec
2023-04-02 21:51:07,682 		6168 of 10000 with 75.88% 	 Time used:  0.69 sec
2023-04-02 21:51:08,360 		6192 of 10000 with 75.87% 	 Time used:  0.68 sec
2023-04-02 21:51:09,059 		6216 of 10000 with 75.87% 	 Time used:  0.70 sec
2023-04-02 21:51:09,750 		6240 of 10000 with 75.93% 	 Time used:  0.69 sec
2023-04-02 21:51:10,401 		6264 of 10000 with 75.94% 	 Time used:  0.65 sec
2023-04-02 21:51:11,156 		6288 of 10000 with 76.00% 	 Time used:  0.75 sec
2023-04-02 21:51:11,898 		6312 of 10000 with 76.03% 	 Time used:  0.74 sec
2023-04-02 21:51:12,577 		6336 of 10000 with 76.06% 	 Time used:  0.68 sec
2023-04-02 21:51:13,306 		6360 of 10000 with 76.08% 	 Time used:  0.73 sec
2023-04-02 21:51:14,041 		6384 of 10000 with 76.03% 	 Time used:  0.73 sec
2023-04-02 21:51:14,833 		6408 of 10000 with 76.05% 	 Time used:  0.79 sec
2023-04-02 21:51:15,560 		6432 of 10000 with 76.07% 	 Time used:  0.73 sec
2023-04-02 21:51:16,212 		6456 of 10000 with 76.01% 	 Time used:  0.65 sec
2023-04-02 21:51:16,855 		6480 of 10000 with 76.03% 	 Time used:  0.64 sec
2023-04-02 21:51:17,521 		6504 of 10000 with 76.01% 	 Time used:  0.67 sec
2023-04-02 21:51:18,257 		6528 of 10000 with 76.03% 	 Time used:  0.74 sec
2023-04-02 21:51:18,954 		6552 of 10000 with 75.99% 	 Time used:  0.70 sec
2023-04-02 21:51:19,660 		6576 of 10000 with 75.96% 	 Time used:  0.71 sec
2023-04-02 21:51:20,362 		6600 of 10000 with 75.95% 	 Time used:  0.70 sec
2023-04-02 21:51:21,090 		6624 of 10000 with 75.98% 	 Time used:  0.73 sec
2023-04-02 21:51:21,792 		6648 of 10000 with 75.98% 	 Time used:  0.70 sec
2023-04-02 21:51:22,443 		6672 of 10000 with 76.00% 	 Time used:  0.65 sec
2023-04-02 21:51:23,308 		6696 of 10000 with 75.99% 	 Time used:  0.86 sec
2023-04-02 21:51:24,094 		6720 of 10000 with 75.97% 	 Time used:  0.79 sec
2023-04-02 21:51:24,753 		6744 of 10000 with 75.92% 	 Time used:  0.66 sec
2023-04-02 21:51:25,513 		6768 of 10000 with 75.92% 	 Time used:  0.76 sec
2023-04-02 21:51:26,247 		6792 of 10000 with 75.94% 	 Time used:  0.73 sec
2023-04-02 21:51:26,994 		6816 of 10000 with 75.98% 	 Time used:  0.75 sec
2023-04-02 21:51:27,692 		6840 of 10000 with 75.99% 	 Time used:  0.70 sec
2023-04-02 21:51:28,439 		6864 of 10000 with 75.98% 	 Time used:  0.75 sec
2023-04-02 21:51:29,113 		6888 of 10000 with 75.96% 	 Time used:  0.67 sec
2023-04-02 21:51:29,864 		6912 of 10000 with 75.95% 	 Time used:  0.75 sec
2023-04-02 21:51:30,658 		6936 of 10000 with 75.91% 	 Time used:  0.79 sec
2023-04-02 21:51:31,373 		6960 of 10000 with 75.91% 	 Time used:  0.71 sec
2023-04-02 21:51:32,097 		6984 of 10000 with 75.89% 	 Time used:  0.72 sec
2023-04-02 21:51:32,750 		7008 of 10000 with 75.84% 	 Time used:  0.65 sec
2023-04-02 21:51:33,496 		7032 of 10000 with 75.85% 	 Time used:  0.75 sec
2023-04-02 21:51:34,207 		7056 of 10000 with 75.85% 	 Time used:  0.71 sec
2023-04-02 21:51:34,913 		7080 of 10000 with 75.89% 	 Time used:  0.71 sec
2023-04-02 21:51:35,615 		7104 of 10000 with 75.90% 	 Time used:  0.70 sec
2023-04-02 21:51:36,281 		7128 of 10000 with 75.87% 	 Time used:  0.67 sec
2023-04-02 21:51:36,930 		7152 of 10000 with 75.88% 	 Time used:  0.65 sec
2023-04-02 21:51:37,631 		7176 of 10000 with 75.92% 	 Time used:  0.70 sec
2023-04-02 21:51:38,381 		7200 of 10000 with 75.94% 	 Time used:  0.75 sec
2023-04-02 21:51:39,151 		7224 of 10000 with 75.90% 	 Time used:  0.77 sec
2023-04-02 21:51:39,872 		7248 of 10000 with 75.92% 	 Time used:  0.72 sec
2023-04-02 21:51:40,632 		7272 of 10000 with 75.91% 	 Time used:  0.76 sec
2023-04-02 21:51:41,364 		7296 of 10000 with 75.92% 	 Time used:  0.73 sec
2023-04-02 21:51:42,067 		7320 of 10000 with 75.92% 	 Time used:  0.70 sec
2023-04-02 21:51:42,780 		7344 of 10000 with 75.98% 	 Time used:  0.71 sec
2023-04-02 21:51:43,662 		7368 of 10000 with 75.99% 	 Time used:  0.88 sec
2023-04-02 21:51:44,439 		7392 of 10000 with 76.00% 	 Time used:  0.78 sec
2023-04-02 21:51:45,187 		7416 of 10000 with 75.98% 	 Time used:  0.75 sec
2023-04-02 21:51:45,877 		7440 of 10000 with 75.97% 	 Time used:  0.69 sec
2023-04-02 21:51:46,582 		7464 of 10000 with 75.91% 	 Time used:  0.70 sec
2023-04-02 21:51:47,261 		7488 of 10000 with 75.97% 	 Time used:  0.68 sec
2023-04-02 21:51:47,983 		7512 of 10000 with 75.99% 	 Time used:  0.72 sec
2023-04-02 21:51:48,668 		7536 of 10000 with 76.02% 	 Time used:  0.68 sec
2023-04-02 21:51:49,431 		7560 of 10000 with 76.02% 	 Time used:  0.76 sec
2023-04-02 21:51:50,120 		7584 of 10000 with 76.07% 	 Time used:  0.69 sec
2023-04-02 21:51:50,798 		7608 of 10000 with 76.08% 	 Time used:  0.68 sec
2023-04-02 21:51:51,513 		7632 of 10000 with 76.06% 	 Time used:  0.71 sec
2023-04-02 21:51:52,186 		7656 of 10000 with 76.10% 	 Time used:  0.67 sec
2023-04-02 21:51:52,910 		7680 of 10000 with 76.09% 	 Time used:  0.72 sec
2023-04-02 21:51:53,579 		7704 of 10000 with 76.12% 	 Time used:  0.67 sec
2023-04-02 21:51:54,359 		7728 of 10000 with 76.10% 	 Time used:  0.78 sec
2023-04-02 21:51:54,988 		7752 of 10000 with 76.10% 	 Time used:  0.63 sec
2023-04-02 21:51:55,676 		7776 of 10000 with 76.12% 	 Time used:  0.69 sec
2023-04-02 21:51:56,376 		7800 of 10000 with 76.10% 	 Time used:  0.70 sec
2023-04-02 21:51:57,143 		7824 of 10000 with 76.07% 	 Time used:  0.77 sec
2023-04-02 21:51:57,876 		7848 of 10000 with 76.04% 	 Time used:  0.73 sec
2023-04-02 21:51:58,580 		7872 of 10000 with 76.02% 	 Time used:  0.70 sec
2023-04-02 21:51:59,253 		7896 of 10000 with 76.03% 	 Time used:  0.67 sec
2023-04-02 21:51:59,999 		7920 of 10000 with 76.01% 	 Time used:  0.75 sec
2023-04-02 21:52:00,732 		7944 of 10000 with 76.02% 	 Time used:  0.73 sec
2023-04-02 21:52:01,527 		7968 of 10000 with 76.03% 	 Time used:  0.79 sec
2023-04-02 21:52:02,235 		7992 of 10000 with 76.03% 	 Time used:  0.71 sec
2023-04-02 21:52:02,908 		8016 of 10000 with 76.05% 	 Time used:  0.67 sec
2023-04-02 21:52:03,585 		8040 of 10000 with 76.08% 	 Time used:  0.68 sec
2023-04-02 21:52:04,286 		8064 of 10000 with 76.09% 	 Time used:  0.70 sec
2023-04-02 21:52:05,027 		8088 of 10000 with 76.08% 	 Time used:  0.74 sec
2023-04-02 21:52:05,758 		8112 of 10000 with 76.10% 	 Time used:  0.73 sec
2023-04-02 21:52:06,472 		8136 of 10000 with 76.07% 	 Time used:  0.71 sec
2023-04-02 21:52:07,233 		8160 of 10000 with 76.05% 	 Time used:  0.76 sec
2023-04-02 21:52:07,943 		8184 of 10000 with 76.08% 	 Time used:  0.71 sec
2023-04-02 21:52:08,681 		8208 of 10000 with 76.10% 	 Time used:  0.74 sec
2023-04-02 21:52:09,425 		8232 of 10000 with 76.11% 	 Time used:  0.74 sec
2023-04-02 21:52:10,150 		8256 of 10000 with 76.11% 	 Time used:  0.72 sec
2023-04-02 21:52:10,835 		8280 of 10000 with 76.12% 	 Time used:  0.68 sec
2023-04-02 21:52:11,537 		8304 of 10000 with 76.13% 	 Time used:  0.70 sec
2023-04-02 21:52:12,246 		8328 of 10000 with 76.09% 	 Time used:  0.71 sec
2023-04-02 21:52:12,938 		8352 of 10000 with 76.10% 	 Time used:  0.69 sec
2023-04-02 21:52:13,599 		8376 of 10000 with 76.13% 	 Time used:  0.66 sec
2023-04-02 21:52:14,341 		8400 of 10000 with 76.12% 	 Time used:  0.74 sec
2023-04-02 21:52:15,075 		8424 of 10000 with 76.13% 	 Time used:  0.73 sec
2023-04-02 21:52:15,786 		8448 of 10000 with 76.11% 	 Time used:  0.71 sec
2023-04-02 21:52:16,493 		8472 of 10000 with 76.09% 	 Time used:  0.71 sec
2023-04-02 21:52:17,230 		8496 of 10000 with 76.07% 	 Time used:  0.74 sec
2023-04-02 21:52:17,931 		8520 of 10000 with 76.10% 	 Time used:  0.70 sec
2023-04-02 21:52:18,682 		8544 of 10000 with 76.07% 	 Time used:  0.75 sec
2023-04-02 21:52:19,413 		8568 of 10000 with 76.09% 	 Time used:  0.73 sec
2023-04-02 21:52:20,113 		8592 of 10000 with 76.06% 	 Time used:  0.70 sec
2023-04-02 21:52:20,781 		8616 of 10000 with 76.09% 	 Time used:  0.67 sec
2023-04-02 21:52:21,538 		8640 of 10000 with 76.04% 	 Time used:  0.76 sec
2023-04-02 21:52:22,306 		8664 of 10000 with 76.07% 	 Time used:  0.77 sec
2023-04-02 21:52:23,038 		8688 of 10000 with 76.08% 	 Time used:  0.73 sec
2023-04-02 21:52:23,726 		8712 of 10000 with 76.07% 	 Time used:  0.69 sec
2023-04-02 21:52:24,435 		8736 of 10000 with 76.02% 	 Time used:  0.71 sec
2023-04-02 21:52:25,119 		8760 of 10000 with 75.97% 	 Time used:  0.68 sec
2023-04-02 21:52:25,813 		8784 of 10000 with 75.94% 	 Time used:  0.69 sec
2023-04-02 21:52:26,514 		8808 of 10000 with 75.94% 	 Time used:  0.70 sec
2023-04-02 21:52:27,181 		8832 of 10000 with 75.96% 	 Time used:  0.67 sec
2023-04-02 21:52:27,870 		8856 of 10000 with 75.96% 	 Time used:  0.69 sec
2023-04-02 21:52:28,549 		8880 of 10000 with 75.95% 	 Time used:  0.68 sec
2023-04-02 21:52:29,222 		8904 of 10000 with 75.95% 	 Time used:  0.67 sec
2023-04-02 21:52:29,895 		8928 of 10000 with 75.97% 	 Time used:  0.67 sec
2023-04-02 21:52:30,577 		8952 of 10000 with 75.97% 	 Time used:  0.68 sec
2023-04-02 21:52:31,212 		8976 of 10000 with 75.98% 	 Time used:  0.63 sec
2023-04-02 21:52:31,904 		9000 of 10000 with 75.96% 	 Time used:  0.69 sec
2023-04-02 21:52:32,616 		9024 of 10000 with 75.99% 	 Time used:  0.71 sec
2023-04-02 21:52:33,334 		9048 of 10000 with 75.94% 	 Time used:  0.72 sec
2023-04-02 21:52:34,030 		9072 of 10000 with 75.94% 	 Time used:  0.70 sec
2023-04-02 21:52:34,748 		9096 of 10000 with 75.97% 	 Time used:  0.72 sec
2023-04-02 21:52:35,423 		9120 of 10000 with 76.00% 	 Time used:  0.67 sec
2023-04-02 21:52:36,171 		9144 of 10000 with 75.97% 	 Time used:  0.75 sec
2023-04-02 21:52:36,865 		9168 of 10000 with 76.01% 	 Time used:  0.69 sec
2023-04-02 21:52:37,529 		9192 of 10000 with 76.04% 	 Time used:  0.66 sec
2023-04-02 21:52:38,302 		9216 of 10000 with 76.05% 	 Time used:  0.77 sec
2023-04-02 21:52:39,026 		9240 of 10000 with 76.03% 	 Time used:  0.72 sec
2023-04-02 21:52:39,709 		9264 of 10000 with 76.03% 	 Time used:  0.68 sec
2023-04-02 21:52:40,408 		9288 of 10000 with 76.03% 	 Time used:  0.70 sec
2023-04-02 21:52:41,128 		9312 of 10000 with 76.02% 	 Time used:  0.72 sec
2023-04-02 21:52:41,841 		9336 of 10000 with 76.03% 	 Time used:  0.71 sec
2023-04-02 21:52:42,540 		9360 of 10000 with 76.01% 	 Time used:  0.70 sec
2023-04-02 21:52:43,229 		9384 of 10000 with 75.96% 	 Time used:  0.69 sec
2023-04-02 21:52:43,932 		9408 of 10000 with 75.96% 	 Time used:  0.70 sec
2023-04-02 21:52:44,653 		9432 of 10000 with 75.93% 	 Time used:  0.72 sec
2023-04-02 21:52:45,398 		9456 of 10000 with 75.89% 	 Time used:  0.74 sec
2023-04-02 21:52:46,136 		9480 of 10000 with 75.90% 	 Time used:  0.74 sec
2023-04-02 21:52:46,925 		9504 of 10000 with 75.90% 	 Time used:  0.79 sec
2023-04-02 21:52:47,649 		9528 of 10000 with 75.87% 	 Time used:  0.72 sec
2023-04-02 21:52:48,417 		9552 of 10000 with 75.89% 	 Time used:  0.77 sec
2023-04-02 21:52:49,150 		9576 of 10000 with 75.91% 	 Time used:  0.73 sec
2023-04-02 21:52:49,819 		9600 of 10000 with 75.95% 	 Time used:  0.67 sec
2023-04-02 21:52:50,545 		9624 of 10000 with 75.92% 	 Time used:  0.73 sec
2023-04-02 21:52:51,287 		9648 of 10000 with 75.91% 	 Time used:  0.74 sec
2023-04-02 21:52:51,975 		9672 of 10000 with 75.91% 	 Time used:  0.69 sec
2023-04-02 21:52:52,776 		9696 of 10000 with 75.96% 	 Time used:  0.80 sec
2023-04-02 21:52:53,478 		9720 of 10000 with 75.99% 	 Time used:  0.70 sec
2023-04-02 21:52:54,212 		9744 of 10000 with 76.02% 	 Time used:  0.73 sec
2023-04-02 21:52:54,908 		9768 of 10000 with 76.00% 	 Time used:  0.70 sec
2023-04-02 21:52:55,558 		9792 of 10000 with 75.97% 	 Time used:  0.65 sec
2023-04-02 21:52:56,275 		9816 of 10000 with 75.94% 	 Time used:  0.72 sec
2023-04-02 21:52:57,010 		9840 of 10000 with 75.92% 	 Time used:  0.73 sec
2023-04-02 21:52:57,642 		9864 of 10000 with 75.94% 	 Time used:  0.63 sec
2023-04-02 21:52:58,350 		9888 of 10000 with 75.96% 	 Time used:  0.71 sec
2023-04-02 21:52:59,046 		9912 of 10000 with 75.99% 	 Time used:  0.70 sec
2023-04-02 21:52:59,737 		9936 of 10000 with 75.96% 	 Time used:  0.69 sec
2023-04-02 21:53:00,381 		9960 of 10000 with 75.96% 	 Time used:  0.64 sec
2023-04-02 21:53:01,079 		9984 of 10000 with 75.96% 	 Time used:  0.70 sec
2023-04-02 21:53:01,551 		10000 of 10000 with 75.97% 	 Time used:  0.47 sec
2023-04-02 21:53:01,551 
2023-04-02 21:53:01,552 			Learning rate: weights:   1.000e-03    
2023-04-02 21:53:01,552 			Last test performance: 75.97%
2023-04-02 21:53:01,552 ----------------
2023-04-02 21:53:15,917   56  =>  0    		Training 486 pattern with 79.58% 	Forward time: 	14.11 sec
2023-04-02 21:53:15,917 			Loss:    4.941e-01    			Backward time: 	 0.25 sec 
2023-04-02 21:53:15,917 ADAM: Layer 0 -> dw_min:9.9973e-01  dw_max:1.0003e+00 lr:1.0000e-03
2023-04-02 21:53:15,918 ADAM: Layer 1 -> dw_min:9.9945e-01  dw_max:1.0005e+00 lr:1.0000e-03
2023-04-02 21:53:15,918 ADAM: Layer 2 -> dw_min:9.9913e-01  dw_max:1.0009e+00 lr:1.0000e-03
2023-04-02 21:53:15,918 ADAM: Layer 3 -> dw_min:9.9969e-01  dw_max:1.0004e+00 lr:1.0000e-03
2023-04-02 21:53:15,938 			Learning rate: weights:   1.000e-03    
2023-04-02 21:53:15,938 			Last test performance: 75.97%
2023-04-02 21:53:15,938 ----------------
2023-04-02 21:53:30,130   56  =>  1    		Training 486 pattern with 76.46% 	Forward time: 	13.93 sec
2023-04-02 21:53:30,130 			Loss:    5.666e-01    			Backward time: 	 0.25 sec 
2023-04-02 21:53:30,130 ADAM: Layer 0 -> dw_min:9.9968e-01  dw_max:1.0002e+00 lr:1.0000e-03
2023-04-02 21:53:30,130 ADAM: Layer 1 -> dw_min:9.9947e-01  dw_max:1.0004e+00 lr:1.0000e-03
2023-04-02 21:53:30,130 ADAM: Layer 2 -> dw_min:9.9922e-01  dw_max:1.0010e+00 lr:1.0000e-03
2023-04-02 21:53:30,130 ADAM: Layer 3 -> dw_min:9.9974e-01  dw_max:1.0004e+00 lr:1.0000e-03
2023-04-02 21:53:30,171 			Learning rate: weights:   1.000e-03    
2023-04-02 21:53:30,171 			Last test performance: 75.97%
2023-04-02 21:53:30,171 ----------------
2023-04-02 21:53:44,447   56  =>  2    		Training 486 pattern with 78.33% 	Forward time: 	14.02 sec
2023-04-02 21:53:44,447 			Loss:    5.554e-01    			Backward time: 	 0.25 sec 
2023-04-02 21:53:44,447 ADAM: Layer 0 -> dw_min:9.9969e-01  dw_max:1.0003e+00 lr:1.0000e-03
2023-04-02 21:53:44,447 ADAM: Layer 1 -> dw_min:9.9946e-01  dw_max:1.0005e+00 lr:1.0000e-03
2023-04-02 21:53:44,447 ADAM: Layer 2 -> dw_min:9.9896e-01  dw_max:1.0010e+00 lr:1.0000e-03
2023-04-02 21:53:44,447 ADAM: Layer 3 -> dw_min:9.9971e-01  dw_max:1.0004e+00 lr:1.0000e-03
2023-04-02 21:53:44,578 			Learning rate: weights:   1.000e-03    
2023-04-02 21:53:44,578 			Last test performance: 75.97%
2023-04-02 21:53:44,578 ----------------
2023-04-02 21:53:58,868   56  =>  3    		Training 486 pattern with 76.46% 	Forward time: 	14.03 sec
2023-04-02 21:53:58,868 			Loss:    5.372e-01    			Backward time: 	 0.25 sec 
2023-04-02 21:53:58,868 ADAM: Layer 0 -> dw_min:9.9969e-01  dw_max:1.0003e+00 lr:1.0000e-03
2023-04-02 21:53:58,868 ADAM: Layer 1 -> dw_min:9.9944e-01  dw_max:1.0004e+00 lr:1.0000e-03
2023-04-02 21:53:58,868 ADAM: Layer 2 -> dw_min:9.9871e-01  dw_max:1.0009e+00 lr:1.0000e-03
2023-04-02 21:53:58,869 ADAM: Layer 3 -> dw_min:9.9972e-01  dw_max:1.0003e+00 lr:1.0000e-03
2023-04-02 21:53:58,994 			Learning rate: weights:   1.000e-03    
2023-04-02 21:53:58,994 			Last test performance: 75.97%
2023-04-02 21:53:58,994 ----------------
2023-04-02 21:54:13,073   56  =>  4    		Training 486 pattern with 74.38% 	Forward time: 	13.82 sec
2023-04-02 21:54:13,074 			Loss:    6.088e-01    			Backward time: 	 0.25 sec 
2023-04-02 21:54:13,074 ADAM: Layer 0 -> dw_min:9.9965e-01  dw_max:1.0003e+00 lr:1.0000e-03
2023-04-02 21:54:13,074 ADAM: Layer 1 -> dw_min:9.9941e-01  dw_max:1.0004e+00 lr:1.0000e-03
2023-04-02 21:54:13,074 ADAM: Layer 2 -> dw_min:9.9884e-01  dw_max:1.0011e+00 lr:1.0000e-03
2023-04-02 21:54:13,074 ADAM: Layer 3 -> dw_min:9.9961e-01  dw_max:1.0004e+00 lr:1.0000e-03
2023-04-02 21:54:13,142 			Learning rate: weights:   1.000e-03    
2023-04-02 21:54:13,142 			Last test performance: 75.97%
2023-04-02 21:54:13,142 ----------------
2023-04-02 21:54:27,642   56  =>  5    		Training 486 pattern with 79.17% 	Forward time: 	14.24 sec
2023-04-02 21:54:27,643 			Loss:    4.962e-01    			Backward time: 	 0.25 sec 
2023-04-02 21:54:27,643 ADAM: Layer 0 -> dw_min:9.9968e-01  dw_max:1.0004e+00 lr:1.0000e-03
2023-04-02 21:54:27,643 ADAM: Layer 1 -> dw_min:9.9941e-01  dw_max:1.0005e+00 lr:1.0000e-03
2023-04-02 21:54:27,643 ADAM: Layer 2 -> dw_min:9.9888e-01  dw_max:1.0010e+00 lr:1.0000e-03
2023-04-02 21:54:27,643 ADAM: Layer 3 -> dw_min:9.9966e-01  dw_max:1.0004e+00 lr:1.0000e-03
2023-04-02 21:54:27,664 			Learning rate: weights:   1.000e-03    
2023-04-02 21:54:27,664 			Last test performance: 75.97%
2023-04-02 21:54:27,664 ----------------
2023-04-02 21:54:42,308   56  =>  6    		Training 486 pattern with 73.54% 	Forward time: 	14.39 sec
2023-04-02 21:54:42,308 			Loss:    6.397e-01    			Backward time: 	 0.25 sec 
2023-04-02 21:54:42,308 ADAM: Layer 0 -> dw_min:9.9967e-01  dw_max:1.0003e+00 lr:1.0000e-03
2023-04-02 21:54:42,308 ADAM: Layer 1 -> dw_min:9.9940e-01  dw_max:1.0004e+00 lr:1.0000e-03
2023-04-02 21:54:42,308 ADAM: Layer 2 -> dw_min:9.9902e-01  dw_max:1.0009e+00 lr:1.0000e-03
2023-04-02 21:54:42,308 ADAM: Layer 3 -> dw_min:9.9968e-01  dw_max:1.0006e+00 lr:1.0000e-03
2023-04-02 21:54:42,328 			Learning rate: weights:   1.000e-03    
2023-04-02 21:54:42,328 			Last test performance: 75.97%
2023-04-02 21:54:42,328 ----------------
2023-04-02 21:54:56,824   56  =>  7    		Training 486 pattern with 81.46% 	Forward time: 	14.24 sec
2023-04-02 21:54:56,824 			Loss:    4.514e-01    			Backward time: 	 0.25 sec 
2023-04-02 21:54:56,825 ADAM: Layer 0 -> dw_min:9.9962e-01  dw_max:1.0003e+00 lr:1.0000e-03
2023-04-02 21:54:56,825 ADAM: Layer 1 -> dw_min:9.9930e-01  dw_max:1.0005e+00 lr:1.0000e-03
2023-04-02 21:54:56,825 ADAM: Layer 2 -> dw_min:9.9910e-01  dw_max:1.0009e+00 lr:1.0000e-03
2023-04-02 21:54:56,825 ADAM: Layer 3 -> dw_min:9.9969e-01  dw_max:1.0005e+00 lr:1.0000e-03
2023-04-02 21:54:56,894 			Learning rate: weights:   1.000e-03    
2023-04-02 21:54:56,894 			Last test performance: 75.97%
2023-04-02 21:54:56,894 ----------------
2023-04-02 21:55:11,295   56  =>  8    		Training 486 pattern with 79.38% 	Forward time: 	14.14 sec
2023-04-02 21:55:11,295 			Loss:    4.956e-01    			Backward time: 	 0.25 sec 
2023-04-02 21:55:11,296 ADAM: Layer 0 -> dw_min:9.9963e-01  dw_max:1.0003e+00 lr:1.0000e-03
2023-04-02 21:55:11,296 ADAM: Layer 1 -> dw_min:9.9939e-01  dw_max:1.0006e+00 lr:1.0000e-03
2023-04-02 21:55:11,296 ADAM: Layer 2 -> dw_min:9.9900e-01  dw_max:1.0008e+00 lr:1.0000e-03
2023-04-02 21:55:11,296 ADAM: Layer 3 -> dw_min:9.9969e-01  dw_max:1.0005e+00 lr:1.0000e-03
2023-04-02 21:55:11,363 			Learning rate: weights:   1.000e-03    
2023-04-02 21:55:11,363 			Last test performance: 75.97%
2023-04-02 21:55:11,364 ----------------
2023-04-02 21:55:25,981   56  =>  9    		Training 486 pattern with 78.12% 	Forward time: 	14.36 sec
2023-04-02 21:55:25,981 			Loss:    5.353e-01    			Backward time: 	 0.25 sec 
2023-04-02 21:55:25,981 ADAM: Layer 0 -> dw_min:9.9961e-01  dw_max:1.0003e+00 lr:1.0000e-03
2023-04-02 21:55:25,981 ADAM: Layer 1 -> dw_min:9.9939e-01  dw_max:1.0006e+00 lr:1.0000e-03
2023-04-02 21:55:25,982 ADAM: Layer 2 -> dw_min:9.9887e-01  dw_max:1.0008e+00 lr:1.0000e-03
2023-04-02 21:55:25,982 ADAM: Layer 3 -> dw_min:9.9970e-01  dw_max:1.0004e+00 lr:1.0000e-03
2023-04-02 21:55:26,041 			Learning rate: weights:   1.000e-03    
2023-04-02 21:55:26,042 			Last test performance: 75.97%
2023-04-02 21:55:26,042 ----------------
2023-04-02 21:55:40,520   56  =>  10   		Training 486 pattern with 73.33% 	Forward time: 	14.22 sec
2023-04-02 21:55:40,520 			Loss:    5.818e-01    			Backward time: 	 0.25 sec 
2023-04-02 21:55:40,520 ADAM: Layer 0 -> dw_min:9.9961e-01  dw_max:1.0003e+00 lr:1.0000e-03
2023-04-02 21:55:40,520 ADAM: Layer 1 -> dw_min:9.9944e-01  dw_max:1.0006e+00 lr:1.0000e-03
2023-04-02 21:55:40,521 ADAM: Layer 2 -> dw_min:9.9899e-01  dw_max:1.0007e+00 lr:1.0000e-03
2023-04-02 21:55:40,521 ADAM: Layer 3 -> dw_min:9.9965e-01  dw_max:1.0005e+00 lr:1.0000e-03
2023-04-02 21:55:40,648 			Learning rate: weights:   1.000e-03    
2023-04-02 21:55:40,648 			Last test performance: 75.97%
2023-04-02 21:55:40,648 ----------------
2023-04-02 21:55:54,947   56  =>  11   		Training 486 pattern with 72.71% 	Forward time: 	14.04 sec
2023-04-02 21:55:54,947 			Loss:    5.788e-01    			Backward time: 	 0.25 sec 
2023-04-02 21:55:54,948 ADAM: Layer 0 -> dw_min:9.9950e-01  dw_max:1.0004e+00 lr:1.0000e-03
2023-04-02 21:55:54,948 ADAM: Layer 1 -> dw_min:9.9945e-01  dw_max:1.0006e+00 lr:1.0000e-03
2023-04-02 21:55:54,948 ADAM: Layer 2 -> dw_min:9.9899e-01  dw_max:1.0009e+00 lr:1.0000e-03
2023-04-02 21:55:54,948 ADAM: Layer 3 -> dw_min:9.9966e-01  dw_max:1.0005e+00 lr:1.0000e-03
2023-04-02 21:55:55,009 			Learning rate: weights:   1.000e-03    
2023-04-02 21:55:55,009 			Last test performance: 75.97%
2023-04-02 21:55:55,009 ----------------
2023-04-02 21:56:09,600   56  =>  12   		Training 486 pattern with 76.88% 	Forward time: 	14.33 sec
2023-04-02 21:56:09,600 			Loss:    5.547e-01    			Backward time: 	 0.25 sec 
2023-04-02 21:56:09,600 ADAM: Layer 0 -> dw_min:9.9955e-01  dw_max:1.0004e+00 lr:1.0000e-03
2023-04-02 21:56:09,601 ADAM: Layer 1 -> dw_min:9.9944e-01  dw_max:1.0005e+00 lr:1.0000e-03
2023-04-02 21:56:09,601 ADAM: Layer 2 -> dw_min:9.9898e-01  dw_max:1.0009e+00 lr:1.0000e-03
2023-04-02 21:56:09,601 ADAM: Layer 3 -> dw_min:9.9967e-01  dw_max:1.0005e+00 lr:1.0000e-03
2023-04-02 21:56:09,620 			Learning rate: weights:   1.000e-03    
2023-04-02 21:56:09,620 			Last test performance: 75.97%
2023-04-02 21:56:09,620 ----------------
2023-04-02 21:56:24,093   56  =>  13   		Training 486 pattern with 80.62% 	Forward time: 	14.22 sec
2023-04-02 21:56:24,093 			Loss:    4.722e-01    			Backward time: 	 0.25 sec 
2023-04-02 21:56:24,093 ADAM: Layer 0 -> dw_min:9.9958e-01  dw_max:1.0004e+00 lr:1.0000e-03
2023-04-02 21:56:24,093 ADAM: Layer 1 -> dw_min:9.9950e-01  dw_max:1.0005e+00 lr:1.0000e-03
2023-04-02 21:56:24,094 ADAM: Layer 2 -> dw_min:9.9896e-01  dw_max:1.0008e+00 lr:1.0000e-03
2023-04-02 21:56:24,094 ADAM: Layer 3 -> dw_min:9.9969e-01  dw_max:1.0005e+00 lr:1.0000e-03
2023-04-02 21:56:24,153 			Learning rate: weights:   1.000e-03    
2023-04-02 21:56:24,153 			Last test performance: 75.97%
2023-04-02 21:56:24,153 ----------------
2023-04-02 21:56:38,158   56  =>  14   		Training 486 pattern with 75.42% 	Forward time: 	13.75 sec
2023-04-02 21:56:38,158 			Loss:    5.599e-01    			Backward time: 	 0.25 sec 
2023-04-02 21:56:38,158 ADAM: Layer 0 -> dw_min:9.9964e-01  dw_max:1.0004e+00 lr:1.0000e-03
2023-04-02 21:56:38,158 ADAM: Layer 1 -> dw_min:9.9952e-01  dw_max:1.0005e+00 lr:1.0000e-03
2023-04-02 21:56:38,158 ADAM: Layer 2 -> dw_min:9.9894e-01  dw_max:1.0007e+00 lr:1.0000e-03
2023-04-02 21:56:38,158 ADAM: Layer 3 -> dw_min:9.9969e-01  dw_max:1.0005e+00 lr:1.0000e-03
2023-04-02 21:56:38,249 			Learning rate: weights:   1.000e-03    
2023-04-02 21:56:38,249 			Last test performance: 75.97%
2023-04-02 21:56:38,249 ----------------
2023-04-02 21:56:52,733   56  =>  15   		Training 486 pattern with 77.92% 	Forward time: 	14.23 sec
2023-04-02 21:56:52,733 			Loss:    5.377e-01    			Backward time: 	 0.25 sec 
2023-04-02 21:56:52,733 ADAM: Layer 0 -> dw_min:9.9963e-01  dw_max:1.0004e+00 lr:1.0000e-03
2023-04-02 21:56:52,733 ADAM: Layer 1 -> dw_min:9.9948e-01  dw_max:1.0005e+00 lr:1.0000e-03
2023-04-02 21:56:52,734 ADAM: Layer 2 -> dw_min:9.9901e-01  dw_max:1.0014e+00 lr:1.0000e-03
2023-04-02 21:56:52,734 ADAM: Layer 3 -> dw_min:9.9971e-01  dw_max:1.0005e+00 lr:1.0000e-03
2023-04-02 21:56:52,794 			Learning rate: weights:   1.000e-03    
2023-04-02 21:56:52,794 			Last test performance: 75.97%
2023-04-02 21:56:52,794 ----------------
2023-04-02 21:57:07,095   56  =>  16   		Training 486 pattern with 75.83% 	Forward time: 	14.04 sec
2023-04-02 21:57:07,096 			Loss:    5.422e-01    			Backward time: 	 0.25 sec 
2023-04-02 21:57:07,096 ADAM: Layer 0 -> dw_min:9.9965e-01  dw_max:1.0005e+00 lr:1.0000e-03
2023-04-02 21:57:07,096 ADAM: Layer 1 -> dw_min:9.9950e-01  dw_max:1.0005e+00 lr:1.0000e-03
2023-04-02 21:57:07,096 ADAM: Layer 2 -> dw_min:9.9913e-01  dw_max:1.0013e+00 lr:1.0000e-03
2023-04-02 21:57:07,096 ADAM: Layer 3 -> dw_min:9.9968e-01  dw_max:1.0004e+00 lr:1.0000e-03
2023-04-02 21:57:07,157 			Learning rate: weights:   1.000e-03    
2023-04-02 21:57:07,157 			Last test performance: 75.97%
2023-04-02 21:57:07,157 ----------------
2023-04-02 21:57:21,638   56  =>  17   		Training 486 pattern with 76.67% 	Forward time: 	14.22 sec
2023-04-02 21:57:21,638 			Loss:    5.527e-01    			Backward time: 	 0.25 sec 
2023-04-02 21:57:21,639 ADAM: Layer 0 -> dw_min:9.9972e-01  dw_max:1.0005e+00 lr:1.0000e-03
2023-04-02 21:57:21,639 ADAM: Layer 1 -> dw_min:9.9956e-01  dw_max:1.0005e+00 lr:1.0000e-03
2023-04-02 21:57:21,639 ADAM: Layer 2 -> dw_min:9.9921e-01  dw_max:1.0011e+00 lr:1.0000e-03
2023-04-02 21:57:21,639 ADAM: Layer 3 -> dw_min:9.9967e-01  dw_max:1.0004e+00 lr:1.0000e-03
2023-04-02 21:57:21,712 			Learning rate: weights:   1.000e-03    
2023-04-02 21:57:21,713 			Last test performance: 75.97%
2023-04-02 21:57:21,713 ----------------
2023-04-02 21:57:35,667   56  =>  18   		Training 486 pattern with 78.12% 	Forward time: 	13.70 sec
2023-04-02 21:57:35,667 			Loss:    5.802e-01    			Backward time: 	 0.25 sec 
2023-04-02 21:57:35,667 ADAM: Layer 0 -> dw_min:9.9969e-01  dw_max:1.0005e+00 lr:1.0000e-03
2023-04-02 21:57:35,667 ADAM: Layer 1 -> dw_min:9.9955e-01  dw_max:1.0005e+00 lr:1.0000e-03
2023-04-02 21:57:35,668 ADAM: Layer 2 -> dw_min:9.9923e-01  dw_max:1.0010e+00 lr:1.0000e-03
2023-04-02 21:57:35,668 ADAM: Layer 3 -> dw_min:9.9968e-01  dw_max:1.0004e+00 lr:1.0000e-03
2023-04-02 21:57:35,687 			Learning rate: weights:   1.000e-03    
2023-04-02 21:57:35,687 			Last test performance: 75.97%
2023-04-02 21:57:35,687 ----------------
2023-04-02 21:57:50,122   56  =>  19   		Training 486 pattern with 79.58% 	Forward time: 	14.18 sec
2023-04-02 21:57:50,123 			Loss:    5.005e-01    			Backward time: 	 0.25 sec 
2023-04-02 21:57:50,123 ADAM: Layer 0 -> dw_min:9.9963e-01  dw_max:1.0005e+00 lr:1.0000e-03
2023-04-02 21:57:50,123 ADAM: Layer 1 -> dw_min:9.9960e-01  dw_max:1.0005e+00 lr:1.0000e-03
2023-04-02 21:57:50,123 ADAM: Layer 2 -> dw_min:9.9887e-01  dw_max:1.0009e+00 lr:1.0000e-03
2023-04-02 21:57:50,123 ADAM: Layer 3 -> dw_min:9.9969e-01  dw_max:1.0005e+00 lr:1.0000e-03
2023-04-02 21:57:50,224 			Learning rate: weights:   1.000e-03    
2023-04-02 21:57:50,224 			Last test performance: 75.97%
2023-04-02 21:57:50,224 ----------------
2023-04-02 21:58:04,694   56  =>  20   		Training 486 pattern with 77.29% 	Forward time: 	14.21 sec
2023-04-02 21:58:04,694 			Loss:    5.407e-01    			Backward time: 	 0.25 sec 
2023-04-02 21:58:04,695 ADAM: Layer 0 -> dw_min:9.9960e-01  dw_max:1.0004e+00 lr:1.0000e-03
2023-04-02 21:58:04,695 ADAM: Layer 1 -> dw_min:9.9957e-01  dw_max:1.0007e+00 lr:1.0000e-03
2023-04-02 21:58:04,695 ADAM: Layer 2 -> dw_min:9.9898e-01  dw_max:1.0013e+00 lr:1.0000e-03
2023-04-02 21:58:04,695 ADAM: Layer 3 -> dw_min:9.9967e-01  dw_max:1.0005e+00 lr:1.0000e-03
2023-04-02 21:58:04,732 			Learning rate: weights:   1.000e-03    
2023-04-02 21:58:04,732 			Last test performance: 75.97%
2023-04-02 21:58:04,732 ----------------
2023-04-02 21:58:19,759   56  =>  21   		Training 486 pattern with 79.58% 	Forward time: 	14.77 sec
2023-04-02 21:58:19,759 			Loss:    5.463e-01    			Backward time: 	 0.25 sec 
2023-04-02 21:58:19,759 ADAM: Layer 0 -> dw_min:9.9968e-01  dw_max:1.0003e+00 lr:1.0000e-03
2023-04-02 21:58:19,759 ADAM: Layer 1 -> dw_min:9.9958e-01  dw_max:1.0006e+00 lr:1.0000e-03
2023-04-02 21:58:19,759 ADAM: Layer 2 -> dw_min:9.9907e-01  dw_max:1.0012e+00 lr:1.0000e-03
2023-04-02 21:58:19,760 ADAM: Layer 3 -> dw_min:9.9969e-01  dw_max:1.0005e+00 lr:1.0000e-03
2023-04-02 21:58:19,820 			Learning rate: weights:   1.000e-03    
2023-04-02 21:58:19,820 			Last test performance: 75.97%
2023-04-02 21:58:19,820 ----------------
2023-04-02 21:58:34,309   56  =>  22   		Training 486 pattern with 78.54% 	Forward time: 	14.23 sec
2023-04-02 21:58:34,309 			Loss:    5.112e-01    			Backward time: 	 0.25 sec 
2023-04-02 21:58:34,309 ADAM: Layer 0 -> dw_min:9.9970e-01  dw_max:1.0003e+00 lr:1.0000e-03
2023-04-02 21:58:34,309 ADAM: Layer 1 -> dw_min:9.9956e-01  dw_max:1.0006e+00 lr:1.0000e-03
2023-04-02 21:58:34,310 ADAM: Layer 2 -> dw_min:9.9899e-01  dw_max:1.0011e+00 lr:1.0000e-03
2023-04-02 21:58:34,310 ADAM: Layer 3 -> dw_min:9.9965e-01  dw_max:1.0004e+00 lr:1.0000e-03
2023-04-02 21:58:34,413 			Learning rate: weights:   1.000e-03    
2023-04-02 21:58:34,413 			Last test performance: 75.97%
2023-04-02 21:58:34,413 ----------------
2023-04-02 21:58:48,817   56  =>  23   		Training 486 pattern with 77.71% 	Forward time: 	14.15 sec
2023-04-02 21:58:48,818 			Loss:    5.119e-01    			Backward time: 	 0.25 sec 
2023-04-02 21:58:48,818 ADAM: Layer 0 -> dw_min:9.9970e-01  dw_max:1.0004e+00 lr:1.0000e-03
2023-04-02 21:58:48,818 ADAM: Layer 1 -> dw_min:9.9956e-01  dw_max:1.0005e+00 lr:1.0000e-03
2023-04-02 21:58:48,818 ADAM: Layer 2 -> dw_min:9.9866e-01  dw_max:1.0010e+00 lr:1.0000e-03
2023-04-02 21:58:48,818 ADAM: Layer 3 -> dw_min:9.9968e-01  dw_max:1.0004e+00 lr:1.0000e-03
2023-04-02 21:58:48,906 			Learning rate: weights:   1.000e-03    
2023-04-02 21:58:48,906 			Last test performance: 75.97%
2023-04-02 21:58:48,906 ----------------
2023-04-02 21:59:03,040   56  =>  24   		Training 486 pattern with 77.50% 	Forward time: 	13.88 sec
2023-04-02 21:59:03,040 			Loss:    5.653e-01    			Backward time: 	 0.25 sec 
2023-04-02 21:59:03,040 ADAM: Layer 0 -> dw_min:9.9966e-01  dw_max:1.0003e+00 lr:1.0000e-03
2023-04-02 21:59:03,041 ADAM: Layer 1 -> dw_min:9.9956e-01  dw_max:1.0005e+00 lr:1.0000e-03
2023-04-02 21:59:03,041 ADAM: Layer 2 -> dw_min:9.9881e-01  dw_max:1.0009e+00 lr:1.0000e-03
2023-04-02 21:59:03,041 ADAM: Layer 3 -> dw_min:9.9969e-01  dw_max:1.0005e+00 lr:1.0000e-03
2023-04-02 21:59:03,127 			Learning rate: weights:   1.000e-03    
2023-04-02 21:59:03,127 			Last test performance: 75.97%
2023-04-02 21:59:03,127 ----------------
2023-04-02 21:59:17,260   56  =>  25   		Training 486 pattern with 77.50% 	Forward time: 	13.87 sec
2023-04-02 21:59:17,260 			Loss:    5.686e-01    			Backward time: 	 0.25 sec 
2023-04-02 21:59:17,260 ADAM: Layer 0 -> dw_min:9.9968e-01  dw_max:1.0003e+00 lr:1.0000e-03
2023-04-02 21:59:17,260 ADAM: Layer 1 -> dw_min:9.9952e-01  dw_max:1.0005e+00 lr:1.0000e-03
2023-04-02 21:59:17,260 ADAM: Layer 2 -> dw_min:9.9893e-01  dw_max:1.0008e+00 lr:1.0000e-03
2023-04-02 21:59:17,260 ADAM: Layer 3 -> dw_min:9.9964e-01  dw_max:1.0004e+00 lr:1.0000e-03
2023-04-02 21:59:17,289 			Learning rate: weights:   1.000e-03    
2023-04-02 21:59:17,289 			Last test performance: 75.97%
2023-04-02 21:59:17,289 ----------------
2023-04-02 21:59:31,718   56  =>  26   		Training 486 pattern with 79.79% 	Forward time: 	14.17 sec
2023-04-02 21:59:31,718 			Loss:    5.425e-01    			Backward time: 	 0.25 sec 
2023-04-02 21:59:31,719 ADAM: Layer 0 -> dw_min:9.9966e-01  dw_max:1.0003e+00 lr:1.0000e-03
2023-04-02 21:59:31,719 ADAM: Layer 1 -> dw_min:9.9945e-01  dw_max:1.0008e+00 lr:1.0000e-03
2023-04-02 21:59:31,719 ADAM: Layer 2 -> dw_min:9.9903e-01  dw_max:1.0007e+00 lr:1.0000e-03
2023-04-02 21:59:31,719 ADAM: Layer 3 -> dw_min:9.9967e-01  dw_max:1.0004e+00 lr:1.0000e-03
2023-04-02 21:59:31,780 			Learning rate: weights:   1.000e-03    
2023-04-02 21:59:31,780 			Last test performance: 75.97%
2023-04-02 21:59:31,780 ----------------
2023-04-02 21:59:46,240   56  =>  27   		Training 486 pattern with 80.83% 	Forward time: 	14.20 sec
2023-04-02 21:59:46,240 			Loss:    4.972e-01    			Backward time: 	 0.25 sec 
2023-04-02 21:59:46,240 ADAM: Layer 0 -> dw_min:9.9964e-01  dw_max:1.0003e+00 lr:1.0000e-03
2023-04-02 21:59:46,240 ADAM: Layer 1 -> dw_min:9.9942e-01  dw_max:1.0007e+00 lr:1.0000e-03
2023-04-02 21:59:46,240 ADAM: Layer 2 -> dw_min:9.9912e-01  dw_max:1.0010e+00 lr:1.0000e-03
2023-04-02 21:59:46,240 ADAM: Layer 3 -> dw_min:9.9970e-01  dw_max:1.0004e+00 lr:1.0000e-03
2023-04-02 21:59:46,259 			Learning rate: weights:   1.000e-03    
2023-04-02 21:59:46,259 			Last test performance: 75.97%
2023-04-02 21:59:46,259 ----------------
2023-04-02 22:00:00,607   56  =>  28   		Training 486 pattern with 75.00% 	Forward time: 	14.09 sec
2023-04-02 22:00:00,607 			Loss:    5.872e-01    			Backward time: 	 0.25 sec 
2023-04-02 22:00:00,608 ADAM: Layer 0 -> dw_min:9.9963e-01  dw_max:1.0003e+00 lr:1.0000e-03
2023-04-02 22:00:00,608 ADAM: Layer 1 -> dw_min:9.9943e-01  dw_max:1.0006e+00 lr:1.0000e-03
2023-04-02 22:00:00,608 ADAM: Layer 2 -> dw_min:9.9916e-01  dw_max:1.0009e+00 lr:1.0000e-03
2023-04-02 22:00:00,608 ADAM: Layer 3 -> dw_min:9.9970e-01  dw_max:1.0004e+00 lr:1.0000e-03
2023-04-02 22:00:00,630 			Learning rate: weights:   1.000e-03    
2023-04-02 22:00:00,630 			Last test performance: 75.97%
2023-04-02 22:00:00,630 ----------------
2023-04-02 22:00:15,764   56  =>  29   		Training 486 pattern with 73.75% 	Forward time: 	14.88 sec
2023-04-02 22:00:15,764 			Loss:    6.529e-01    			Backward time: 	 0.25 sec 
2023-04-02 22:00:15,764 ADAM: Layer 0 -> dw_min:9.9963e-01  dw_max:1.0003e+00 lr:1.0000e-03
2023-04-02 22:00:15,764 ADAM: Layer 1 -> dw_min:9.9943e-01  dw_max:1.0005e+00 lr:1.0000e-03
2023-04-02 22:00:15,764 ADAM: Layer 2 -> dw_min:9.9921e-01  dw_max:1.0010e+00 lr:1.0000e-03
2023-04-02 22:00:15,764 ADAM: Layer 3 -> dw_min:9.9962e-01  dw_max:1.0005e+00 lr:1.0000e-03
2023-04-02 22:00:15,839 			Learning rate: weights:   1.000e-03    
2023-04-02 22:00:15,839 			Last test performance: 75.97%
2023-04-02 22:00:15,839 ----------------
2023-04-02 22:00:30,104   56  =>  30   		Training 486 pattern with 74.17% 	Forward time: 	14.01 sec
2023-04-02 22:00:30,105 			Loss:    6.490e-01    			Backward time: 	 0.25 sec 
2023-04-02 22:00:30,105 ADAM: Layer 0 -> dw_min:9.9964e-01  dw_max:1.0003e+00 lr:1.0000e-03
2023-04-02 22:00:30,105 ADAM: Layer 1 -> dw_min:9.9939e-01  dw_max:1.0006e+00 lr:1.0000e-03
2023-04-02 22:00:30,105 ADAM: Layer 2 -> dw_min:9.9901e-01  dw_max:1.0010e+00 lr:1.0000e-03
2023-04-02 22:00:30,105 ADAM: Layer 3 -> dw_min:9.9966e-01  dw_max:1.0007e+00 lr:1.0000e-03
2023-04-02 22:00:30,190 			Learning rate: weights:   1.000e-03    
2023-04-02 22:00:30,191 			Last test performance: 75.97%
2023-04-02 22:00:30,191 ----------------
2023-04-02 22:00:44,523   56  =>  31   		Training 486 pattern with 80.00% 	Forward time: 	14.07 sec
2023-04-02 22:00:44,523 			Loss:    4.931e-01    			Backward time: 	 0.25 sec 
2023-04-02 22:00:44,523 ADAM: Layer 0 -> dw_min:9.9961e-01  dw_max:1.0004e+00 lr:1.0000e-03
2023-04-02 22:00:44,523 ADAM: Layer 1 -> dw_min:9.9949e-01  dw_max:1.0005e+00 lr:1.0000e-03
2023-04-02 22:00:44,523 ADAM: Layer 2 -> dw_min:9.9914e-01  dw_max:1.0009e+00 lr:1.0000e-03
2023-04-02 22:00:44,523 ADAM: Layer 3 -> dw_min:9.9965e-01  dw_max:1.0006e+00 lr:1.0000e-03
2023-04-02 22:00:44,625 			Learning rate: weights:   1.000e-03    
2023-04-02 22:00:44,625 			Last test performance: 75.97%
2023-04-02 22:00:44,625 ----------------
2023-04-02 22:00:58,827   56  =>  32   		Training 486 pattern with 76.04% 	Forward time: 	13.94 sec
2023-04-02 22:00:58,828 			Loss:    5.393e-01    			Backward time: 	 0.25 sec 
2023-04-02 22:00:58,828 ADAM: Layer 0 -> dw_min:9.9970e-01  dw_max:1.0003e+00 lr:1.0000e-03
2023-04-02 22:00:58,828 ADAM: Layer 1 -> dw_min:9.9953e-01  dw_max:1.0005e+00 lr:1.0000e-03
2023-04-02 22:00:58,828 ADAM: Layer 2 -> dw_min:9.9910e-01  dw_max:1.0008e+00 lr:1.0000e-03
2023-04-02 22:00:58,828 ADAM: Layer 3 -> dw_min:9.9969e-01  dw_max:1.0005e+00 lr:1.0000e-03
2023-04-02 22:00:58,846 			Learning rate: weights:   1.000e-03    
2023-04-02 22:00:58,846 			Last test performance: 75.97%
2023-04-02 22:00:58,846 ----------------
2023-04-02 22:01:13,026   56  =>  33   		Training 486 pattern with 78.75% 	Forward time: 	13.92 sec
2023-04-02 22:01:13,026 			Loss:    4.962e-01    			Backward time: 	 0.25 sec 
2023-04-02 22:01:13,027 ADAM: Layer 0 -> dw_min:9.9966e-01  dw_max:1.0004e+00 lr:1.0000e-03
2023-04-02 22:01:13,027 ADAM: Layer 1 -> dw_min:9.9953e-01  dw_max:1.0005e+00 lr:1.0000e-03
2023-04-02 22:01:13,027 ADAM: Layer 2 -> dw_min:9.9919e-01  dw_max:1.0007e+00 lr:1.0000e-03
2023-04-02 22:01:13,027 ADAM: Layer 3 -> dw_min:9.9972e-01  dw_max:1.0005e+00 lr:1.0000e-03
2023-04-02 22:01:13,070 			Learning rate: weights:   1.000e-03    
2023-04-02 22:01:13,070 			Last test performance: 75.97%
2023-04-02 22:01:13,070 ----------------
2023-04-02 22:01:27,999   56  =>  34   		Training 486 pattern with 79.38% 	Forward time: 	14.67 sec
2023-04-02 22:01:27,999 			Loss:    5.793e-01    			Backward time: 	 0.25 sec 
2023-04-02 22:01:27,999 ADAM: Layer 0 -> dw_min:9.9970e-01  dw_max:1.0004e+00 lr:1.0000e-03
2023-04-02 22:01:28,000 ADAM: Layer 1 -> dw_min:9.9952e-01  dw_max:1.0005e+00 lr:1.0000e-03
2023-04-02 22:01:28,000 ADAM: Layer 2 -> dw_min:9.9925e-01  dw_max:1.0007e+00 lr:1.0000e-03
2023-04-02 22:01:28,000 ADAM: Layer 3 -> dw_min:9.9964e-01  dw_max:1.0004e+00 lr:1.0000e-03
2023-04-02 22:01:28,019 			Learning rate: weights:   1.000e-03    
2023-04-02 22:01:28,019 			Last test performance: 75.97%
2023-04-02 22:01:28,019 ----------------
2023-04-02 22:01:42,169   56  =>  35   		Training 486 pattern with 81.25% 	Forward time: 	13.89 sec
2023-04-02 22:01:42,169 			Loss:    4.627e-01    			Backward time: 	 0.25 sec 
2023-04-02 22:01:42,169 ADAM: Layer 0 -> dw_min:9.9968e-01  dw_max:1.0003e+00 lr:1.0000e-03
2023-04-02 22:01:42,169 ADAM: Layer 1 -> dw_min:9.9952e-01  dw_max:1.0005e+00 lr:1.0000e-03
2023-04-02 22:01:42,169 ADAM: Layer 2 -> dw_min:9.9917e-01  dw_max:1.0009e+00 lr:1.0000e-03
2023-04-02 22:01:42,169 ADAM: Layer 3 -> dw_min:9.9962e-01  dw_max:1.0004e+00 lr:1.0000e-03
2023-04-02 22:01:42,229 			Learning rate: weights:   1.000e-03    
2023-04-02 22:01:42,229 			Last test performance: 75.97%
2023-04-02 22:01:42,229 ----------------
2023-04-02 22:01:56,721   56  =>  36   		Training 486 pattern with 77.71% 	Forward time: 	14.23 sec
2023-04-02 22:01:56,721 			Loss:    5.641e-01    			Backward time: 	 0.25 sec 
2023-04-02 22:01:56,721 ADAM: Layer 0 -> dw_min:9.9971e-01  dw_max:1.0003e+00 lr:1.0000e-03
2023-04-02 22:01:56,721 ADAM: Layer 1 -> dw_min:9.9942e-01  dw_max:1.0005e+00 lr:1.0000e-03
2023-04-02 22:01:56,721 ADAM: Layer 2 -> dw_min:9.9900e-01  dw_max:1.0010e+00 lr:1.0000e-03
2023-04-02 22:01:56,722 ADAM: Layer 3 -> dw_min:9.9966e-01  dw_max:1.0005e+00 lr:1.0000e-03
2023-04-02 22:01:56,741 			Learning rate: weights:   1.000e-03    
2023-04-02 22:01:56,741 			Last test performance: 75.97%
2023-04-02 22:01:56,741 ----------------
2023-04-02 22:02:11,145   56  =>  37   		Training 486 pattern with 81.04% 	Forward time: 	14.15 sec
2023-04-02 22:02:11,145 			Loss:    4.777e-01    			Backward time: 	 0.25 sec 
2023-04-02 22:02:11,146 ADAM: Layer 0 -> dw_min:9.9970e-01  dw_max:1.0003e+00 lr:1.0000e-03
2023-04-02 22:02:11,146 ADAM: Layer 1 -> dw_min:9.9947e-01  dw_max:1.0005e+00 lr:1.0000e-03
2023-04-02 22:02:11,146 ADAM: Layer 2 -> dw_min:9.9859e-01  dw_max:1.0011e+00 lr:1.0000e-03
2023-04-02 22:02:11,146 ADAM: Layer 3 -> dw_min:9.9966e-01  dw_max:1.0004e+00 lr:1.0000e-03
2023-04-02 22:02:11,165 			Learning rate: weights:   1.000e-03    
2023-04-02 22:02:11,165 			Last test performance: 75.97%
2023-04-02 22:02:11,165 ----------------
2023-04-02 22:02:25,385   56  =>  38   		Training 486 pattern with 77.71% 	Forward time: 	13.96 sec
2023-04-02 22:02:25,385 			Loss:    5.515e-01    			Backward time: 	 0.25 sec 
2023-04-02 22:02:25,385 ADAM: Layer 0 -> dw_min:9.9970e-01  dw_max:1.0003e+00 lr:1.0000e-03
2023-04-02 22:02:25,385 ADAM: Layer 1 -> dw_min:9.9950e-01  dw_max:1.0005e+00 lr:1.0000e-03
2023-04-02 22:02:25,385 ADAM: Layer 2 -> dw_min:9.9874e-01  dw_max:1.0010e+00 lr:1.0000e-03
2023-04-02 22:02:25,385 ADAM: Layer 3 -> dw_min:9.9965e-01  dw_max:1.0004e+00 lr:1.0000e-03
2023-04-02 22:02:25,478 			Learning rate: weights:   1.000e-03    
2023-04-02 22:02:25,478 			Last test performance: 75.97%
2023-04-02 22:02:25,478 ----------------
2023-04-02 22:02:39,676   56  =>  39   		Training 486 pattern with 77.92% 	Forward time: 	13.94 sec
2023-04-02 22:02:39,676 			Loss:    5.601e-01    			Backward time: 	 0.25 sec 
2023-04-02 22:02:39,677 ADAM: Layer 0 -> dw_min:9.9969e-01  dw_max:1.0003e+00 lr:1.0000e-03
2023-04-02 22:02:39,677 ADAM: Layer 1 -> dw_min:9.9956e-01  dw_max:1.0005e+00 lr:1.0000e-03
2023-04-02 22:02:39,677 ADAM: Layer 2 -> dw_min:9.9886e-01  dw_max:1.0010e+00 lr:1.0000e-03
2023-04-02 22:02:39,677 ADAM: Layer 3 -> dw_min:9.9972e-01  dw_max:1.0004e+00 lr:1.0000e-03
2023-04-02 22:02:39,722 			Learning rate: weights:   1.000e-03    
2023-04-02 22:02:39,722 			Last test performance: 75.97%
2023-04-02 22:02:39,722 ----------------
2023-04-02 22:02:54,148   56  =>  40   		Training 486 pattern with 77.50% 	Forward time: 	14.17 sec
2023-04-02 22:02:54,148 			Loss:    5.531e-01    			Backward time: 	 0.25 sec 
2023-04-02 22:02:54,149 ADAM: Layer 0 -> dw_min:9.9968e-01  dw_max:1.0003e+00 lr:1.0000e-03
2023-04-02 22:02:54,149 ADAM: Layer 1 -> dw_min:9.9951e-01  dw_max:1.0006e+00 lr:1.0000e-03
2023-04-02 22:02:54,149 ADAM: Layer 2 -> dw_min:9.9897e-01  dw_max:1.0009e+00 lr:1.0000e-03
2023-04-02 22:02:54,149 ADAM: Layer 3 -> dw_min:9.9969e-01  dw_max:1.0004e+00 lr:1.0000e-03
2023-04-02 22:02:54,168 			Learning rate: weights:   1.000e-03    
2023-04-02 22:02:54,168 			Last test performance: 75.97%
2023-04-02 22:02:54,168 ----------------
2023-04-02 22:03:08,818   56  =>  41   		Training 486 pattern with 79.17% 	Forward time: 	14.39 sec
2023-04-02 22:03:08,818 			Loss:    4.779e-01    			Backward time: 	 0.25 sec 
2023-04-02 22:03:08,818 ADAM: Layer 0 -> dw_min:9.9972e-01  dw_max:1.0003e+00 lr:1.0000e-03
2023-04-02 22:03:08,818 ADAM: Layer 1 -> dw_min:9.9955e-01  dw_max:1.0006e+00 lr:1.0000e-03
2023-04-02 22:03:08,818 ADAM: Layer 2 -> dw_min:9.9910e-01  dw_max:1.0008e+00 lr:1.0000e-03
2023-04-02 22:03:08,819 ADAM: Layer 3 -> dw_min:9.9966e-01  dw_max:1.0003e+00 lr:1.0000e-03
2023-04-02 22:03:08,915 			Learning rate: weights:   1.000e-03    
2023-04-02 22:03:08,915 			Last test performance: 75.97%
2023-04-02 22:03:08,915 ----------------
2023-04-02 22:03:23,393   56  =>  42   		Training 486 pattern with 75.00% 	Forward time: 	14.22 sec
2023-04-02 22:03:23,393 			Loss:    5.776e-01    			Backward time: 	 0.25 sec 
2023-04-02 22:03:23,394 ADAM: Layer 0 -> dw_min:9.9972e-01  dw_max:1.0003e+00 lr:1.0000e-03
2023-04-02 22:03:23,394 ADAM: Layer 1 -> dw_min:9.9952e-01  dw_max:1.0005e+00 lr:1.0000e-03
2023-04-02 22:03:23,394 ADAM: Layer 2 -> dw_min:9.9913e-01  dw_max:1.0007e+00 lr:1.0000e-03
2023-04-02 22:03:23,394 ADAM: Layer 3 -> dw_min:9.9968e-01  dw_max:1.0003e+00 lr:1.0000e-03
2023-04-02 22:03:23,415 			Learning rate: weights:   1.000e-03    
2023-04-02 22:03:23,415 			Last test performance: 75.97%
2023-04-02 22:03:23,415 ----------------
2023-04-02 22:03:38,110   56  =>  43   		Training 486 pattern with 74.79% 	Forward time: 	14.44 sec
2023-04-02 22:03:38,111 			Loss:    6.054e-01    			Backward time: 	 0.25 sec 
2023-04-02 22:03:38,111 ADAM: Layer 0 -> dw_min:9.9972e-01  dw_max:1.0003e+00 lr:1.0000e-03
2023-04-02 22:03:38,111 ADAM: Layer 1 -> dw_min:9.9946e-01  dw_max:1.0006e+00 lr:1.0000e-03
2023-04-02 22:03:38,111 ADAM: Layer 2 -> dw_min:9.9890e-01  dw_max:1.0010e+00 lr:1.0000e-03
2023-04-02 22:03:38,111 ADAM: Layer 3 -> dw_min:9.9959e-01  dw_max:1.0004e+00 lr:1.0000e-03
2023-04-02 22:03:38,131 			Learning rate: weights:   1.000e-03    
2023-04-02 22:03:38,131 			Last test performance: 75.97%
2023-04-02 22:03:38,131 ----------------
2023-04-02 22:03:52,127   56  =>  44   		Training 486 pattern with 76.88% 	Forward time: 	13.74 sec
2023-04-02 22:03:52,127 			Loss:    5.249e-01    			Backward time: 	 0.25 sec 
2023-04-02 22:03:52,127 ADAM: Layer 0 -> dw_min:9.9972e-01  dw_max:1.0003e+00 lr:1.0000e-03
2023-04-02 22:03:52,128 ADAM: Layer 1 -> dw_min:9.9946e-01  dw_max:1.0006e+00 lr:1.0000e-03
2023-04-02 22:03:52,128 ADAM: Layer 2 -> dw_min:9.9901e-01  dw_max:1.0010e+00 lr:1.0000e-03
2023-04-02 22:03:52,128 ADAM: Layer 3 -> dw_min:9.9959e-01  dw_max:1.0004e+00 lr:1.0000e-03
2023-04-02 22:03:52,188 			Learning rate: weights:   1.000e-03    
2023-04-02 22:03:52,188 			Last test performance: 75.97%
2023-04-02 22:03:52,188 ----------------
2023-04-02 22:04:06,556   56  =>  45   		Training 486 pattern with 76.88% 	Forward time: 	14.11 sec
2023-04-02 22:04:06,556 			Loss:    5.563e-01    			Backward time: 	 0.25 sec 
2023-04-02 22:04:06,556 ADAM: Layer 0 -> dw_min:9.9967e-01  dw_max:1.0003e+00 lr:1.0000e-03
2023-04-02 22:04:06,556 ADAM: Layer 1 -> dw_min:9.9945e-01  dw_max:1.0006e+00 lr:1.0000e-03
2023-04-02 22:04:06,556 ADAM: Layer 2 -> dw_min:9.9902e-01  dw_max:1.0009e+00 lr:1.0000e-03
2023-04-02 22:04:06,557 ADAM: Layer 3 -> dw_min:9.9962e-01  dw_max:1.0004e+00 lr:1.0000e-03
2023-04-02 22:04:06,576 			Learning rate: weights:   1.000e-03    
2023-04-02 22:04:06,576 			Last test performance: 75.97%
2023-04-02 22:04:06,576 ----------------
2023-04-02 22:04:20,983   56  =>  46   		Training 486 pattern with 79.38% 	Forward time: 	14.15 sec
2023-04-02 22:04:20,983 			Loss:    5.079e-01    			Backward time: 	 0.25 sec 
2023-04-02 22:04:20,983 ADAM: Layer 0 -> dw_min:9.9969e-01  dw_max:1.0003e+00 lr:1.0000e-03
2023-04-02 22:04:20,984 ADAM: Layer 1 -> dw_min:9.9946e-01  dw_max:1.0005e+00 lr:1.0000e-03
2023-04-02 22:04:20,984 ADAM: Layer 2 -> dw_min:9.9910e-01  dw_max:1.0009e+00 lr:1.0000e-03
2023-04-02 22:04:20,984 ADAM: Layer 3 -> dw_min:9.9969e-01  dw_max:1.0004e+00 lr:1.0000e-03
2023-04-02 22:04:21,003 			Learning rate: weights:   1.000e-03    
2023-04-02 22:04:21,003 			Last test performance: 75.97%
2023-04-02 22:04:21,003 ----------------
2023-04-02 22:04:35,387   56  =>  47   		Training 486 pattern with 80.21% 	Forward time: 	14.13 sec
2023-04-02 22:04:35,387 			Loss:    4.735e-01    			Backward time: 	 0.25 sec 
2023-04-02 22:04:35,387 ADAM: Layer 0 -> dw_min:9.9966e-01  dw_max:1.0003e+00 lr:1.0000e-03
2023-04-02 22:04:35,387 ADAM: Layer 1 -> dw_min:9.9950e-01  dw_max:1.0005e+00 lr:1.0000e-03
2023-04-02 22:04:35,388 ADAM: Layer 2 -> dw_min:9.9918e-01  dw_max:1.0009e+00 lr:1.0000e-03
2023-04-02 22:04:35,388 ADAM: Layer 3 -> dw_min:9.9970e-01  dw_max:1.0004e+00 lr:1.0000e-03
2023-04-02 22:04:35,463 			Learning rate: weights:   1.000e-03    
2023-04-02 22:04:35,464 			Last test performance: 75.97%
2023-04-02 22:04:35,464 ----------------
2023-04-02 22:04:49,976   56  =>  48   		Training 486 pattern with 79.79% 	Forward time: 	14.25 sec
2023-04-02 22:04:49,976 			Loss:    5.333e-01    			Backward time: 	 0.25 sec 
2023-04-02 22:04:49,976 ADAM: Layer 0 -> dw_min:9.9964e-01  dw_max:1.0004e+00 lr:1.0000e-03
2023-04-02 22:04:49,976 ADAM: Layer 1 -> dw_min:9.9947e-01  dw_max:1.0005e+00 lr:1.0000e-03
2023-04-02 22:04:49,976 ADAM: Layer 2 -> dw_min:9.9897e-01  dw_max:1.0009e+00 lr:1.0000e-03
2023-04-02 22:04:49,976 ADAM: Layer 3 -> dw_min:9.9967e-01  dw_max:1.0003e+00 lr:1.0000e-03
2023-04-02 22:04:50,132 			Learning rate: weights:   1.000e-03    
2023-04-02 22:04:50,132 			Last test performance: 75.97%
2023-04-02 22:04:50,132 ----------------
2023-04-02 22:05:04,150   56  =>  49   		Training 486 pattern with 77.08% 	Forward time: 	13.76 sec
2023-04-02 22:05:04,150 			Loss:    5.775e-01    			Backward time: 	 0.25 sec 
2023-04-02 22:05:04,151 ADAM: Layer 0 -> dw_min:9.9968e-01  dw_max:1.0003e+00 lr:1.0000e-03
2023-04-02 22:05:04,151 ADAM: Layer 1 -> dw_min:9.9946e-01  dw_max:1.0005e+00 lr:1.0000e-03
2023-04-02 22:05:04,151 ADAM: Layer 2 -> dw_min:9.9898e-01  dw_max:1.0009e+00 lr:1.0000e-03
2023-04-02 22:05:04,151 ADAM: Layer 3 -> dw_min:9.9967e-01  dw_max:1.0003e+00 lr:1.0000e-03
2023-04-02 22:05:04,171 			Learning rate: weights:   1.000e-03    
2023-04-02 22:05:04,171 			Last test performance: 75.97%
2023-04-02 22:05:04,171 ----------------
2023-04-02 22:05:18,389   56  =>  50   		Training 486 pattern with 74.58% 	Forward time: 	13.96 sec
2023-04-02 22:05:18,389 			Loss:    6.400e-01    			Backward time: 	 0.25 sec 
2023-04-02 22:05:18,389 ADAM: Layer 0 -> dw_min:9.9970e-01  dw_max:1.0004e+00 lr:1.0000e-03
2023-04-02 22:05:18,389 ADAM: Layer 1 -> dw_min:9.9940e-01  dw_max:1.0005e+00 lr:1.0000e-03
2023-04-02 22:05:18,389 ADAM: Layer 2 -> dw_min:9.9909e-01  dw_max:1.0008e+00 lr:1.0000e-03
2023-04-02 22:05:18,389 ADAM: Layer 3 -> dw_min:9.9969e-01  dw_max:1.0004e+00 lr:1.0000e-03
2023-04-02 22:05:18,454 			Learning rate: weights:   1.000e-03    
2023-04-02 22:05:18,454 			Last test performance: 75.97%
2023-04-02 22:05:18,454 ----------------
2023-04-02 22:05:32,887   56  =>  51   		Training 486 pattern with 76.46% 	Forward time: 	14.18 sec
2023-04-02 22:05:32,887 			Loss:    5.682e-01    			Backward time: 	 0.25 sec 
2023-04-02 22:05:32,887 ADAM: Layer 0 -> dw_min:9.9966e-01  dw_max:1.0004e+00 lr:1.0000e-03
2023-04-02 22:05:32,888 ADAM: Layer 1 -> dw_min:9.9937e-01  dw_max:1.0005e+00 lr:1.0000e-03
2023-04-02 22:05:32,888 ADAM: Layer 2 -> dw_min:9.9919e-01  dw_max:1.0008e+00 lr:1.0000e-03
2023-04-02 22:05:32,888 ADAM: Layer 3 -> dw_min:9.9967e-01  dw_max:1.0004e+00 lr:1.0000e-03
2023-04-02 22:05:32,908 			Learning rate: weights:   1.000e-03    
2023-04-02 22:05:32,908 			Last test performance: 75.97%
2023-04-02 22:05:32,908 ----------------
2023-04-02 22:05:47,209   56  =>  52   		Training 486 pattern with 73.75% 	Forward time: 	14.04 sec
2023-04-02 22:05:47,209 			Loss:    5.868e-01    			Backward time: 	 0.25 sec 
2023-04-02 22:05:47,210 ADAM: Layer 0 -> dw_min:9.9964e-01  dw_max:1.0004e+00 lr:1.0000e-03
2023-04-02 22:05:47,210 ADAM: Layer 1 -> dw_min:9.9939e-01  dw_max:1.0008e+00 lr:1.0000e-03
2023-04-02 22:05:47,210 ADAM: Layer 2 -> dw_min:9.9886e-01  dw_max:1.0008e+00 lr:1.0000e-03
2023-04-02 22:05:47,210 ADAM: Layer 3 -> dw_min:9.9967e-01  dw_max:1.0004e+00 lr:1.0000e-03
2023-04-02 22:05:47,229 			Learning rate: weights:   1.000e-03    
2023-04-02 22:05:47,229 			Last test performance: 75.97%
2023-04-02 22:05:47,229 ----------------
2023-04-02 22:06:01,533   56  =>  53   		Training 486 pattern with 76.67% 	Forward time: 	14.05 sec
2023-04-02 22:06:01,533 			Loss:    5.533e-01    			Backward time: 	 0.25 sec 
2023-04-02 22:06:01,534 ADAM: Layer 0 -> dw_min:9.9966e-01  dw_max:1.0005e+00 lr:1.0000e-03
2023-04-02 22:06:01,534 ADAM: Layer 1 -> dw_min:9.9939e-01  dw_max:1.0007e+00 lr:1.0000e-03
2023-04-02 22:06:01,534 ADAM: Layer 2 -> dw_min:9.9888e-01  dw_max:1.0009e+00 lr:1.0000e-03
2023-04-02 22:06:01,534 ADAM: Layer 3 -> dw_min:9.9964e-01  dw_max:1.0004e+00 lr:1.0000e-03
2023-04-02 22:06:01,552 			Learning rate: weights:   1.000e-03    
2023-04-02 22:06:01,552 			Last test performance: 75.97%
2023-04-02 22:06:01,552 ----------------
2023-04-02 22:06:16,274   56  =>  54   		Training 486 pattern with 72.50% 	Forward time: 	14.46 sec
2023-04-02 22:06:16,274 			Loss:    6.677e-01    			Backward time: 	 0.25 sec 
2023-04-02 22:06:16,274 ADAM: Layer 0 -> dw_min:9.9958e-01  dw_max:1.0004e+00 lr:1.0000e-03
2023-04-02 22:06:16,274 ADAM: Layer 1 -> dw_min:9.9942e-01  dw_max:1.0006e+00 lr:1.0000e-03
2023-04-02 22:06:16,274 ADAM: Layer 2 -> dw_min:9.9901e-01  dw_max:1.0008e+00 lr:1.0000e-03
2023-04-02 22:06:16,274 ADAM: Layer 3 -> dw_min:9.9968e-01  dw_max:1.0005e+00 lr:1.0000e-03
2023-04-02 22:06:16,302 			Learning rate: weights:   1.000e-03    
2023-04-02 22:06:16,302 			Last test performance: 75.97%
2023-04-02 22:06:16,302 ----------------
2023-04-02 22:06:30,584   56  =>  55   		Training 486 pattern with 76.25% 	Forward time: 	14.03 sec
2023-04-02 22:06:30,584 			Loss:    5.716e-01    			Backward time: 	 0.25 sec 
2023-04-02 22:06:30,585 ADAM: Layer 0 -> dw_min:9.9958e-01  dw_max:1.0005e+00 lr:1.0000e-03
2023-04-02 22:06:30,585 ADAM: Layer 1 -> dw_min:9.9943e-01  dw_max:1.0006e+00 lr:1.0000e-03
2023-04-02 22:06:30,585 ADAM: Layer 2 -> dw_min:9.9910e-01  dw_max:1.0008e+00 lr:1.0000e-03
2023-04-02 22:06:30,585 ADAM: Layer 3 -> dw_min:9.9967e-01  dw_max:1.0004e+00 lr:1.0000e-03
2023-04-02 22:06:30,646 			Learning rate: weights:   1.000e-03    
2023-04-02 22:06:30,646 			Last test performance: 75.97%
2023-04-02 22:06:30,646 ----------------
2023-04-02 22:06:45,252   56  =>  56   		Training 486 pattern with 80.83% 	Forward time: 	14.35 sec
2023-04-02 22:06:45,252 			Loss:    4.902e-01    			Backward time: 	 0.25 sec 
2023-04-02 22:06:45,252 ADAM: Layer 0 -> dw_min:9.9960e-01  dw_max:1.0004e+00 lr:1.0000e-03
2023-04-02 22:06:45,252 ADAM: Layer 1 -> dw_min:9.9943e-01  dw_max:1.0006e+00 lr:1.0000e-03
2023-04-02 22:06:45,253 ADAM: Layer 2 -> dw_min:9.9919e-01  dw_max:1.0011e+00 lr:1.0000e-03
2023-04-02 22:06:45,253 ADAM: Layer 3 -> dw_min:9.9969e-01  dw_max:1.0004e+00 lr:1.0000e-03
2023-04-02 22:06:45,313 			Learning rate: weights:   1.000e-03    
2023-04-02 22:06:45,313 			Last test performance: 75.97%
2023-04-02 22:06:45,313 ----------------
2023-04-02 22:06:59,706   56  =>  57   		Training 486 pattern with 77.92% 	Forward time: 	14.14 sec
2023-04-02 22:06:59,706 			Loss:    5.487e-01    			Backward time: 	 0.25 sec 
2023-04-02 22:06:59,707 ADAM: Layer 0 -> dw_min:9.9964e-01  dw_max:1.0003e+00 lr:1.0000e-03
2023-04-02 22:06:59,707 ADAM: Layer 1 -> dw_min:9.9940e-01  dw_max:1.0006e+00 lr:1.0000e-03
2023-04-02 22:06:59,707 ADAM: Layer 2 -> dw_min:9.9898e-01  dw_max:1.0010e+00 lr:1.0000e-03
2023-04-02 22:06:59,707 ADAM: Layer 3 -> dw_min:9.9969e-01  dw_max:1.0004e+00 lr:1.0000e-03
2023-04-02 22:06:59,726 			Learning rate: weights:   1.000e-03    
2023-04-02 22:06:59,726 			Last test performance: 75.97%
2023-04-02 22:06:59,726 ----------------
2023-04-02 22:07:13,976   56  =>  58   		Training 486 pattern with 81.04% 	Forward time: 	13.99 sec
2023-04-02 22:07:13,976 			Loss:    5.055e-01    			Backward time: 	 0.25 sec 
2023-04-02 22:07:13,977 ADAM: Layer 0 -> dw_min:9.9967e-01  dw_max:1.0004e+00 lr:1.0000e-03
2023-04-02 22:07:13,977 ADAM: Layer 1 -> dw_min:9.9946e-01  dw_max:1.0005e+00 lr:1.0000e-03
2023-04-02 22:07:13,977 ADAM: Layer 2 -> dw_min:9.9906e-01  dw_max:1.0010e+00 lr:1.0000e-03
2023-04-02 22:07:13,977 ADAM: Layer 3 -> dw_min:9.9966e-01  dw_max:1.0004e+00 lr:1.0000e-03
2023-04-02 22:07:14,045 			Learning rate: weights:   1.000e-03    
2023-04-02 22:07:14,045 			Last test performance: 75.97%
2023-04-02 22:07:14,045 ----------------
2023-04-02 22:07:28,511   56  =>  59   		Training 486 pattern with 78.33% 	Forward time: 	14.21 sec
2023-04-02 22:07:28,511 			Loss:    5.544e-01    			Backward time: 	 0.25 sec 
2023-04-02 22:07:28,511 ADAM: Layer 0 -> dw_min:9.9963e-01  dw_max:1.0003e+00 lr:1.0000e-03
2023-04-02 22:07:28,511 ADAM: Layer 1 -> dw_min:9.9952e-01  dw_max:1.0006e+00 lr:1.0000e-03
2023-04-02 22:07:28,511 ADAM: Layer 2 -> dw_min:9.9889e-01  dw_max:1.0010e+00 lr:1.0000e-03
2023-04-02 22:07:28,511 ADAM: Layer 3 -> dw_min:9.9962e-01  dw_max:1.0004e+00 lr:1.0000e-03
2023-04-02 22:07:28,531 			Learning rate: weights:   1.000e-03    
2023-04-02 22:07:28,531 			Last test performance: 75.97%
2023-04-02 22:07:28,531 ----------------
2023-04-02 22:07:42,865   56  =>  60   		Training 486 pattern with 75.42% 	Forward time: 	14.08 sec
2023-04-02 22:07:42,865 			Loss:    6.161e-01    			Backward time: 	 0.25 sec 
2023-04-02 22:07:42,865 ADAM: Layer 0 -> dw_min:9.9968e-01  dw_max:1.0004e+00 lr:1.0000e-03
2023-04-02 22:07:42,865 ADAM: Layer 1 -> dw_min:9.9958e-01  dw_max:1.0005e+00 lr:1.0000e-03
2023-04-02 22:07:42,865 ADAM: Layer 2 -> dw_min:9.9899e-01  dw_max:1.0011e+00 lr:1.0000e-03
2023-04-02 22:07:42,865 ADAM: Layer 3 -> dw_min:9.9962e-01  dw_max:1.0004e+00 lr:1.0000e-03
2023-04-02 22:07:42,929 			Learning rate: weights:   1.000e-03    
2023-04-02 22:07:42,929 			Last test performance: 75.97%
2023-04-02 22:07:42,929 ----------------
2023-04-02 22:07:57,184   56  =>  61   		Training 486 pattern with 76.04% 	Forward time: 	14.00 sec
2023-04-02 22:07:57,184 			Loss:    5.670e-01    			Backward time: 	 0.25 sec 
2023-04-02 22:07:57,184 ADAM: Layer 0 -> dw_min:9.9965e-01  dw_max:1.0004e+00 lr:1.0000e-03
2023-04-02 22:07:57,184 ADAM: Layer 1 -> dw_min:9.9949e-01  dw_max:1.0006e+00 lr:1.0000e-03
2023-04-02 22:07:57,184 ADAM: Layer 2 -> dw_min:9.9869e-01  dw_max:1.0010e+00 lr:1.0000e-03
2023-04-02 22:07:57,184 ADAM: Layer 3 -> dw_min:9.9968e-01  dw_max:1.0004e+00 lr:1.0000e-03
2023-04-02 22:07:57,227 			Learning rate: weights:   1.000e-03    
2023-04-02 22:07:57,227 			Last test performance: 75.97%
2023-04-02 22:07:57,227 ----------------
2023-04-02 22:08:11,532   56  =>  62   		Training 486 pattern with 77.08% 	Forward time: 	14.05 sec
2023-04-02 22:08:11,532 			Loss:    5.764e-01    			Backward time: 	 0.25 sec 
2023-04-02 22:08:11,532 ADAM: Layer 0 -> dw_min:9.9963e-01  dw_max:1.0004e+00 lr:1.0000e-03
2023-04-02 22:08:11,532 ADAM: Layer 1 -> dw_min:9.9951e-01  dw_max:1.0006e+00 lr:1.0000e-03
2023-04-02 22:08:11,532 ADAM: Layer 2 -> dw_min:9.9865e-01  dw_max:1.0010e+00 lr:1.0000e-03
2023-04-02 22:08:11,533 ADAM: Layer 3 -> dw_min:9.9969e-01  dw_max:1.0005e+00 lr:1.0000e-03
2023-04-02 22:08:11,597 			Learning rate: weights:   1.000e-03    
2023-04-02 22:08:11,597 			Last test performance: 75.97%
2023-04-02 22:08:11,597 ----------------
2023-04-02 22:08:26,007   56  =>  63   		Training 486 pattern with 77.71% 	Forward time: 	14.15 sec
2023-04-02 22:08:26,007 			Loss:    5.548e-01    			Backward time: 	 0.25 sec 
2023-04-02 22:08:26,007 ADAM: Layer 0 -> dw_min:9.9959e-01  dw_max:1.0004e+00 lr:1.0000e-03
2023-04-02 22:08:26,007 ADAM: Layer 1 -> dw_min:9.9952e-01  dw_max:1.0005e+00 lr:1.0000e-03
2023-04-02 22:08:26,007 ADAM: Layer 2 -> dw_min:9.9878e-01  dw_max:1.0009e+00 lr:1.0000e-03
2023-04-02 22:08:26,007 ADAM: Layer 3 -> dw_min:9.9968e-01  dw_max:1.0006e+00 lr:1.0000e-03
2023-04-02 22:08:26,160 			Learning rate: weights:   1.000e-03    
2023-04-02 22:08:26,160 			Last test performance: 75.97%
2023-04-02 22:08:26,160 ----------------
2023-04-02 22:08:40,133   56  =>  64   		Training 486 pattern with 77.92% 	Forward time: 	13.72 sec
2023-04-02 22:08:40,133 			Loss:    5.551e-01    			Backward time: 	 0.25 sec 
2023-04-02 22:08:40,134 ADAM: Layer 0 -> dw_min:9.9954e-01  dw_max:1.0004e+00 lr:1.0000e-03
2023-04-02 22:08:40,134 ADAM: Layer 1 -> dw_min:9.9946e-01  dw_max:1.0006e+00 lr:1.0000e-03
2023-04-02 22:08:40,134 ADAM: Layer 2 -> dw_min:9.9889e-01  dw_max:1.0010e+00 lr:1.0000e-03
2023-04-02 22:08:40,134 ADAM: Layer 3 -> dw_min:9.9970e-01  dw_max:1.0005e+00 lr:1.0000e-03
2023-04-02 22:08:40,203 			Learning rate: weights:   1.000e-03    
2023-04-02 22:08:40,203 			Last test performance: 75.97%
2023-04-02 22:08:40,203 ----------------
2023-04-02 22:08:54,433   56  =>  65   		Training 486 pattern with 80.42% 	Forward time: 	13.97 sec
2023-04-02 22:08:54,433 			Loss:    4.489e-01    			Backward time: 	 0.25 sec 
2023-04-02 22:08:54,434 ADAM: Layer 0 -> dw_min:9.9958e-01  dw_max:1.0003e+00 lr:1.0000e-03
2023-04-02 22:08:54,434 ADAM: Layer 1 -> dw_min:9.9946e-01  dw_max:1.0005e+00 lr:1.0000e-03
2023-04-02 22:08:54,434 ADAM: Layer 2 -> dw_min:9.9894e-01  dw_max:1.0010e+00 lr:1.0000e-03
2023-04-02 22:08:54,434 ADAM: Layer 3 -> dw_min:9.9968e-01  dw_max:1.0005e+00 lr:1.0000e-03
2023-04-02 22:08:54,519 			Learning rate: weights:   1.000e-03    
2023-04-02 22:08:54,519 			Last test performance: 75.97%
2023-04-02 22:08:54,519 ----------------
2023-04-02 22:09:08,803   56  =>  66   		Training 486 pattern with 75.42% 	Forward time: 	14.03 sec
2023-04-02 22:09:08,803 			Loss:    5.651e-01    			Backward time: 	 0.25 sec 
2023-04-02 22:09:08,803 ADAM: Layer 0 -> dw_min:9.9961e-01  dw_max:1.0003e+00 lr:1.0000e-03
2023-04-02 22:09:08,803 ADAM: Layer 1 -> dw_min:9.9945e-01  dw_max:1.0005e+00 lr:1.0000e-03
2023-04-02 22:09:08,803 ADAM: Layer 2 -> dw_min:9.9905e-01  dw_max:1.0009e+00 lr:1.0000e-03
2023-04-02 22:09:08,803 ADAM: Layer 3 -> dw_min:9.9955e-01  dw_max:1.0006e+00 lr:1.0000e-03
2023-04-02 22:09:08,916 			Learning rate: weights:   1.000e-03    
2023-04-02 22:09:08,916 			Last test performance: 75.97%
2023-04-02 22:09:08,916 ----------------
2023-04-02 22:09:22,918   56  =>  67   		Training 486 pattern with 75.42% 	Forward time: 	13.74 sec
2023-04-02 22:09:22,918 			Loss:    5.933e-01    			Backward time: 	 0.25 sec 
2023-04-02 22:09:22,918 ADAM: Layer 0 -> dw_min:9.9966e-01  dw_max:1.0003e+00 lr:1.0000e-03
2023-04-02 22:09:22,918 ADAM: Layer 1 -> dw_min:9.9945e-01  dw_max:1.0004e+00 lr:1.0000e-03
2023-04-02 22:09:22,918 ADAM: Layer 2 -> dw_min:9.9911e-01  dw_max:1.0009e+00 lr:1.0000e-03
2023-04-02 22:09:22,918 ADAM: Layer 3 -> dw_min:9.9961e-01  dw_max:1.0005e+00 lr:1.0000e-03
2023-04-02 22:09:22,990 			Learning rate: weights:   1.000e-03    
2023-04-02 22:09:22,990 			Last test performance: 75.97%
2023-04-02 22:09:22,990 ----------------
2023-04-02 22:09:37,283   56  =>  68   		Training 486 pattern with 76.25% 	Forward time: 	14.03 sec
2023-04-02 22:09:37,283 			Loss:    5.688e-01    			Backward time: 	 0.25 sec 
2023-04-02 22:09:37,283 ADAM: Layer 0 -> dw_min:9.9968e-01  dw_max:1.0004e+00 lr:1.0000e-03
2023-04-02 22:09:37,283 ADAM: Layer 1 -> dw_min:9.9945e-01  dw_max:1.0005e+00 lr:1.0000e-03
2023-04-02 22:09:37,283 ADAM: Layer 2 -> dw_min:9.9887e-01  dw_max:1.0009e+00 lr:1.0000e-03
2023-04-02 22:09:37,283 ADAM: Layer 3 -> dw_min:9.9953e-01  dw_max:1.0005e+00 lr:1.0000e-03
2023-04-02 22:09:37,404 			Learning rate: weights:   1.000e-03    
2023-04-02 22:09:37,404 			Last test performance: 75.97%
2023-04-02 22:09:37,404 ----------------
2023-04-02 22:09:52,226   56  =>  69   		Training 486 pattern with 76.04% 	Forward time: 	14.57 sec
2023-04-02 22:09:52,226 			Loss:    5.339e-01    			Backward time: 	 0.25 sec 
2023-04-02 22:09:52,227 ADAM: Layer 0 -> dw_min:9.9959e-01  dw_max:1.0004e+00 lr:1.0000e-03
2023-04-02 22:09:52,227 ADAM: Layer 1 -> dw_min:9.9940e-01  dw_max:1.0005e+00 lr:1.0000e-03
2023-04-02 22:09:52,227 ADAM: Layer 2 -> dw_min:9.9895e-01  dw_max:1.0010e+00 lr:1.0000e-03
2023-04-02 22:09:52,227 ADAM: Layer 3 -> dw_min:9.9956e-01  dw_max:1.0005e+00 lr:1.0000e-03
2023-04-02 22:09:52,246 			Learning rate: weights:   1.000e-03    
2023-04-02 22:09:52,246 			Last test performance: 75.97%
2023-04-02 22:09:52,246 ----------------
2023-04-02 22:10:06,765   56  =>  70   		Training 486 pattern with 77.71% 	Forward time: 	14.26 sec
2023-04-02 22:10:06,765 			Loss:    5.464e-01    			Backward time: 	 0.25 sec 
2023-04-02 22:10:06,765 ADAM: Layer 0 -> dw_min:9.9958e-01  dw_max:1.0004e+00 lr:1.0000e-03
2023-04-02 22:10:06,765 ADAM: Layer 1 -> dw_min:9.9945e-01  dw_max:1.0005e+00 lr:1.0000e-03
2023-04-02 22:10:06,765 ADAM: Layer 2 -> dw_min:9.9896e-01  dw_max:1.0011e+00 lr:1.0000e-03
2023-04-02 22:10:06,765 ADAM: Layer 3 -> dw_min:9.9957e-01  dw_max:1.0005e+00 lr:1.0000e-03
2023-04-02 22:10:06,787 			Learning rate: weights:   1.000e-03    
2023-04-02 22:10:06,787 			Last test performance: 75.97%
2023-04-02 22:10:06,787 ----------------
2023-04-02 22:10:21,172   56  =>  71   		Training 486 pattern with 79.38% 	Forward time: 	14.13 sec
2023-04-02 22:10:21,172 			Loss:    5.139e-01    			Backward time: 	 0.25 sec 
2023-04-02 22:10:21,173 ADAM: Layer 0 -> dw_min:9.9953e-01  dw_max:1.0003e+00 lr:1.0000e-03
2023-04-02 22:10:21,173 ADAM: Layer 1 -> dw_min:9.9950e-01  dw_max:1.0006e+00 lr:1.0000e-03
2023-04-02 22:10:21,173 ADAM: Layer 2 -> dw_min:9.9887e-01  dw_max:1.0010e+00 lr:1.0000e-03
2023-04-02 22:10:21,173 ADAM: Layer 3 -> dw_min:9.9953e-01  dw_max:1.0005e+00 lr:1.0000e-03
2023-04-02 22:10:21,193 			Learning rate: weights:   1.000e-03    
2023-04-02 22:10:21,193 			Last test performance: 75.97%
2023-04-02 22:10:21,193 ----------------
2023-04-02 22:10:35,185   56  =>  72   		Training 486 pattern with 73.96% 	Forward time: 	13.73 sec
2023-04-02 22:10:35,185 			Loss:    6.497e-01    			Backward time: 	 0.25 sec 
2023-04-02 22:10:35,185 ADAM: Layer 0 -> dw_min:9.9959e-01  dw_max:1.0003e+00 lr:1.0000e-03
2023-04-02 22:10:35,185 ADAM: Layer 1 -> dw_min:9.9948e-01  dw_max:1.0007e+00 lr:1.0000e-03
2023-04-02 22:10:35,185 ADAM: Layer 2 -> dw_min:9.9896e-01  dw_max:1.0011e+00 lr:1.0000e-03
2023-04-02 22:10:35,185 ADAM: Layer 3 -> dw_min:9.9951e-01  dw_max:1.0005e+00 lr:1.0000e-03
2023-04-02 22:10:35,254 			Learning rate: weights:   1.000e-03    
2023-04-02 22:10:35,254 			Last test performance: 75.97%
2023-04-02 22:10:35,254 ----------------
2023-04-02 22:10:49,525   56  =>  73   		Training 486 pattern with 77.92% 	Forward time: 	14.01 sec
2023-04-02 22:10:49,525 			Loss:    5.149e-01    			Backward time: 	 0.25 sec 
2023-04-02 22:10:49,525 ADAM: Layer 0 -> dw_min:9.9967e-01  dw_max:1.0004e+00 lr:1.0000e-03
2023-04-02 22:10:49,525 ADAM: Layer 1 -> dw_min:9.9944e-01  dw_max:1.0007e+00 lr:1.0000e-03
2023-04-02 22:10:49,525 ADAM: Layer 2 -> dw_min:9.9907e-01  dw_max:1.0012e+00 lr:1.0000e-03
2023-04-02 22:10:49,526 ADAM: Layer 3 -> dw_min:9.9955e-01  dw_max:1.0004e+00 lr:1.0000e-03
2023-04-02 22:10:49,545 			Learning rate: weights:   1.000e-03    
2023-04-02 22:10:49,545 			Last test performance: 75.97%
2023-04-02 22:10:49,545 ----------------
2023-04-02 22:11:03,954   56  =>  74   		Training 486 pattern with 74.79% 	Forward time: 	14.15 sec
2023-04-02 22:11:03,954 			Loss:    5.809e-01    			Backward time: 	 0.25 sec 
2023-04-02 22:11:03,954 ADAM: Layer 0 -> dw_min:9.9969e-01  dw_max:1.0004e+00 lr:1.0000e-03
2023-04-02 22:11:03,955 ADAM: Layer 1 -> dw_min:9.9947e-01  dw_max:1.0006e+00 lr:1.0000e-03
2023-04-02 22:11:03,955 ADAM: Layer 2 -> dw_min:9.9916e-01  dw_max:1.0011e+00 lr:1.0000e-03
2023-04-02 22:11:03,955 ADAM: Layer 3 -> dw_min:9.9960e-01  dw_max:1.0005e+00 lr:1.0000e-03
2023-04-02 22:11:03,988 			Learning rate: weights:   1.000e-03    
2023-04-02 22:11:03,988 			Last test performance: 75.97%
2023-04-02 22:11:03,988 ----------------
2023-04-02 22:11:18,459   56  =>  75   		Training 486 pattern with 78.96% 	Forward time: 	14.21 sec
2023-04-02 22:11:18,459 			Loss:    5.328e-01    			Backward time: 	 0.25 sec 
2023-04-02 22:11:18,460 ADAM: Layer 0 -> dw_min:9.9967e-01  dw_max:1.0003e+00 lr:1.0000e-03
2023-04-02 22:11:18,460 ADAM: Layer 1 -> dw_min:9.9956e-01  dw_max:1.0006e+00 lr:1.0000e-03
2023-04-02 22:11:18,460 ADAM: Layer 2 -> dw_min:9.9911e-01  dw_max:1.0010e+00 lr:1.0000e-03
2023-04-02 22:11:18,460 ADAM: Layer 3 -> dw_min:9.9959e-01  dw_max:1.0004e+00 lr:1.0000e-03
2023-04-02 22:11:18,500 			Learning rate: weights:   1.000e-03    
2023-04-02 22:11:18,500 			Last test performance: 75.97%
2023-04-02 22:11:18,500 ----------------
2023-04-02 22:11:32,733   56  =>  76   		Training 486 pattern with 73.12% 	Forward time: 	13.98 sec
2023-04-02 22:11:32,733 			Loss:    6.379e-01    			Backward time: 	 0.25 sec 
2023-04-02 22:11:32,734 ADAM: Layer 0 -> dw_min:9.9967e-01  dw_max:1.0003e+00 lr:1.0000e-03
2023-04-02 22:11:32,734 ADAM: Layer 1 -> dw_min:9.9954e-01  dw_max:1.0006e+00 lr:1.0000e-03
2023-04-02 22:11:32,734 ADAM: Layer 2 -> dw_min:9.9914e-01  dw_max:1.0009e+00 lr:1.0000e-03
2023-04-02 22:11:32,734 ADAM: Layer 3 -> dw_min:9.9956e-01  dw_max:1.0005e+00 lr:1.0000e-03
2023-04-02 22:11:32,779 			Learning rate: weights:   1.000e-03    
2023-04-02 22:11:32,779 			Last test performance: 75.97%
2023-04-02 22:11:32,779 ----------------
2023-04-02 22:11:47,171   56  =>  77   		Training 486 pattern with 73.54% 	Forward time: 	14.13 sec
2023-04-02 22:11:47,171 			Loss:    6.170e-01    			Backward time: 	 0.25 sec 
2023-04-02 22:11:47,171 ADAM: Layer 0 -> dw_min:9.9968e-01  dw_max:1.0003e+00 lr:1.0000e-03
2023-04-02 22:11:47,171 ADAM: Layer 1 -> dw_min:9.9911e-01  dw_max:1.0007e+00 lr:1.0000e-03
2023-04-02 22:11:47,171 ADAM: Layer 2 -> dw_min:9.9898e-01  dw_max:1.0011e+00 lr:1.0000e-03
2023-04-02 22:11:47,172 ADAM: Layer 3 -> dw_min:9.9954e-01  dw_max:1.0005e+00 lr:1.0000e-03
2023-04-02 22:11:47,191 			Learning rate: weights:   1.000e-03    
2023-04-02 22:11:47,191 			Last test performance: 75.97%
2023-04-02 22:11:47,191 ----------------
2023-04-02 22:12:01,572   56  =>  78   		Training 486 pattern with 80.42% 	Forward time: 	14.12 sec
2023-04-02 22:12:01,572 			Loss:    4.963e-01    			Backward time: 	 0.25 sec 
2023-04-02 22:12:01,572 ADAM: Layer 0 -> dw_min:9.9971e-01  dw_max:1.0003e+00 lr:1.0000e-03
2023-04-02 22:12:01,572 ADAM: Layer 1 -> dw_min:9.9921e-01  dw_max:1.0007e+00 lr:1.0000e-03
2023-04-02 22:12:01,573 ADAM: Layer 2 -> dw_min:9.9910e-01  dw_max:1.0010e+00 lr:1.0000e-03
2023-04-02 22:12:01,573 ADAM: Layer 3 -> dw_min:9.9957e-01  dw_max:1.0004e+00 lr:1.0000e-03
2023-04-02 22:12:01,643 			Learning rate: weights:   1.000e-03    
2023-04-02 22:12:01,643 			Last test performance: 75.97%
2023-04-02 22:12:01,643 ----------------
2023-04-02 22:12:15,895   56  =>  79   		Training 486 pattern with 76.25% 	Forward time: 	13.99 sec
2023-04-02 22:12:15,895 			Loss:    5.318e-01    			Backward time: 	 0.25 sec 
2023-04-02 22:12:15,896 ADAM: Layer 0 -> dw_min:9.9968e-01  dw_max:1.0003e+00 lr:1.0000e-03
2023-04-02 22:12:15,896 ADAM: Layer 1 -> dw_min:9.9932e-01  dw_max:1.0006e+00 lr:1.0000e-03
2023-04-02 22:12:15,896 ADAM: Layer 2 -> dw_min:9.9914e-01  dw_max:1.0009e+00 lr:1.0000e-03
2023-04-02 22:12:15,896 ADAM: Layer 3 -> dw_min:9.9963e-01  dw_max:1.0004e+00 lr:1.0000e-03
2023-04-02 22:12:15,959 			Learning rate: weights:   1.000e-03    
2023-04-02 22:12:15,959 			Last test performance: 75.97%
2023-04-02 22:12:15,959 ----------------
2023-04-02 22:12:30,372   56  =>  80   		Training 486 pattern with 78.33% 	Forward time: 	14.16 sec
2023-04-02 22:12:30,372 			Loss:    5.071e-01    			Backward time: 	 0.25 sec 
2023-04-02 22:12:30,372 ADAM: Layer 0 -> dw_min:9.9972e-01  dw_max:1.0003e+00 lr:1.0000e-03
2023-04-02 22:12:30,372 ADAM: Layer 1 -> dw_min:9.9932e-01  dw_max:1.0006e+00 lr:1.0000e-03
2023-04-02 22:12:30,372 ADAM: Layer 2 -> dw_min:9.9897e-01  dw_max:1.0009e+00 lr:1.0000e-03
2023-04-02 22:12:30,373 ADAM: Layer 3 -> dw_min:9.9966e-01  dw_max:1.0004e+00 lr:1.0000e-03
2023-04-02 22:12:30,436 			Learning rate: weights:   1.000e-03    
2023-04-02 22:12:30,436 			Last test performance: 75.97%
2023-04-02 22:12:30,436 ----------------
2023-04-02 22:12:44,617   56  =>  81   		Training 486 pattern with 78.12% 	Forward time: 	13.92 sec
2023-04-02 22:12:44,617 			Loss:    5.160e-01    			Backward time: 	 0.25 sec 
2023-04-02 22:12:44,618 ADAM: Layer 0 -> dw_min:9.9972e-01  dw_max:1.0003e+00 lr:1.0000e-03
2023-04-02 22:12:44,618 ADAM: Layer 1 -> dw_min:9.9940e-01  dw_max:1.0005e+00 lr:1.0000e-03
2023-04-02 22:12:44,618 ADAM: Layer 2 -> dw_min:9.9884e-01  dw_max:1.0009e+00 lr:1.0000e-03
2023-04-02 22:12:44,618 ADAM: Layer 3 -> dw_min:9.9971e-01  dw_max:1.0003e+00 lr:1.0000e-03
2023-04-02 22:12:44,677 			Learning rate: weights:   1.000e-03    
2023-04-02 22:12:44,677 			Last test performance: 75.97%
2023-04-02 22:12:44,677 ----------------
2023-04-02 22:12:59,263   56  =>  82   		Training 486 pattern with 74.58% 	Forward time: 	14.33 sec
2023-04-02 22:12:59,263 			Loss:    5.947e-01    			Backward time: 	 0.25 sec 
2023-04-02 22:12:59,263 ADAM: Layer 0 -> dw_min:9.9972e-01  dw_max:1.0003e+00 lr:1.0000e-03
2023-04-02 22:12:59,263 ADAM: Layer 1 -> dw_min:9.9948e-01  dw_max:1.0005e+00 lr:1.0000e-03
2023-04-02 22:12:59,263 ADAM: Layer 2 -> dw_min:9.9869e-01  dw_max:1.0012e+00 lr:1.0000e-03
2023-04-02 22:12:59,263 ADAM: Layer 3 -> dw_min:9.9968e-01  dw_max:1.0003e+00 lr:1.0000e-03
2023-04-02 22:12:59,353 			Learning rate: weights:   1.000e-03    
2023-04-02 22:12:59,353 			Last test performance: 75.97%
2023-04-02 22:12:59,353 ----------------
2023-04-02 22:13:13,862   56  =>  83   		Training 486 pattern with 81.04% 	Forward time: 	14.25 sec
2023-04-02 22:13:13,863 			Loss:    5.002e-01    			Backward time: 	 0.25 sec 
2023-04-02 22:13:13,863 ADAM: Layer 0 -> dw_min:9.9970e-01  dw_max:1.0004e+00 lr:1.0000e-03
2023-04-02 22:13:13,863 ADAM: Layer 1 -> dw_min:9.9943e-01  dw_max:1.0005e+00 lr:1.0000e-03
2023-04-02 22:13:13,863 ADAM: Layer 2 -> dw_min:9.9881e-01  dw_max:1.0011e+00 lr:1.0000e-03
2023-04-02 22:13:13,863 ADAM: Layer 3 -> dw_min:9.9970e-01  dw_max:1.0004e+00 lr:1.0000e-03
2023-04-02 22:13:13,882 			Learning rate: weights:   1.000e-03    
2023-04-02 22:13:13,882 			Last test performance: 75.97%
2023-04-02 22:13:13,882 ----------------
2023-04-02 22:13:28,342   56  =>  84   		Training 486 pattern with 77.08% 	Forward time: 	14.20 sec
2023-04-02 22:13:28,342 			Loss:    5.169e-01    			Backward time: 	 0.25 sec 
2023-04-02 22:13:28,342 ADAM: Layer 0 -> dw_min:9.9970e-01  dw_max:1.0004e+00 lr:1.0000e-03
2023-04-02 22:13:28,342 ADAM: Layer 1 -> dw_min:9.9944e-01  dw_max:1.0005e+00 lr:1.0000e-03
2023-04-02 22:13:28,342 ADAM: Layer 2 -> dw_min:9.9893e-01  dw_max:1.0011e+00 lr:1.0000e-03
2023-04-02 22:13:28,342 ADAM: Layer 3 -> dw_min:9.9971e-01  dw_max:1.0004e+00 lr:1.0000e-03
2023-04-02 22:13:28,405 			Learning rate: weights:   1.000e-03    
2023-04-02 22:13:28,405 			Last test performance: 75.97%
2023-04-02 22:13:28,405 ----------------
2023-04-02 22:13:42,596   56  =>  85   		Training 486 pattern with 76.88% 	Forward time: 	13.93 sec
2023-04-02 22:13:42,596 			Loss:    5.606e-01    			Backward time: 	 0.25 sec 
2023-04-02 22:13:42,597 ADAM: Layer 0 -> dw_min:9.9963e-01  dw_max:1.0005e+00 lr:1.0000e-03
2023-04-02 22:13:42,597 ADAM: Layer 1 -> dw_min:9.9948e-01  dw_max:1.0005e+00 lr:1.0000e-03
2023-04-02 22:13:42,597 ADAM: Layer 2 -> dw_min:9.9869e-01  dw_max:1.0010e+00 lr:1.0000e-03
2023-04-02 22:13:42,597 ADAM: Layer 3 -> dw_min:9.9967e-01  dw_max:1.0004e+00 lr:1.0000e-03
2023-04-02 22:13:42,615 			Learning rate: weights:   1.000e-03    
2023-04-02 22:13:42,615 			Last test performance: 75.97%
2023-04-02 22:13:42,615 ----------------
2023-04-02 22:13:56,928   56  =>  86   		Training 486 pattern with 77.08% 	Forward time: 	14.05 sec
2023-04-02 22:13:56,928 			Loss:    5.555e-01    			Backward time: 	 0.25 sec 
2023-04-02 22:13:56,929 ADAM: Layer 0 -> dw_min:9.9967e-01  dw_max:1.0004e+00 lr:1.0000e-03
2023-04-02 22:13:56,929 ADAM: Layer 1 -> dw_min:9.9953e-01  dw_max:1.0005e+00 lr:1.0000e-03
2023-04-02 22:13:56,929 ADAM: Layer 2 -> dw_min:9.9882e-01  dw_max:1.0012e+00 lr:1.0000e-03
2023-04-02 22:13:56,929 ADAM: Layer 3 -> dw_min:9.9969e-01  dw_max:1.0004e+00 lr:1.0000e-03
2023-04-02 22:13:56,947 			Learning rate: weights:   1.000e-03    
2023-04-02 22:13:56,947 			Last test performance: 75.97%
2023-04-02 22:13:56,947 ----------------
2023-04-02 22:14:11,108   56  =>  87   		Training 486 pattern with 76.88% 	Forward time: 	13.90 sec
2023-04-02 22:14:11,108 			Loss:    5.152e-01    			Backward time: 	 0.25 sec 
2023-04-02 22:14:11,108 ADAM: Layer 0 -> dw_min:9.9963e-01  dw_max:1.0003e+00 lr:1.0000e-03
2023-04-02 22:14:11,109 ADAM: Layer 1 -> dw_min:9.9949e-01  dw_max:1.0005e+00 lr:1.0000e-03
2023-04-02 22:14:11,109 ADAM: Layer 2 -> dw_min:9.9894e-01  dw_max:1.0011e+00 lr:1.0000e-03
2023-04-02 22:14:11,109 ADAM: Layer 3 -> dw_min:9.9970e-01  dw_max:1.0004e+00 lr:1.0000e-03
2023-04-02 22:14:11,128 			Learning rate: weights:   1.000e-03    
2023-04-02 22:14:11,128 			Last test performance: 75.97%
2023-04-02 22:14:11,128 ----------------
2023-04-02 22:14:25,222   56  =>  88   		Training 486 pattern with 75.21% 	Forward time: 	13.84 sec
2023-04-02 22:14:25,223 			Loss:    5.767e-01    			Backward time: 	 0.25 sec 
2023-04-02 22:14:25,223 ADAM: Layer 0 -> dw_min:9.9966e-01  dw_max:1.0003e+00 lr:1.0000e-03
2023-04-02 22:14:25,223 ADAM: Layer 1 -> dw_min:9.9952e-01  dw_max:1.0005e+00 lr:1.0000e-03
2023-04-02 22:14:25,223 ADAM: Layer 2 -> dw_min:9.9904e-01  dw_max:1.0009e+00 lr:1.0000e-03
2023-04-02 22:14:25,223 ADAM: Layer 3 -> dw_min:9.9970e-01  dw_max:1.0005e+00 lr:1.0000e-03
2023-04-02 22:14:25,299 			Learning rate: weights:   1.000e-03    
2023-04-02 22:14:25,299 			Last test performance: 75.97%
2023-04-02 22:14:25,299 ----------------
2023-04-02 22:14:39,551   56  =>  89   		Training 486 pattern with 74.17% 	Forward time: 	13.99 sec
2023-04-02 22:14:39,551 			Loss:    5.909e-01    			Backward time: 	 0.25 sec 
2023-04-02 22:14:39,551 ADAM: Layer 0 -> dw_min:9.9963e-01  dw_max:1.0004e+00 lr:1.0000e-03
2023-04-02 22:14:39,551 ADAM: Layer 1 -> dw_min:9.9952e-01  dw_max:1.0005e+00 lr:1.0000e-03
2023-04-02 22:14:39,551 ADAM: Layer 2 -> dw_min:9.9910e-01  dw_max:1.0011e+00 lr:1.0000e-03
2023-04-02 22:14:39,551 ADAM: Layer 3 -> dw_min:9.9971e-01  dw_max:1.0004e+00 lr:1.0000e-03
2023-04-02 22:14:39,570 			Learning rate: weights:   1.000e-03    
2023-04-02 22:14:39,570 			Last test performance: 75.97%
2023-04-02 22:14:39,570 ----------------
2023-04-02 22:14:53,638   56  =>  90   		Training 486 pattern with 78.54% 	Forward time: 	13.81 sec
2023-04-02 22:14:53,638 			Loss:    5.336e-01    			Backward time: 	 0.25 sec 
2023-04-02 22:14:53,638 ADAM: Layer 0 -> dw_min:9.9965e-01  dw_max:1.0004e+00 lr:1.0000e-03
2023-04-02 22:14:53,639 ADAM: Layer 1 -> dw_min:9.9950e-01  dw_max:1.0005e+00 lr:1.0000e-03
2023-04-02 22:14:53,639 ADAM: Layer 2 -> dw_min:9.9918e-01  dw_max:1.0010e+00 lr:1.0000e-03
2023-04-02 22:14:53,639 ADAM: Layer 3 -> dw_min:9.9973e-01  dw_max:1.0004e+00 lr:1.0000e-03
2023-04-02 22:14:53,718 			Learning rate: weights:   1.000e-03    
2023-04-02 22:14:53,718 			Last test performance: 75.97%
2023-04-02 22:14:53,718 ----------------
2023-04-02 22:15:08,074   56  =>  91   		Training 486 pattern with 77.08% 	Forward time: 	14.10 sec
2023-04-02 22:15:08,074 			Loss:    5.965e-01    			Backward time: 	 0.25 sec 
2023-04-02 22:15:08,074 ADAM: Layer 0 -> dw_min:9.9961e-01  dw_max:1.0004e+00 lr:1.0000e-03
2023-04-02 22:15:08,074 ADAM: Layer 1 -> dw_min:9.9956e-01  dw_max:1.0005e+00 lr:1.0000e-03
2023-04-02 22:15:08,074 ADAM: Layer 2 -> dw_min:9.9912e-01  dw_max:1.0011e+00 lr:1.0000e-03
2023-04-02 22:15:08,074 ADAM: Layer 3 -> dw_min:9.9971e-01  dw_max:1.0004e+00 lr:1.0000e-03
2023-04-02 22:15:08,145 			Learning rate: weights:   1.000e-03    
2023-04-02 22:15:08,145 			Last test performance: 75.97%
2023-04-02 22:15:08,145 ----------------
2023-04-02 22:15:22,629   56  =>  92   		Training 486 pattern with 77.71% 	Forward time: 	14.23 sec
2023-04-02 22:15:22,629 			Loss:    5.813e-01    			Backward time: 	 0.25 sec 
2023-04-02 22:15:22,629 ADAM: Layer 0 -> dw_min:9.9967e-01  dw_max:1.0004e+00 lr:1.0000e-03
2023-04-02 22:15:22,629 ADAM: Layer 1 -> dw_min:9.9949e-01  dw_max:1.0006e+00 lr:1.0000e-03
2023-04-02 22:15:22,629 ADAM: Layer 2 -> dw_min:9.9921e-01  dw_max:1.0011e+00 lr:1.0000e-03
2023-04-02 22:15:22,629 ADAM: Layer 3 -> dw_min:9.9971e-01  dw_max:1.0004e+00 lr:1.0000e-03
2023-04-02 22:15:22,650 			Learning rate: weights:   1.000e-03    
2023-04-02 22:15:22,650 			Last test performance: 75.97%
2023-04-02 22:15:22,650 ----------------
2023-04-02 22:15:37,258   56  =>  93   		Training 486 pattern with 73.54% 	Forward time: 	14.35 sec
2023-04-02 22:15:37,258 			Loss:    5.682e-01    			Backward time: 	 0.25 sec 
2023-04-02 22:15:37,258 ADAM: Layer 0 -> dw_min:9.9958e-01  dw_max:1.0004e+00 lr:1.0000e-03
2023-04-02 22:15:37,258 ADAM: Layer 1 -> dw_min:9.9957e-01  dw_max:1.0005e+00 lr:1.0000e-03
2023-04-02 22:15:37,259 ADAM: Layer 2 -> dw_min:9.9863e-01  dw_max:1.0010e+00 lr:1.0000e-03
2023-04-02 22:15:37,259 ADAM: Layer 3 -> dw_min:9.9970e-01  dw_max:1.0005e+00 lr:1.0000e-03
2023-04-02 22:15:37,280 			Learning rate: weights:   1.000e-03    
2023-04-02 22:15:37,280 			Last test performance: 75.97%
2023-04-02 22:15:37,280 ----------------
2023-04-02 22:15:52,079   56  =>  94   		Training 486 pattern with 78.54% 	Forward time: 	14.54 sec
2023-04-02 22:15:52,079 			Loss:    5.552e-01    			Backward time: 	 0.25 sec 
2023-04-02 22:15:52,079 ADAM: Layer 0 -> dw_min:9.9968e-01  dw_max:1.0004e+00 lr:1.0000e-03
2023-04-02 22:15:52,079 ADAM: Layer 1 -> dw_min:9.9949e-01  dw_max:1.0005e+00 lr:1.0000e-03
2023-04-02 22:15:52,080 ADAM: Layer 2 -> dw_min:9.9875e-01  dw_max:1.0009e+00 lr:1.0000e-03
2023-04-02 22:15:52,080 ADAM: Layer 3 -> dw_min:9.9971e-01  dw_max:1.0005e+00 lr:1.0000e-03
2023-04-02 22:15:52,139 			Learning rate: weights:   1.000e-03    
2023-04-02 22:15:52,139 			Last test performance: 75.97%
2023-04-02 22:15:52,139 ----------------
2023-04-02 22:16:06,316   56  =>  95   		Training 486 pattern with 77.92% 	Forward time: 	13.92 sec
2023-04-02 22:16:06,316 			Loss:    5.370e-01    			Backward time: 	 0.25 sec 
2023-04-02 22:16:06,316 ADAM: Layer 0 -> dw_min:9.9968e-01  dw_max:1.0004e+00 lr:1.0000e-03
2023-04-02 22:16:06,316 ADAM: Layer 1 -> dw_min:9.9951e-01  dw_max:1.0005e+00 lr:1.0000e-03
2023-04-02 22:16:06,316 ADAM: Layer 2 -> dw_min:9.9883e-01  dw_max:1.0013e+00 lr:1.0000e-03
2023-04-02 22:16:06,316 ADAM: Layer 3 -> dw_min:9.9965e-01  dw_max:1.0005e+00 lr:1.0000e-03
2023-04-02 22:16:06,406 			Learning rate: weights:   1.000e-03    
2023-04-02 22:16:06,406 			Last test performance: 75.97%
2023-04-02 22:16:06,406 ----------------
2023-04-02 22:16:20,526   56  =>  96   		Training 486 pattern with 77.29% 	Forward time: 	13.86 sec
2023-04-02 22:16:20,526 			Loss:    5.073e-01    			Backward time: 	 0.25 sec 
2023-04-02 22:16:20,526 ADAM: Layer 0 -> dw_min:9.9965e-01  dw_max:1.0004e+00 lr:1.0000e-03
2023-04-02 22:16:20,526 ADAM: Layer 1 -> dw_min:9.9952e-01  dw_max:1.0005e+00 lr:1.0000e-03
2023-04-02 22:16:20,526 ADAM: Layer 2 -> dw_min:9.9887e-01  dw_max:1.0012e+00 lr:1.0000e-03
2023-04-02 22:16:20,526 ADAM: Layer 3 -> dw_min:9.9968e-01  dw_max:1.0004e+00 lr:1.0000e-03
2023-04-02 22:16:20,637 			Learning rate: weights:   1.000e-03    
2023-04-02 22:16:20,637 			Last test performance: 75.97%
2023-04-02 22:16:20,637 ----------------
2023-04-02 22:16:34,686   56  =>  97   		Training 486 pattern with 75.62% 	Forward time: 	13.79 sec
2023-04-02 22:16:34,686 			Loss:    5.563e-01    			Backward time: 	 0.25 sec 
2023-04-02 22:16:34,686 ADAM: Layer 0 -> dw_min:9.9967e-01  dw_max:1.0004e+00 lr:1.0000e-03
2023-04-02 22:16:34,686 ADAM: Layer 1 -> dw_min:9.9949e-01  dw_max:1.0005e+00 lr:1.0000e-03
2023-04-02 22:16:34,687 ADAM: Layer 2 -> dw_min:9.9899e-01  dw_max:1.0011e+00 lr:1.0000e-03
2023-04-02 22:16:34,687 ADAM: Layer 3 -> dw_min:9.9970e-01  dw_max:1.0004e+00 lr:1.0000e-03
2023-04-02 22:16:34,746 			Learning rate: weights:   1.000e-03    
2023-04-02 22:16:34,746 			Last test performance: 75.97%
2023-04-02 22:16:34,746 ----------------
2023-04-02 22:16:49,052   56  =>  98   		Training 486 pattern with 74.58% 	Forward time: 	14.05 sec
2023-04-02 22:16:49,052 			Loss:    6.231e-01    			Backward time: 	 0.25 sec 
2023-04-02 22:16:49,052 ADAM: Layer 0 -> dw_min:9.9966e-01  dw_max:1.0003e+00 lr:1.0000e-03
2023-04-02 22:16:49,052 ADAM: Layer 1 -> dw_min:9.9944e-01  dw_max:1.0005e+00 lr:1.0000e-03
2023-04-02 22:16:49,052 ADAM: Layer 2 -> dw_min:9.9908e-01  dw_max:1.0010e+00 lr:1.0000e-03
2023-04-02 22:16:49,053 ADAM: Layer 3 -> dw_min:9.9970e-01  dw_max:1.0004e+00 lr:1.0000e-03
2023-04-02 22:16:49,189 			Learning rate: weights:   1.000e-03    
2023-04-02 22:16:49,189 			Last test performance: 75.97%
2023-04-02 22:16:49,189 ----------------
2023-04-02 22:17:03,529   56  =>  99   		Training 486 pattern with 76.88% 	Forward time: 	14.08 sec
2023-04-02 22:17:03,530 			Loss:    5.925e-01    			Backward time: 	 0.25 sec 
2023-04-02 22:17:03,530 ADAM: Layer 0 -> dw_min:9.9968e-01  dw_max:1.0003e+00 lr:1.0000e-03
2023-04-02 22:17:03,530 ADAM: Layer 1 -> dw_min:9.9945e-01  dw_max:1.0006e+00 lr:1.0000e-03
2023-04-02 22:17:03,530 ADAM: Layer 2 -> dw_min:9.9900e-01  dw_max:1.0010e+00 lr:1.0000e-03
2023-04-02 22:17:03,530 ADAM: Layer 3 -> dw_min:9.9963e-01  dw_max:1.0004e+00 lr:1.0000e-03
2023-04-02 22:17:03,550 			Learning rate: weights:   1.000e-03    
2023-04-02 22:17:03,550 			Last test performance: 75.97%
2023-04-02 22:17:03,550 ----------------
2023-04-02 22:17:18,048   56  => 100   		Training 486 pattern with 75.21% 	Forward time: 	14.24 sec
2023-04-02 22:17:18,048 			Loss:    5.987e-01    			Backward time: 	 0.25 sec 
2023-04-02 22:17:18,048 ADAM: Layer 0 -> dw_min:9.9970e-01  dw_max:1.0004e+00 lr:1.0000e-03
2023-04-02 22:17:18,049 ADAM: Layer 1 -> dw_min:9.9943e-01  dw_max:1.0005e+00 lr:1.0000e-03
2023-04-02 22:17:18,049 ADAM: Layer 2 -> dw_min:9.9902e-01  dw_max:1.0009e+00 lr:1.0000e-03
2023-04-02 22:17:18,049 ADAM: Layer 3 -> dw_min:9.9966e-01  dw_max:1.0004e+00 lr:1.0000e-03
2023-04-02 22:17:18,069 			Learning rate: weights:   1.000e-03    
2023-04-02 22:17:18,069 			Last test performance: 75.97%
2023-04-02 22:17:18,069 ----------------
2023-04-02 22:17:32,387   56  => 101   		Training 486 pattern with 76.46% 	Forward time: 	14.06 sec
2023-04-02 22:17:32,387 			Loss:    5.467e-01    			Backward time: 	 0.25 sec 
2023-04-02 22:17:32,387 ADAM: Layer 0 -> dw_min:9.9970e-01  dw_max:1.0004e+00 lr:1.0000e-03
2023-04-02 22:17:32,388 ADAM: Layer 1 -> dw_min:9.9945e-01  dw_max:1.0005e+00 lr:1.0000e-03
2023-04-02 22:17:32,388 ADAM: Layer 2 -> dw_min:9.9910e-01  dw_max:1.0010e+00 lr:1.0000e-03
2023-04-02 22:17:32,388 ADAM: Layer 3 -> dw_min:9.9959e-01  dw_max:1.0003e+00 lr:1.0000e-03
2023-04-02 22:17:32,408 			Learning rate: weights:   1.000e-03    
2023-04-02 22:17:32,408 			Last test performance: 75.97%
2023-04-02 22:17:32,408 ----------------
2023-04-02 22:17:46,939   56  => 102   		Training 486 pattern with 77.08% 	Forward time: 	14.27 sec
2023-04-02 22:17:46,940 			Loss:    5.517e-01    			Backward time: 	 0.25 sec 
2023-04-02 22:17:46,940 ADAM: Layer 0 -> dw_min:9.9973e-01  dw_max:1.0003e+00 lr:1.0000e-03
2023-04-02 22:17:46,940 ADAM: Layer 1 -> dw_min:9.9950e-01  dw_max:1.0005e+00 lr:1.0000e-03
2023-04-02 22:17:46,940 ADAM: Layer 2 -> dw_min:9.9921e-01  dw_max:1.0011e+00 lr:1.0000e-03
2023-04-02 22:17:46,940 ADAM: Layer 3 -> dw_min:9.9960e-01  dw_max:1.0004e+00 lr:1.0000e-03
2023-04-02 22:17:46,959 			Learning rate: weights:   1.000e-03    
2023-04-02 22:17:46,959 			Last test performance: 75.97%
2023-04-02 22:17:46,959 ----------------
2023-04-02 22:18:00,977   56  => 103   		Training 486 pattern with 75.83% 	Forward time: 	13.76 sec
2023-04-02 22:18:00,977 			Loss:    5.559e-01    			Backward time: 	 0.25 sec 
2023-04-02 22:18:00,977 ADAM: Layer 0 -> dw_min:9.9973e-01  dw_max:1.0003e+00 lr:1.0000e-03
2023-04-02 22:18:00,977 ADAM: Layer 1 -> dw_min:9.9948e-01  dw_max:1.0004e+00 lr:1.0000e-03
2023-04-02 22:18:00,978 ADAM: Layer 2 -> dw_min:9.9909e-01  dw_max:1.0010e+00 lr:1.0000e-03
2023-04-02 22:18:00,978 ADAM: Layer 3 -> dw_min:9.9963e-01  dw_max:1.0003e+00 lr:1.0000e-03
2023-04-02 22:18:00,997 			Learning rate: weights:   1.000e-03    
2023-04-02 22:18:00,997 			Last test performance: 75.97%
2023-04-02 22:18:00,997 ----------------
2023-04-02 22:18:03,243 
2023-04-02 22:18:03,243 Testing:
2023-04-02 22:18:03,961 		24 of 10000 with 79.17% 	 Time used:  0.72 sec
2023-04-02 22:18:04,706 		48 of 10000 with 77.08% 	 Time used:  0.74 sec
2023-04-02 22:18:05,394 		72 of 10000 with 76.39% 	 Time used:  0.69 sec
2023-04-02 22:18:06,064 		96 of 10000 with 76.04% 	 Time used:  0.67 sec
2023-04-02 22:18:06,801 		120 of 10000 with 78.33% 	 Time used:  0.74 sec
2023-04-02 22:18:07,442 		144 of 10000 with 79.17% 	 Time used:  0.64 sec
2023-04-02 22:18:08,143 		168 of 10000 with 78.57% 	 Time used:  0.70 sec
2023-04-02 22:18:08,873 		192 of 10000 with 80.21% 	 Time used:  0.73 sec
2023-04-02 22:18:09,565 		216 of 10000 with 81.48% 	 Time used:  0.69 sec
2023-04-02 22:18:10,228 		240 of 10000 with 79.58% 	 Time used:  0.66 sec
2023-04-02 22:18:10,902 		264 of 10000 with 79.17% 	 Time used:  0.67 sec
2023-04-02 22:18:11,626 		288 of 10000 with 79.51% 	 Time used:  0.72 sec
2023-04-02 22:18:12,380 		312 of 10000 with 78.85% 	 Time used:  0.75 sec
2023-04-02 22:18:13,098 		336 of 10000 with 79.76% 	 Time used:  0.72 sec
2023-04-02 22:18:13,771 		360 of 10000 with 79.44% 	 Time used:  0.67 sec
2023-04-02 22:18:14,441 		384 of 10000 with 78.91% 	 Time used:  0.67 sec
2023-04-02 22:18:15,107 		408 of 10000 with 78.92% 	 Time used:  0.66 sec
2023-04-02 22:18:15,819 		432 of 10000 with 78.47% 	 Time used:  0.71 sec
2023-04-02 22:18:16,555 		456 of 10000 with 77.85% 	 Time used:  0.73 sec
2023-04-02 22:18:17,327 		480 of 10000 with 77.50% 	 Time used:  0.77 sec
2023-04-02 22:18:18,124 		504 of 10000 with 77.98% 	 Time used:  0.80 sec
2023-04-02 22:18:18,902 		528 of 10000 with 78.03% 	 Time used:  0.78 sec
2023-04-02 22:18:19,593 		552 of 10000 with 78.26% 	 Time used:  0.69 sec
2023-04-02 22:18:20,290 		576 of 10000 with 78.30% 	 Time used:  0.70 sec
2023-04-02 22:18:20,989 		600 of 10000 with 78.50% 	 Time used:  0.70 sec
2023-04-02 22:18:21,739 		624 of 10000 with 78.53% 	 Time used:  0.75 sec
2023-04-02 22:18:22,417 		648 of 10000 with 78.70% 	 Time used:  0.68 sec
2023-04-02 22:18:23,121 		672 of 10000 with 78.27% 	 Time used:  0.70 sec
2023-04-02 22:18:23,868 		696 of 10000 with 77.30% 	 Time used:  0.75 sec
2023-04-02 22:18:24,578 		720 of 10000 with 77.78% 	 Time used:  0.71 sec
2023-04-02 22:18:25,295 		744 of 10000 with 77.69% 	 Time used:  0.72 sec
2023-04-02 22:18:25,978 		768 of 10000 with 77.21% 	 Time used:  0.68 sec
2023-04-02 22:18:26,672 		792 of 10000 with 77.02% 	 Time used:  0.69 sec
2023-04-02 22:18:27,438 		816 of 10000 with 76.72% 	 Time used:  0.77 sec
2023-04-02 22:18:28,150 		840 of 10000 with 76.79% 	 Time used:  0.71 sec
2023-04-02 22:18:28,825 		864 of 10000 with 76.85% 	 Time used:  0.67 sec
2023-04-02 22:18:29,469 		888 of 10000 with 77.14% 	 Time used:  0.64 sec
2023-04-02 22:18:30,142 		912 of 10000 with 77.08% 	 Time used:  0.67 sec
2023-04-02 22:18:30,837 		936 of 10000 with 76.92% 	 Time used:  0.69 sec
2023-04-02 22:18:31,570 		960 of 10000 with 76.98% 	 Time used:  0.73 sec
2023-04-02 22:18:32,246 		984 of 10000 with 77.13% 	 Time used:  0.68 sec
2023-04-02 22:18:32,895 		1008 of 10000 with 77.38% 	 Time used:  0.65 sec
2023-04-02 22:18:33,579 		1032 of 10000 with 77.62% 	 Time used:  0.68 sec
2023-04-02 22:18:34,289 		1056 of 10000 with 77.56% 	 Time used:  0.71 sec
2023-04-02 22:18:34,999 		1080 of 10000 with 77.50% 	 Time used:  0.71 sec
2023-04-02 22:18:35,687 		1104 of 10000 with 77.45% 	 Time used:  0.69 sec
2023-04-02 22:18:36,543 		1128 of 10000 with 77.39% 	 Time used:  0.86 sec
2023-04-02 22:18:37,257 		1152 of 10000 with 77.17% 	 Time used:  0.71 sec
2023-04-02 22:18:37,915 		1176 of 10000 with 77.13% 	 Time used:  0.66 sec
2023-04-02 22:18:38,608 		1200 of 10000 with 77.17% 	 Time used:  0.69 sec
2023-04-02 22:18:39,372 		1224 of 10000 with 76.96% 	 Time used:  0.76 sec
2023-04-02 22:18:40,073 		1248 of 10000 with 77.00% 	 Time used:  0.70 sec
2023-04-02 22:18:40,756 		1272 of 10000 with 76.97% 	 Time used:  0.68 sec
2023-04-02 22:18:41,445 		1296 of 10000 with 77.08% 	 Time used:  0.69 sec
2023-04-02 22:18:42,092 		1320 of 10000 with 76.97% 	 Time used:  0.65 sec
2023-04-02 22:18:42,862 		1344 of 10000 with 76.79% 	 Time used:  0.77 sec
2023-04-02 22:18:43,481 		1368 of 10000 with 76.90% 	 Time used:  0.62 sec
2023-04-02 22:18:44,201 		1392 of 10000 with 76.80% 	 Time used:  0.72 sec
2023-04-02 22:18:44,901 		1416 of 10000 with 76.62% 	 Time used:  0.70 sec
2023-04-02 22:18:45,591 		1440 of 10000 with 76.53% 	 Time used:  0.69 sec
2023-04-02 22:18:46,294 		1464 of 10000 with 76.57% 	 Time used:  0.70 sec
2023-04-02 22:18:46,974 		1488 of 10000 with 76.48% 	 Time used:  0.68 sec
2023-04-02 22:18:47,683 		1512 of 10000 with 76.32% 	 Time used:  0.71 sec
2023-04-02 22:18:48,412 		1536 of 10000 with 76.24% 	 Time used:  0.73 sec
2023-04-02 22:18:49,147 		1560 of 10000 with 76.09% 	 Time used:  0.74 sec
2023-04-02 22:18:49,856 		1584 of 10000 with 76.14% 	 Time used:  0.71 sec
2023-04-02 22:18:50,630 		1608 of 10000 with 76.00% 	 Time used:  0.77 sec
2023-04-02 22:18:51,392 		1632 of 10000 with 76.04% 	 Time used:  0.76 sec
2023-04-02 22:18:52,121 		1656 of 10000 with 76.27% 	 Time used:  0.73 sec
2023-04-02 22:18:52,824 		1680 of 10000 with 76.49% 	 Time used:  0.70 sec
2023-04-02 22:18:53,515 		1704 of 10000 with 76.41% 	 Time used:  0.69 sec
2023-04-02 22:18:54,194 		1728 of 10000 with 76.33% 	 Time used:  0.68 sec
2023-04-02 22:18:54,917 		1752 of 10000 with 76.08% 	 Time used:  0.72 sec
2023-04-02 22:18:55,587 		1776 of 10000 with 76.24% 	 Time used:  0.67 sec
2023-04-02 22:18:56,331 		1800 of 10000 with 76.17% 	 Time used:  0.74 sec
2023-04-02 22:18:57,050 		1824 of 10000 with 76.10% 	 Time used:  0.72 sec
2023-04-02 22:18:57,721 		1848 of 10000 with 76.19% 	 Time used:  0.67 sec
2023-04-02 22:18:58,401 		1872 of 10000 with 76.28% 	 Time used:  0.68 sec
2023-04-02 22:18:59,127 		1896 of 10000 with 76.37% 	 Time used:  0.73 sec
2023-04-02 22:18:59,799 		1920 of 10000 with 76.30% 	 Time used:  0.67 sec
2023-04-02 22:19:00,564 		1944 of 10000 with 75.98% 	 Time used:  0.76 sec
2023-04-02 22:19:01,313 		1968 of 10000 with 76.02% 	 Time used:  0.75 sec
2023-04-02 22:19:02,007 		1992 of 10000 with 76.00% 	 Time used:  0.69 sec
2023-04-02 22:19:02,782 		2016 of 10000 with 75.84% 	 Time used:  0.77 sec
2023-04-02 22:19:03,527 		2040 of 10000 with 75.59% 	 Time used:  0.75 sec
2023-04-02 22:19:04,205 		2064 of 10000 with 75.53% 	 Time used:  0.68 sec
2023-04-02 22:19:04,877 		2088 of 10000 with 75.57% 	 Time used:  0.67 sec
2023-04-02 22:19:05,559 		2112 of 10000 with 75.57% 	 Time used:  0.68 sec
2023-04-02 22:19:06,267 		2136 of 10000 with 75.61% 	 Time used:  0.71 sec
2023-04-02 22:19:07,005 		2160 of 10000 with 75.69% 	 Time used:  0.74 sec
2023-04-02 22:19:07,722 		2184 of 10000 with 75.55% 	 Time used:  0.72 sec
2023-04-02 22:19:08,406 		2208 of 10000 with 75.41% 	 Time used:  0.68 sec
2023-04-02 22:19:09,078 		2232 of 10000 with 75.49% 	 Time used:  0.67 sec
2023-04-02 22:19:09,816 		2256 of 10000 with 75.49% 	 Time used:  0.74 sec
2023-04-02 22:19:10,567 		2280 of 10000 with 75.44% 	 Time used:  0.75 sec
2023-04-02 22:19:11,268 		2304 of 10000 with 75.30% 	 Time used:  0.70 sec
2023-04-02 22:19:11,974 		2328 of 10000 with 75.26% 	 Time used:  0.71 sec
2023-04-02 22:19:12,736 		2352 of 10000 with 75.43% 	 Time used:  0.76 sec
2023-04-02 22:19:13,565 		2376 of 10000 with 75.55% 	 Time used:  0.83 sec
2023-04-02 22:19:14,269 		2400 of 10000 with 75.50% 	 Time used:  0.70 sec
2023-04-02 22:19:15,066 		2424 of 10000 with 75.54% 	 Time used:  0.80 sec
2023-04-02 22:19:15,770 		2448 of 10000 with 75.53% 	 Time used:  0.70 sec
2023-04-02 22:19:16,508 		2472 of 10000 with 75.57% 	 Time used:  0.74 sec
2023-04-02 22:19:17,232 		2496 of 10000 with 75.60% 	 Time used:  0.72 sec
2023-04-02 22:19:17,905 		2520 of 10000 with 75.44% 	 Time used:  0.67 sec
2023-04-02 22:19:18,646 		2544 of 10000 with 75.24% 	 Time used:  0.74 sec
2023-04-02 22:19:19,474 		2568 of 10000 with 75.39% 	 Time used:  0.83 sec
2023-04-02 22:19:20,292 		2592 of 10000 with 75.35% 	 Time used:  0.82 sec
2023-04-02 22:19:20,993 		2616 of 10000 with 75.23% 	 Time used:  0.70 sec
2023-04-02 22:19:21,733 		2640 of 10000 with 75.34% 	 Time used:  0.74 sec
2023-04-02 22:19:22,485 		2664 of 10000 with 75.30% 	 Time used:  0.75 sec
2023-04-02 22:19:23,161 		2688 of 10000 with 75.37% 	 Time used:  0.68 sec
2023-04-02 22:19:23,844 		2712 of 10000 with 75.37% 	 Time used:  0.68 sec
2023-04-02 22:19:24,525 		2736 of 10000 with 75.37% 	 Time used:  0.68 sec
2023-04-02 22:19:25,202 		2760 of 10000 with 75.25% 	 Time used:  0.68 sec
2023-04-02 22:19:25,993 		2784 of 10000 with 75.22% 	 Time used:  0.79 sec
2023-04-02 22:19:26,677 		2808 of 10000 with 75.18% 	 Time used:  0.68 sec
2023-04-02 22:19:27,358 		2832 of 10000 with 75.25% 	 Time used:  0.68 sec
2023-04-02 22:19:28,039 		2856 of 10000 with 75.11% 	 Time used:  0.68 sec
2023-04-02 22:19:28,765 		2880 of 10000 with 75.10% 	 Time used:  0.73 sec
2023-04-02 22:19:29,505 		2904 of 10000 with 75.21% 	 Time used:  0.74 sec
2023-04-02 22:19:30,208 		2928 of 10000 with 75.27% 	 Time used:  0.70 sec
2023-04-02 22:19:31,111 		2952 of 10000 with 75.37% 	 Time used:  0.90 sec
2023-04-02 22:19:31,815 		2976 of 10000 with 75.27% 	 Time used:  0.70 sec
2023-04-02 22:19:32,505 		3000 of 10000 with 75.20% 	 Time used:  0.69 sec
2023-04-02 22:19:33,220 		3024 of 10000 with 75.23% 	 Time used:  0.72 sec
2023-04-02 22:19:33,950 		3048 of 10000 with 75.26% 	 Time used:  0.73 sec
2023-04-02 22:19:34,611 		3072 of 10000 with 75.26% 	 Time used:  0.66 sec
2023-04-02 22:19:35,320 		3096 of 10000 with 75.19% 	 Time used:  0.71 sec
2023-04-02 22:19:36,014 		3120 of 10000 with 75.19% 	 Time used:  0.69 sec
2023-04-02 22:19:36,773 		3144 of 10000 with 75.25% 	 Time used:  0.76 sec
2023-04-02 22:19:37,498 		3168 of 10000 with 75.28% 	 Time used:  0.72 sec
2023-04-02 22:19:38,190 		3192 of 10000 with 75.25% 	 Time used:  0.69 sec
2023-04-02 22:19:38,917 		3216 of 10000 with 75.19% 	 Time used:  0.73 sec
2023-04-02 22:19:39,683 		3240 of 10000 with 75.12% 	 Time used:  0.77 sec
2023-04-02 22:19:40,389 		3264 of 10000 with 75.18% 	 Time used:  0.71 sec
2023-04-02 22:19:41,151 		3288 of 10000 with 75.27% 	 Time used:  0.76 sec
2023-04-02 22:19:41,854 		3312 of 10000 with 75.30% 	 Time used:  0.70 sec
2023-04-02 22:19:42,627 		3336 of 10000 with 75.18% 	 Time used:  0.77 sec
2023-04-02 22:19:43,321 		3360 of 10000 with 75.12% 	 Time used:  0.69 sec
2023-04-02 22:19:44,043 		3384 of 10000 with 75.15% 	 Time used:  0.72 sec
2023-04-02 22:19:44,742 		3408 of 10000 with 75.18% 	 Time used:  0.70 sec
2023-04-02 22:19:45,450 		3432 of 10000 with 75.15% 	 Time used:  0.71 sec
2023-04-02 22:19:46,166 		3456 of 10000 with 75.03% 	 Time used:  0.72 sec
2023-04-02 22:19:46,895 		3480 of 10000 with 75.09% 	 Time used:  0.73 sec
2023-04-02 22:19:47,591 		3504 of 10000 with 75.00% 	 Time used:  0.70 sec
2023-04-02 22:19:48,337 		3528 of 10000 with 75.00% 	 Time used:  0.75 sec
2023-04-02 22:19:49,019 		3552 of 10000 with 75.11% 	 Time used:  0.68 sec
2023-04-02 22:19:49,719 		3576 of 10000 with 75.20% 	 Time used:  0.70 sec
2023-04-02 22:19:50,471 		3600 of 10000 with 75.25% 	 Time used:  0.75 sec
2023-04-02 22:19:51,231 		3624 of 10000 with 75.19% 	 Time used:  0.76 sec
2023-04-02 22:19:52,002 		3648 of 10000 with 75.25% 	 Time used:  0.77 sec
2023-04-02 22:19:52,781 		3672 of 10000 with 75.33% 	 Time used:  0.78 sec
2023-04-02 22:19:53,485 		3696 of 10000 with 75.35% 	 Time used:  0.70 sec
2023-04-02 22:19:54,254 		3720 of 10000 with 75.40% 	 Time used:  0.77 sec
2023-04-02 22:19:54,988 		3744 of 10000 with 75.40% 	 Time used:  0.73 sec
2023-04-02 22:19:55,621 		3768 of 10000 with 75.45% 	 Time used:  0.63 sec
2023-04-02 22:19:56,396 		3792 of 10000 with 75.45% 	 Time used:  0.77 sec
2023-04-02 22:19:57,068 		3816 of 10000 with 75.45% 	 Time used:  0.67 sec
2023-04-02 22:19:57,747 		3840 of 10000 with 75.44% 	 Time used:  0.68 sec
2023-04-02 22:19:58,486 		3864 of 10000 with 75.52% 	 Time used:  0.74 sec
2023-04-02 22:19:59,238 		3888 of 10000 with 75.49% 	 Time used:  0.75 sec
2023-04-02 22:19:59,982 		3912 of 10000 with 75.46% 	 Time used:  0.74 sec
2023-04-02 22:20:00,704 		3936 of 10000 with 75.46% 	 Time used:  0.72 sec
2023-04-02 22:20:01,387 		3960 of 10000 with 75.45% 	 Time used:  0.68 sec
2023-04-02 22:20:02,113 		3984 of 10000 with 75.43% 	 Time used:  0.72 sec
2023-04-02 22:20:02,797 		4008 of 10000 with 75.42% 	 Time used:  0.68 sec
2023-04-02 22:20:03,505 		4032 of 10000 with 75.52% 	 Time used:  0.71 sec
2023-04-02 22:20:04,173 		4056 of 10000 with 75.47% 	 Time used:  0.67 sec
2023-04-02 22:20:04,885 		4080 of 10000 with 75.51% 	 Time used:  0.71 sec
2023-04-02 22:20:05,574 		4104 of 10000 with 75.51% 	 Time used:  0.69 sec
2023-04-02 22:20:06,302 		4128 of 10000 with 75.48% 	 Time used:  0.73 sec
2023-04-02 22:20:06,990 		4152 of 10000 with 75.46% 	 Time used:  0.69 sec
2023-04-02 22:20:07,678 		4176 of 10000 with 75.55% 	 Time used:  0.69 sec
2023-04-02 22:20:08,382 		4200 of 10000 with 75.62% 	 Time used:  0.70 sec
2023-04-02 22:20:09,067 		4224 of 10000 with 75.66% 	 Time used:  0.68 sec
2023-04-02 22:20:09,748 		4248 of 10000 with 75.73% 	 Time used:  0.68 sec
2023-04-02 22:20:10,481 		4272 of 10000 with 75.77% 	 Time used:  0.73 sec
```
