## Supplementary material for "Competitive performance and superior noise robustness of a non-negative deep convolutional spiking network": Source Code: log_2023_04_01_18_05_11_100.0.txt (part 7 of 11)

```
2023-04-02 22:20:11,199 		4296 of 10000 with 75.84% 	 Time used:  0.72 sec
2023-04-02 22:20:11,892 		4320 of 10000 with 75.76% 	 Time used:  0.69 sec
2023-04-02 22:20:12,571 		4344 of 10000 with 75.81% 	 Time used:  0.68 sec
2023-04-02 22:20:13,263 		4368 of 10000 with 75.80% 	 Time used:  0.69 sec
2023-04-02 22:20:13,980 		4392 of 10000 with 75.82% 	 Time used:  0.72 sec
2023-04-02 22:20:14,724 		4416 of 10000 with 75.79% 	 Time used:  0.74 sec
2023-04-02 22:20:15,392 		4440 of 10000 with 75.74% 	 Time used:  0.67 sec
2023-04-02 22:20:16,090 		4464 of 10000 with 75.78% 	 Time used:  0.70 sec
2023-04-02 22:20:16,755 		4488 of 10000 with 75.74% 	 Time used:  0.66 sec
2023-04-02 22:20:17,441 		4512 of 10000 with 75.75% 	 Time used:  0.68 sec
2023-04-02 22:20:18,189 		4536 of 10000 with 75.75% 	 Time used:  0.75 sec
2023-04-02 22:20:18,835 		4560 of 10000 with 75.75% 	 Time used:  0.65 sec
2023-04-02 22:20:19,535 		4584 of 10000 with 75.72% 	 Time used:  0.70 sec
2023-04-02 22:20:20,268 		4608 of 10000 with 75.67% 	 Time used:  0.73 sec
2023-04-02 22:20:21,030 		4632 of 10000 with 75.69% 	 Time used:  0.76 sec
2023-04-02 22:20:21,749 		4656 of 10000 with 75.67% 	 Time used:  0.72 sec
2023-04-02 22:20:22,509 		4680 of 10000 with 75.68% 	 Time used:  0.76 sec
2023-04-02 22:20:23,216 		4704 of 10000 with 75.70% 	 Time used:  0.71 sec
2023-04-02 22:20:23,920 		4728 of 10000 with 75.68% 	 Time used:  0.70 sec
2023-04-02 22:20:24,693 		4752 of 10000 with 75.63% 	 Time used:  0.77 sec
2023-04-02 22:20:25,363 		4776 of 10000 with 75.65% 	 Time used:  0.67 sec
2023-04-02 22:20:26,059 		4800 of 10000 with 75.56% 	 Time used:  0.70 sec
2023-04-02 22:20:26,729 		4824 of 10000 with 75.60% 	 Time used:  0.67 sec
2023-04-02 22:20:27,403 		4848 of 10000 with 75.56% 	 Time used:  0.67 sec
2023-04-02 22:20:28,082 		4872 of 10000 with 75.60% 	 Time used:  0.68 sec
2023-04-02 22:20:28,807 		4896 of 10000 with 75.55% 	 Time used:  0.72 sec
2023-04-02 22:20:29,517 		4920 of 10000 with 75.57% 	 Time used:  0.71 sec
2023-04-02 22:20:30,202 		4944 of 10000 with 75.55% 	 Time used:  0.68 sec
2023-04-02 22:20:30,943 		4968 of 10000 with 75.48% 	 Time used:  0.74 sec
2023-04-02 22:20:31,648 		4992 of 10000 with 75.46% 	 Time used:  0.71 sec
2023-04-02 22:20:32,308 		5016 of 10000 with 75.46% 	 Time used:  0.66 sec
2023-04-02 22:20:32,978 		5040 of 10000 with 75.50% 	 Time used:  0.67 sec
2023-04-02 22:20:33,793 		5064 of 10000 with 75.45% 	 Time used:  0.81 sec
2023-04-02 22:20:34,489 		5088 of 10000 with 75.41% 	 Time used:  0.70 sec
2023-04-02 22:20:35,193 		5112 of 10000 with 75.37% 	 Time used:  0.70 sec
2023-04-02 22:20:36,024 		5136 of 10000 with 75.33% 	 Time used:  0.83 sec
2023-04-02 22:20:36,708 		5160 of 10000 with 75.31% 	 Time used:  0.68 sec
2023-04-02 22:20:37,478 		5184 of 10000 with 75.25% 	 Time used:  0.77 sec
2023-04-02 22:20:38,187 		5208 of 10000 with 75.21% 	 Time used:  0.71 sec
2023-04-02 22:20:38,922 		5232 of 10000 with 75.21% 	 Time used:  0.73 sec
2023-04-02 22:20:39,615 		5256 of 10000 with 75.13% 	 Time used:  0.69 sec
2023-04-02 22:20:40,301 		5280 of 10000 with 75.17% 	 Time used:  0.69 sec
2023-04-02 22:20:41,018 		5304 of 10000 with 75.19% 	 Time used:  0.72 sec
2023-04-02 22:20:41,720 		5328 of 10000 with 75.19% 	 Time used:  0.70 sec
2023-04-02 22:20:42,409 		5352 of 10000 with 75.22% 	 Time used:  0.69 sec
2023-04-02 22:20:43,129 		5376 of 10000 with 75.20% 	 Time used:  0.72 sec
2023-04-02 22:20:43,800 		5400 of 10000 with 75.19% 	 Time used:  0.67 sec
2023-04-02 22:20:44,534 		5424 of 10000 with 75.18% 	 Time used:  0.73 sec
2023-04-02 22:20:45,268 		5448 of 10000 with 75.17% 	 Time used:  0.73 sec
2023-04-02 22:20:45,960 		5472 of 10000 with 75.15% 	 Time used:  0.69 sec
2023-04-02 22:20:46,674 		5496 of 10000 with 75.20% 	 Time used:  0.71 sec
2023-04-02 22:20:47,446 		5520 of 10000 with 75.18% 	 Time used:  0.77 sec
2023-04-02 22:20:48,137 		5544 of 10000 with 75.18% 	 Time used:  0.69 sec
2023-04-02 22:20:48,874 		5568 of 10000 with 75.07% 	 Time used:  0.74 sec
2023-04-02 22:20:49,593 		5592 of 10000 with 75.11% 	 Time used:  0.72 sec
2023-04-02 22:20:50,300 		5616 of 10000 with 75.09% 	 Time used:  0.71 sec
2023-04-02 22:20:50,998 		5640 of 10000 with 75.11% 	 Time used:  0.70 sec
2023-04-02 22:20:51,766 		5664 of 10000 with 75.07% 	 Time used:  0.77 sec
2023-04-02 22:20:52,534 		5688 of 10000 with 75.09% 	 Time used:  0.77 sec
2023-04-02 22:20:53,302 		5712 of 10000 with 75.14% 	 Time used:  0.77 sec
2023-04-02 22:20:54,063 		5736 of 10000 with 75.14% 	 Time used:  0.76 sec
2023-04-02 22:20:54,782 		5760 of 10000 with 75.19% 	 Time used:  0.72 sec
2023-04-02 22:20:55,485 		5784 of 10000 with 75.22% 	 Time used:  0.70 sec
2023-04-02 22:20:56,249 		5808 of 10000 with 75.28% 	 Time used:  0.76 sec
2023-04-02 22:20:56,935 		5832 of 10000 with 75.21% 	 Time used:  0.69 sec
2023-04-02 22:20:57,666 		5856 of 10000 with 75.10% 	 Time used:  0.73 sec
2023-04-02 22:20:58,382 		5880 of 10000 with 75.07% 	 Time used:  0.72 sec
2023-04-02 22:20:59,085 		5904 of 10000 with 75.05% 	 Time used:  0.70 sec
2023-04-02 22:20:59,786 		5928 of 10000 with 75.00% 	 Time used:  0.70 sec
2023-04-02 22:21:00,534 		5952 of 10000 with 74.97% 	 Time used:  0.75 sec
2023-04-02 22:21:01,270 		5976 of 10000 with 74.97% 	 Time used:  0.74 sec
2023-04-02 22:21:01,974 		6000 of 10000 with 74.95% 	 Time used:  0.70 sec
2023-04-02 22:21:02,675 		6024 of 10000 with 74.88% 	 Time used:  0.70 sec
2023-04-02 22:21:03,353 		6048 of 10000 with 74.88% 	 Time used:  0.68 sec
2023-04-02 22:21:04,081 		6072 of 10000 with 74.88% 	 Time used:  0.73 sec
2023-04-02 22:21:04,799 		6096 of 10000 with 74.93% 	 Time used:  0.72 sec
2023-04-02 22:21:05,521 		6120 of 10000 with 74.98% 	 Time used:  0.72 sec
2023-04-02 22:21:06,229 		6144 of 10000 with 74.93% 	 Time used:  0.71 sec
2023-04-02 22:21:06,940 		6168 of 10000 with 74.90% 	 Time used:  0.71 sec
2023-04-02 22:21:07,623 		6192 of 10000 with 74.94% 	 Time used:  0.68 sec
2023-04-02 22:21:08,322 		6216 of 10000 with 74.98% 	 Time used:  0.70 sec
2023-04-02 22:21:09,033 		6240 of 10000 with 75.05% 	 Time used:  0.71 sec
2023-04-02 22:21:09,677 		6264 of 10000 with 75.05% 	 Time used:  0.64 sec
2023-04-02 22:21:10,405 		6288 of 10000 with 75.11% 	 Time used:  0.73 sec
2023-04-02 22:21:11,168 		6312 of 10000 with 75.16% 	 Time used:  0.76 sec
2023-04-02 22:21:11,872 		6336 of 10000 with 75.17% 	 Time used:  0.70 sec
2023-04-02 22:21:12,569 		6360 of 10000 with 75.20% 	 Time used:  0.70 sec
2023-04-02 22:21:13,273 		6384 of 10000 with 75.20% 	 Time used:  0.70 sec
2023-04-02 22:21:14,064 		6408 of 10000 with 75.20% 	 Time used:  0.79 sec
2023-04-02 22:21:14,787 		6432 of 10000 with 75.22% 	 Time used:  0.72 sec
2023-04-02 22:21:15,471 		6456 of 10000 with 75.15% 	 Time used:  0.68 sec
2023-04-02 22:21:16,133 		6480 of 10000 with 75.19% 	 Time used:  0.66 sec
2023-04-02 22:21:16,834 		6504 of 10000 with 75.17% 	 Time used:  0.70 sec
2023-04-02 22:21:17,569 		6528 of 10000 with 75.18% 	 Time used:  0.73 sec
2023-04-02 22:21:18,264 		6552 of 10000 with 75.18% 	 Time used:  0.69 sec
2023-04-02 22:21:18,967 		6576 of 10000 with 75.18% 	 Time used:  0.70 sec
2023-04-02 22:21:19,685 		6600 of 10000 with 75.17% 	 Time used:  0.72 sec
2023-04-02 22:21:20,448 		6624 of 10000 with 75.24% 	 Time used:  0.76 sec
2023-04-02 22:21:21,178 		6648 of 10000 with 75.26% 	 Time used:  0.73 sec
2023-04-02 22:21:21,859 		6672 of 10000 with 75.31% 	 Time used:  0.68 sec
2023-04-02 22:21:22,678 		6696 of 10000 with 75.30% 	 Time used:  0.82 sec
2023-04-02 22:21:23,473 		6720 of 10000 with 75.30% 	 Time used:  0.79 sec
2023-04-02 22:21:24,125 		6744 of 10000 with 75.27% 	 Time used:  0.65 sec
2023-04-02 22:21:24,859 		6768 of 10000 with 75.27% 	 Time used:  0.73 sec
2023-04-02 22:21:25,603 		6792 of 10000 with 75.28% 	 Time used:  0.74 sec
2023-04-02 22:21:26,331 		6816 of 10000 with 75.34% 	 Time used:  0.73 sec
2023-04-02 22:21:27,041 		6840 of 10000 with 75.32% 	 Time used:  0.71 sec
2023-04-02 22:21:27,787 		6864 of 10000 with 75.32% 	 Time used:  0.75 sec
2023-04-02 22:21:28,488 		6888 of 10000 with 75.33% 	 Time used:  0.70 sec
2023-04-02 22:21:29,220 		6912 of 10000 with 75.35% 	 Time used:  0.73 sec
2023-04-02 22:21:29,986 		6936 of 10000 with 75.29% 	 Time used:  0.76 sec
2023-04-02 22:21:30,734 		6960 of 10000 with 75.29% 	 Time used:  0.75 sec
2023-04-02 22:21:31,452 		6984 of 10000 with 75.27% 	 Time used:  0.72 sec
2023-04-02 22:21:32,136 		7008 of 10000 with 75.20% 	 Time used:  0.68 sec
2023-04-02 22:21:32,844 		7032 of 10000 with 75.20% 	 Time used:  0.71 sec
2023-04-02 22:21:33,541 		7056 of 10000 with 75.17% 	 Time used:  0.70 sec
2023-04-02 22:21:34,255 		7080 of 10000 with 75.21% 	 Time used:  0.71 sec
2023-04-02 22:21:34,988 		7104 of 10000 with 75.20% 	 Time used:  0.73 sec
2023-04-02 22:21:35,682 		7128 of 10000 with 75.17% 	 Time used:  0.69 sec
2023-04-02 22:21:36,323 		7152 of 10000 with 75.15% 	 Time used:  0.64 sec
2023-04-02 22:21:37,038 		7176 of 10000 with 75.18% 	 Time used:  0.72 sec
2023-04-02 22:21:37,773 		7200 of 10000 with 75.21% 	 Time used:  0.73 sec
2023-04-02 22:21:38,539 		7224 of 10000 with 75.18% 	 Time used:  0.77 sec
2023-04-02 22:21:39,209 		7248 of 10000 with 75.22% 	 Time used:  0.67 sec
2023-04-02 22:21:39,931 		7272 of 10000 with 75.23% 	 Time used:  0.72 sec
2023-04-02 22:21:40,700 		7296 of 10000 with 75.25% 	 Time used:  0.77 sec
2023-04-02 22:21:41,377 		7320 of 10000 with 75.23% 	 Time used:  0.68 sec
2023-04-02 22:21:42,091 		7344 of 10000 with 75.30% 	 Time used:  0.71 sec
2023-04-02 22:21:42,991 		7368 of 10000 with 75.30% 	 Time used:  0.90 sec
2023-04-02 22:21:43,760 		7392 of 10000 with 75.32% 	 Time used:  0.77 sec
2023-04-02 22:21:44,497 		7416 of 10000 with 75.26% 	 Time used:  0.74 sec
2023-04-02 22:21:45,152 		7440 of 10000 with 75.26% 	 Time used:  0.66 sec
2023-04-02 22:21:45,851 		7464 of 10000 with 75.21% 	 Time used:  0.70 sec
2023-04-02 22:21:46,550 		7488 of 10000 with 75.28% 	 Time used:  0.70 sec
2023-04-02 22:21:47,316 		7512 of 10000 with 75.25% 	 Time used:  0.77 sec
2023-04-02 22:21:47,995 		7536 of 10000 with 75.29% 	 Time used:  0.68 sec
2023-04-02 22:21:48,776 		7560 of 10000 with 75.28% 	 Time used:  0.78 sec
2023-04-02 22:21:49,495 		7584 of 10000 with 75.33% 	 Time used:  0.72 sec
2023-04-02 22:21:50,190 		7608 of 10000 with 75.32% 	 Time used:  0.70 sec
2023-04-02 22:21:50,897 		7632 of 10000 with 75.31% 	 Time used:  0.71 sec
2023-04-02 22:21:51,599 		7656 of 10000 with 75.31% 	 Time used:  0.70 sec
2023-04-02 22:21:52,296 		7680 of 10000 with 75.30% 	 Time used:  0.70 sec
2023-04-02 22:21:52,936 		7704 of 10000 with 75.34% 	 Time used:  0.64 sec
2023-04-02 22:21:53,701 		7728 of 10000 with 75.34% 	 Time used:  0.76 sec
2023-04-02 22:21:54,337 		7752 of 10000 with 75.34% 	 Time used:  0.64 sec
2023-04-02 22:21:55,016 		7776 of 10000 with 75.37% 	 Time used:  0.68 sec
2023-04-02 22:21:55,723 		7800 of 10000 with 75.32% 	 Time used:  0.71 sec
2023-04-02 22:21:56,484 		7824 of 10000 with 75.29% 	 Time used:  0.76 sec
2023-04-02 22:21:57,212 		7848 of 10000 with 75.27% 	 Time used:  0.73 sec
2023-04-02 22:21:57,945 		7872 of 10000 with 75.28% 	 Time used:  0.73 sec
2023-04-02 22:21:58,638 		7896 of 10000 with 75.30% 	 Time used:  0.69 sec
2023-04-02 22:21:59,382 		7920 of 10000 with 75.28% 	 Time used:  0.74 sec
2023-04-02 22:22:00,128 		7944 of 10000 with 75.26% 	 Time used:  0.75 sec
2023-04-02 22:22:00,914 		7968 of 10000 with 75.29% 	 Time used:  0.79 sec
2023-04-02 22:22:01,634 		7992 of 10000 with 75.29% 	 Time used:  0.72 sec
2023-04-02 22:22:02,310 		8016 of 10000 with 75.30% 	 Time used:  0.68 sec
2023-04-02 22:22:02,952 		8040 of 10000 with 75.30% 	 Time used:  0.64 sec
2023-04-02 22:22:03,634 		8064 of 10000 with 75.31% 	 Time used:  0.68 sec
2023-04-02 22:22:04,371 		8088 of 10000 with 75.26% 	 Time used:  0.74 sec
2023-04-02 22:22:05,102 		8112 of 10000 with 75.28% 	 Time used:  0.73 sec
2023-04-02 22:22:05,833 		8136 of 10000 with 75.27% 	 Time used:  0.73 sec
2023-04-02 22:22:06,549 		8160 of 10000 with 75.27% 	 Time used:  0.72 sec
2023-04-02 22:22:07,227 		8184 of 10000 with 75.29% 	 Time used:  0.68 sec
2023-04-02 22:22:07,930 		8208 of 10000 with 75.28% 	 Time used:  0.70 sec
2023-04-02 22:22:08,669 		8232 of 10000 with 75.28% 	 Time used:  0.74 sec
2023-04-02 22:22:09,391 		8256 of 10000 with 75.30% 	 Time used:  0.72 sec
2023-04-02 22:22:10,119 		8280 of 10000 with 75.31% 	 Time used:  0.73 sec
2023-04-02 22:22:10,861 		8304 of 10000 with 75.30% 	 Time used:  0.74 sec
2023-04-02 22:22:11,626 		8328 of 10000 with 75.29% 	 Time used:  0.76 sec
2023-04-02 22:22:12,319 		8352 of 10000 with 75.30% 	 Time used:  0.69 sec
2023-04-02 22:22:12,996 		8376 of 10000 with 75.31% 	 Time used:  0.68 sec
2023-04-02 22:22:13,740 		8400 of 10000 with 75.30% 	 Time used:  0.74 sec
2023-04-02 22:22:14,460 		8424 of 10000 with 75.32% 	 Time used:  0.72 sec
2023-04-02 22:22:15,190 		8448 of 10000 with 75.31% 	 Time used:  0.73 sec
2023-04-02 22:22:15,893 		8472 of 10000 with 75.28% 	 Time used:  0.70 sec
2023-04-02 22:22:16,618 		8496 of 10000 with 75.28% 	 Time used:  0.73 sec
2023-04-02 22:22:17,297 		8520 of 10000 with 75.33% 	 Time used:  0.68 sec
2023-04-02 22:22:18,015 		8544 of 10000 with 75.30% 	 Time used:  0.72 sec
2023-04-02 22:22:18,772 		8568 of 10000 with 75.30% 	 Time used:  0.76 sec
2023-04-02 22:22:19,459 		8592 of 10000 with 75.29% 	 Time used:  0.69 sec
2023-04-02 22:22:20,136 		8616 of 10000 with 75.31% 	 Time used:  0.68 sec
2023-04-02 22:22:20,907 		8640 of 10000 with 75.29% 	 Time used:  0.77 sec
2023-04-02 22:22:21,693 		8664 of 10000 with 75.31% 	 Time used:  0.79 sec
2023-04-02 22:22:22,435 		8688 of 10000 with 75.31% 	 Time used:  0.74 sec
2023-04-02 22:22:23,127 		8712 of 10000 with 75.30% 	 Time used:  0.69 sec
2023-04-02 22:22:23,870 		8736 of 10000 with 75.26% 	 Time used:  0.74 sec
2023-04-02 22:22:24,573 		8760 of 10000 with 75.23% 	 Time used:  0.70 sec
2023-04-02 22:22:25,276 		8784 of 10000 with 75.23% 	 Time used:  0.70 sec
2023-04-02 22:22:25,987 		8808 of 10000 with 75.25% 	 Time used:  0.71 sec
2023-04-02 22:22:26,648 		8832 of 10000 with 75.24% 	 Time used:  0.66 sec
2023-04-02 22:22:27,344 		8856 of 10000 with 75.21% 	 Time used:  0.70 sec
2023-04-02 22:22:28,007 		8880 of 10000 with 75.24% 	 Time used:  0.66 sec
2023-04-02 22:22:28,690 		8904 of 10000 with 75.26% 	 Time used:  0.68 sec
2023-04-02 22:22:29,380 		8928 of 10000 with 75.29% 	 Time used:  0.69 sec
2023-04-02 22:22:30,029 		8952 of 10000 with 75.26% 	 Time used:  0.65 sec
2023-04-02 22:22:30,678 		8976 of 10000 with 75.27% 	 Time used:  0.65 sec
2023-04-02 22:22:31,393 		9000 of 10000 with 75.27% 	 Time used:  0.71 sec
2023-04-02 22:22:32,145 		9024 of 10000 with 75.27% 	 Time used:  0.75 sec
2023-04-02 22:22:32,879 		9048 of 10000 with 75.23% 	 Time used:  0.73 sec
2023-04-02 22:22:33,549 		9072 of 10000 with 75.22% 	 Time used:  0.67 sec
2023-04-02 22:22:34,260 		9096 of 10000 with 75.23% 	 Time used:  0.71 sec
2023-04-02 22:22:34,949 		9120 of 10000 with 75.25% 	 Time used:  0.69 sec
2023-04-02 22:22:35,666 		9144 of 10000 with 75.24% 	 Time used:  0.72 sec
2023-04-02 22:22:36,379 		9168 of 10000 with 75.28% 	 Time used:  0.71 sec
2023-04-02 22:22:37,057 		9192 of 10000 with 75.32% 	 Time used:  0.68 sec
2023-04-02 22:22:37,818 		9216 of 10000 with 75.34% 	 Time used:  0.76 sec
2023-04-02 22:22:38,512 		9240 of 10000 with 75.30% 	 Time used:  0.69 sec
2023-04-02 22:22:39,185 		9264 of 10000 with 75.31% 	 Time used:  0.67 sec
2023-04-02 22:22:39,877 		9288 of 10000 with 75.31% 	 Time used:  0.69 sec
2023-04-02 22:22:40,619 		9312 of 10000 with 75.31% 	 Time used:  0.74 sec
2023-04-02 22:22:41,297 		9336 of 10000 with 75.32% 	 Time used:  0.68 sec
2023-04-02 22:22:42,006 		9360 of 10000 with 75.31% 	 Time used:  0.71 sec
2023-04-02 22:22:42,686 		9384 of 10000 with 75.28% 	 Time used:  0.68 sec
2023-04-02 22:22:43,386 		9408 of 10000 with 75.30% 	 Time used:  0.70 sec
2023-04-02 22:22:44,140 		9432 of 10000 with 75.30% 	 Time used:  0.75 sec
2023-04-02 22:22:44,863 		9456 of 10000 with 75.27% 	 Time used:  0.72 sec
2023-04-02 22:22:45,579 		9480 of 10000 with 75.27% 	 Time used:  0.72 sec
2023-04-02 22:22:46,399 		9504 of 10000 with 75.25% 	 Time used:  0.82 sec
2023-04-02 22:22:47,125 		9528 of 10000 with 75.21% 	 Time used:  0.73 sec
2023-04-02 22:22:47,840 		9552 of 10000 with 75.23% 	 Time used:  0.72 sec
2023-04-02 22:22:48,594 		9576 of 10000 with 75.25% 	 Time used:  0.75 sec
2023-04-02 22:22:49,262 		9600 of 10000 with 75.26% 	 Time used:  0.67 sec
2023-04-02 22:22:50,005 		9624 of 10000 with 75.25% 	 Time used:  0.74 sec
2023-04-02 22:22:50,778 		9648 of 10000 with 75.23% 	 Time used:  0.77 sec
2023-04-02 22:22:51,472 		9672 of 10000 with 75.22% 	 Time used:  0.69 sec
2023-04-02 22:22:52,267 		9696 of 10000 with 75.26% 	 Time used:  0.79 sec
2023-04-02 22:22:52,934 		9720 of 10000 with 75.30% 	 Time used:  0.67 sec
2023-04-02 22:22:53,646 		9744 of 10000 with 75.33% 	 Time used:  0.71 sec
2023-04-02 22:22:54,323 		9768 of 10000 with 75.30% 	 Time used:  0.68 sec
2023-04-02 22:22:54,983 		9792 of 10000 with 75.27% 	 Time used:  0.66 sec
2023-04-02 22:22:55,708 		9816 of 10000 with 75.25% 	 Time used:  0.72 sec
2023-04-02 22:22:56,423 		9840 of 10000 with 75.25% 	 Time used:  0.71 sec
2023-04-02 22:22:57,056 		9864 of 10000 with 75.26% 	 Time used:  0.63 sec
2023-04-02 22:22:57,769 		9888 of 10000 with 75.24% 	 Time used:  0.71 sec
2023-04-02 22:22:58,452 		9912 of 10000 with 75.27% 	 Time used:  0.68 sec
2023-04-02 22:22:59,155 		9936 of 10000 with 75.24% 	 Time used:  0.70 sec
2023-04-02 22:22:59,792 		9960 of 10000 with 75.26% 	 Time used:  0.64 sec
2023-04-02 22:23:00,498 		9984 of 10000 with 75.25% 	 Time used:  0.71 sec
2023-04-02 22:23:00,965 		10000 of 10000 with 75.26% 	 Time used:  0.47 sec
2023-04-02 22:23:00,965 
2023-04-02 22:23:00,966 			Learning rate: weights:   1.000e-03    
2023-04-02 22:23:00,966 			Last test performance: 75.26%
2023-04-02 22:23:00,966 ----------------
2023-04-02 22:23:15,247   57  =>  0    		Training 486 pattern with 76.67% 	Forward time: 	14.02 sec
2023-04-02 22:23:15,248 			Loss:    5.509e-01    			Backward time: 	 0.25 sec 
2023-04-02 22:23:15,248 ADAM: Layer 0 -> dw_min:9.9976e-01  dw_max:1.0003e+00 lr:1.0000e-03
2023-04-02 22:23:15,248 ADAM: Layer 1 -> dw_min:9.9953e-01  dw_max:1.0004e+00 lr:1.0000e-03
2023-04-02 22:23:15,248 ADAM: Layer 2 -> dw_min:9.9918e-01  dw_max:1.0009e+00 lr:1.0000e-03
2023-04-02 22:23:15,248 ADAM: Layer 3 -> dw_min:9.9967e-01  dw_max:1.0003e+00 lr:1.0000e-03
2023-04-02 22:23:15,267 			Learning rate: weights:   1.000e-03    
2023-04-02 22:23:15,267 			Last test performance: 75.26%
2023-04-02 22:23:15,267 ----------------
2023-04-02 22:23:29,664   57  =>  1    		Training 486 pattern with 73.33% 	Forward time: 	14.14 sec
2023-04-02 22:23:29,664 			Loss:    6.029e-01    			Backward time: 	 0.25 sec 
2023-04-02 22:23:29,664 ADAM: Layer 0 -> dw_min:9.9975e-01  dw_max:1.0003e+00 lr:1.0000e-03
2023-04-02 22:23:29,665 ADAM: Layer 1 -> dw_min:9.9950e-01  dw_max:1.0004e+00 lr:1.0000e-03
2023-04-02 22:23:29,665 ADAM: Layer 2 -> dw_min:9.9927e-01  dw_max:1.0010e+00 lr:1.0000e-03
2023-04-02 22:23:29,665 ADAM: Layer 3 -> dw_min:9.9970e-01  dw_max:1.0004e+00 lr:1.0000e-03
2023-04-02 22:23:29,686 			Learning rate: weights:   1.000e-03    
2023-04-02 22:23:29,686 			Last test performance: 75.26%
2023-04-02 22:23:29,686 ----------------
2023-04-02 22:23:44,294   57  =>  2    		Training 486 pattern with 76.04% 	Forward time: 	14.35 sec
2023-04-02 22:23:44,294 			Loss:    5.590e-01    			Backward time: 	 0.25 sec 
2023-04-02 22:23:44,294 ADAM: Layer 0 -> dw_min:9.9974e-01  dw_max:1.0003e+00 lr:1.0000e-03
2023-04-02 22:23:44,295 ADAM: Layer 1 -> dw_min:9.9955e-01  dw_max:1.0005e+00 lr:1.0000e-03
2023-04-02 22:23:44,295 ADAM: Layer 2 -> dw_min:9.9896e-01  dw_max:1.0009e+00 lr:1.0000e-03
2023-04-02 22:23:44,295 ADAM: Layer 3 -> dw_min:9.9968e-01  dw_max:1.0004e+00 lr:1.0000e-03
2023-04-02 22:23:44,315 			Learning rate: weights:   1.000e-03    
2023-04-02 22:23:44,316 			Last test performance: 75.26%
2023-04-02 22:23:44,316 ----------------
2023-04-02 22:23:58,687   57  =>  3    		Training 486 pattern with 77.71% 	Forward time: 	14.11 sec
2023-04-02 22:23:58,687 			Loss:    5.491e-01    			Backward time: 	 0.25 sec 
2023-04-02 22:23:58,687 ADAM: Layer 0 -> dw_min:9.9974e-01  dw_max:1.0003e+00 lr:1.0000e-03
2023-04-02 22:23:58,687 ADAM: Layer 1 -> dw_min:9.9952e-01  dw_max:1.0005e+00 lr:1.0000e-03
2023-04-02 22:23:58,687 ADAM: Layer 2 -> dw_min:9.9901e-01  dw_max:1.0010e+00 lr:1.0000e-03
2023-04-02 22:23:58,688 ADAM: Layer 3 -> dw_min:9.9961e-01  dw_max:1.0004e+00 lr:1.0000e-03
2023-04-02 22:23:58,750 			Learning rate: weights:   1.000e-03    
2023-04-02 22:23:58,750 			Last test performance: 75.26%
2023-04-02 22:23:58,750 ----------------
2023-04-02 22:24:12,817   57  =>  4    		Training 486 pattern with 77.50% 	Forward time: 	13.81 sec
2023-04-02 22:24:12,817 			Loss:    5.373e-01    			Backward time: 	 0.25 sec 
2023-04-02 22:24:12,818 ADAM: Layer 0 -> dw_min:9.9972e-01  dw_max:1.0003e+00 lr:1.0000e-03
2023-04-02 22:24:12,818 ADAM: Layer 1 -> dw_min:9.9960e-01  dw_max:1.0005e+00 lr:1.0000e-03
2023-04-02 22:24:12,818 ADAM: Layer 2 -> dw_min:9.9895e-01  dw_max:1.0009e+00 lr:1.0000e-03
2023-04-02 22:24:12,818 ADAM: Layer 3 -> dw_min:9.9965e-01  dw_max:1.0004e+00 lr:1.0000e-03
2023-04-02 22:24:12,907 			Learning rate: weights:   1.000e-03    
2023-04-02 22:24:12,908 			Last test performance: 75.26%
2023-04-02 22:24:12,908 ----------------
2023-04-02 22:24:27,515   57  =>  5    		Training 486 pattern with 77.71% 	Forward time: 	14.35 sec
2023-04-02 22:24:27,515 			Loss:    5.270e-01    			Backward time: 	 0.25 sec 
2023-04-02 22:24:27,515 ADAM: Layer 0 -> dw_min:9.9968e-01  dw_max:1.0003e+00 lr:1.0000e-03
2023-04-02 22:24:27,516 ADAM: Layer 1 -> dw_min:9.9958e-01  dw_max:1.0005e+00 lr:1.0000e-03
2023-04-02 22:24:27,516 ADAM: Layer 2 -> dw_min:9.9907e-01  dw_max:1.0012e+00 lr:1.0000e-03
2023-04-02 22:24:27,516 ADAM: Layer 3 -> dw_min:9.9967e-01  dw_max:1.0004e+00 lr:1.0000e-03
2023-04-02 22:24:27,611 			Learning rate: weights:   1.000e-03    
2023-04-02 22:24:27,611 			Last test performance: 75.26%
2023-04-02 22:24:27,611 ----------------
2023-04-02 22:24:41,970   57  =>  6    		Training 486 pattern with 77.08% 	Forward time: 	14.10 sec
2023-04-02 22:24:41,970 			Loss:    5.566e-01    			Backward time: 	 0.25 sec 
2023-04-02 22:24:41,971 ADAM: Layer 0 -> dw_min:9.9964e-01  dw_max:1.0003e+00 lr:1.0000e-03
2023-04-02 22:24:41,971 ADAM: Layer 1 -> dw_min:9.9951e-01  dw_max:1.0005e+00 lr:1.0000e-03
2023-04-02 22:24:41,971 ADAM: Layer 2 -> dw_min:9.9911e-01  dw_max:1.0011e+00 lr:1.0000e-03
2023-04-02 22:24:41,971 ADAM: Layer 3 -> dw_min:9.9968e-01  dw_max:1.0003e+00 lr:1.0000e-03
2023-04-02 22:24:41,989 			Learning rate: weights:   1.000e-03    
2023-04-02 22:24:41,989 			Last test performance: 75.26%
2023-04-02 22:24:41,989 ----------------
2023-04-02 22:24:56,035   57  =>  7    		Training 486 pattern with 79.17% 	Forward time: 	13.79 sec
2023-04-02 22:24:56,036 			Loss:    5.261e-01    			Backward time: 	 0.25 sec 
2023-04-02 22:24:56,036 ADAM: Layer 0 -> dw_min:9.9966e-01  dw_max:1.0003e+00 lr:1.0000e-03
2023-04-02 22:24:56,036 ADAM: Layer 1 -> dw_min:9.9951e-01  dw_max:1.0006e+00 lr:1.0000e-03
2023-04-02 22:24:56,036 ADAM: Layer 2 -> dw_min:9.9885e-01  dw_max:1.0009e+00 lr:1.0000e-03
2023-04-02 22:24:56,036 ADAM: Layer 3 -> dw_min:9.9964e-01  dw_max:1.0003e+00 lr:1.0000e-03
2023-04-02 22:24:56,056 			Learning rate: weights:   1.000e-03    
2023-04-02 22:24:56,056 			Last test performance: 75.26%
2023-04-02 22:24:56,056 ----------------
2023-04-02 22:25:10,168   57  =>  8    		Training 486 pattern with 79.79% 	Forward time: 	13.85 sec
2023-04-02 22:25:10,169 			Loss:    4.993e-01    			Backward time: 	 0.25 sec 
2023-04-02 22:25:10,169 ADAM: Layer 0 -> dw_min:9.9963e-01  dw_max:1.0004e+00 lr:1.0000e-03
2023-04-02 22:25:10,169 ADAM: Layer 1 -> dw_min:9.9942e-01  dw_max:1.0009e+00 lr:1.0000e-03
2023-04-02 22:25:10,169 ADAM: Layer 2 -> dw_min:9.9898e-01  dw_max:1.0011e+00 lr:1.0000e-03
2023-04-02 22:25:10,169 ADAM: Layer 3 -> dw_min:9.9966e-01  dw_max:1.0004e+00 lr:1.0000e-03
2023-04-02 22:25:10,238 			Learning rate: weights:   1.000e-03    
2023-04-02 22:25:10,238 			Last test performance: 75.26%
2023-04-02 22:25:10,238 ----------------
2023-04-02 22:25:24,871   57  =>  9    		Training 486 pattern with 78.33% 	Forward time: 	14.38 sec
2023-04-02 22:25:24,871 			Loss:    5.385e-01    			Backward time: 	 0.25 sec 
2023-04-02 22:25:24,871 ADAM: Layer 0 -> dw_min:9.9971e-01  dw_max:1.0003e+00 lr:1.0000e-03
2023-04-02 22:25:24,871 ADAM: Layer 1 -> dw_min:9.9946e-01  dw_max:1.0008e+00 lr:1.0000e-03
2023-04-02 22:25:24,872 ADAM: Layer 2 -> dw_min:9.9892e-01  dw_max:1.0010e+00 lr:1.0000e-03
2023-04-02 22:25:24,872 ADAM: Layer 3 -> dw_min:9.9967e-01  dw_max:1.0004e+00 lr:1.0000e-03
2023-04-02 22:25:24,915 			Learning rate: weights:   1.000e-03    
2023-04-02 22:25:24,915 			Last test performance: 75.26%
2023-04-02 22:25:24,915 ----------------
2023-04-02 22:25:39,324   57  =>  10   		Training 486 pattern with 77.92% 	Forward time: 	14.15 sec
2023-04-02 22:25:39,324 			Loss:    5.128e-01    			Backward time: 	 0.25 sec 
2023-04-02 22:25:39,324 ADAM: Layer 0 -> dw_min:9.9967e-01  dw_max:1.0003e+00 lr:1.0000e-03
2023-04-02 22:25:39,325 ADAM: Layer 1 -> dw_min:9.9949e-01  dw_max:1.0008e+00 lr:1.0000e-03
2023-04-02 22:25:39,325 ADAM: Layer 2 -> dw_min:9.9878e-01  dw_max:1.0010e+00 lr:1.0000e-03
2023-04-02 22:25:39,325 ADAM: Layer 3 -> dw_min:9.9960e-01  dw_max:1.0004e+00 lr:1.0000e-03
2023-04-02 22:25:39,343 			Learning rate: weights:   1.000e-03    
2023-04-02 22:25:39,344 			Last test performance: 75.26%
2023-04-02 22:25:39,344 ----------------
2023-04-02 22:25:53,517   57  =>  11   		Training 486 pattern with 78.33% 	Forward time: 	13.92 sec
2023-04-02 22:25:53,517 			Loss:    5.293e-01    			Backward time: 	 0.25 sec 
2023-04-02 22:25:53,517 ADAM: Layer 0 -> dw_min:9.9963e-01  dw_max:1.0003e+00 lr:1.0000e-03
2023-04-02 22:25:53,517 ADAM: Layer 1 -> dw_min:9.9947e-01  dw_max:1.0007e+00 lr:1.0000e-03
2023-04-02 22:25:53,517 ADAM: Layer 2 -> dw_min:9.9888e-01  dw_max:1.0010e+00 lr:1.0000e-03
2023-04-02 22:25:53,517 ADAM: Layer 3 -> dw_min:9.9963e-01  dw_max:1.0004e+00 lr:1.0000e-03
2023-04-02 22:25:53,539 			Learning rate: weights:   1.000e-03    
2023-04-02 22:25:53,539 			Last test performance: 75.26%
2023-04-02 22:25:53,539 ----------------
2023-04-02 22:26:07,752   57  =>  12   		Training 486 pattern with 77.29% 	Forward time: 	13.96 sec
2023-04-02 22:26:07,752 			Loss:    5.559e-01    			Backward time: 	 0.25 sec 
2023-04-02 22:26:07,752 ADAM: Layer 0 -> dw_min:9.9973e-01  dw_max:1.0004e+00 lr:1.0000e-03
2023-04-02 22:26:07,753 ADAM: Layer 1 -> dw_min:9.9951e-01  dw_max:1.0006e+00 lr:1.0000e-03
2023-04-02 22:26:07,753 ADAM: Layer 2 -> dw_min:9.9899e-01  dw_max:1.0009e+00 lr:1.0000e-03
2023-04-02 22:26:07,753 ADAM: Layer 3 -> dw_min:9.9964e-01  dw_max:1.0004e+00 lr:1.0000e-03
2023-04-02 22:26:07,771 			Learning rate: weights:   1.000e-03    
2023-04-02 22:26:07,771 			Last test performance: 75.26%
2023-04-02 22:26:07,771 ----------------
2023-04-02 22:26:22,165   57  =>  13   		Training 486 pattern with 73.96% 	Forward time: 	14.14 sec
2023-04-02 22:26:22,165 			Loss:    5.902e-01    			Backward time: 	 0.25 sec 
2023-04-02 22:26:22,166 ADAM: Layer 0 -> dw_min:9.9965e-01  dw_max:1.0003e+00 lr:1.0000e-03
2023-04-02 22:26:22,166 ADAM: Layer 1 -> dw_min:9.9950e-01  dw_max:1.0006e+00 lr:1.0000e-03
2023-04-02 22:26:22,166 ADAM: Layer 2 -> dw_min:9.9909e-01  dw_max:1.0010e+00 lr:1.0000e-03
2023-04-02 22:26:22,166 ADAM: Layer 3 -> dw_min:9.9963e-01  dw_max:1.0005e+00 lr:1.0000e-03
2023-04-02 22:26:22,185 			Learning rate: weights:   1.000e-03    
2023-04-02 22:26:22,185 			Last test performance: 75.26%
2023-04-02 22:26:22,185 ----------------
2023-04-02 22:26:36,958   57  =>  14   		Training 486 pattern with 77.29% 	Forward time: 	14.52 sec
2023-04-02 22:26:36,958 			Loss:    5.102e-01    			Backward time: 	 0.25 sec 
2023-04-02 22:26:36,959 ADAM: Layer 0 -> dw_min:9.9965e-01  dw_max:1.0003e+00 lr:1.0000e-03
2023-04-02 22:26:36,959 ADAM: Layer 1 -> dw_min:9.9951e-01  dw_max:1.0004e+00 lr:1.0000e-03
2023-04-02 22:26:36,959 ADAM: Layer 2 -> dw_min:9.9913e-01  dw_max:1.0009e+00 lr:1.0000e-03
2023-04-02 22:26:36,959 ADAM: Layer 3 -> dw_min:9.9964e-01  dw_max:1.0005e+00 lr:1.0000e-03
2023-04-02 22:26:37,021 			Learning rate: weights:   1.000e-03    
2023-04-02 22:26:37,021 			Last test performance: 75.26%
2023-04-02 22:26:37,021 ----------------
2023-04-02 22:26:51,311   57  =>  15   		Training 486 pattern with 78.54% 	Forward time: 	14.03 sec
2023-04-02 22:26:51,311 			Loss:    5.049e-01    			Backward time: 	 0.25 sec 
2023-04-02 22:26:51,311 ADAM: Layer 0 -> dw_min:9.9968e-01  dw_max:1.0003e+00 lr:1.0000e-03
2023-04-02 22:26:51,311 ADAM: Layer 1 -> dw_min:9.9953e-01  dw_max:1.0005e+00 lr:1.0000e-03
2023-04-02 22:26:51,311 ADAM: Layer 2 -> dw_min:9.9919e-01  dw_max:1.0008e+00 lr:1.0000e-03
2023-04-02 22:26:51,312 ADAM: Layer 3 -> dw_min:9.9967e-01  dw_max:1.0004e+00 lr:1.0000e-03
2023-04-02 22:26:51,331 			Learning rate: weights:   1.000e-03    
2023-04-02 22:26:51,331 			Last test performance: 75.26%
2023-04-02 22:26:51,331 ----------------
2023-04-02 22:27:05,791   57  =>  16   		Training 486 pattern with 76.88% 	Forward time: 	14.20 sec
2023-04-02 22:27:05,791 			Loss:    5.329e-01    			Backward time: 	 0.25 sec 
2023-04-02 22:27:05,791 ADAM: Layer 0 -> dw_min:9.9970e-01  dw_max:1.0004e+00 lr:1.0000e-03
2023-04-02 22:27:05,791 ADAM: Layer 1 -> dw_min:9.9950e-01  dw_max:1.0005e+00 lr:1.0000e-03
2023-04-02 22:27:05,791 ADAM: Layer 2 -> dw_min:9.9904e-01  dw_max:1.0009e+00 lr:1.0000e-03
2023-04-02 22:27:05,792 ADAM: Layer 3 -> dw_min:9.9969e-01  dw_max:1.0004e+00 lr:1.0000e-03
2023-04-02 22:27:05,861 			Learning rate: weights:   1.000e-03    
2023-04-02 22:27:05,862 			Last test performance: 75.26%
2023-04-02 22:27:05,862 ----------------
2023-04-02 22:27:20,109   57  =>  17   		Training 486 pattern with 79.17% 	Forward time: 	13.99 sec
2023-04-02 22:27:20,110 			Loss:    5.149e-01    			Backward time: 	 0.25 sec 
2023-04-02 22:27:20,110 ADAM: Layer 0 -> dw_min:9.9968e-01  dw_max:1.0003e+00 lr:1.0000e-03
2023-04-02 22:27:20,110 ADAM: Layer 1 -> dw_min:9.9949e-01  dw_max:1.0004e+00 lr:1.0000e-03
2023-04-02 22:27:20,110 ADAM: Layer 2 -> dw_min:9.9903e-01  dw_max:1.0009e+00 lr:1.0000e-03
2023-04-02 22:27:20,110 ADAM: Layer 3 -> dw_min:9.9968e-01  dw_max:1.0004e+00 lr:1.0000e-03
2023-04-02 22:27:20,129 			Learning rate: weights:   1.000e-03    
2023-04-02 22:27:20,129 			Last test performance: 75.26%
2023-04-02 22:27:20,129 ----------------
2023-04-02 22:27:34,378   57  =>  18   		Training 486 pattern with 74.17% 	Forward time: 	13.99 sec
2023-04-02 22:27:34,378 			Loss:    6.421e-01    			Backward time: 	 0.25 sec 
2023-04-02 22:27:34,379 ADAM: Layer 0 -> dw_min:9.9969e-01  dw_max:1.0003e+00 lr:1.0000e-03
2023-04-02 22:27:34,379 ADAM: Layer 1 -> dw_min:9.9946e-01  dw_max:1.0006e+00 lr:1.0000e-03
2023-04-02 22:27:34,379 ADAM: Layer 2 -> dw_min:9.9910e-01  dw_max:1.0008e+00 lr:1.0000e-03
2023-04-02 22:27:34,379 ADAM: Layer 3 -> dw_min:9.9971e-01  dw_max:1.0004e+00 lr:1.0000e-03
2023-04-02 22:27:34,423 			Learning rate: weights:   1.000e-03    
2023-04-02 22:27:34,423 			Last test performance: 75.26%
2023-04-02 22:27:34,423 ----------------
2023-04-02 22:27:48,691   57  =>  19   		Training 486 pattern with 78.12% 	Forward time: 	14.01 sec
2023-04-02 22:27:48,691 			Loss:    5.531e-01    			Backward time: 	 0.25 sec 
2023-04-02 22:27:48,692 ADAM: Layer 0 -> dw_min:9.9967e-01  dw_max:1.0003e+00 lr:1.0000e-03
2023-04-02 22:27:48,692 ADAM: Layer 1 -> dw_min:9.9946e-01  dw_max:1.0006e+00 lr:1.0000e-03
2023-04-02 22:27:48,692 ADAM: Layer 2 -> dw_min:9.9920e-01  dw_max:1.0011e+00 lr:1.0000e-03
2023-04-02 22:27:48,692 ADAM: Layer 3 -> dw_min:9.9961e-01  dw_max:1.0004e+00 lr:1.0000e-03
2023-04-02 22:27:48,711 			Learning rate: weights:   1.000e-03    
2023-04-02 22:27:48,711 			Last test performance: 75.26%
2023-04-02 22:27:48,711 ----------------
2023-04-02 22:28:02,847   57  =>  20   		Training 486 pattern with 76.25% 	Forward time: 	13.88 sec
2023-04-02 22:28:02,847 			Loss:    6.014e-01    			Backward time: 	 0.25 sec 
2023-04-02 22:28:02,848 ADAM: Layer 0 -> dw_min:9.9964e-01  dw_max:1.0003e+00 lr:1.0000e-03
2023-04-02 22:28:02,848 ADAM: Layer 1 -> dw_min:9.9955e-01  dw_max:1.0005e+00 lr:1.0000e-03
2023-04-02 22:28:02,848 ADAM: Layer 2 -> dw_min:9.9913e-01  dw_max:1.0010e+00 lr:1.0000e-03
2023-04-02 22:28:02,848 ADAM: Layer 3 -> dw_min:9.9963e-01  dw_max:1.0004e+00 lr:1.0000e-03
2023-04-02 22:28:02,911 			Learning rate: weights:   1.000e-03    
2023-04-02 22:28:02,911 			Last test performance: 75.26%
2023-04-02 22:28:02,911 ----------------
2023-04-02 22:28:17,702   57  =>  21   		Training 486 pattern with 78.33% 	Forward time: 	14.53 sec
2023-04-02 22:28:17,702 			Loss:    5.172e-01    			Backward time: 	 0.25 sec 
2023-04-02 22:28:17,703 ADAM: Layer 0 -> dw_min:9.9960e-01  dw_max:1.0003e+00 lr:1.0000e-03
2023-04-02 22:28:17,703 ADAM: Layer 1 -> dw_min:9.9958e-01  dw_max:1.0005e+00 lr:1.0000e-03
2023-04-02 22:28:17,703 ADAM: Layer 2 -> dw_min:9.9916e-01  dw_max:1.0009e+00 lr:1.0000e-03
2023-04-02 22:28:17,703 ADAM: Layer 3 -> dw_min:9.9968e-01  dw_max:1.0004e+00 lr:1.0000e-03
2023-04-02 22:28:17,722 			Learning rate: weights:   1.000e-03    
2023-04-02 22:28:17,722 			Last test performance: 75.26%
2023-04-02 22:28:17,722 ----------------
2023-04-02 22:28:32,534   57  =>  22   		Training 486 pattern with 75.00% 	Forward time: 	14.55 sec
2023-04-02 22:28:32,534 			Loss:    6.180e-01    			Backward time: 	 0.25 sec 
2023-04-02 22:28:32,534 ADAM: Layer 0 -> dw_min:9.9961e-01  dw_max:1.0003e+00 lr:1.0000e-03
2023-04-02 22:28:32,534 ADAM: Layer 1 -> dw_min:9.9961e-01  dw_max:1.0004e+00 lr:1.0000e-03
2023-04-02 22:28:32,535 ADAM: Layer 2 -> dw_min:9.9921e-01  dw_max:1.0008e+00 lr:1.0000e-03
2023-04-02 22:28:32,535 ADAM: Layer 3 -> dw_min:9.9970e-01  dw_max:1.0004e+00 lr:1.0000e-03
2023-04-02 22:28:32,554 			Learning rate: weights:   1.000e-03    
2023-04-02 22:28:32,554 			Last test performance: 75.26%
2023-04-02 22:28:32,554 ----------------
2023-04-02 22:28:46,690   57  =>  23   		Training 486 pattern with 82.08% 	Forward time: 	13.88 sec
2023-04-02 22:28:46,690 			Loss:    4.635e-01    			Backward time: 	 0.25 sec 
2023-04-02 22:28:46,691 ADAM: Layer 0 -> dw_min:9.9968e-01  dw_max:1.0003e+00 lr:1.0000e-03
2023-04-02 22:28:46,691 ADAM: Layer 1 -> dw_min:9.9954e-01  dw_max:1.0004e+00 lr:1.0000e-03
2023-04-02 22:28:46,691 ADAM: Layer 2 -> dw_min:9.9921e-01  dw_max:1.0009e+00 lr:1.0000e-03
2023-04-02 22:28:46,691 ADAM: Layer 3 -> dw_min:9.9970e-01  dw_max:1.0004e+00 lr:1.0000e-03
2023-04-02 22:28:46,782 			Learning rate: weights:   1.000e-03    
2023-04-02 22:28:46,782 			Last test performance: 75.26%
2023-04-02 22:28:46,782 ----------------
2023-04-02 22:29:01,049   57  =>  24   		Training 486 pattern with 77.92% 	Forward time: 	14.01 sec
2023-04-02 22:29:01,049 			Loss:    5.251e-01    			Backward time: 	 0.25 sec 
2023-04-02 22:29:01,049 ADAM: Layer 0 -> dw_min:9.9967e-01  dw_max:1.0003e+00 lr:1.0000e-03
2023-04-02 22:29:01,050 ADAM: Layer 1 -> dw_min:9.9954e-01  dw_max:1.0004e+00 lr:1.0000e-03
2023-04-02 22:29:01,050 ADAM: Layer 2 -> dw_min:9.9926e-01  dw_max:1.0009e+00 lr:1.0000e-03
2023-04-02 22:29:01,050 ADAM: Layer 3 -> dw_min:9.9970e-01  dw_max:1.0004e+00 lr:1.0000e-03
2023-04-02 22:29:01,070 			Learning rate: weights:   1.000e-03    
2023-04-02 22:29:01,070 			Last test performance: 75.26%
2023-04-02 22:29:01,070 ----------------
2023-04-02 22:29:15,169   57  =>  25   		Training 486 pattern with 78.75% 	Forward time: 	13.84 sec
2023-04-02 22:29:15,169 			Loss:    5.552e-01    			Backward time: 	 0.25 sec 
2023-04-02 22:29:15,169 ADAM: Layer 0 -> dw_min:9.9960e-01  dw_max:1.0003e+00 lr:1.0000e-03
2023-04-02 22:29:15,169 ADAM: Layer 1 -> dw_min:9.9956e-01  dw_max:1.0004e+00 lr:1.0000e-03
2023-04-02 22:29:15,169 ADAM: Layer 2 -> dw_min:9.9905e-01  dw_max:1.0009e+00 lr:1.0000e-03
2023-04-02 22:29:15,169 ADAM: Layer 3 -> dw_min:9.9965e-01  dw_max:1.0004e+00 lr:1.0000e-03
2023-04-02 22:29:15,234 			Learning rate: weights:   1.000e-03    
2023-04-02 22:29:15,234 			Last test performance: 75.26%
2023-04-02 22:29:15,234 ----------------
2023-04-02 22:29:29,680   57  =>  26   		Training 486 pattern with 76.04% 	Forward time: 	14.19 sec
2023-04-02 22:29:29,680 			Loss:    5.494e-01    			Backward time: 	 0.25 sec 
2023-04-02 22:29:29,680 ADAM: Layer 0 -> dw_min:9.9961e-01  dw_max:1.0003e+00 lr:1.0000e-03
2023-04-02 22:29:29,681 ADAM: Layer 1 -> dw_min:9.9953e-01  dw_max:1.0005e+00 lr:1.0000e-03
2023-04-02 22:29:29,681 ADAM: Layer 2 -> dw_min:9.9894e-01  dw_max:1.0009e+00 lr:1.0000e-03
2023-04-02 22:29:29,681 ADAM: Layer 3 -> dw_min:9.9970e-01  dw_max:1.0004e+00 lr:1.0000e-03
2023-04-02 22:29:29,700 			Learning rate: weights:   1.000e-03    
2023-04-02 22:29:29,700 			Last test performance: 75.26%
2023-04-02 22:29:29,700 ----------------
2023-04-02 22:29:44,254   57  =>  27   		Training 486 pattern with 77.71% 	Forward time: 	14.30 sec
2023-04-02 22:29:44,254 			Loss:    5.448e-01    			Backward time: 	 0.25 sec 
2023-04-02 22:29:44,255 ADAM: Layer 0 -> dw_min:9.9959e-01  dw_max:1.0003e+00 lr:1.0000e-03
2023-04-02 22:29:44,255 ADAM: Layer 1 -> dw_min:9.9949e-01  dw_max:1.0006e+00 lr:1.0000e-03
2023-04-02 22:29:44,255 ADAM: Layer 2 -> dw_min:9.9883e-01  dw_max:1.0008e+00 lr:1.0000e-03
2023-04-02 22:29:44,255 ADAM: Layer 3 -> dw_min:9.9969e-01  dw_max:1.0004e+00 lr:1.0000e-03
2023-04-02 22:29:44,273 			Learning rate: weights:   1.000e-03    
2023-04-02 22:29:44,273 			Last test performance: 75.26%
2023-04-02 22:29:44,273 ----------------
2023-04-02 22:29:58,688   57  =>  28   		Training 486 pattern with 77.50% 	Forward time: 	14.16 sec
2023-04-02 22:29:58,688 			Loss:    5.913e-01    			Backward time: 	 0.25 sec 
2023-04-02 22:29:58,689 ADAM: Layer 0 -> dw_min:9.9956e-01  dw_max:1.0003e+00 lr:1.0000e-03
2023-04-02 22:29:58,689 ADAM: Layer 1 -> dw_min:9.9944e-01  dw_max:1.0006e+00 lr:1.0000e-03
2023-04-02 22:29:58,689 ADAM: Layer 2 -> dw_min:9.9894e-01  dw_max:1.0008e+00 lr:1.0000e-03
2023-04-02 22:29:58,689 ADAM: Layer 3 -> dw_min:9.9972e-01  dw_max:1.0003e+00 lr:1.0000e-03
2023-04-02 22:29:58,707 			Learning rate: weights:   1.000e-03    
2023-04-02 22:29:58,708 			Last test performance: 75.26%
2023-04-02 22:29:58,708 ----------------
2023-04-02 22:30:12,919   57  =>  29   		Training 486 pattern with 76.67% 	Forward time: 	13.95 sec
2023-04-02 22:30:12,919 			Loss:    5.431e-01    			Backward time: 	 0.25 sec 
2023-04-02 22:30:12,919 ADAM: Layer 0 -> dw_min:9.9956e-01  dw_max:1.0004e+00 lr:1.0000e-03
2023-04-02 22:30:12,920 ADAM: Layer 1 -> dw_min:9.9937e-01  dw_max:1.0006e+00 lr:1.0000e-03
2023-04-02 22:30:12,920 ADAM: Layer 2 -> dw_min:9.9900e-01  dw_max:1.0009e+00 lr:1.0000e-03
2023-04-02 22:30:12,920 ADAM: Layer 3 -> dw_min:9.9968e-01  dw_max:1.0004e+00 lr:1.0000e-03
2023-04-02 22:30:12,939 			Learning rate: weights:   1.000e-03    
2023-04-02 22:30:12,939 			Last test performance: 75.26%
2023-04-02 22:30:12,939 ----------------
2023-04-02 22:30:27,065   57  =>  30   		Training 486 pattern with 77.71% 	Forward time: 	13.87 sec
2023-04-02 22:30:27,065 			Loss:    5.526e-01    			Backward time: 	 0.25 sec 
2023-04-02 22:30:27,066 ADAM: Layer 0 -> dw_min:9.9954e-01  dw_max:1.0003e+00 lr:1.0000e-03
2023-04-02 22:30:27,066 ADAM: Layer 1 -> dw_min:9.9942e-01  dw_max:1.0006e+00 lr:1.0000e-03
2023-04-02 22:30:27,066 ADAM: Layer 2 -> dw_min:9.9875e-01  dw_max:1.0008e+00 lr:1.0000e-03
2023-04-02 22:30:27,066 ADAM: Layer 3 -> dw_min:9.9972e-01  dw_max:1.0004e+00 lr:1.0000e-03
2023-04-02 22:30:27,085 			Learning rate: weights:   1.000e-03    
2023-04-02 22:30:27,086 			Last test performance: 75.26%
2023-04-02 22:30:27,086 ----------------
2023-04-02 22:30:41,417   57  =>  31   		Training 486 pattern with 79.58% 	Forward time: 	14.07 sec
2023-04-02 22:30:41,417 			Loss:    5.253e-01    			Backward time: 	 0.25 sec 
2023-04-02 22:30:41,417 ADAM: Layer 0 -> dw_min:9.9960e-01  dw_max:1.0003e+00 lr:1.0000e-03
2023-04-02 22:30:41,417 ADAM: Layer 1 -> dw_min:9.9945e-01  dw_max:1.0005e+00 lr:1.0000e-03
2023-04-02 22:30:41,418 ADAM: Layer 2 -> dw_min:9.9886e-01  dw_max:1.0008e+00 lr:1.0000e-03
2023-04-02 22:30:41,418 ADAM: Layer 3 -> dw_min:9.9971e-01  dw_max:1.0004e+00 lr:1.0000e-03
2023-04-02 22:30:41,437 			Learning rate: weights:   1.000e-03    
2023-04-02 22:30:41,437 			Last test performance: 75.26%
2023-04-02 22:30:41,437 ----------------
2023-04-02 22:30:56,127   57  =>  32   		Training 486 pattern with 79.17% 	Forward time: 	14.43 sec
2023-04-02 22:30:56,127 			Loss:    5.342e-01    			Backward time: 	 0.25 sec 
2023-04-02 22:30:56,127 ADAM: Layer 0 -> dw_min:9.9958e-01  dw_max:1.0003e+00 lr:1.0000e-03
2023-04-02 22:30:56,127 ADAM: Layer 1 -> dw_min:9.9939e-01  dw_max:1.0005e+00 lr:1.0000e-03
2023-04-02 22:30:56,128 ADAM: Layer 2 -> dw_min:9.9898e-01  dw_max:1.0008e+00 lr:1.0000e-03
2023-04-02 22:30:56,128 ADAM: Layer 3 -> dw_min:9.9963e-01  dw_max:1.0004e+00 lr:1.0000e-03
2023-04-02 22:30:56,147 			Learning rate: weights:   1.000e-03    
2023-04-02 22:30:56,148 			Last test performance: 75.26%
2023-04-02 22:30:56,148 ----------------
2023-04-02 22:31:10,567   57  =>  33   		Training 486 pattern with 76.25% 	Forward time: 	14.16 sec
2023-04-02 22:31:10,567 			Loss:    6.027e-01    			Backward time: 	 0.25 sec 
2023-04-02 22:31:10,568 ADAM: Layer 0 -> dw_min:9.9964e-01  dw_max:1.0004e+00 lr:1.0000e-03
2023-04-02 22:31:10,568 ADAM: Layer 1 -> dw_min:9.9925e-01  dw_max:1.0005e+00 lr:1.0000e-03
2023-04-02 22:31:10,568 ADAM: Layer 2 -> dw_min:9.9865e-01  dw_max:1.0011e+00 lr:1.0000e-03
2023-04-02 22:31:10,568 ADAM: Layer 3 -> dw_min:9.9966e-01  dw_max:1.0004e+00 lr:1.0000e-03
2023-04-02 22:31:10,666 			Learning rate: weights:   1.000e-03    
2023-04-02 22:31:10,666 			Last test performance: 75.26%
2023-04-02 22:31:10,666 ----------------
2023-04-02 22:31:26,007   57  =>  34   		Training 486 pattern with 76.04% 	Forward time: 	15.08 sec
2023-04-02 22:31:26,007 			Loss:    5.625e-01    			Backward time: 	 0.25 sec 
2023-04-02 22:31:26,008 ADAM: Layer 0 -> dw_min:9.9959e-01  dw_max:1.0004e+00 lr:1.0000e-03
2023-04-02 22:31:26,008 ADAM: Layer 1 -> dw_min:9.9930e-01  dw_max:1.0005e+00 lr:1.0000e-03
2023-04-02 22:31:26,008 ADAM: Layer 2 -> dw_min:9.9883e-01  dw_max:1.0010e+00 lr:1.0000e-03
2023-04-02 22:31:26,008 ADAM: Layer 3 -> dw_min:9.9967e-01  dw_max:1.0004e+00 lr:1.0000e-03
2023-04-02 22:31:26,116 			Learning rate: weights:   1.000e-03    
2023-04-02 22:31:26,116 			Last test performance: 75.26%
2023-04-02 22:31:26,116 ----------------
2023-04-02 22:31:40,325   57  =>  35   		Training 486 pattern with 80.42% 	Forward time: 	13.95 sec
2023-04-02 22:31:40,325 			Loss:    4.598e-01    			Backward time: 	 0.25 sec 
2023-04-02 22:31:40,326 ADAM: Layer 0 -> dw_min:9.9959e-01  dw_max:1.0004e+00 lr:1.0000e-03
2023-04-02 22:31:40,326 ADAM: Layer 1 -> dw_min:9.9937e-01  dw_max:1.0005e+00 lr:1.0000e-03
2023-04-02 22:31:40,326 ADAM: Layer 2 -> dw_min:9.9875e-01  dw_max:1.0009e+00 lr:1.0000e-03
2023-04-02 22:31:40,326 ADAM: Layer 3 -> dw_min:9.9964e-01  dw_max:1.0005e+00 lr:1.0000e-03
2023-04-02 22:31:40,345 			Learning rate: weights:   1.000e-03    
2023-04-02 22:31:40,345 			Last test performance: 75.26%
2023-04-02 22:31:40,345 ----------------
2023-04-02 22:31:54,816   57  =>  36   		Training 486 pattern with 70.42% 	Forward time: 	14.21 sec
2023-04-02 22:31:54,816 			Loss:    7.079e-01    			Backward time: 	 0.25 sec 
2023-04-02 22:31:54,817 ADAM: Layer 0 -> dw_min:9.9955e-01  dw_max:1.0003e+00 lr:1.0000e-03
2023-04-02 22:31:54,817 ADAM: Layer 1 -> dw_min:9.9944e-01  dw_max:1.0007e+00 lr:1.0000e-03
2023-04-02 22:31:54,817 ADAM: Layer 2 -> dw_min:9.9891e-01  dw_max:1.0009e+00 lr:1.0000e-03
2023-04-02 22:31:54,817 ADAM: Layer 3 -> dw_min:9.9966e-01  dw_max:1.0004e+00 lr:1.0000e-03
2023-04-02 22:31:54,837 			Learning rate: weights:   1.000e-03    
2023-04-02 22:31:54,837 			Last test performance: 75.26%
2023-04-02 22:31:54,837 ----------------
2023-04-02 22:32:09,128   57  =>  37   		Training 486 pattern with 76.25% 	Forward time: 	14.03 sec
2023-04-02 22:32:09,128 			Loss:    5.815e-01    			Backward time: 	 0.25 sec 
2023-04-02 22:32:09,128 ADAM: Layer 0 -> dw_min:9.9959e-01  dw_max:1.0003e+00 lr:1.0000e-03
2023-04-02 22:32:09,128 ADAM: Layer 1 -> dw_min:9.9949e-01  dw_max:1.0006e+00 lr:1.0000e-03
2023-04-02 22:32:09,128 ADAM: Layer 2 -> dw_min:9.9902e-01  dw_max:1.0008e+00 lr:1.0000e-03
2023-04-02 22:32:09,129 ADAM: Layer 3 -> dw_min:9.9967e-01  dw_max:1.0004e+00 lr:1.0000e-03
2023-04-02 22:32:09,210 			Learning rate: weights:   1.000e-03    
2023-04-02 22:32:09,210 			Last test performance: 75.26%
2023-04-02 22:32:09,210 ----------------
2023-04-02 22:32:23,573   57  =>  38   		Training 486 pattern with 78.33% 	Forward time: 	14.11 sec
2023-04-02 22:32:23,573 			Loss:    5.472e-01    			Backward time: 	 0.25 sec 
2023-04-02 22:32:23,573 ADAM: Layer 0 -> dw_min:9.9968e-01  dw_max:1.0003e+00 lr:1.0000e-03
2023-04-02 22:32:23,573 ADAM: Layer 1 -> dw_min:9.9947e-01  dw_max:1.0006e+00 lr:1.0000e-03
2023-04-02 22:32:23,573 ADAM: Layer 2 -> dw_min:9.9910e-01  dw_max:1.0010e+00 lr:1.0000e-03
2023-04-02 22:32:23,573 ADAM: Layer 3 -> dw_min:9.9965e-01  dw_max:1.0004e+00 lr:1.0000e-03
2023-04-02 22:32:23,650 			Learning rate: weights:   1.000e-03    
2023-04-02 22:32:23,650 			Last test performance: 75.26%
2023-04-02 22:32:23,650 ----------------
2023-04-02 22:32:38,378   57  =>  39   		Training 486 pattern with 77.50% 	Forward time: 	14.47 sec
2023-04-02 22:32:38,378 			Loss:    5.481e-01    			Backward time: 	 0.25 sec 
2023-04-02 22:32:38,378 ADAM: Layer 0 -> dw_min:9.9968e-01  dw_max:1.0003e+00 lr:1.0000e-03
2023-04-02 22:32:38,378 ADAM: Layer 1 -> dw_min:9.9952e-01  dw_max:1.0005e+00 lr:1.0000e-03
2023-04-02 22:32:38,378 ADAM: Layer 2 -> dw_min:9.9917e-01  dw_max:1.0009e+00 lr:1.0000e-03
2023-04-02 22:32:38,379 ADAM: Layer 3 -> dw_min:9.9962e-01  dw_max:1.0005e+00 lr:1.0000e-03
2023-04-02 22:32:38,398 			Learning rate: weights:   1.000e-03    
2023-04-02 22:32:38,398 			Last test performance: 75.26%
2023-04-02 22:32:38,398 ----------------
2023-04-02 22:32:52,483   57  =>  40   		Training 486 pattern with 78.75% 	Forward time: 	13.83 sec
2023-04-02 22:32:52,483 			Loss:    5.078e-01    			Backward time: 	 0.25 sec 
2023-04-02 22:32:52,483 ADAM: Layer 0 -> dw_min:9.9969e-01  dw_max:1.0004e+00 lr:1.0000e-03
2023-04-02 22:32:52,483 ADAM: Layer 1 -> dw_min:9.9949e-01  dw_max:1.0005e+00 lr:1.0000e-03
2023-04-02 22:32:52,483 ADAM: Layer 2 -> dw_min:9.9919e-01  dw_max:1.0008e+00 lr:1.0000e-03
2023-04-02 22:32:52,483 ADAM: Layer 3 -> dw_min:9.9963e-01  dw_max:1.0004e+00 lr:1.0000e-03
2023-04-02 22:32:52,582 			Learning rate: weights:   1.000e-03    
2023-04-02 22:32:52,582 			Last test performance: 75.26%
2023-04-02 22:32:52,582 ----------------
2023-04-02 22:33:06,841   57  =>  41   		Training 486 pattern with 78.75% 	Forward time: 	14.00 sec
2023-04-02 22:33:06,841 			Loss:    5.262e-01    			Backward time: 	 0.25 sec 
2023-04-02 22:33:06,841 ADAM: Layer 0 -> dw_min:9.9968e-01  dw_max:1.0003e+00 lr:1.0000e-03
2023-04-02 22:33:06,842 ADAM: Layer 1 -> dw_min:9.9949e-01  dw_max:1.0005e+00 lr:1.0000e-03
2023-04-02 22:33:06,842 ADAM: Layer 2 -> dw_min:9.9928e-01  dw_max:1.0010e+00 lr:1.0000e-03
2023-04-02 22:33:06,842 ADAM: Layer 3 -> dw_min:9.9962e-01  dw_max:1.0004e+00 lr:1.0000e-03
2023-04-02 22:33:06,877 			Learning rate: weights:   1.000e-03    
2023-04-02 22:33:06,877 			Last test performance: 75.26%
2023-04-02 22:33:06,877 ----------------
2023-04-02 22:33:21,589   57  =>  42   		Training 486 pattern with 77.29% 	Forward time: 	14.45 sec
2023-04-02 22:33:21,589 			Loss:    5.139e-01    			Backward time: 	 0.25 sec 
2023-04-02 22:33:21,590 ADAM: Layer 0 -> dw_min:9.9970e-01  dw_max:1.0002e+00 lr:1.0000e-03
2023-04-02 22:33:21,590 ADAM: Layer 1 -> dw_min:9.9955e-01  dw_max:1.0006e+00 lr:1.0000e-03
2023-04-02 22:33:21,590 ADAM: Layer 2 -> dw_min:9.9931e-01  dw_max:1.0009e+00 lr:1.0000e-03
2023-04-02 22:33:21,590 ADAM: Layer 3 -> dw_min:9.9969e-01  dw_max:1.0003e+00 lr:1.0000e-03
2023-04-02 22:33:21,610 			Learning rate: weights:   1.000e-03    
2023-04-02 22:33:21,610 			Last test performance: 75.26%
2023-04-02 22:33:21,610 ----------------
2023-04-02 22:33:36,059   57  =>  43   		Training 486 pattern with 75.83% 	Forward time: 	14.19 sec
2023-04-02 22:33:36,059 			Loss:    5.293e-01    			Backward time: 	 0.25 sec 
2023-04-02 22:33:36,059 ADAM: Layer 0 -> dw_min:9.9970e-01  dw_max:1.0003e+00 lr:1.0000e-03
2023-04-02 22:33:36,060 ADAM: Layer 1 -> dw_min:9.9951e-01  dw_max:1.0005e+00 lr:1.0000e-03
2023-04-02 22:33:36,060 ADAM: Layer 2 -> dw_min:9.9901e-01  dw_max:1.0009e+00 lr:1.0000e-03
2023-04-02 22:33:36,060 ADAM: Layer 3 -> dw_min:9.9963e-01  dw_max:1.0004e+00 lr:1.0000e-03
2023-04-02 22:33:36,127 			Learning rate: weights:   1.000e-03    
2023-04-02 22:33:36,127 			Last test performance: 75.26%
2023-04-02 22:33:36,127 ----------------
2023-04-02 22:33:50,683   57  =>  44   		Training 486 pattern with 78.12% 	Forward time: 	14.30 sec
2023-04-02 22:33:50,683 			Loss:    5.577e-01    			Backward time: 	 0.25 sec 
2023-04-02 22:33:50,683 ADAM: Layer 0 -> dw_min:9.9965e-01  dw_max:1.0003e+00 lr:1.0000e-03
2023-04-02 22:33:50,683 ADAM: Layer 1 -> dw_min:9.9954e-01  dw_max:1.0006e+00 lr:1.0000e-03
2023-04-02 22:33:50,683 ADAM: Layer 2 -> dw_min:9.9905e-01  dw_max:1.0010e+00 lr:1.0000e-03
2023-04-02 22:33:50,683 ADAM: Layer 3 -> dw_min:9.9962e-01  dw_max:1.0004e+00 lr:1.0000e-03
2023-04-02 22:33:50,775 			Learning rate: weights:   1.000e-03    
2023-04-02 22:33:50,775 			Last test performance: 75.26%
2023-04-02 22:33:50,775 ----------------
2023-04-02 22:34:05,433   57  =>  45   		Training 486 pattern with 78.54% 	Forward time: 	14.40 sec
2023-04-02 22:34:05,433 			Loss:    5.565e-01    			Backward time: 	 0.25 sec 
2023-04-02 22:34:05,434 ADAM: Layer 0 -> dw_min:9.9964e-01  dw_max:1.0004e+00 lr:1.0000e-03
2023-04-02 22:34:05,434 ADAM: Layer 1 -> dw_min:9.9951e-01  dw_max:1.0005e+00 lr:1.0000e-03
2023-04-02 22:34:05,434 ADAM: Layer 2 -> dw_min:9.9873e-01  dw_max:1.0009e+00 lr:1.0000e-03
2023-04-02 22:34:05,434 ADAM: Layer 3 -> dw_min:9.9965e-01  dw_max:1.0003e+00 lr:1.0000e-03
2023-04-02 22:34:05,453 			Learning rate: weights:   1.000e-03    
2023-04-02 22:34:05,453 			Last test performance: 75.26%
2023-04-02 22:34:05,453 ----------------
2023-04-02 22:34:19,301   57  =>  46   		Training 486 pattern with 74.58% 	Forward time: 	13.59 sec
2023-04-02 22:34:19,302 			Loss:    6.103e-01    			Backward time: 	 0.25 sec 
2023-04-02 22:34:19,302 ADAM: Layer 0 -> dw_min:9.9970e-01  dw_max:1.0003e+00 lr:1.0000e-03
2023-04-02 22:34:19,302 ADAM: Layer 1 -> dw_min:9.9952e-01  dw_max:1.0005e+00 lr:1.0000e-03
2023-04-02 22:34:19,302 ADAM: Layer 2 -> dw_min:9.9885e-01  dw_max:1.0008e+00 lr:1.0000e-03
2023-04-02 22:34:19,302 ADAM: Layer 3 -> dw_min:9.9952e-01  dw_max:1.0004e+00 lr:1.0000e-03
2023-04-02 22:34:19,322 			Learning rate: weights:   1.000e-03    
2023-04-02 22:34:19,322 			Last test performance: 75.26%
2023-04-02 22:34:19,322 ----------------
2023-04-02 22:34:33,980   57  =>  47   		Training 486 pattern with 76.46% 	Forward time: 	14.40 sec
2023-04-02 22:34:33,980 			Loss:    5.442e-01    			Backward time: 	 0.25 sec 
2023-04-02 22:34:33,981 ADAM: Layer 0 -> dw_min:9.9973e-01  dw_max:1.0003e+00 lr:1.0000e-03
2023-04-02 22:34:33,981 ADAM: Layer 1 -> dw_min:9.9958e-01  dw_max:1.0004e+00 lr:1.0000e-03
2023-04-02 22:34:33,981 ADAM: Layer 2 -> dw_min:9.9895e-01  dw_max:1.0010e+00 lr:1.0000e-03
2023-04-02 22:34:33,981 ADAM: Layer 3 -> dw_min:9.9952e-01  dw_max:1.0003e+00 lr:1.0000e-03
2023-04-02 22:34:34,027 			Learning rate: weights:   1.000e-03    
2023-04-02 22:34:34,027 			Last test performance: 75.26%
2023-04-02 22:34:34,027 ----------------
2023-04-02 22:34:48,565   57  =>  48   		Training 486 pattern with 78.33% 	Forward time: 	14.28 sec
2023-04-02 22:34:48,565 			Loss:    5.525e-01    			Backward time: 	 0.25 sec 
2023-04-02 22:34:48,565 ADAM: Layer 0 -> dw_min:9.9971e-01  dw_max:1.0003e+00 lr:1.0000e-03
2023-04-02 22:34:48,565 ADAM: Layer 1 -> dw_min:9.9957e-01  dw_max:1.0004e+00 lr:1.0000e-03
2023-04-02 22:34:48,566 ADAM: Layer 2 -> dw_min:9.9905e-01  dw_max:1.0009e+00 lr:1.0000e-03
2023-04-02 22:34:48,566 ADAM: Layer 3 -> dw_min:9.9953e-01  dw_max:1.0003e+00 lr:1.0000e-03
2023-04-02 22:34:48,586 			Learning rate: weights:   1.000e-03    
2023-04-02 22:34:48,586 			Last test performance: 75.26%
2023-04-02 22:34:48,586 ----------------
2023-04-02 22:35:02,908   57  =>  49   		Training 486 pattern with 78.12% 	Forward time: 	14.06 sec
2023-04-02 22:35:02,908 			Loss:    5.698e-01    			Backward time: 	 0.25 sec 
2023-04-02 22:35:02,908 ADAM: Layer 0 -> dw_min:9.9968e-01  dw_max:1.0003e+00 lr:1.0000e-03
2023-04-02 22:35:02,908 ADAM: Layer 1 -> dw_min:9.9960e-01  dw_max:1.0004e+00 lr:1.0000e-03
2023-04-02 22:35:02,908 ADAM: Layer 2 -> dw_min:9.9912e-01  dw_max:1.0010e+00 lr:1.0000e-03
2023-04-02 22:35:02,908 ADAM: Layer 3 -> dw_min:9.9960e-01  dw_max:1.0004e+00 lr:1.0000e-03
2023-04-02 22:35:02,970 			Learning rate: weights:   1.000e-03    
2023-04-02 22:35:02,970 			Last test performance: 75.26%
2023-04-02 22:35:02,970 ----------------
2023-04-02 22:35:17,365   57  =>  50   		Training 486 pattern with 77.71% 	Forward time: 	14.14 sec
2023-04-02 22:35:17,365 			Loss:    5.485e-01    			Backward time: 	 0.25 sec 
2023-04-02 22:35:17,366 ADAM: Layer 0 -> dw_min:9.9966e-01  dw_max:1.0003e+00 lr:1.0000e-03
2023-04-02 22:35:17,366 ADAM: Layer 1 -> dw_min:9.9958e-01  dw_max:1.0004e+00 lr:1.0000e-03
2023-04-02 22:35:17,366 ADAM: Layer 2 -> dw_min:9.9921e-01  dw_max:1.0009e+00 lr:1.0000e-03
2023-04-02 22:35:17,366 ADAM: Layer 3 -> dw_min:9.9962e-01  dw_max:1.0004e+00 lr:1.0000e-03
2023-04-02 22:35:17,386 			Learning rate: weights:   1.000e-03    
2023-04-02 22:35:17,386 			Last test performance: 75.26%
2023-04-02 22:35:17,386 ----------------
2023-04-02 22:35:31,848   57  =>  51   		Training 486 pattern with 76.67% 	Forward time: 	14.20 sec
2023-04-02 22:35:31,849 			Loss:    5.567e-01    			Backward time: 	 0.25 sec 
2023-04-02 22:35:31,849 ADAM: Layer 0 -> dw_min:9.9972e-01  dw_max:1.0003e+00 lr:1.0000e-03
2023-04-02 22:35:31,849 ADAM: Layer 1 -> dw_min:9.9956e-01  dw_max:1.0004e+00 lr:1.0000e-03
2023-04-02 22:35:31,849 ADAM: Layer 2 -> dw_min:9.9922e-01  dw_max:1.0010e+00 lr:1.0000e-03
2023-04-02 22:35:31,849 ADAM: Layer 3 -> dw_min:9.9964e-01  dw_max:1.0004e+00 lr:1.0000e-03
2023-04-02 22:35:31,870 			Learning rate: weights:   1.000e-03    
2023-04-02 22:35:31,870 			Last test performance: 75.26%
2023-04-02 22:35:31,870 ----------------
2023-04-02 22:35:46,419   57  =>  52   		Training 486 pattern with 75.21% 	Forward time: 	14.29 sec
2023-04-02 22:35:46,419 			Loss:    6.003e-01    			Backward time: 	 0.25 sec 
2023-04-02 22:35:46,419 ADAM: Layer 0 -> dw_min:9.9963e-01  dw_max:1.0003e+00 lr:1.0000e-03
2023-04-02 22:35:46,419 ADAM: Layer 1 -> dw_min:9.9957e-01  dw_max:1.0005e+00 lr:1.0000e-03
2023-04-02 22:35:46,419 ADAM: Layer 2 -> dw_min:9.9901e-01  dw_max:1.0009e+00 lr:1.0000e-03
2023-04-02 22:35:46,419 ADAM: Layer 3 -> dw_min:9.9968e-01  dw_max:1.0004e+00 lr:1.0000e-03
2023-04-02 22:35:46,482 			Learning rate: weights:   1.000e-03    
2023-04-02 22:35:46,482 			Last test performance: 75.26%
2023-04-02 22:35:46,482 ----------------
2023-04-02 22:36:00,984   57  =>  53   		Training 486 pattern with 78.96% 	Forward time: 	14.24 sec
2023-04-02 22:36:00,985 			Loss:    4.895e-01    			Backward time: 	 0.25 sec 
2023-04-02 22:36:00,985 ADAM: Layer 0 -> dw_min:9.9967e-01  dw_max:1.0003e+00 lr:1.0000e-03
2023-04-02 22:36:00,985 ADAM: Layer 1 -> dw_min:9.9952e-01  dw_max:1.0005e+00 lr:1.0000e-03
2023-04-02 22:36:00,985 ADAM: Layer 2 -> dw_min:9.9911e-01  dw_max:1.0008e+00 lr:1.0000e-03
2023-04-02 22:36:00,985 ADAM: Layer 3 -> dw_min:9.9964e-01  dw_max:1.0004e+00 lr:1.0000e-03
2023-04-02 22:36:01,004 			Learning rate: weights:   1.000e-03    
2023-04-02 22:36:01,004 			Last test performance: 75.26%
2023-04-02 22:36:01,004 ----------------
2023-04-02 22:36:15,327   57  =>  54   		Training 486 pattern with 77.71% 	Forward time: 	14.07 sec
2023-04-02 22:36:15,327 			Loss:    5.484e-01    			Backward time: 	 0.25 sec 
2023-04-02 22:36:15,327 ADAM: Layer 0 -> dw_min:9.9970e-01  dw_max:1.0003e+00 lr:1.0000e-03
2023-04-02 22:36:15,327 ADAM: Layer 1 -> dw_min:9.9955e-01  dw_max:1.0005e+00 lr:1.0000e-03
2023-04-02 22:36:15,327 ADAM: Layer 2 -> dw_min:9.9911e-01  dw_max:1.0010e+00 lr:1.0000e-03
2023-04-02 22:36:15,327 ADAM: Layer 3 -> dw_min:9.9966e-01  dw_max:1.0004e+00 lr:1.0000e-03
2023-04-02 22:36:15,433 			Learning rate: weights:   1.000e-03    
2023-04-02 22:36:15,433 			Last test performance: 75.26%
2023-04-02 22:36:15,433 ----------------
2023-04-02 22:36:30,096   57  =>  55   		Training 486 pattern with 76.88% 	Forward time: 	14.41 sec
2023-04-02 22:36:30,096 			Loss:    5.653e-01    			Backward time: 	 0.25 sec 
2023-04-02 22:36:30,097 ADAM: Layer 0 -> dw_min:9.9969e-01  dw_max:1.0003e+00 lr:1.0000e-03
2023-04-02 22:36:30,097 ADAM: Layer 1 -> dw_min:9.9946e-01  dw_max:1.0004e+00 lr:1.0000e-03
2023-04-02 22:36:30,097 ADAM: Layer 2 -> dw_min:9.9906e-01  dw_max:1.0011e+00 lr:1.0000e-03
2023-04-02 22:36:30,097 ADAM: Layer 3 -> dw_min:9.9970e-01  dw_max:1.0004e+00 lr:1.0000e-03
2023-04-02 22:36:30,162 			Learning rate: weights:   1.000e-03    
2023-04-02 22:36:30,162 			Last test performance: 75.26%
2023-04-02 22:36:30,162 ----------------
2023-04-02 22:36:44,312   57  =>  56   		Training 486 pattern with 75.21% 	Forward time: 	13.89 sec
2023-04-02 22:36:44,312 			Loss:    6.161e-01    			Backward time: 	 0.25 sec 
2023-04-02 22:36:44,313 ADAM: Layer 0 -> dw_min:9.9963e-01  dw_max:1.0003e+00 lr:1.0000e-03
2023-04-02 22:36:44,313 ADAM: Layer 1 -> dw_min:9.9948e-01  dw_max:1.0005e+00 lr:1.0000e-03
2023-04-02 22:36:44,313 ADAM: Layer 2 -> dw_min:9.9916e-01  dw_max:1.0010e+00 lr:1.0000e-03
2023-04-02 22:36:44,313 ADAM: Layer 3 -> dw_min:9.9966e-01  dw_max:1.0003e+00 lr:1.0000e-03
2023-04-02 22:36:44,357 			Learning rate: weights:   1.000e-03    
2023-04-02 22:36:44,357 			Last test performance: 75.26%
2023-04-02 22:36:44,357 ----------------
2023-04-02 22:36:58,385   57  =>  57   		Training 486 pattern with 76.67% 	Forward time: 	13.77 sec
2023-04-02 22:36:58,385 			Loss:    5.475e-01    			Backward time: 	 0.25 sec 
2023-04-02 22:36:58,385 ADAM: Layer 0 -> dw_min:9.9966e-01  dw_max:1.0003e+00 lr:1.0000e-03
2023-04-02 22:36:58,385 ADAM: Layer 1 -> dw_min:9.9952e-01  dw_max:1.0005e+00 lr:1.0000e-03
2023-04-02 22:36:58,385 ADAM: Layer 2 -> dw_min:9.9890e-01  dw_max:1.0009e+00 lr:1.0000e-03
2023-04-02 22:36:58,385 ADAM: Layer 3 -> dw_min:9.9970e-01  dw_max:1.0004e+00 lr:1.0000e-03
2023-04-02 22:36:58,404 			Learning rate: weights:   1.000e-03    
2023-04-02 22:36:58,404 			Last test performance: 75.26%
2023-04-02 22:36:58,404 ----------------
2023-04-02 22:37:12,816   57  =>  58   		Training 486 pattern with 81.46% 	Forward time: 	14.15 sec
2023-04-02 22:37:12,816 			Loss:    4.645e-01    			Backward time: 	 0.25 sec 
2023-04-02 22:37:12,816 ADAM: Layer 0 -> dw_min:9.9971e-01  dw_max:1.0003e+00 lr:1.0000e-03
2023-04-02 22:37:12,817 ADAM: Layer 1 -> dw_min:9.9951e-01  dw_max:1.0005e+00 lr:1.0000e-03
2023-04-02 22:37:12,817 ADAM: Layer 2 -> dw_min:9.9902e-01  dw_max:1.0010e+00 lr:1.0000e-03
2023-04-02 22:37:12,817 ADAM: Layer 3 -> dw_min:9.9969e-01  dw_max:1.0004e+00 lr:1.0000e-03
2023-04-02 22:37:12,908 			Learning rate: weights:   1.000e-03    
2023-04-02 22:37:12,908 			Last test performance: 75.26%
2023-04-02 22:37:12,908 ----------------
2023-04-02 22:37:28,068   57  =>  59   		Training 486 pattern with 78.96% 	Forward time: 	14.90 sec
2023-04-02 22:37:28,068 			Loss:    5.540e-01    			Backward time: 	 0.25 sec 
2023-04-02 22:37:28,068 ADAM: Layer 0 -> dw_min:9.9971e-01  dw_max:1.0003e+00 lr:1.0000e-03
2023-04-02 22:37:28,068 ADAM: Layer 1 -> dw_min:9.9946e-01  dw_max:1.0005e+00 lr:1.0000e-03
2023-04-02 22:37:28,068 ADAM: Layer 2 -> dw_min:9.9889e-01  dw_max:1.0011e+00 lr:1.0000e-03
2023-04-02 22:37:28,068 ADAM: Layer 3 -> dw_min:9.9962e-01  dw_max:1.0004e+00 lr:1.0000e-03
2023-04-02 22:37:28,196 			Learning rate: weights:   1.000e-03    
2023-04-02 22:37:28,196 			Last test performance: 75.26%
2023-04-02 22:37:28,196 ----------------
2023-04-02 22:37:42,781   57  =>  60   		Training 486 pattern with 77.92% 	Forward time: 	14.33 sec
2023-04-02 22:37:42,781 			Loss:    5.832e-01    			Backward time: 	 0.25 sec 
2023-04-02 22:37:42,782 ADAM: Layer 0 -> dw_min:9.9968e-01  dw_max:1.0003e+00 lr:1.0000e-03
2023-04-02 22:37:42,782 ADAM: Layer 1 -> dw_min:9.9951e-01  dw_max:1.0005e+00 lr:1.0000e-03
2023-04-02 22:37:42,782 ADAM: Layer 2 -> dw_min:9.9904e-01  dw_max:1.0010e+00 lr:1.0000e-03
2023-04-02 22:37:42,782 ADAM: Layer 3 -> dw_min:9.9964e-01  dw_max:1.0004e+00 lr:1.0000e-03
2023-04-02 22:37:42,804 			Learning rate: weights:   1.000e-03    
2023-04-02 22:37:42,804 			Last test performance: 75.26%
2023-04-02 22:37:42,804 ----------------
2023-04-02 22:37:57,216   57  =>  61   		Training 486 pattern with 75.00% 	Forward time: 	14.15 sec
2023-04-02 22:37:57,216 			Loss:    6.082e-01    			Backward time: 	 0.25 sec 
2023-04-02 22:37:57,216 ADAM: Layer 0 -> dw_min:9.9968e-01  dw_max:1.0002e+00 lr:1.0000e-03
2023-04-02 22:37:57,216 ADAM: Layer 1 -> dw_min:9.9952e-01  dw_max:1.0005e+00 lr:1.0000e-03
2023-04-02 22:37:57,216 ADAM: Layer 2 -> dw_min:9.9915e-01  dw_max:1.0010e+00 lr:1.0000e-03
2023-04-02 22:37:57,216 ADAM: Layer 3 -> dw_min:9.9964e-01  dw_max:1.0003e+00 lr:1.0000e-03
2023-04-02 22:37:57,284 			Learning rate: weights:   1.000e-03    
2023-04-02 22:37:57,284 			Last test performance: 75.26%
2023-04-02 22:37:57,284 ----------------
2023-04-02 22:38:11,397   57  =>  62   		Training 486 pattern with 76.67% 	Forward time: 	13.86 sec
2023-04-02 22:38:11,397 			Loss:    5.477e-01    			Backward time: 	 0.25 sec 
2023-04-02 22:38:11,397 ADAM: Layer 0 -> dw_min:9.9976e-01  dw_max:1.0003e+00 lr:1.0000e-03
2023-04-02 22:38:11,397 ADAM: Layer 1 -> dw_min:9.9956e-01  dw_max:1.0005e+00 lr:1.0000e-03
2023-04-02 22:38:11,397 ADAM: Layer 2 -> dw_min:9.9900e-01  dw_max:1.0009e+00 lr:1.0000e-03
2023-04-02 22:38:11,397 ADAM: Layer 3 -> dw_min:9.9965e-01  dw_max:1.0004e+00 lr:1.0000e-03
2023-04-02 22:38:11,523 			Learning rate: weights:   1.000e-03    
2023-04-02 22:38:11,524 			Last test performance: 75.26%
2023-04-02 22:38:11,524 ----------------
2023-04-02 22:38:25,860   57  =>  63   		Training 486 pattern with 81.88% 	Forward time: 	14.08 sec
2023-04-02 22:38:25,860 			Loss:    4.425e-01    			Backward time: 	 0.25 sec 
2023-04-02 22:38:25,861 ADAM: Layer 0 -> dw_min:9.9976e-01  dw_max:1.0003e+00 lr:1.0000e-03
2023-04-02 22:38:25,861 ADAM: Layer 1 -> dw_min:9.9954e-01  dw_max:1.0005e+00 lr:1.0000e-03
2023-04-02 22:38:25,861 ADAM: Layer 2 -> dw_min:9.9911e-01  dw_max:1.0008e+00 lr:1.0000e-03
2023-04-02 22:38:25,861 ADAM: Layer 3 -> dw_min:9.9969e-01  dw_max:1.0004e+00 lr:1.0000e-03
2023-04-02 22:38:25,879 			Learning rate: weights:   1.000e-03    
2023-04-02 22:38:25,879 			Last test performance: 75.26%
2023-04-02 22:38:25,879 ----------------
2023-04-02 22:38:39,916   57  =>  64   		Training 486 pattern with 75.21% 	Forward time: 	13.78 sec
2023-04-02 22:38:39,917 			Loss:    5.835e-01    			Backward time: 	 0.25 sec 
2023-04-02 22:38:39,917 ADAM: Layer 0 -> dw_min:9.9974e-01  dw_max:1.0003e+00 lr:1.0000e-03
2023-04-02 22:38:39,917 ADAM: Layer 1 -> dw_min:9.9959e-01  dw_max:1.0005e+00 lr:1.0000e-03
2023-04-02 22:38:39,917 ADAM: Layer 2 -> dw_min:9.9910e-01  dw_max:1.0010e+00 lr:1.0000e-03
2023-04-02 22:38:39,917 ADAM: Layer 3 -> dw_min:9.9968e-01  dw_max:1.0004e+00 lr:1.0000e-03
2023-04-02 22:38:40,030 			Learning rate: weights:   1.000e-03    
2023-04-02 22:38:40,030 			Last test performance: 75.26%
2023-04-02 22:38:40,030 ----------------
2023-04-02 22:38:54,881   57  =>  65   		Training 486 pattern with 76.25% 	Forward time: 	14.59 sec
2023-04-02 22:38:54,881 			Loss:    5.361e-01    			Backward time: 	 0.25 sec 
2023-04-02 22:38:54,881 ADAM: Layer 0 -> dw_min:9.9972e-01  dw_max:1.0003e+00 lr:1.0000e-03
2023-04-02 22:38:54,881 ADAM: Layer 1 -> dw_min:9.9958e-01  dw_max:1.0005e+00 lr:1.0000e-03
2023-04-02 22:38:54,881 ADAM: Layer 2 -> dw_min:9.9920e-01  dw_max:1.0011e+00 lr:1.0000e-03
2023-04-02 22:38:54,882 ADAM: Layer 3 -> dw_min:9.9956e-01  dw_max:1.0004e+00 lr:1.0000e-03
2023-04-02 22:38:54,999 			Learning rate: weights:   1.000e-03    
2023-04-02 22:38:54,999 			Last test performance: 75.26%
2023-04-02 22:38:54,999 ----------------
2023-04-02 22:39:09,417   57  =>  66   		Training 486 pattern with 73.12% 	Forward time: 	14.16 sec
2023-04-02 22:39:09,417 			Loss:    6.624e-01    			Backward time: 	 0.25 sec 
2023-04-02 22:39:09,417 ADAM: Layer 0 -> dw_min:9.9966e-01  dw_max:1.0003e+00 lr:1.0000e-03
2023-04-02 22:39:09,417 ADAM: Layer 1 -> dw_min:9.9947e-01  dw_max:1.0005e+00 lr:1.0000e-03
2023-04-02 22:39:09,417 ADAM: Layer 2 -> dw_min:9.9906e-01  dw_max:1.0010e+00 lr:1.0000e-03
2023-04-02 22:39:09,417 ADAM: Layer 3 -> dw_min:9.9966e-01  dw_max:1.0004e+00 lr:1.0000e-03
2023-04-02 22:39:09,482 			Learning rate: weights:   1.000e-03    
2023-04-02 22:39:09,483 			Last test performance: 75.26%
2023-04-02 22:39:09,483 ----------------
2023-04-02 22:39:24,357   57  =>  67   		Training 486 pattern with 74.79% 	Forward time: 	14.62 sec
2023-04-02 22:39:24,357 			Loss:    5.936e-01    			Backward time: 	 0.25 sec 
2023-04-02 22:39:24,357 ADAM: Layer 0 -> dw_min:9.9969e-01  dw_max:1.0004e+00 lr:1.0000e-03
2023-04-02 22:39:24,357 ADAM: Layer 1 -> dw_min:9.9946e-01  dw_max:1.0005e+00 lr:1.0000e-03
2023-04-02 22:39:24,357 ADAM: Layer 2 -> dw_min:9.9899e-01  dw_max:1.0009e+00 lr:1.0000e-03
2023-04-02 22:39:24,357 ADAM: Layer 3 -> dw_min:9.9960e-01  dw_max:1.0004e+00 lr:1.0000e-03
2023-04-02 22:39:24,377 			Learning rate: weights:   1.000e-03    
2023-04-02 22:39:24,377 			Last test performance: 75.26%
2023-04-02 22:39:24,377 ----------------
2023-04-02 22:39:38,915   57  =>  68   		Training 486 pattern with 81.88% 	Forward time: 	14.28 sec
2023-04-02 22:39:38,915 			Loss:    4.671e-01    			Backward time: 	 0.25 sec 
2023-04-02 22:39:38,916 ADAM: Layer 0 -> dw_min:9.9969e-01  dw_max:1.0004e+00 lr:1.0000e-03
2023-04-02 22:39:38,916 ADAM: Layer 1 -> dw_min:9.9949e-01  dw_max:1.0005e+00 lr:1.0000e-03
2023-04-02 22:39:38,916 ADAM: Layer 2 -> dw_min:9.9910e-01  dw_max:1.0011e+00 lr:1.0000e-03
2023-04-02 22:39:38,916 ADAM: Layer 3 -> dw_min:9.9964e-01  dw_max:1.0004e+00 lr:1.0000e-03
2023-04-02 22:39:38,983 			Learning rate: weights:   1.000e-03    
2023-04-02 22:39:38,983 			Last test performance: 75.26%
2023-04-02 22:39:38,983 ----------------
2023-04-02 22:39:53,539   57  =>  69   		Training 486 pattern with 79.17% 	Forward time: 	14.30 sec
2023-04-02 22:39:53,539 			Loss:    5.331e-01    			Backward time: 	 0.25 sec 
2023-04-02 22:39:53,539 ADAM: Layer 0 -> dw_min:9.9962e-01  dw_max:1.0004e+00 lr:1.0000e-03
2023-04-02 22:39:53,540 ADAM: Layer 1 -> dw_min:9.9949e-01  dw_max:1.0005e+00 lr:1.0000e-03
2023-04-02 22:39:53,540 ADAM: Layer 2 -> dw_min:9.9916e-01  dw_max:1.0010e+00 lr:1.0000e-03
2023-04-02 22:39:53,540 ADAM: Layer 3 -> dw_min:9.9968e-01  dw_max:1.0004e+00 lr:1.0000e-03
2023-04-02 22:39:53,599 			Learning rate: weights:   1.000e-03    
2023-04-02 22:39:53,599 			Last test performance: 75.26%
2023-04-02 22:39:53,599 ----------------
2023-04-02 22:40:08,107   57  =>  70   		Training 486 pattern with 80.21% 	Forward time: 	14.25 sec
2023-04-02 22:40:08,107 			Loss:    5.011e-01    			Backward time: 	 0.25 sec 
2023-04-02 22:40:08,107 ADAM: Layer 0 -> dw_min:9.9962e-01  dw_max:1.0003e+00 lr:1.0000e-03
2023-04-02 22:40:08,107 ADAM: Layer 1 -> dw_min:9.9946e-01  dw_max:1.0005e+00 lr:1.0000e-03
2023-04-02 22:40:08,107 ADAM: Layer 2 -> dw_min:9.9919e-01  dw_max:1.0009e+00 lr:1.0000e-03
2023-04-02 22:40:08,107 ADAM: Layer 3 -> dw_min:9.9963e-01  dw_max:1.0004e+00 lr:1.0000e-03
2023-04-02 22:40:08,127 			Learning rate: weights:   1.000e-03    
2023-04-02 22:40:08,128 			Last test performance: 75.26%
2023-04-02 22:40:08,128 ----------------
2023-04-02 22:40:22,770   57  =>  71   		Training 486 pattern with 76.04% 	Forward time: 	14.39 sec
2023-04-02 22:40:22,770 			Loss:    5.425e-01    			Backward time: 	 0.25 sec 
2023-04-02 22:40:22,771 ADAM: Layer 0 -> dw_min:9.9967e-01  dw_max:1.0003e+00 lr:1.0000e-03
2023-04-02 22:40:22,771 ADAM: Layer 1 -> dw_min:9.9948e-01  dw_max:1.0005e+00 lr:1.0000e-03
2023-04-02 22:40:22,771 ADAM: Layer 2 -> dw_min:9.9916e-01  dw_max:1.0009e+00 lr:1.0000e-03
2023-04-02 22:40:22,771 ADAM: Layer 3 -> dw_min:9.9965e-01  dw_max:1.0004e+00 lr:1.0000e-03
2023-04-02 22:40:22,850 			Learning rate: weights:   1.000e-03    
2023-04-02 22:40:22,850 			Last test performance: 75.26%
2023-04-02 22:40:22,850 ----------------
2023-04-02 22:40:37,040   57  =>  72   		Training 486 pattern with 76.88% 	Forward time: 	13.93 sec
2023-04-02 22:40:37,040 			Loss:    5.639e-01    			Backward time: 	 0.25 sec 
2023-04-02 22:40:37,040 ADAM: Layer 0 -> dw_min:9.9970e-01  dw_max:1.0003e+00 lr:1.0000e-03
2023-04-02 22:40:37,040 ADAM: Layer 1 -> dw_min:9.9952e-01  dw_max:1.0006e+00 lr:1.0000e-03
2023-04-02 22:40:37,040 ADAM: Layer 2 -> dw_min:9.9917e-01  dw_max:1.0012e+00 lr:1.0000e-03
2023-04-02 22:40:37,040 ADAM: Layer 3 -> dw_min:9.9967e-01  dw_max:1.0005e+00 lr:1.0000e-03
2023-04-02 22:40:37,061 			Learning rate: weights:   1.000e-03    
2023-04-02 22:40:37,061 			Last test performance: 75.26%
2023-04-02 22:40:37,061 ----------------
2023-04-02 22:40:51,552   57  =>  73   		Training 486 pattern with 77.50% 	Forward time: 	14.23 sec
2023-04-02 22:40:51,552 			Loss:    5.742e-01    			Backward time: 	 0.25 sec 
2023-04-02 22:40:51,552 ADAM: Layer 0 -> dw_min:9.9975e-01  dw_max:1.0002e+00 lr:1.0000e-03
2023-04-02 22:40:51,552 ADAM: Layer 1 -> dw_min:9.9951e-01  dw_max:1.0005e+00 lr:1.0000e-03
2023-04-02 22:40:51,552 ADAM: Layer 2 -> dw_min:9.9900e-01  dw_max:1.0010e+00 lr:1.0000e-03
2023-04-02 22:40:51,552 ADAM: Layer 3 -> dw_min:9.9962e-01  dw_max:1.0005e+00 lr:1.0000e-03
2023-04-02 22:40:51,614 			Learning rate: weights:   1.000e-03    
2023-04-02 22:40:51,614 			Last test performance: 75.26%
2023-04-02 22:40:51,614 ----------------
2023-04-02 22:41:06,066   57  =>  74   		Training 486 pattern with 79.17% 	Forward time: 	14.19 sec
2023-04-02 22:41:06,066 			Loss:    5.203e-01    			Backward time: 	 0.25 sec 
2023-04-02 22:41:06,066 ADAM: Layer 0 -> dw_min:9.9977e-01  dw_max:1.0002e+00 lr:1.0000e-03
2023-04-02 22:41:06,067 ADAM: Layer 1 -> dw_min:9.9952e-01  dw_max:1.0005e+00 lr:1.0000e-03
2023-04-02 22:41:06,067 ADAM: Layer 2 -> dw_min:9.9910e-01  dw_max:1.0009e+00 lr:1.0000e-03
2023-04-02 22:41:06,067 ADAM: Layer 3 -> dw_min:9.9969e-01  dw_max:1.0005e+00 lr:1.0000e-03
2023-04-02 22:41:06,130 			Learning rate: weights:   1.000e-03    
2023-04-02 22:41:06,130 			Last test performance: 75.26%
2023-04-02 22:41:06,130 ----------------
2023-04-02 22:41:20,435   57  =>  75   		Training 486 pattern with 77.08% 	Forward time: 	14.05 sec
2023-04-02 22:41:20,435 			Loss:    5.175e-01    			Backward time: 	 0.25 sec 
2023-04-02 22:41:20,436 ADAM: Layer 0 -> dw_min:9.9974e-01  dw_max:1.0002e+00 lr:1.0000e-03
2023-04-02 22:41:20,436 ADAM: Layer 1 -> dw_min:9.9952e-01  dw_max:1.0005e+00 lr:1.0000e-03
2023-04-02 22:41:20,436 ADAM: Layer 2 -> dw_min:9.9893e-01  dw_max:1.0010e+00 lr:1.0000e-03
2023-04-02 22:41:20,436 ADAM: Layer 3 -> dw_min:9.9966e-01  dw_max:1.0005e+00 lr:1.0000e-03
2023-04-02 22:41:20,500 			Learning rate: weights:   1.000e-03    
2023-04-02 22:41:20,500 			Last test performance: 75.26%
2023-04-02 22:41:20,500 ----------------
2023-04-02 22:41:34,950   57  =>  76   		Training 486 pattern with 76.46% 	Forward time: 	14.19 sec
2023-04-02 22:41:34,950 			Loss:    5.656e-01    			Backward time: 	 0.25 sec 
2023-04-02 22:41:34,951 ADAM: Layer 0 -> dw_min:9.9966e-01  dw_max:1.0002e+00 lr:1.0000e-03
2023-04-02 22:41:34,951 ADAM: Layer 1 -> dw_min:9.9946e-01  dw_max:1.0004e+00 lr:1.0000e-03
2023-04-02 22:41:34,951 ADAM: Layer 2 -> dw_min:9.9901e-01  dw_max:1.0010e+00 lr:1.0000e-03
2023-04-02 22:41:34,951 ADAM: Layer 3 -> dw_min:9.9969e-01  dw_max:1.0004e+00 lr:1.0000e-03
2023-04-02 22:41:35,027 			Learning rate: weights:   1.000e-03    
2023-04-02 22:41:35,027 			Last test performance: 75.26%
2023-04-02 22:41:35,027 ----------------
2023-04-02 22:41:49,518   57  =>  77   		Training 486 pattern with 78.75% 	Forward time: 	14.23 sec
2023-04-02 22:41:49,518 			Loss:    5.177e-01    			Backward time: 	 0.25 sec 
2023-04-02 22:41:49,518 ADAM: Layer 0 -> dw_min:9.9962e-01  dw_max:1.0003e+00 lr:1.0000e-03
2023-04-02 22:41:49,518 ADAM: Layer 1 -> dw_min:9.9949e-01  dw_max:1.0004e+00 lr:1.0000e-03
2023-04-02 22:41:49,518 ADAM: Layer 2 -> dw_min:9.9910e-01  dw_max:1.0010e+00 lr:1.0000e-03
2023-04-02 22:41:49,518 ADAM: Layer 3 -> dw_min:9.9970e-01  dw_max:1.0004e+00 lr:1.0000e-03
2023-04-02 22:41:49,538 			Learning rate: weights:   1.000e-03    
2023-04-02 22:41:49,538 			Last test performance: 75.26%
2023-04-02 22:41:49,538 ----------------
2023-04-02 22:42:04,058   57  =>  78   		Training 486 pattern with 78.54% 	Forward time: 	14.26 sec
2023-04-02 22:42:04,058 			Loss:    5.170e-01    			Backward time: 	 0.25 sec 
2023-04-02 22:42:04,058 ADAM: Layer 0 -> dw_min:9.9960e-01  dw_max:1.0003e+00 lr:1.0000e-03
2023-04-02 22:42:04,058 ADAM: Layer 1 -> dw_min:9.9950e-01  dw_max:1.0004e+00 lr:1.0000e-03
2023-04-02 22:42:04,058 ADAM: Layer 2 -> dw_min:9.9902e-01  dw_max:1.0010e+00 lr:1.0000e-03
2023-04-02 22:42:04,058 ADAM: Layer 3 -> dw_min:9.9963e-01  dw_max:1.0004e+00 lr:1.0000e-03
2023-04-02 22:42:04,077 			Learning rate: weights:   1.000e-03    
2023-04-02 22:42:04,077 			Last test performance: 75.26%
2023-04-02 22:42:04,077 ----------------
2023-04-02 22:42:18,619   57  =>  79   		Training 486 pattern with 81.25% 	Forward time: 	14.28 sec
2023-04-02 22:42:18,619 			Loss:    4.966e-01    			Backward time: 	 0.25 sec 
2023-04-02 22:42:18,619 ADAM: Layer 0 -> dw_min:9.9960e-01  dw_max:1.0003e+00 lr:1.0000e-03
2023-04-02 22:42:18,619 ADAM: Layer 1 -> dw_min:9.9942e-01  dw_max:1.0005e+00 lr:1.0000e-03
2023-04-02 22:42:18,619 ADAM: Layer 2 -> dw_min:9.9879e-01  dw_max:1.0012e+00 lr:1.0000e-03
2023-04-02 22:42:18,619 ADAM: Layer 3 -> dw_min:9.9960e-01  dw_max:1.0004e+00 lr:1.0000e-03
2023-04-02 22:42:18,639 			Learning rate: weights:   1.000e-03    
2023-04-02 22:42:18,639 			Last test performance: 75.26%
2023-04-02 22:42:18,639 ----------------
2023-04-02 22:42:32,981   57  =>  80   		Training 486 pattern with 79.17% 	Forward time: 	14.08 sec
2023-04-02 22:42:32,981 			Loss:    4.824e-01    			Backward time: 	 0.25 sec 
2023-04-02 22:42:32,981 ADAM: Layer 0 -> dw_min:9.9956e-01  dw_max:1.0004e+00 lr:1.0000e-03
2023-04-02 22:42:32,981 ADAM: Layer 1 -> dw_min:9.9938e-01  dw_max:1.0006e+00 lr:1.0000e-03
2023-04-02 22:42:32,982 ADAM: Layer 2 -> dw_min:9.9891e-01  dw_max:1.0011e+00 lr:1.0000e-03
2023-04-02 22:42:32,982 ADAM: Layer 3 -> dw_min:9.9961e-01  dw_max:1.0004e+00 lr:1.0000e-03
2023-04-02 22:42:33,055 			Learning rate: weights:   1.000e-03    
2023-04-02 22:42:33,055 			Last test performance: 75.26%
2023-04-02 22:42:33,055 ----------------
2023-04-02 22:42:46,999   57  =>  81   		Training 486 pattern with 77.71% 	Forward time: 	13.69 sec
2023-04-02 22:42:47,000 			Loss:    5.795e-01    			Backward time: 	 0.25 sec 
2023-04-02 22:42:47,000 ADAM: Layer 0 -> dw_min:9.9956e-01  dw_max:1.0003e+00 lr:1.0000e-03
2023-04-02 22:42:47,000 ADAM: Layer 1 -> dw_min:9.9932e-01  dw_max:1.0005e+00 lr:1.0000e-03
2023-04-02 22:42:47,000 ADAM: Layer 2 -> dw_min:9.9901e-01  dw_max:1.0010e+00 lr:1.0000e-03
2023-04-02 22:42:47,000 ADAM: Layer 3 -> dw_min:9.9961e-01  dw_max:1.0004e+00 lr:1.0000e-03
2023-04-02 22:42:47,083 			Learning rate: weights:   1.000e-03    
2023-04-02 22:42:47,083 			Last test performance: 75.26%
2023-04-02 22:42:47,083 ----------------
2023-04-02 22:43:01,657   57  =>  82   		Training 486 pattern with 73.96% 	Forward time: 	14.32 sec
2023-04-02 22:43:01,657 			Loss:    6.117e-01    			Backward time: 	 0.25 sec 
2023-04-02 22:43:01,658 ADAM: Layer 0 -> dw_min:9.9968e-01  dw_max:1.0003e+00 lr:1.0000e-03
2023-04-02 22:43:01,658 ADAM: Layer 1 -> dw_min:9.9946e-01  dw_max:1.0006e+00 lr:1.0000e-03
2023-04-02 22:43:01,658 ADAM: Layer 2 -> dw_min:9.9886e-01  dw_max:1.0010e+00 lr:1.0000e-03
2023-04-02 22:43:01,658 ADAM: Layer 3 -> dw_min:9.9966e-01  dw_max:1.0004e+00 lr:1.0000e-03
2023-04-02 22:43:01,735 			Learning rate: weights:   1.000e-03    
2023-04-02 22:43:01,735 			Last test performance: 75.26%
2023-04-02 22:43:01,735 ----------------
2023-04-02 22:43:16,077   57  =>  83   		Training 486 pattern with 73.12% 	Forward time: 	14.08 sec
2023-04-02 22:43:16,077 			Loss:    6.086e-01    			Backward time: 	 0.25 sec 
2023-04-02 22:43:16,077 ADAM: Layer 0 -> dw_min:9.9963e-01  dw_max:1.0003e+00 lr:1.0000e-03
2023-04-02 22:43:16,077 ADAM: Layer 1 -> dw_min:9.9949e-01  dw_max:1.0005e+00 lr:1.0000e-03
2023-04-02 22:43:16,077 ADAM: Layer 2 -> dw_min:9.9897e-01  dw_max:1.0009e+00 lr:1.0000e-03
2023-04-02 22:43:16,077 ADAM: Layer 3 -> dw_min:9.9966e-01  dw_max:1.0005e+00 lr:1.0000e-03
2023-04-02 22:43:16,096 			Learning rate: weights:   1.000e-03    
2023-04-02 22:43:16,096 			Last test performance: 75.26%
2023-04-02 22:43:16,096 ----------------
2023-04-02 22:43:30,435   57  =>  84   		Training 486 pattern with 73.54% 	Forward time: 	14.08 sec
2023-04-02 22:43:30,435 			Loss:    6.557e-01    			Backward time: 	 0.25 sec 
2023-04-02 22:43:30,436 ADAM: Layer 0 -> dw_min:9.9957e-01  dw_max:1.0003e+00 lr:1.0000e-03
2023-04-02 22:43:30,436 ADAM: Layer 1 -> dw_min:9.9951e-01  dw_max:1.0005e+00 lr:1.0000e-03
2023-04-02 22:43:30,436 ADAM: Layer 2 -> dw_min:9.9882e-01  dw_max:1.0012e+00 lr:1.0000e-03
2023-04-02 22:43:30,436 ADAM: Layer 3 -> dw_min:9.9954e-01  dw_max:1.0004e+00 lr:1.0000e-03
2023-04-02 22:43:30,476 			Learning rate: weights:   1.000e-03    
2023-04-02 22:43:30,476 			Last test performance: 75.26%
2023-04-02 22:43:30,476 ----------------
2023-04-02 22:43:44,740   57  =>  85   		Training 486 pattern with 77.71% 	Forward time: 	14.01 sec
2023-04-02 22:43:44,740 			Loss:    5.284e-01    			Backward time: 	 0.25 sec 
2023-04-02 22:43:44,740 ADAM: Layer 0 -> dw_min:9.9959e-01  dw_max:1.0003e+00 lr:1.0000e-03
2023-04-02 22:43:44,740 ADAM: Layer 1 -> dw_min:9.9953e-01  dw_max:1.0005e+00 lr:1.0000e-03
2023-04-02 22:43:44,741 ADAM: Layer 2 -> dw_min:9.9893e-01  dw_max:1.0011e+00 lr:1.0000e-03
2023-04-02 22:43:44,741 ADAM: Layer 3 -> dw_min:9.9952e-01  dw_max:1.0004e+00 lr:1.0000e-03
2023-04-02 22:43:44,760 			Learning rate: weights:   1.000e-03    
2023-04-02 22:43:44,760 			Last test performance: 75.26%
2023-04-02 22:43:44,760 ----------------
2023-04-02 22:43:59,224   57  =>  86   		Training 486 pattern with 78.12% 	Forward time: 	14.21 sec
2023-04-02 22:43:59,224 			Loss:    5.667e-01    			Backward time: 	 0.25 sec 
2023-04-02 22:43:59,224 ADAM: Layer 0 -> dw_min:9.9962e-01  dw_max:1.0003e+00 lr:1.0000e-03
2023-04-02 22:43:59,225 ADAM: Layer 1 -> dw_min:9.9955e-01  dw_max:1.0005e+00 lr:1.0000e-03
2023-04-02 22:43:59,225 ADAM: Layer 2 -> dw_min:9.9902e-01  dw_max:1.0010e+00 lr:1.0000e-03
2023-04-02 22:43:59,225 ADAM: Layer 3 -> dw_min:9.9951e-01  dw_max:1.0004e+00 lr:1.0000e-03
2023-04-02 22:43:59,245 			Learning rate: weights:   1.000e-03    
2023-04-02 22:43:59,245 			Last test performance: 75.26%
2023-04-02 22:43:59,245 ----------------
2023-04-02 22:44:13,605   57  =>  87   		Training 486 pattern with 74.58% 	Forward time: 	14.10 sec
2023-04-02 22:44:13,605 			Loss:    6.063e-01    			Backward time: 	 0.25 sec 
2023-04-02 22:44:13,605 ADAM: Layer 0 -> dw_min:9.9964e-01  dw_max:1.0003e+00 lr:1.0000e-03
2023-04-02 22:44:13,605 ADAM: Layer 1 -> dw_min:9.9947e-01  dw_max:1.0005e+00 lr:1.0000e-03
2023-04-02 22:44:13,605 ADAM: Layer 2 -> dw_min:9.9904e-01  dw_max:1.0009e+00 lr:1.0000e-03
2023-04-02 22:44:13,605 ADAM: Layer 3 -> dw_min:9.9953e-01  dw_max:1.0004e+00 lr:1.0000e-03
2023-04-02 22:44:13,624 			Learning rate: weights:   1.000e-03    
2023-04-02 22:44:13,624 			Last test performance: 75.26%
2023-04-02 22:44:13,624 ----------------
2023-04-02 22:44:27,847   57  =>  88   		Training 486 pattern with 79.38% 	Forward time: 	13.97 sec
2023-04-02 22:44:27,848 			Loss:    5.042e-01    			Backward time: 	 0.25 sec 
2023-04-02 22:44:27,848 ADAM: Layer 0 -> dw_min:9.9964e-01  dw_max:1.0003e+00 lr:1.0000e-03
2023-04-02 22:44:27,848 ADAM: Layer 1 -> dw_min:9.9944e-01  dw_max:1.0005e+00 lr:1.0000e-03
2023-04-02 22:44:27,848 ADAM: Layer 2 -> dw_min:9.9888e-01  dw_max:1.0009e+00 lr:1.0000e-03
2023-04-02 22:44:27,848 ADAM: Layer 3 -> dw_min:9.9960e-01  dw_max:1.0004e+00 lr:1.0000e-03
2023-04-02 22:44:27,868 			Learning rate: weights:   1.000e-03    
2023-04-02 22:44:27,868 			Last test performance: 75.26%
2023-04-02 22:44:27,868 ----------------
2023-04-02 22:44:42,500   57  =>  89   		Training 486 pattern with 81.04% 	Forward time: 	14.37 sec
2023-04-02 22:44:42,500 			Loss:    4.603e-01    			Backward time: 	 0.25 sec 
2023-04-02 22:44:42,500 ADAM: Layer 0 -> dw_min:9.9954e-01  dw_max:1.0003e+00 lr:1.0000e-03
2023-04-02 22:44:42,500 ADAM: Layer 1 -> dw_min:9.9947e-01  dw_max:1.0005e+00 lr:1.0000e-03
2023-04-02 22:44:42,500 ADAM: Layer 2 -> dw_min:9.9883e-01  dw_max:1.0008e+00 lr:1.0000e-03
2023-04-02 22:44:42,501 ADAM: Layer 3 -> dw_min:9.9965e-01  dw_max:1.0004e+00 lr:1.0000e-03
2023-04-02 22:44:42,519 			Learning rate: weights:   1.000e-03    
2023-04-02 22:44:42,519 			Last test performance: 75.26%
2023-04-02 22:44:42,519 ----------------
2023-04-02 22:44:56,910   57  =>  90   		Training 486 pattern with 79.38% 	Forward time: 	14.13 sec
2023-04-02 22:44:56,910 			Loss:    5.259e-01    			Backward time: 	 0.25 sec 
2023-04-02 22:44:56,911 ADAM: Layer 0 -> dw_min:9.9957e-01  dw_max:1.0003e+00 lr:1.0000e-03
2023-04-02 22:44:56,911 ADAM: Layer 1 -> dw_min:9.9948e-01  dw_max:1.0005e+00 lr:1.0000e-03
2023-04-02 22:44:56,911 ADAM: Layer 2 -> dw_min:9.9883e-01  dw_max:1.0008e+00 lr:1.0000e-03
2023-04-02 22:44:56,911 ADAM: Layer 3 -> dw_min:9.9967e-01  dw_max:1.0004e+00 lr:1.0000e-03
2023-04-02 22:44:56,930 			Learning rate: weights:   1.000e-03    
2023-04-02 22:44:56,930 			Last test performance: 75.26%
2023-04-02 22:44:56,930 ----------------
2023-04-02 22:45:11,051   57  =>  91   		Training 486 pattern with 75.21% 	Forward time: 	13.86 sec
2023-04-02 22:45:11,051 			Loss:    6.047e-01    			Backward time: 	 0.25 sec 
2023-04-02 22:45:11,051 ADAM: Layer 0 -> dw_min:9.9959e-01  dw_max:1.0003e+00 lr:1.0000e-03
2023-04-02 22:45:11,051 ADAM: Layer 1 -> dw_min:9.9945e-01  dw_max:1.0005e+00 lr:1.0000e-03
2023-04-02 22:45:11,052 ADAM: Layer 2 -> dw_min:9.9894e-01  dw_max:1.0009e+00 lr:1.0000e-03
2023-04-02 22:45:11,052 ADAM: Layer 3 -> dw_min:9.9967e-01  dw_max:1.0004e+00 lr:1.0000e-03
2023-04-02 22:45:11,111 			Learning rate: weights:   1.000e-03    
2023-04-02 22:45:11,111 			Last test performance: 75.26%
2023-04-02 22:45:11,111 ----------------
2023-04-02 22:45:25,771   57  =>  92   		Training 486 pattern with 78.33% 	Forward time: 	14.40 sec
2023-04-02 22:45:25,771 			Loss:    5.149e-01    			Backward time: 	 0.25 sec 
2023-04-02 22:45:25,771 ADAM: Layer 0 -> dw_min:9.9955e-01  dw_max:1.0003e+00 lr:1.0000e-03
2023-04-02 22:45:25,771 ADAM: Layer 1 -> dw_min:9.9952e-01  dw_max:1.0006e+00 lr:1.0000e-03
2023-04-02 22:45:25,771 ADAM: Layer 2 -> dw_min:9.9907e-01  dw_max:1.0009e+00 lr:1.0000e-03
2023-04-02 22:45:25,771 ADAM: Layer 3 -> dw_min:9.9958e-01  dw_max:1.0004e+00 lr:1.0000e-03
2023-04-02 22:45:25,835 			Learning rate: weights:   1.000e-03    
2023-04-02 22:45:25,835 			Last test performance: 75.26%
2023-04-02 22:45:25,835 ----------------
2023-04-02 22:45:39,949   57  =>  93   		Training 486 pattern with 75.62% 	Forward time: 	13.86 sec
2023-04-02 22:45:39,949 			Loss:    5.496e-01    			Backward time: 	 0.25 sec 
2023-04-02 22:45:39,949 ADAM: Layer 0 -> dw_min:9.9963e-01  dw_max:1.0003e+00 lr:1.0000e-03
2023-04-02 22:45:39,949 ADAM: Layer 1 -> dw_min:9.9951e-01  dw_max:1.0007e+00 lr:1.0000e-03
2023-04-02 22:45:39,949 ADAM: Layer 2 -> dw_min:9.9884e-01  dw_max:1.0013e+00 lr:1.0000e-03
2023-04-02 22:45:39,950 ADAM: Layer 3 -> dw_min:9.9958e-01  dw_max:1.0004e+00 lr:1.0000e-03
2023-04-02 22:45:40,008 			Learning rate: weights:   1.000e-03    
2023-04-02 22:45:40,008 			Last test performance: 75.26%
2023-04-02 22:45:40,008 ----------------
2023-04-02 22:45:54,602   57  =>  94   		Training 486 pattern with 74.79% 	Forward time: 	14.34 sec
2023-04-02 22:45:54,602 			Loss:    5.842e-01    			Backward time: 	 0.25 sec 
2023-04-02 22:45:54,602 ADAM: Layer 0 -> dw_min:9.9971e-01  dw_max:1.0003e+00 lr:1.0000e-03
2023-04-02 22:45:54,602 ADAM: Layer 1 -> dw_min:9.9954e-01  dw_max:1.0006e+00 lr:1.0000e-03
2023-04-02 22:45:54,602 ADAM: Layer 2 -> dw_min:9.9895e-01  dw_max:1.0012e+00 lr:1.0000e-03
2023-04-02 22:45:54,602 ADAM: Layer 3 -> dw_min:9.9959e-01  dw_max:1.0004e+00 lr:1.0000e-03
2023-04-02 22:45:54,647 			Learning rate: weights:   1.000e-03    
2023-04-02 22:45:54,647 			Last test performance: 75.26%
2023-04-02 22:45:54,647 ----------------
2023-04-02 22:46:09,390   57  =>  95   		Training 486 pattern with 77.50% 	Forward time: 	14.49 sec
2023-04-02 22:46:09,390 			Loss:    5.558e-01    			Backward time: 	 0.25 sec 
2023-04-02 22:46:09,390 ADAM: Layer 0 -> dw_min:9.9966e-01  dw_max:1.0003e+00 lr:1.0000e-03
2023-04-02 22:46:09,390 ADAM: Layer 1 -> dw_min:9.9949e-01  dw_max:1.0005e+00 lr:1.0000e-03
2023-04-02 22:46:09,390 ADAM: Layer 2 -> dw_min:9.9906e-01  dw_max:1.0012e+00 lr:1.0000e-03
2023-04-02 22:46:09,390 ADAM: Layer 3 -> dw_min:9.9959e-01  dw_max:1.0004e+00 lr:1.0000e-03
2023-04-02 22:46:09,433 			Learning rate: weights:   1.000e-03    
2023-04-02 22:46:09,433 			Last test performance: 75.26%
2023-04-02 22:46:09,433 ----------------
2023-04-02 22:46:23,634   57  =>  96   		Training 486 pattern with 78.12% 	Forward time: 	13.94 sec
2023-04-02 22:46:23,634 			Loss:    5.517e-01    			Backward time: 	 0.25 sec 
2023-04-02 22:46:23,635 ADAM: Layer 0 -> dw_min:9.9959e-01  dw_max:1.0003e+00 lr:1.0000e-03
2023-04-02 22:46:23,635 ADAM: Layer 1 -> dw_min:9.9958e-01  dw_max:1.0005e+00 lr:1.0000e-03
2023-04-02 22:46:23,635 ADAM: Layer 2 -> dw_min:9.9899e-01  dw_max:1.0011e+00 lr:1.0000e-03
2023-04-02 22:46:23,635 ADAM: Layer 3 -> dw_min:9.9953e-01  dw_max:1.0004e+00 lr:1.0000e-03
2023-04-02 22:46:23,678 			Learning rate: weights:   1.000e-03    
2023-04-02 22:46:23,678 			Last test performance: 75.26%
2023-04-02 22:46:23,678 ----------------
2023-04-02 22:46:37,974   57  =>  97   		Training 486 pattern with 74.58% 	Forward time: 	14.04 sec
2023-04-02 22:46:37,974 			Loss:    5.662e-01    			Backward time: 	 0.25 sec 
2023-04-02 22:46:37,974 ADAM: Layer 0 -> dw_min:9.9959e-01  dw_max:1.0004e+00 lr:1.0000e-03
2023-04-02 22:46:37,974 ADAM: Layer 1 -> dw_min:9.9956e-01  dw_max:1.0006e+00 lr:1.0000e-03
2023-04-02 22:46:37,974 ADAM: Layer 2 -> dw_min:9.9897e-01  dw_max:1.0010e+00 lr:1.0000e-03
2023-04-02 22:46:37,974 ADAM: Layer 3 -> dw_min:9.9955e-01  dw_max:1.0004e+00 lr:1.0000e-03
2023-04-02 22:46:38,042 			Learning rate: weights:   1.000e-03    
2023-04-02 22:46:38,042 			Last test performance: 75.26%
2023-04-02 22:46:38,042 ----------------
2023-04-02 22:46:52,488   57  =>  98   		Training 486 pattern with 78.96% 	Forward time: 	14.19 sec
2023-04-02 22:46:52,488 			Loss:    5.305e-01    			Backward time: 	 0.25 sec 
2023-04-02 22:46:52,489 ADAM: Layer 0 -> dw_min:9.9960e-01  dw_max:1.0003e+00 lr:1.0000e-03
2023-04-02 22:46:52,489 ADAM: Layer 1 -> dw_min:9.9953e-01  dw_max:1.0005e+00 lr:1.0000e-03
2023-04-02 22:46:52,489 ADAM: Layer 2 -> dw_min:9.9905e-01  dw_max:1.0011e+00 lr:1.0000e-03
2023-04-02 22:46:52,489 ADAM: Layer 3 -> dw_min:9.9957e-01  dw_max:1.0003e+00 lr:1.0000e-03
2023-04-02 22:46:52,641 			Learning rate: weights:   1.000e-03    
2023-04-02 22:46:52,641 			Last test performance: 75.26%
2023-04-02 22:46:52,641 ----------------
2023-04-02 22:47:06,939   57  =>  99   		Training 486 pattern with 81.25% 	Forward time: 	14.04 sec
2023-04-02 22:47:06,939 			Loss:    4.953e-01    			Backward time: 	 0.25 sec 
2023-04-02 22:47:06,939 ADAM: Layer 0 -> dw_min:9.9962e-01  dw_max:1.0004e+00 lr:1.0000e-03
2023-04-02 22:47:06,940 ADAM: Layer 1 -> dw_min:9.9953e-01  dw_max:1.0005e+00 lr:1.0000e-03
2023-04-02 22:47:06,940 ADAM: Layer 2 -> dw_min:9.9888e-01  dw_max:1.0010e+00 lr:1.0000e-03
2023-04-02 22:47:06,940 ADAM: Layer 3 -> dw_min:9.9961e-01  dw_max:1.0004e+00 lr:1.0000e-03
2023-04-02 22:47:06,959 			Learning rate: weights:   1.000e-03    
2023-04-02 22:47:06,959 			Last test performance: 75.26%
2023-04-02 22:47:06,959 ----------------
2023-04-02 22:47:21,305   57  => 100   		Training 486 pattern with 78.33% 	Forward time: 	14.09 sec
2023-04-02 22:47:21,305 			Loss:    5.392e-01    			Backward time: 	 0.25 sec 
2023-04-02 22:47:21,306 ADAM: Layer 0 -> dw_min:9.9961e-01  dw_max:1.0004e+00 lr:1.0000e-03
2023-04-02 22:47:21,306 ADAM: Layer 1 -> dw_min:9.9955e-01  dw_max:1.0005e+00 lr:1.0000e-03
2023-04-02 22:47:21,306 ADAM: Layer 2 -> dw_min:9.9899e-01  dw_max:1.0009e+00 lr:1.0000e-03
2023-04-02 22:47:21,306 ADAM: Layer 3 -> dw_min:9.9965e-01  dw_max:1.0004e+00 lr:1.0000e-03
2023-04-02 22:47:21,396 			Learning rate: weights:   1.000e-03    
2023-04-02 22:47:21,396 			Last test performance: 75.26%
2023-04-02 22:47:21,396 ----------------
2023-04-02 22:47:35,813   57  => 101   		Training 486 pattern with 76.67% 	Forward time: 	14.16 sec
2023-04-02 22:47:35,813 			Loss:    5.692e-01    			Backward time: 	 0.25 sec 
2023-04-02 22:47:35,814 ADAM: Layer 0 -> dw_min:9.9963e-01  dw_max:1.0004e+00 lr:1.0000e-03
2023-04-02 22:47:35,814 ADAM: Layer 1 -> dw_min:9.9954e-01  dw_max:1.0005e+00 lr:1.0000e-03
2023-04-02 22:47:35,814 ADAM: Layer 2 -> dw_min:9.9894e-01  dw_max:1.0011e+00 lr:1.0000e-03
2023-04-02 22:47:35,814 ADAM: Layer 3 -> dw_min:9.9956e-01  dw_max:1.0004e+00 lr:1.0000e-03
2023-04-02 22:47:35,876 			Learning rate: weights:   1.000e-03    
2023-04-02 22:47:35,876 			Last test performance: 75.26%
2023-04-02 22:47:35,876 ----------------
2023-04-02 22:47:49,669   57  => 102   		Training 486 pattern with 75.42% 	Forward time: 	13.54 sec
2023-04-02 22:47:49,669 			Loss:    5.627e-01    			Backward time: 	 0.25 sec 
2023-04-02 22:47:49,670 ADAM: Layer 0 -> dw_min:9.9966e-01  dw_max:1.0003e+00 lr:1.0000e-03
2023-04-02 22:47:49,670 ADAM: Layer 1 -> dw_min:9.9956e-01  dw_max:1.0005e+00 lr:1.0000e-03
2023-04-02 22:47:49,670 ADAM: Layer 2 -> dw_min:9.9905e-01  dw_max:1.0010e+00 lr:1.0000e-03
2023-04-02 22:47:49,670 ADAM: Layer 3 -> dw_min:9.9959e-01  dw_max:1.0004e+00 lr:1.0000e-03
2023-04-02 22:47:49,690 			Learning rate: weights:   1.000e-03    
2023-04-02 22:47:49,690 			Last test performance: 75.26%
2023-04-02 22:47:49,690 ----------------
2023-04-02 22:48:03,878   57  => 103   		Training 486 pattern with 76.46% 	Forward time: 	13.93 sec
2023-04-02 22:48:03,878 			Loss:    5.613e-01    			Backward time: 	 0.25 sec 
2023-04-02 22:48:03,879 ADAM: Layer 0 -> dw_min:9.9960e-01  dw_max:1.0003e+00 lr:1.0000e-03
2023-04-02 22:48:03,879 ADAM: Layer 1 -> dw_min:9.9955e-01  dw_max:1.0004e+00 lr:1.0000e-03
2023-04-02 22:48:03,879 ADAM: Layer 2 -> dw_min:9.9885e-01  dw_max:1.0009e+00 lr:1.0000e-03
2023-04-02 22:48:03,879 ADAM: Layer 3 -> dw_min:9.9963e-01  dw_max:1.0004e+00 lr:1.0000e-03
2023-04-02 22:48:03,942 			Learning rate: weights:   1.000e-03    
2023-04-02 22:48:03,943 			Last test performance: 75.26%
2023-04-02 22:48:03,943 ----------------
2023-04-02 22:48:06,519 
2023-04-02 22:48:06,519 Testing:
2023-04-02 22:48:07,226 		24 of 10000 with 91.67% 	 Time used:  0.71 sec
2023-04-02 22:48:07,958 		48 of 10000 with 79.17% 	 Time used:  0.73 sec
2023-04-02 22:48:08,665 		72 of 10000 with 76.39% 	 Time used:  0.71 sec
2023-04-02 22:48:09,336 		96 of 10000 with 76.04% 	 Time used:  0.67 sec
2023-04-02 22:48:10,049 		120 of 10000 with 79.17% 	 Time used:  0.71 sec
2023-04-02 22:48:10,714 		144 of 10000 with 77.78% 	 Time used:  0.66 sec
2023-04-02 22:48:11,391 		168 of 10000 with 77.38% 	 Time used:  0.68 sec
2023-04-02 22:48:12,128 		192 of 10000 with 79.69% 	 Time used:  0.74 sec
2023-04-02 22:48:12,777 		216 of 10000 with 79.63% 	 Time used:  0.65 sec
2023-04-02 22:48:13,456 		240 of 10000 with 78.33% 	 Time used:  0.68 sec
2023-04-02 22:48:14,129 		264 of 10000 with 77.65% 	 Time used:  0.67 sec
2023-04-02 22:48:14,831 		288 of 10000 with 77.78% 	 Time used:  0.70 sec
2023-04-02 22:48:15,597 		312 of 10000 with 78.21% 	 Time used:  0.77 sec
2023-04-02 22:48:16,308 		336 of 10000 with 78.27% 	 Time used:  0.71 sec
2023-04-02 22:48:17,012 		360 of 10000 with 78.33% 	 Time used:  0.70 sec
2023-04-02 22:48:17,689 		384 of 10000 with 77.60% 	 Time used:  0.68 sec
2023-04-02 22:48:18,357 		408 of 10000 with 77.45% 	 Time used:  0.67 sec
2023-04-02 22:48:19,056 		432 of 10000 with 77.31% 	 Time used:  0.70 sec
2023-04-02 22:48:19,771 		456 of 10000 with 77.19% 	 Time used:  0.71 sec
2023-04-02 22:48:20,520 		480 of 10000 with 76.67% 	 Time used:  0.75 sec
2023-04-02 22:48:21,342 		504 of 10000 with 76.98% 	 Time used:  0.82 sec
2023-04-02 22:48:22,115 		528 of 10000 with 77.08% 	 Time used:  0.77 sec
2023-04-02 22:48:22,808 		552 of 10000 with 77.36% 	 Time used:  0.69 sec
2023-04-02 22:48:23,536 		576 of 10000 with 77.43% 	 Time used:  0.73 sec
2023-04-02 22:48:24,267 		600 of 10000 with 77.67% 	 Time used:  0.73 sec
2023-04-02 22:48:25,059 		624 of 10000 with 77.72% 	 Time used:  0.79 sec
2023-04-02 22:48:25,749 		648 of 10000 with 77.62% 	 Time used:  0.69 sec
2023-04-02 22:48:26,484 		672 of 10000 with 77.68% 	 Time used:  0.73 sec
2023-04-02 22:48:27,253 		696 of 10000 with 76.44% 	 Time used:  0.77 sec
2023-04-02 22:48:28,019 		720 of 10000 with 76.94% 	 Time used:  0.77 sec
2023-04-02 22:48:28,733 		744 of 10000 with 76.75% 	 Time used:  0.71 sec
2023-04-02 22:48:29,437 		768 of 10000 with 76.30% 	 Time used:  0.70 sec
2023-04-02 22:48:30,138 		792 of 10000 with 76.26% 	 Time used:  0.70 sec
2023-04-02 22:48:30,903 		816 of 10000 with 76.23% 	 Time used:  0.76 sec
2023-04-02 22:48:31,617 		840 of 10000 with 76.07% 	 Time used:  0.71 sec
2023-04-02 22:48:32,280 		864 of 10000 with 75.93% 	 Time used:  0.66 sec
2023-04-02 22:48:32,942 		888 of 10000 with 76.01% 	 Time used:  0.66 sec
2023-04-02 22:48:33,614 		912 of 10000 with 76.32% 	 Time used:  0.67 sec
2023-04-02 22:48:34,292 		936 of 10000 with 76.07% 	 Time used:  0.68 sec
2023-04-02 22:48:35,004 		960 of 10000 with 76.15% 	 Time used:  0.71 sec
2023-04-02 22:48:35,658 		984 of 10000 with 76.52% 	 Time used:  0.65 sec
2023-04-02 22:48:36,325 		1008 of 10000 with 76.59% 	 Time used:  0.67 sec
2023-04-02 22:48:37,015 		1032 of 10000 with 76.74% 	 Time used:  0.69 sec
2023-04-02 22:48:37,727 		1056 of 10000 with 76.52% 	 Time used:  0.71 sec
2023-04-02 22:48:38,431 		1080 of 10000 with 76.48% 	 Time used:  0.70 sec
2023-04-02 22:48:39,120 		1104 of 10000 with 76.45% 	 Time used:  0.69 sec
2023-04-02 22:48:40,008 		1128 of 10000 with 76.42% 	 Time used:  0.89 sec
2023-04-02 22:48:40,707 		1152 of 10000 with 76.39% 	 Time used:  0.70 sec
2023-04-02 22:48:41,385 		1176 of 10000 with 76.45% 	 Time used:  0.68 sec
2023-04-02 22:48:42,111 		1200 of 10000 with 76.42% 	 Time used:  0.73 sec
2023-04-02 22:48:42,881 		1224 of 10000 with 76.47% 	 Time used:  0.77 sec
2023-04-02 22:48:43,570 		1248 of 10000 with 76.28% 	 Time used:  0.69 sec
2023-04-02 22:48:44,267 		1272 of 10000 with 76.18% 	 Time used:  0.70 sec
2023-04-02 22:48:44,975 		1296 of 10000 with 76.31% 	 Time used:  0.71 sec
2023-04-02 22:48:45,661 		1320 of 10000 with 76.29% 	 Time used:  0.69 sec
2023-04-02 22:48:46,399 		1344 of 10000 with 76.12% 	 Time used:  0.74 sec
2023-04-02 22:48:47,040 		1368 of 10000 with 76.24% 	 Time used:  0.64 sec
2023-04-02 22:48:47,773 		1392 of 10000 with 76.15% 	 Time used:  0.73 sec
2023-04-02 22:48:48,490 		1416 of 10000 with 76.13% 	 Time used:  0.72 sec
2023-04-02 22:48:49,168 		1440 of 10000 with 76.04% 	 Time used:  0.68 sec
2023-04-02 22:48:49,869 		1464 of 10000 with 76.16% 	 Time used:  0.70 sec
2023-04-02 22:48:50,583 		1488 of 10000 with 76.21% 	 Time used:  0.71 sec
2023-04-02 22:48:51,291 		1512 of 10000 with 75.93% 	 Time used:  0.71 sec
2023-04-02 22:48:52,019 		1536 of 10000 with 75.98% 	 Time used:  0.73 sec
2023-04-02 22:48:52,776 		1560 of 10000 with 75.90% 	 Time used:  0.76 sec
2023-04-02 22:48:53,479 		1584 of 10000 with 75.76% 	 Time used:  0.70 sec
2023-04-02 22:48:54,278 		1608 of 10000 with 75.68% 	 Time used:  0.80 sec
2023-04-02 22:48:55,029 		1632 of 10000 with 75.74% 	 Time used:  0.75 sec
2023-04-02 22:48:55,729 		1656 of 10000 with 75.97% 	 Time used:  0.70 sec
2023-04-02 22:48:56,439 		1680 of 10000 with 76.13% 	 Time used:  0.71 sec
2023-04-02 22:48:57,106 		1704 of 10000 with 76.12% 	 Time used:  0.67 sec
2023-04-02 22:48:57,767 		1728 of 10000 with 75.98% 	 Time used:  0.66 sec
2023-04-02 22:48:58,488 		1752 of 10000 with 75.91% 	 Time used:  0.72 sec
2023-04-02 22:48:59,161 		1776 of 10000 with 76.07% 	 Time used:  0.67 sec
2023-04-02 22:48:59,905 		1800 of 10000 with 76.00% 	 Time used:  0.74 sec
2023-04-02 22:49:00,639 		1824 of 10000 with 76.10% 	 Time used:  0.73 sec
2023-04-02 22:49:01,301 		1848 of 10000 with 76.14% 	 Time used:  0.66 sec
2023-04-02 22:49:01,990 		1872 of 10000 with 76.18% 	 Time used:  0.69 sec
2023-04-02 22:49:02,697 		1896 of 10000 with 76.27% 	 Time used:  0.71 sec
2023-04-02 22:49:03,379 		1920 of 10000 with 76.35% 	 Time used:  0.68 sec
2023-04-02 22:49:04,141 		1944 of 10000 with 76.03% 	 Time used:  0.76 sec
2023-04-02 22:49:04,869 		1968 of 10000 with 76.12% 	 Time used:  0.73 sec
2023-04-02 22:49:05,576 		1992 of 10000 with 76.05% 	 Time used:  0.71 sec
2023-04-02 22:49:06,343 		2016 of 10000 with 75.99% 	 Time used:  0.77 sec
2023-04-02 22:49:07,052 		2040 of 10000 with 75.83% 	 Time used:  0.71 sec
2023-04-02 22:49:07,750 		2064 of 10000 with 75.78% 	 Time used:  0.70 sec
2023-04-02 22:49:08,443 		2088 of 10000 with 75.67% 	 Time used:  0.69 sec
2023-04-02 22:49:09,110 		2112 of 10000 with 75.85% 	 Time used:  0.67 sec
2023-04-02 22:49:09,838 		2136 of 10000 with 75.80% 	 Time used:  0.73 sec
2023-04-02 22:49:10,561 		2160 of 10000 with 75.83% 	 Time used:  0.72 sec
2023-04-02 22:49:11,277 		2184 of 10000 with 75.73% 	 Time used:  0.72 sec
2023-04-02 22:49:11,970 		2208 of 10000 with 75.72% 	 Time used:  0.69 sec
2023-04-02 22:49:12,641 		2232 of 10000 with 75.81% 	 Time used:  0.67 sec
2023-04-02 22:49:13,400 		2256 of 10000 with 75.71% 	 Time used:  0.76 sec
2023-04-02 22:49:14,127 		2280 of 10000 with 75.75% 	 Time used:  0.73 sec
2023-04-02 22:49:14,821 		2304 of 10000 with 75.61% 	 Time used:  0.69 sec
2023-04-02 22:49:15,526 		2328 of 10000 with 75.56% 	 Time used:  0.70 sec
2023-04-02 22:49:16,283 		2352 of 10000 with 75.72% 	 Time used:  0.76 sec
2023-04-02 22:49:17,096 		2376 of 10000 with 75.72% 	 Time used:  0.81 sec
2023-04-02 22:49:17,807 		2400 of 10000 with 75.79% 	 Time used:  0.71 sec
2023-04-02 22:49:18,567 		2424 of 10000 with 75.74% 	 Time used:  0.76 sec
2023-04-02 22:49:19,249 		2448 of 10000 with 75.74% 	 Time used:  0.68 sec
2023-04-02 22:49:20,009 		2472 of 10000 with 75.73% 	 Time used:  0.76 sec
2023-04-02 22:49:20,763 		2496 of 10000 with 75.68% 	 Time used:  0.75 sec
2023-04-02 22:49:21,419 		2520 of 10000 with 75.60% 	 Time used:  0.66 sec
2023-04-02 22:49:22,193 		2544 of 10000 with 75.47% 	 Time used:  0.77 sec
2023-04-02 22:49:22,991 		2568 of 10000 with 75.66% 	 Time used:  0.80 sec
2023-04-02 22:49:23,842 		2592 of 10000 with 75.58% 	 Time used:  0.85 sec
2023-04-02 22:49:24,545 		2616 of 10000 with 75.46% 	 Time used:  0.70 sec
2023-04-02 22:49:25,271 		2640 of 10000 with 75.45% 	 Time used:  0.73 sec
2023-04-02 22:49:25,973 		2664 of 10000 with 75.49% 	 Time used:  0.70 sec
2023-04-02 22:49:26,683 		2688 of 10000 with 75.56% 	 Time used:  0.71 sec
2023-04-02 22:49:27,358 		2712 of 10000 with 75.55% 	 Time used:  0.67 sec
2023-04-02 22:49:28,015 		2736 of 10000 with 75.55% 	 Time used:  0.66 sec
2023-04-02 22:49:28,672 		2760 of 10000 with 75.43% 	 Time used:  0.66 sec
2023-04-02 22:49:29,470 		2784 of 10000 with 75.29% 	 Time used:  0.80 sec
2023-04-02 22:49:30,133 		2808 of 10000 with 75.36% 	 Time used:  0.66 sec
2023-04-02 22:49:30,827 		2832 of 10000 with 75.42% 	 Time used:  0.69 sec
2023-04-02 22:49:31,541 		2856 of 10000 with 75.21% 	 Time used:  0.71 sec
2023-04-02 22:49:32,267 		2880 of 10000 with 75.28% 	 Time used:  0.72 sec
2023-04-02 22:49:33,004 		2904 of 10000 with 75.38% 	 Time used:  0.74 sec
2023-04-02 22:49:33,732 		2928 of 10000 with 75.41% 	 Time used:  0.73 sec
2023-04-02 22:49:34,693 		2952 of 10000 with 75.41% 	 Time used:  0.96 sec
2023-04-02 22:49:35,375 		2976 of 10000 with 75.30% 	 Time used:  0.68 sec
2023-04-02 22:49:36,046 		3000 of 10000 with 75.27% 	 Time used:  0.67 sec
2023-04-02 22:49:36,772 		3024 of 10000 with 75.40% 	 Time used:  0.73 sec
2023-04-02 22:49:37,516 		3048 of 10000 with 75.43% 	 Time used:  0.74 sec
2023-04-02 22:49:38,197 		3072 of 10000 with 75.36% 	 Time used:  0.68 sec
2023-04-02 22:49:38,919 		3096 of 10000 with 75.23% 	 Time used:  0.72 sec
2023-04-02 22:49:39,597 		3120 of 10000 with 75.22% 	 Time used:  0.68 sec
2023-04-02 22:49:40,349 		3144 of 10000 with 75.29% 	 Time used:  0.75 sec
2023-04-02 22:49:41,081 		3168 of 10000 with 75.32% 	 Time used:  0.73 sec
2023-04-02 22:49:41,802 		3192 of 10000 with 75.31% 	 Time used:  0.72 sec
2023-04-02 22:49:42,543 		3216 of 10000 with 75.19% 	 Time used:  0.74 sec
2023-04-02 22:49:43,300 		3240 of 10000 with 75.15% 	 Time used:  0.76 sec
2023-04-02 22:49:44,013 		3264 of 10000 with 75.21% 	 Time used:  0.71 sec
2023-04-02 22:49:44,781 		3288 of 10000 with 75.27% 	 Time used:  0.77 sec
2023-04-02 22:49:45,486 		3312 of 10000 with 75.33% 	 Time used:  0.70 sec
2023-04-02 22:49:46,225 		3336 of 10000 with 75.24% 	 Time used:  0.74 sec
2023-04-02 22:49:46,924 		3360 of 10000 with 75.18% 	 Time used:  0.70 sec
2023-04-02 22:49:47,657 		3384 of 10000 with 75.15% 	 Time used:  0.73 sec
2023-04-02 22:49:48,348 		3408 of 10000 with 75.21% 	 Time used:  0.69 sec
2023-04-02 22:49:49,031 		3432 of 10000 with 75.15% 	 Time used:  0.68 sec
2023-04-02 22:49:49,731 		3456 of 10000 with 75.06% 	 Time used:  0.70 sec
2023-04-02 22:49:50,465 		3480 of 10000 with 75.11% 	 Time used:  0.73 sec
2023-04-02 22:49:51,168 		3504 of 10000 with 75.03% 	 Time used:  0.70 sec
2023-04-02 22:49:51,913 		3528 of 10000 with 75.03% 	 Time used:  0.74 sec
2023-04-02 22:49:52,585 		3552 of 10000 with 75.08% 	 Time used:  0.67 sec
2023-04-02 22:49:53,290 		3576 of 10000 with 75.14% 	 Time used:  0.70 sec
2023-04-02 22:49:54,037 		3600 of 10000 with 75.17% 	 Time used:  0.75 sec
2023-04-02 22:49:54,800 		3624 of 10000 with 75.11% 	 Time used:  0.76 sec
2023-04-02 22:49:55,568 		3648 of 10000 with 75.08% 	 Time used:  0.77 sec
2023-04-02 22:49:56,343 		3672 of 10000 with 75.16% 	 Time used:  0.77 sec
2023-04-02 22:49:57,023 		3696 of 10000 with 75.19% 	 Time used:  0.68 sec
2023-04-02 22:49:57,795 		3720 of 10000 with 75.19% 	 Time used:  0.77 sec
2023-04-02 22:49:58,540 		3744 of 10000 with 75.24% 	 Time used:  0.74 sec
2023-04-02 22:49:59,181 		3768 of 10000 with 75.29% 	 Time used:  0.64 sec
2023-04-02 22:49:59,931 		3792 of 10000 with 75.29% 	 Time used:  0.75 sec
2023-04-02 22:50:00,636 		3816 of 10000 with 75.31% 	 Time used:  0.71 sec
2023-04-02 22:50:01,332 		3840 of 10000 with 75.34% 	 Time used:  0.70 sec
2023-04-02 22:50:02,063 		3864 of 10000 with 75.44% 	 Time used:  0.73 sec
2023-04-02 22:50:02,776 		3888 of 10000 with 75.44% 	 Time used:  0.71 sec
2023-04-02 22:50:03,540 		3912 of 10000 with 75.38% 	 Time used:  0.76 sec
2023-04-02 22:50:04,260 		3936 of 10000 with 75.41% 	 Time used:  0.72 sec
2023-04-02 22:50:04,972 		3960 of 10000 with 75.40% 	 Time used:  0.71 sec
2023-04-02 22:50:05,712 		3984 of 10000 with 75.40% 	 Time used:  0.74 sec
2023-04-02 22:50:06,384 		4008 of 10000 with 75.42% 	 Time used:  0.67 sec
2023-04-02 22:50:07,057 		4032 of 10000 with 75.50% 	 Time used:  0.67 sec
2023-04-02 22:50:07,718 		4056 of 10000 with 75.44% 	 Time used:  0.66 sec
2023-04-02 22:50:08,428 		4080 of 10000 with 75.49% 	 Time used:  0.71 sec
2023-04-02 22:50:09,133 		4104 of 10000 with 75.51% 	 Time used:  0.70 sec
2023-04-02 22:50:09,821 		4128 of 10000 with 75.48% 	 Time used:  0.69 sec
2023-04-02 22:50:10,517 		4152 of 10000 with 75.46% 	 Time used:  0.69 sec
2023-04-02 22:50:11,209 		4176 of 10000 with 75.50% 	 Time used:  0.69 sec
2023-04-02 22:50:11,914 		4200 of 10000 with 75.57% 	 Time used:  0.71 sec
2023-04-02 22:50:12,625 		4224 of 10000 with 75.57% 	 Time used:  0.71 sec
2023-04-02 22:50:13,293 		4248 of 10000 with 75.61% 	 Time used:  0.67 sec
2023-04-02 22:50:14,026 		4272 of 10000 with 75.73% 	 Time used:  0.73 sec
2023-04-02 22:50:14,729 		4296 of 10000 with 75.77% 	 Time used:  0.70 sec
2023-04-02 22:50:15,437 		4320 of 10000 with 75.74% 	 Time used:  0.71 sec
2023-04-02 22:50:16,110 		4344 of 10000 with 75.81% 	 Time used:  0.67 sec
2023-04-02 22:50:16,814 		4368 of 10000 with 75.82% 	 Time used:  0.70 sec
2023-04-02 22:50:17,557 		4392 of 10000 with 75.82% 	 Time used:  0.74 sec
2023-04-02 22:50:18,301 		4416 of 10000 with 75.75% 	 Time used:  0.74 sec
2023-04-02 22:50:18,997 		4440 of 10000 with 75.72% 	 Time used:  0.70 sec
2023-04-02 22:50:19,707 		4464 of 10000 with 75.69% 	 Time used:  0.71 sec
2023-04-02 22:50:20,389 		4488 of 10000 with 75.67% 	 Time used:  0.68 sec
2023-04-02 22:50:21,065 		4512 of 10000 with 75.64% 	 Time used:  0.67 sec
2023-04-02 22:50:21,808 		4536 of 10000 with 75.62% 	 Time used:  0.74 sec
2023-04-02 22:50:22,456 		4560 of 10000 with 75.61% 	 Time used:  0.65 sec
2023-04-02 22:50:23,151 		4584 of 10000 with 75.68% 	 Time used:  0.70 sec
2023-04-02 22:50:23,904 		4608 of 10000 with 75.67% 	 Time used:  0.75 sec
2023-04-02 22:50:24,640 		4632 of 10000 with 75.69% 	 Time used:  0.74 sec
2023-04-02 22:50:25,365 		4656 of 10000 with 75.69% 	 Time used:  0.72 sec
2023-04-02 22:50:26,113 		4680 of 10000 with 75.75% 	 Time used:  0.75 sec
2023-04-02 22:50:26,783 		4704 of 10000 with 75.79% 	 Time used:  0.67 sec
2023-04-02 22:50:27,484 		4728 of 10000 with 75.80% 	 Time used:  0.70 sec
2023-04-02 22:50:28,264 		4752 of 10000 with 75.78% 	 Time used:  0.78 sec
2023-04-02 22:50:28,912 		4776 of 10000 with 75.82% 	 Time used:  0.65 sec
2023-04-02 22:50:29,619 		4800 of 10000 with 75.77% 	 Time used:  0.71 sec
2023-04-02 22:50:30,311 		4824 of 10000 with 75.77% 	 Time used:  0.69 sec
2023-04-02 22:50:30,999 		4848 of 10000 with 75.70% 	 Time used:  0.69 sec
2023-04-02 22:50:31,695 		4872 of 10000 with 75.70% 	 Time used:  0.70 sec
2023-04-02 22:50:32,412 		4896 of 10000 with 75.67% 	 Time used:  0.72 sec
2023-04-02 22:50:33,093 		4920 of 10000 with 75.71% 	 Time used:  0.68 sec
2023-04-02 22:50:33,768 		4944 of 10000 with 75.67% 	 Time used:  0.67 sec
2023-04-02 22:50:34,546 		4968 of 10000 with 75.58% 	 Time used:  0.78 sec
2023-04-02 22:50:35,269 		4992 of 10000 with 75.54% 	 Time used:  0.72 sec
2023-04-02 22:50:35,922 		5016 of 10000 with 75.52% 	 Time used:  0.65 sec
2023-04-02 22:50:36,610 		5040 of 10000 with 75.56% 	 Time used:  0.69 sec
2023-04-02 22:50:37,362 		5064 of 10000 with 75.49% 	 Time used:  0.75 sec
2023-04-02 22:50:38,066 		5088 of 10000 with 75.51% 	 Time used:  0.70 sec
2023-04-02 22:50:38,758 		5112 of 10000 with 75.49% 	 Time used:  0.69 sec
2023-04-02 22:50:39,571 		5136 of 10000 with 75.45% 	 Time used:  0.81 sec
2023-04-02 22:50:40,280 		5160 of 10000 with 75.45% 	 Time used:  0.71 sec
2023-04-02 22:50:41,048 		5184 of 10000 with 75.42% 	 Time used:  0.77 sec
2023-04-02 22:50:41,760 		5208 of 10000 with 75.38% 	 Time used:  0.71 sec
2023-04-02 22:50:42,487 		5232 of 10000 with 75.29% 	 Time used:  0.73 sec
2023-04-02 22:50:43,182 		5256 of 10000 with 75.23% 	 Time used:  0.70 sec
2023-04-02 22:50:43,875 		5280 of 10000 with 75.27% 	 Time used:  0.69 sec
2023-04-02 22:50:44,592 		5304 of 10000 with 75.25% 	 Time used:  0.72 sec
2023-04-02 22:50:45,306 		5328 of 10000 with 75.24% 	 Time used:  0.71 sec
2023-04-02 22:50:46,019 		5352 of 10000 with 75.28% 	 Time used:  0.71 sec
2023-04-02 22:50:46,705 		5376 of 10000 with 75.30% 	 Time used:  0.68 sec
2023-04-02 22:50:47,390 		5400 of 10000 with 75.28% 	 Time used:  0.69 sec
2023-04-02 22:50:48,101 		5424 of 10000 with 75.31% 	 Time used:  0.71 sec
2023-04-02 22:50:48,845 		5448 of 10000 with 75.29% 	 Time used:  0.74 sec
2023-04-02 22:50:49,526 		5472 of 10000 with 75.27% 	 Time used:  0.68 sec
2023-04-02 22:50:50,237 		5496 of 10000 with 75.33% 	 Time used:  0.71 sec
2023-04-02 22:50:51,041 		5520 of 10000 with 75.33% 	 Time used:  0.80 sec
2023-04-02 22:50:51,708 		5544 of 10000 with 75.34% 	 Time used:  0.67 sec
2023-04-02 22:50:52,452 		5568 of 10000 with 75.27% 	 Time used:  0.74 sec
2023-04-02 22:50:53,140 		5592 of 10000 with 75.30% 	 Time used:  0.69 sec
2023-04-02 22:50:53,843 		5616 of 10000 with 75.28% 	 Time used:  0.70 sec
2023-04-02 22:50:54,559 		5640 of 10000 with 75.28% 	 Time used:  0.72 sec
2023-04-02 22:50:55,315 		5664 of 10000 with 75.23% 	 Time used:  0.76 sec
2023-04-02 22:50:56,100 		5688 of 10000 with 75.23% 	 Time used:  0.78 sec
2023-04-02 22:50:56,831 		5712 of 10000 with 75.26% 	 Time used:  0.73 sec
2023-04-02 22:50:57,587 		5736 of 10000 with 75.26% 	 Time used:  0.76 sec
2023-04-02 22:50:58,312 		5760 of 10000 with 75.26% 	 Time used:  0.72 sec
2023-04-02 22:50:59,033 		5784 of 10000 with 75.24% 	 Time used:  0.72 sec
2023-04-02 22:50:59,760 		5808 of 10000 with 75.29% 	 Time used:  0.73 sec
2023-04-02 22:51:00,449 		5832 of 10000 with 75.22% 	 Time used:  0.69 sec
2023-04-02 22:51:01,196 		5856 of 10000 with 75.17% 	 Time used:  0.75 sec
2023-04-02 22:51:01,896 		5880 of 10000 with 75.15% 	 Time used:  0.70 sec
2023-04-02 22:51:02,576 		5904 of 10000 with 75.14% 	 Time used:  0.68 sec
2023-04-02 22:51:03,240 		5928 of 10000 with 75.12% 	 Time used:  0.66 sec
2023-04-02 22:51:03,988 		5952 of 10000 with 75.10% 	 Time used:  0.75 sec
2023-04-02 22:51:04,690 		5976 of 10000 with 75.12% 	 Time used:  0.70 sec
2023-04-02 22:51:05,384 		6000 of 10000 with 75.10% 	 Time used:  0.69 sec
2023-04-02 22:51:06,086 		6024 of 10000 with 75.08% 	 Time used:  0.70 sec
2023-04-02 22:51:06,745 		6048 of 10000 with 75.08% 	 Time used:  0.66 sec
2023-04-02 22:51:07,456 		6072 of 10000 with 75.07% 	 Time used:  0.71 sec
2023-04-02 22:51:08,138 		6096 of 10000 with 75.10% 	 Time used:  0.68 sec
2023-04-02 22:51:08,846 		6120 of 10000 with 75.15% 	 Time used:  0.71 sec
2023-04-02 22:51:09,521 		6144 of 10000 with 75.13% 	 Time used:  0.67 sec
2023-04-02 22:51:10,254 		6168 of 10000 with 75.10% 	 Time used:  0.73 sec
2023-04-02 22:51:10,929 		6192 of 10000 with 75.08% 	 Time used:  0.67 sec
2023-04-02 22:51:11,657 		6216 of 10000 with 75.10% 	 Time used:  0.73 sec
2023-04-02 22:51:12,365 		6240 of 10000 with 75.13% 	 Time used:  0.71 sec
2023-04-02 22:51:13,034 		6264 of 10000 with 75.16% 	 Time used:  0.67 sec
2023-04-02 22:51:13,774 		6288 of 10000 with 75.21% 	 Time used:  0.74 sec
2023-04-02 22:51:14,513 		6312 of 10000 with 75.25% 	 Time used:  0.74 sec
2023-04-02 22:51:15,199 		6336 of 10000 with 75.30% 	 Time used:  0.69 sec
2023-04-02 22:51:15,890 		6360 of 10000 with 75.36% 	 Time used:  0.69 sec
2023-04-02 22:51:16,603 		6384 of 10000 with 75.33% 	 Time used:  0.71 sec
2023-04-02 22:51:17,402 		6408 of 10000 with 75.34% 	 Time used:  0.80 sec
2023-04-02 22:51:18,153 		6432 of 10000 with 75.34% 	 Time used:  0.75 sec
2023-04-02 22:51:18,838 		6456 of 10000 with 75.28% 	 Time used:  0.68 sec
2023-04-02 22:51:19,472 		6480 of 10000 with 75.32% 	 Time used:  0.63 sec
2023-04-02 22:51:20,121 		6504 of 10000 with 75.31% 	 Time used:  0.65 sec
2023-04-02 22:51:20,851 		6528 of 10000 with 75.34% 	 Time used:  0.73 sec
2023-04-02 22:51:21,530 		6552 of 10000 with 75.32% 	 Time used:  0.68 sec
2023-04-02 22:51:22,266 		6576 of 10000 with 75.32% 	 Time used:  0.73 sec
2023-04-02 22:51:22,969 		6600 of 10000 with 75.32% 	 Time used:  0.70 sec
2023-04-02 22:51:23,730 		6624 of 10000 with 75.36% 	 Time used:  0.76 sec
2023-04-02 22:51:24,455 		6648 of 10000 with 75.38% 	 Time used:  0.72 sec
2023-04-02 22:51:25,106 		6672 of 10000 with 75.42% 	 Time used:  0.65 sec
2023-04-02 22:51:25,915 		6696 of 10000 with 75.40% 	 Time used:  0.81 sec
2023-04-02 22:51:26,713 		6720 of 10000 with 75.37% 	 Time used:  0.80 sec
2023-04-02 22:51:27,353 		6744 of 10000 with 75.33% 	 Time used:  0.64 sec
2023-04-02 22:51:28,112 		6768 of 10000 with 75.33% 	 Time used:  0.76 sec
2023-04-02 22:51:28,846 		6792 of 10000 with 75.34% 	 Time used:  0.73 sec
2023-04-02 22:51:29,573 		6816 of 10000 with 75.41% 	 Time used:  0.73 sec
2023-04-02 22:51:30,297 		6840 of 10000 with 75.42% 	 Time used:  0.72 sec
2023-04-02 22:51:31,066 		6864 of 10000 with 75.42% 	 Time used:  0.77 sec
2023-04-02 22:51:31,765 		6888 of 10000 with 75.41% 	 Time used:  0.70 sec
2023-04-02 22:51:32,511 		6912 of 10000 with 75.42% 	 Time used:  0.75 sec
2023-04-02 22:51:33,290 		6936 of 10000 with 75.36% 	 Time used:  0.78 sec
2023-04-02 22:51:34,013 		6960 of 10000 with 75.34% 	 Time used:  0.72 sec
2023-04-02 22:51:34,734 		6984 of 10000 with 75.32% 	 Time used:  0.72 sec
2023-04-02 22:51:35,386 		7008 of 10000 with 75.29% 	 Time used:  0.65 sec
2023-04-02 22:51:36,096 		7032 of 10000 with 75.31% 	 Time used:  0.71 sec
2023-04-02 22:51:36,786 		7056 of 10000 with 75.31% 	 Time used:  0.69 sec
2023-04-02 22:51:37,478 		7080 of 10000 with 75.34% 	 Time used:  0.69 sec
2023-04-02 22:51:38,163 		7104 of 10000 with 75.34% 	 Time used:  0.68 sec
2023-04-02 22:51:38,827 		7128 of 10000 with 75.29% 	 Time used:  0.66 sec
2023-04-02 22:51:39,477 		7152 of 10000 with 75.29% 	 Time used:  0.65 sec
2023-04-02 22:51:40,186 		7176 of 10000 with 75.32% 	 Time used:  0.71 sec
2023-04-02 22:51:40,916 		7200 of 10000 with 75.33% 	 Time used:  0.73 sec
2023-04-02 22:51:41,680 		7224 of 10000 with 75.30% 	 Time used:  0.76 sec
2023-04-02 22:51:42,379 		7248 of 10000 with 75.32% 	 Time used:  0.70 sec
2023-04-02 22:51:43,103 		7272 of 10000 with 75.30% 	 Time used:  0.72 sec
2023-04-02 22:51:43,835 		7296 of 10000 with 75.33% 	 Time used:  0.73 sec
2023-04-02 22:51:44,497 		7320 of 10000 with 75.33% 	 Time used:  0.66 sec
2023-04-02 22:51:45,180 		7344 of 10000 with 75.39% 	 Time used:  0.68 sec
2023-04-02 22:51:46,072 		7368 of 10000 with 75.42% 	 Time used:  0.89 sec
2023-04-02 22:51:46,813 		7392 of 10000 with 75.42% 	 Time used:  0.74 sec
2023-04-02 22:51:47,576 		7416 of 10000 with 75.35% 	 Time used:  0.76 sec
2023-04-02 22:51:48,242 		7440 of 10000 with 75.31% 	 Time used:  0.67 sec
2023-04-02 22:51:48,924 		7464 of 10000 with 75.27% 	 Time used:  0.68 sec
2023-04-02 22:51:49,624 		7488 of 10000 with 75.32% 	 Time used:  0.70 sec
2023-04-02 22:51:50,348 		7512 of 10000 with 75.32% 	 Time used:  0.72 sec
2023-04-02 22:51:51,015 		7536 of 10000 with 75.36% 	 Time used:  0.67 sec
2023-04-02 22:51:51,791 		7560 of 10000 with 75.36% 	 Time used:  0.78 sec
2023-04-02 22:51:52,504 		7584 of 10000 with 75.41% 	 Time used:  0.71 sec
2023-04-02 22:51:53,210 		7608 of 10000 with 75.41% 	 Time used:  0.71 sec
2023-04-02 22:51:53,918 		7632 of 10000 with 75.39% 	 Time used:  0.71 sec
2023-04-02 22:51:54,583 		7656 of 10000 with 75.44% 	 Time used:  0.67 sec
2023-04-02 22:51:55,284 		7680 of 10000 with 75.46% 	 Time used:  0.70 sec
2023-04-02 22:51:55,933 		7704 of 10000 with 75.47% 	 Time used:  0.65 sec
2023-04-02 22:51:56,690 		7728 of 10000 with 75.48% 	 Time used:  0.76 sec
2023-04-02 22:51:57,328 		7752 of 10000 with 75.50% 	 Time used:  0.64 sec
2023-04-02 22:51:58,021 		7776 of 10000 with 75.51% 	 Time used:  0.69 sec
2023-04-02 22:51:58,715 		7800 of 10000 with 75.47% 	 Time used:  0.69 sec
2023-04-02 22:51:59,508 		7824 of 10000 with 75.47% 	 Time used:  0.79 sec
2023-04-02 22:52:00,256 		7848 of 10000 with 75.45% 	 Time used:  0.75 sec
2023-04-02 22:52:00,984 		7872 of 10000 with 75.43% 	 Time used:  0.73 sec
2023-04-02 22:52:01,680 		7896 of 10000 with 75.43% 	 Time used:  0.70 sec
2023-04-02 22:52:02,421 		7920 of 10000 with 75.43% 	 Time used:  0.74 sec
2023-04-02 22:52:03,201 		7944 of 10000 with 75.43% 	 Time used:  0.78 sec
2023-04-02 22:52:04,000 		7968 of 10000 with 75.46% 	 Time used:  0.80 sec
2023-04-02 22:52:04,677 		7992 of 10000 with 75.45% 	 Time used:  0.68 sec
2023-04-02 22:52:05,328 		8016 of 10000 with 75.46% 	 Time used:  0.65 sec
2023-04-02 22:52:05,992 		8040 of 10000 with 75.47% 	 Time used:  0.66 sec
2023-04-02 22:52:06,713 		8064 of 10000 with 75.50% 	 Time used:  0.72 sec
2023-04-02 22:52:07,452 		8088 of 10000 with 75.46% 	 Time used:  0.74 sec
2023-04-02 22:52:08,181 		8112 of 10000 with 75.46% 	 Time used:  0.73 sec
2023-04-02 22:52:08,886 		8136 of 10000 with 75.45% 	 Time used:  0.71 sec
2023-04-02 22:52:09,599 		8160 of 10000 with 75.44% 	 Time used:  0.71 sec
2023-04-02 22:52:10,303 		8184 of 10000 with 75.44% 	 Time used:  0.70 sec
2023-04-02 22:52:11,042 		8208 of 10000 with 75.45% 	 Time used:  0.74 sec
2023-04-02 22:52:11,754 		8232 of 10000 with 75.43% 	 Time used:  0.71 sec
2023-04-02 22:52:12,479 		8256 of 10000 with 75.45% 	 Time used:  0.72 sec
2023-04-02 22:52:13,160 		8280 of 10000 with 75.46% 	 Time used:  0.68 sec
2023-04-02 22:52:13,874 		8304 of 10000 with 75.47% 	 Time used:  0.71 sec
2023-04-02 22:52:14,591 		8328 of 10000 with 75.43% 	 Time used:  0.72 sec
2023-04-02 22:52:15,279 		8352 of 10000 with 75.47% 	 Time used:  0.69 sec
2023-04-02 22:52:15,940 		8376 of 10000 with 75.47% 	 Time used:  0.66 sec
2023-04-02 22:52:16,667 		8400 of 10000 with 75.45% 	 Time used:  0.73 sec
2023-04-02 22:52:17,377 		8424 of 10000 with 75.46% 	 Time used:  0.71 sec
2023-04-02 22:52:18,092 		8448 of 10000 with 75.41% 	 Time used:  0.71 sec
2023-04-02 22:52:18,805 		8472 of 10000 with 75.40% 	 Time used:  0.71 sec
2023-04-02 22:52:19,552 		8496 of 10000 with 75.42% 	 Time used:  0.75 sec
2023-04-02 22:52:20,230 		8520 of 10000 with 75.47% 	 Time used:  0.68 sec
2023-04-02 22:52:20,948 		8544 of 10000 with 75.44% 	 Time used:  0.72 sec
2023-04-02 22:52:21,657 		8568 of 10000 with 75.48% 	 Time used:  0.71 sec
2023-04-02 22:52:22,354 		8592 of 10000 with 75.47% 	 Time used:  0.70 sec
2023-04-02 22:52:23,041 		8616 of 10000 with 75.51% 	 Time used:  0.69 sec
2023-04-02 22:52:23,817 		8640 of 10000 with 75.47% 	 Time used:  0.78 sec
2023-04-02 22:52:24,562 		8664 of 10000 with 75.50% 	 Time used:  0.74 sec
2023-04-02 22:52:25,296 		8688 of 10000 with 75.52% 	 Time used:  0.73 sec
2023-04-02 22:52:26,010 		8712 of 10000 with 75.52% 	 Time used:  0.71 sec
2023-04-02 22:52:26,741 		8736 of 10000 with 75.47% 	 Time used:  0.73 sec
2023-04-02 22:52:27,461 		8760 of 10000 with 75.45% 	 Time used:  0.72 sec
2023-04-02 22:52:28,175 		8784 of 10000 with 75.44% 	 Time used:  0.71 sec
2023-04-02 22:52:28,902 		8808 of 10000 with 75.45% 	 Time used:  0.73 sec
2023-04-02 22:52:29,570 		8832 of 10000 with 75.46% 	 Time used:  0.67 sec
2023-04-02 22:52:30,260 		8856 of 10000 with 75.46% 	 Time used:  0.69 sec
2023-04-02 22:52:30,940 		8880 of 10000 with 75.46% 	 Time used:  0.68 sec
2023-04-02 22:52:31,615 		8904 of 10000 with 75.46% 	 Time used:  0.67 sec
2023-04-02 22:52:32,295 		8928 of 10000 with 75.47% 	 Time used:  0.68 sec
2023-04-02 22:52:32,968 		8952 of 10000 with 75.45% 	 Time used:  0.67 sec
2023-04-02 22:52:33,615 		8976 of 10000 with 75.46% 	 Time used:  0.65 sec
2023-04-02 22:52:34,304 		9000 of 10000 with 75.44% 	 Time used:  0.69 sec
2023-04-02 22:52:35,019 		9024 of 10000 with 75.44% 	 Time used:  0.72 sec
2023-04-02 22:52:35,768 		9048 of 10000 with 75.41% 	 Time used:  0.75 sec
2023-04-02 22:52:36,442 		9072 of 10000 with 75.40% 	 Time used:  0.67 sec
2023-04-02 22:52:37,146 		9096 of 10000 with 75.41% 	 Time used:  0.70 sec
2023-04-02 22:52:37,822 		9120 of 10000 with 75.44% 	 Time used:  0.68 sec
2023-04-02 22:52:38,569 		9144 of 10000 with 75.39% 	 Time used:  0.75 sec
2023-04-02 22:52:39,274 		9168 of 10000 with 75.44% 	 Time used:  0.70 sec
2023-04-02 22:52:39,931 		9192 of 10000 with 75.46% 	 Time used:  0.66 sec
2023-04-02 22:52:40,688 		9216 of 10000 with 75.50% 	 Time used:  0.76 sec
2023-04-02 22:52:41,414 		9240 of 10000 with 75.45% 	 Time used:  0.73 sec
2023-04-02 22:52:42,095 		9264 of 10000 with 75.42% 	 Time used:  0.68 sec
2023-04-02 22:52:42,788 		9288 of 10000 with 75.44% 	 Time used:  0.69 sec
2023-04-02 22:52:43,532 		9312 of 10000 with 75.41% 	 Time used:  0.74 sec
2023-04-02 22:52:44,211 		9336 of 10000 with 75.44% 	 Time used:  0.68 sec
2023-04-02 22:52:44,904 		9360 of 10000 with 75.43% 	 Time used:  0.69 sec
2023-04-02 22:52:45,621 		9384 of 10000 with 75.40% 	 Time used:  0.72 sec
2023-04-02 22:52:46,309 		9408 of 10000 with 75.44% 	 Time used:  0.69 sec
2023-04-02 22:52:47,093 		9432 of 10000 with 75.43% 	 Time used:  0.78 sec
2023-04-02 22:52:47,810 		9456 of 10000 with 75.41% 	 Time used:  0.72 sec
2023-04-02 22:52:48,538 		9480 of 10000 with 75.41% 	 Time used:  0.73 sec
2023-04-02 22:52:49,349 		9504 of 10000 with 75.43% 	 Time used:  0.81 sec
2023-04-02 22:52:50,090 		9528 of 10000 with 75.42% 	 Time used:  0.74 sec
2023-04-02 22:52:50,810 		9552 of 10000 with 75.44% 	 Time used:  0.72 sec
2023-04-02 22:52:51,540 		9576 of 10000 with 75.46% 	 Time used:  0.73 sec
2023-04-02 22:52:52,193 		9600 of 10000 with 75.46% 	 Time used:  0.65 sec
2023-04-02 22:52:52,918 		9624 of 10000 with 75.45% 	 Time used:  0.72 sec
2023-04-02 22:52:53,678 		9648 of 10000 with 75.42% 	 Time used:  0.76 sec
2023-04-02 22:52:54,373 		9672 of 10000 with 75.42% 	 Time used:  0.69 sec
2023-04-02 22:52:55,161 		9696 of 10000 with 75.46% 	 Time used:  0.79 sec
2023-04-02 22:52:55,832 		9720 of 10000 with 75.51% 	 Time used:  0.67 sec
2023-04-02 22:52:56,541 		9744 of 10000 with 75.54% 	 Time used:  0.71 sec
2023-04-02 22:52:57,243 		9768 of 10000 with 75.50% 	 Time used:  0.70 sec
2023-04-02 22:52:57,903 		9792 of 10000 with 75.48% 	 Time used:  0.66 sec
2023-04-02 22:52:58,633 		9816 of 10000 with 75.47% 	 Time used:  0.73 sec
2023-04-02 22:52:59,345 		9840 of 10000 with 75.45% 	 Time used:  0.71 sec
2023-04-02 22:52:59,981 		9864 of 10000 with 75.46% 	 Time used:  0.64 sec
2023-04-02 22:53:00,691 		9888 of 10000 with 75.44% 	 Time used:  0.71 sec
2023-04-02 22:53:01,370 		9912 of 10000 with 75.46% 	 Time used:  0.68 sec
2023-04-02 22:53:02,071 		9936 of 10000 with 75.44% 	 Time used:  0.70 sec
2023-04-02 22:53:02,733 		9960 of 10000 with 75.46% 	 Time used:  0.66 sec
2023-04-02 22:53:03,391 		9984 of 10000 with 75.43% 	 Time used:  0.66 sec
2023-04-02 22:53:03,848 		10000 of 10000 with 75.44% 	 Time used:  0.46 sec
2023-04-02 22:53:03,848 
2023-04-02 22:53:03,850 			Learning rate: weights:   1.000e-03    
2023-04-02 22:53:03,850 			Last test performance: 75.44%
2023-04-02 22:53:03,850 ----------------
2023-04-02 22:53:18,620   58  =>  0    		Training 486 pattern with 75.00% 	Forward time: 	14.51 sec
2023-04-02 22:53:18,620 			Loss:    5.850e-01    			Backward time: 	 0.25 sec 
2023-04-02 22:53:18,620 ADAM: Layer 0 -> dw_min:9.9964e-01  dw_max:1.0003e+00 lr:1.0000e-03
2023-04-02 22:53:18,620 ADAM: Layer 1 -> dw_min:9.9960e-01  dw_max:1.0004e+00 lr:1.0000e-03
2023-04-02 22:53:18,621 ADAM: Layer 2 -> dw_min:9.9896e-01  dw_max:1.0008e+00 lr:1.0000e-03
2023-04-02 22:53:18,621 ADAM: Layer 3 -> dw_min:9.9967e-01  dw_max:1.0003e+00 lr:1.0000e-03
2023-04-02 22:53:18,639 			Learning rate: weights:   1.000e-03    
2023-04-02 22:53:18,639 			Last test performance: 75.44%
2023-04-02 22:53:18,639 ----------------
2023-04-02 22:53:33,173   58  =>  1    		Training 486 pattern with 78.12% 	Forward time: 	14.28 sec
2023-04-02 22:53:33,173 			Loss:    5.047e-01    			Backward time: 	 0.25 sec 
2023-04-02 22:53:33,174 ADAM: Layer 0 -> dw_min:9.9964e-01  dw_max:1.0003e+00 lr:1.0000e-03
2023-04-02 22:53:33,174 ADAM: Layer 1 -> dw_min:9.9958e-01  dw_max:1.0005e+00 lr:1.0000e-03
2023-04-02 22:53:33,174 ADAM: Layer 2 -> dw_min:9.9878e-01  dw_max:1.0011e+00 lr:1.0000e-03
2023-04-02 22:53:33,174 ADAM: Layer 3 -> dw_min:9.9964e-01  dw_max:1.0003e+00 lr:1.0000e-03
2023-04-02 22:53:33,264 			Learning rate: weights:   1.000e-03    
2023-04-02 22:53:33,264 			Last test performance: 75.44%
2023-04-02 22:53:33,264 ----------------
2023-04-02 22:53:47,599   58  =>  2    		Training 486 pattern with 77.50% 	Forward time: 	14.08 sec
2023-04-02 22:53:47,599 			Loss:    5.581e-01    			Backward time: 	 0.25 sec 
2023-04-02 22:53:47,599 ADAM: Layer 0 -> dw_min:9.9958e-01  dw_max:1.0003e+00 lr:1.0000e-03
2023-04-02 22:53:47,599 ADAM: Layer 1 -> dw_min:9.9957e-01  dw_max:1.0005e+00 lr:1.0000e-03
2023-04-02 22:53:47,599 ADAM: Layer 2 -> dw_min:9.9890e-01  dw_max:1.0010e+00 lr:1.0000e-03
2023-04-02 22:53:47,599 ADAM: Layer 3 -> dw_min:9.9968e-01  dw_max:1.0003e+00 lr:1.0000e-03
2023-04-02 22:53:47,732 			Learning rate: weights:   1.000e-03    
2023-04-02 22:53:47,732 			Last test performance: 75.44%
2023-04-02 22:53:47,732 ----------------
2023-04-02 22:54:02,122   58  =>  3    		Training 486 pattern with 75.83% 	Forward time: 	14.13 sec
2023-04-02 22:54:02,122 			Loss:    5.818e-01    			Backward time: 	 0.25 sec 
2023-04-02 22:54:02,122 ADAM: Layer 0 -> dw_min:9.9962e-01  dw_max:1.0004e+00 lr:1.0000e-03
2023-04-02 22:54:02,122 ADAM: Layer 1 -> dw_min:9.9960e-01  dw_max:1.0004e+00 lr:1.0000e-03
2023-04-02 22:54:02,122 ADAM: Layer 2 -> dw_min:9.9893e-01  dw_max:1.0009e+00 lr:1.0000e-03
2023-04-02 22:54:02,122 ADAM: Layer 3 -> dw_min:9.9971e-01  dw_max:1.0003e+00 lr:1.0000e-03
2023-04-02 22:54:02,142 			Learning rate: weights:   1.000e-03    
2023-04-02 22:54:02,142 			Last test performance: 75.44%
2023-04-02 22:54:02,142 ----------------
2023-04-02 22:54:17,105   58  =>  4    		Training 486 pattern with 78.75% 	Forward time: 	14.71 sec
2023-04-02 22:54:17,105 			Loss:    5.568e-01    			Backward time: 	 0.25 sec 
2023-04-02 22:54:17,105 ADAM: Layer 0 -> dw_min:9.9968e-01  dw_max:1.0004e+00 lr:1.0000e-03
2023-04-02 22:54:17,105 ADAM: Layer 1 -> dw_min:9.9955e-01  dw_max:1.0004e+00 lr:1.0000e-03
2023-04-02 22:54:17,105 ADAM: Layer 2 -> dw_min:9.9909e-01  dw_max:1.0009e+00 lr:1.0000e-03
2023-04-02 22:54:17,106 ADAM: Layer 3 -> dw_min:9.9968e-01  dw_max:1.0004e+00 lr:1.0000e-03
2023-04-02 22:54:17,142 			Learning rate: weights:   1.000e-03    
2023-04-02 22:54:17,142 			Last test performance: 75.44%
2023-04-02 22:54:17,142 ----------------
2023-04-02 22:54:31,666   58  =>  5    		Training 486 pattern with 76.25% 	Forward time: 	14.27 sec
2023-04-02 22:54:31,666 			Loss:    5.537e-01    			Backward time: 	 0.25 sec 
2023-04-02 22:54:31,666 ADAM: Layer 0 -> dw_min:9.9977e-01  dw_max:1.0003e+00 lr:1.0000e-03
2023-04-02 22:54:31,667 ADAM: Layer 1 -> dw_min:9.9958e-01  dw_max:1.0005e+00 lr:1.0000e-03
2023-04-02 22:54:31,667 ADAM: Layer 2 -> dw_min:9.9901e-01  dw_max:1.0009e+00 lr:1.0000e-03
2023-04-02 22:54:31,667 ADAM: Layer 3 -> dw_min:9.9971e-01  dw_max:1.0004e+00 lr:1.0000e-03
2023-04-02 22:54:31,687 			Learning rate: weights:   1.000e-03    
2023-04-02 22:54:31,687 			Last test performance: 75.44%
2023-04-02 22:54:31,687 ----------------
2023-04-02 22:54:45,765   58  =>  6    		Training 486 pattern with 75.42% 	Forward time: 	13.82 sec
2023-04-02 22:54:45,766 			Loss:    6.273e-01    			Backward time: 	 0.25 sec 
2023-04-02 22:54:45,766 ADAM: Layer 0 -> dw_min:9.9968e-01  dw_max:1.0003e+00 lr:1.0000e-03
2023-04-02 22:54:45,766 ADAM: Layer 1 -> dw_min:9.9959e-01  dw_max:1.0005e+00 lr:1.0000e-03
2023-04-02 22:54:45,766 ADAM: Layer 2 -> dw_min:9.9911e-01  dw_max:1.0009e+00 lr:1.0000e-03
2023-04-02 22:54:45,766 ADAM: Layer 3 -> dw_min:9.9968e-01  dw_max:1.0003e+00 lr:1.0000e-03
2023-04-02 22:54:45,835 			Learning rate: weights:   1.000e-03    
2023-04-02 22:54:45,835 			Last test performance: 75.44%
2023-04-02 22:54:45,835 ----------------
2023-04-02 22:55:00,631   58  =>  7    		Training 486 pattern with 77.08% 	Forward time: 	14.54 sec
2023-04-02 22:55:00,631 			Loss:    5.316e-01    			Backward time: 	 0.25 sec 
2023-04-02 22:55:00,632 ADAM: Layer 0 -> dw_min:9.9963e-01  dw_max:1.0004e+00 lr:1.0000e-03
2023-04-02 22:55:00,632 ADAM: Layer 1 -> dw_min:9.9947e-01  dw_max:1.0006e+00 lr:1.0000e-03
2023-04-02 22:55:00,632 ADAM: Layer 2 -> dw_min:9.9906e-01  dw_max:1.0009e+00 lr:1.0000e-03
2023-04-02 22:55:00,632 ADAM: Layer 3 -> dw_min:9.9970e-01  dw_max:1.0003e+00 lr:1.0000e-03
2023-04-02 22:55:00,675 			Learning rate: weights:   1.000e-03    
2023-04-02 22:55:00,675 			Last test performance: 75.44%
2023-04-02 22:55:00,675 ----------------
2023-04-02 22:55:14,907   58  =>  8    		Training 486 pattern with 78.33% 	Forward time: 	13.97 sec
2023-04-02 22:55:14,907 			Loss:    5.199e-01    			Backward time: 	 0.25 sec 
2023-04-02 22:55:14,907 ADAM: Layer 0 -> dw_min:9.9960e-01  dw_max:1.0004e+00 lr:1.0000e-03
2023-04-02 22:55:14,907 ADAM: Layer 1 -> dw_min:9.9949e-01  dw_max:1.0005e+00 lr:1.0000e-03
2023-04-02 22:55:14,907 ADAM: Layer 2 -> dw_min:9.9915e-01  dw_max:1.0010e+00 lr:1.0000e-03
2023-04-02 22:55:14,907 ADAM: Layer 3 -> dw_min:9.9968e-01  dw_max:1.0004e+00 lr:1.0000e-03
2023-04-02 22:55:14,952 			Learning rate: weights:   1.000e-03    
2023-04-02 22:55:14,952 			Last test performance: 75.44%
2023-04-02 22:55:14,952 ----------------
2023-04-02 22:55:29,589   58  =>  9    		Training 486 pattern with 78.12% 	Forward time: 	14.38 sec
2023-04-02 22:55:29,589 			Loss:    5.299e-01    			Backward time: 	 0.25 sec 
2023-04-02 22:55:29,589 ADAM: Layer 0 -> dw_min:9.9964e-01  dw_max:1.0004e+00 lr:1.0000e-03
2023-04-02 22:55:29,589 ADAM: Layer 1 -> dw_min:9.9950e-01  dw_max:1.0005e+00 lr:1.0000e-03
2023-04-02 22:55:29,589 ADAM: Layer 2 -> dw_min:9.9911e-01  dw_max:1.0009e+00 lr:1.0000e-03
2023-04-02 22:55:29,589 ADAM: Layer 3 -> dw_min:9.9960e-01  dw_max:1.0005e+00 lr:1.0000e-03
2023-04-02 22:55:29,664 			Learning rate: weights:   1.000e-03    
2023-04-02 22:55:29,664 			Last test performance: 75.44%
2023-04-02 22:55:29,664 ----------------
2023-04-02 22:55:43,896   58  =>  10   		Training 486 pattern with 72.50% 	Forward time: 	13.97 sec
2023-04-02 22:55:43,896 			Loss:    6.654e-01    			Backward time: 	 0.25 sec 
2023-04-02 22:55:43,896 ADAM: Layer 0 -> dw_min:9.9973e-01  dw_max:1.0004e+00 lr:1.0000e-03
2023-04-02 22:55:43,897 ADAM: Layer 1 -> dw_min:9.9951e-01  dw_max:1.0005e+00 lr:1.0000e-03
2023-04-02 22:55:43,897 ADAM: Layer 2 -> dw_min:9.9882e-01  dw_max:1.0008e+00 lr:1.0000e-03
2023-04-02 22:55:43,897 ADAM: Layer 3 -> dw_min:9.9964e-01  dw_max:1.0004e+00 lr:1.0000e-03
2023-04-02 22:55:43,963 			Learning rate: weights:   1.000e-03    
2023-04-02 22:55:43,963 			Last test performance: 75.44%
2023-04-02 22:55:43,963 ----------------
2023-04-02 22:55:58,269   58  =>  11   		Training 486 pattern with 78.75% 	Forward time: 	14.05 sec
2023-04-02 22:55:58,269 			Loss:    5.210e-01    			Backward time: 	 0.25 sec 
2023-04-02 22:55:58,269 ADAM: Layer 0 -> dw_min:9.9968e-01  dw_max:1.0003e+00 lr:1.0000e-03
2023-04-02 22:55:58,269 ADAM: Layer 1 -> dw_min:9.9956e-01  dw_max:1.0004e+00 lr:1.0000e-03
2023-04-02 22:55:58,270 ADAM: Layer 2 -> dw_min:9.9893e-01  dw_max:1.0010e+00 lr:1.0000e-03
2023-04-02 22:55:58,270 ADAM: Layer 3 -> dw_min:9.9966e-01  dw_max:1.0004e+00 lr:1.0000e-03
2023-04-02 22:55:58,358 			Learning rate: weights:   1.000e-03    
2023-04-02 22:55:58,358 			Last test performance: 75.44%
2023-04-02 22:55:58,358 ----------------
2023-04-02 22:56:12,763   58  =>  12   		Training 486 pattern with 78.75% 	Forward time: 	14.15 sec
2023-04-02 22:56:12,763 			Loss:    5.497e-01    			Backward time: 	 0.25 sec 
2023-04-02 22:56:12,763 ADAM: Layer 0 -> dw_min:9.9965e-01  dw_max:1.0004e+00 lr:1.0000e-03
2023-04-02 22:56:12,763 ADAM: Layer 1 -> dw_min:9.9953e-01  dw_max:1.0005e+00 lr:1.0000e-03
2023-04-02 22:56:12,764 ADAM: Layer 2 -> dw_min:9.9893e-01  dw_max:1.0009e+00 lr:1.0000e-03
2023-04-02 22:56:12,764 ADAM: Layer 3 -> dw_min:9.9965e-01  dw_max:1.0004e+00 lr:1.0000e-03
2023-04-02 22:56:12,831 			Learning rate: weights:   1.000e-03    
2023-04-02 22:56:12,831 			Last test performance: 75.44%
2023-04-02 22:56:12,831 ----------------
2023-04-02 22:56:26,743   58  =>  13   		Training 486 pattern with 79.58% 	Forward time: 	13.65 sec
2023-04-02 22:56:26,743 			Loss:    5.104e-01    			Backward time: 	 0.25 sec 
2023-04-02 22:56:26,744 ADAM: Layer 0 -> dw_min:9.9967e-01  dw_max:1.0003e+00 lr:1.0000e-03
2023-04-02 22:56:26,744 ADAM: Layer 1 -> dw_min:9.9950e-01  dw_max:1.0005e+00 lr:1.0000e-03
2023-04-02 22:56:26,744 ADAM: Layer 2 -> dw_min:9.9902e-01  dw_max:1.0009e+00 lr:1.0000e-03
2023-04-02 22:56:26,744 ADAM: Layer 3 -> dw_min:9.9969e-01  dw_max:1.0004e+00 lr:1.0000e-03
2023-04-02 22:56:26,809 			Learning rate: weights:   1.000e-03    
2023-04-02 22:56:26,809 			Last test performance: 75.44%
2023-04-02 22:56:26,809 ----------------
2023-04-02 22:56:41,595   58  =>  14   		Training 486 pattern with 77.29% 	Forward time: 	14.53 sec
2023-04-02 22:56:41,595 			Loss:    5.862e-01    			Backward time: 	 0.25 sec 
2023-04-02 22:56:41,595 ADAM: Layer 0 -> dw_min:9.9968e-01  dw_max:1.0003e+00 lr:1.0000e-03
2023-04-02 22:56:41,595 ADAM: Layer 1 -> dw_min:9.9950e-01  dw_max:1.0005e+00 lr:1.0000e-03
2023-04-02 22:56:41,595 ADAM: Layer 2 -> dw_min:9.9892e-01  dw_max:1.0009e+00 lr:1.0000e-03
2023-04-02 22:56:41,595 ADAM: Layer 3 -> dw_min:9.9969e-01  dw_max:1.0004e+00 lr:1.0000e-03
2023-04-02 22:56:41,671 			Learning rate: weights:   1.000e-03    
2023-04-02 22:56:41,671 			Last test performance: 75.44%
2023-04-02 22:56:41,671 ----------------
2023-04-02 22:56:55,849   58  =>  15   		Training 486 pattern with 80.42% 	Forward time: 	13.92 sec
2023-04-02 22:56:55,849 			Loss:    4.934e-01    			Backward time: 	 0.25 sec 
2023-04-02 22:56:55,850 ADAM: Layer 0 -> dw_min:9.9968e-01  dw_max:1.0004e+00 lr:1.0000e-03
2023-04-02 22:56:55,850 ADAM: Layer 1 -> dw_min:9.9950e-01  dw_max:1.0005e+00 lr:1.0000e-03
2023-04-02 22:56:55,850 ADAM: Layer 2 -> dw_min:9.9901e-01  dw_max:1.0010e+00 lr:1.0000e-03
2023-04-02 22:56:55,850 ADAM: Layer 3 -> dw_min:9.9967e-01  dw_max:1.0006e+00 lr:1.0000e-03
2023-04-02 22:56:55,869 			Learning rate: weights:   1.000e-03    
2023-04-02 22:56:55,869 			Last test performance: 75.44%
2023-04-02 22:56:55,869 ----------------
2023-04-02 22:57:10,305   58  =>  16   		Training 486 pattern with 75.62% 	Forward time: 	14.18 sec
2023-04-02 22:57:10,305 			Loss:    6.073e-01    			Backward time: 	 0.25 sec 
2023-04-02 22:57:10,305 ADAM: Layer 0 -> dw_min:9.9967e-01  dw_max:1.0003e+00 lr:1.0000e-03
2023-04-02 22:57:10,305 ADAM: Layer 1 -> dw_min:9.9951e-01  dw_max:1.0005e+00 lr:1.0000e-03
2023-04-02 22:57:10,305 ADAM: Layer 2 -> dw_min:9.9903e-01  dw_max:1.0009e+00 lr:1.0000e-03
2023-04-02 22:57:10,306 ADAM: Layer 3 -> dw_min:9.9965e-01  dw_max:1.0006e+00 lr:1.0000e-03
2023-04-02 22:57:10,366 			Learning rate: weights:   1.000e-03    
2023-04-02 22:57:10,366 			Last test performance: 75.44%
2023-04-02 22:57:10,366 ----------------
2023-04-02 22:57:25,003   58  =>  17   		Training 486 pattern with 74.79% 	Forward time: 	14.38 sec
2023-04-02 22:57:25,003 			Loss:    5.850e-01    			Backward time: 	 0.25 sec 
2023-04-02 22:57:25,004 ADAM: Layer 0 -> dw_min:9.9964e-01  dw_max:1.0003e+00 lr:1.0000e-03
2023-04-02 22:57:25,004 ADAM: Layer 1 -> dw_min:9.9950e-01  dw_max:1.0005e+00 lr:1.0000e-03
2023-04-02 22:57:25,004 ADAM: Layer 2 -> dw_min:9.9912e-01  dw_max:1.0008e+00 lr:1.0000e-03
2023-04-02 22:57:25,004 ADAM: Layer 3 -> dw_min:9.9967e-01  dw_max:1.0006e+00 lr:1.0000e-03
2023-04-02 22:57:25,058 			Learning rate: weights:   1.000e-03    
2023-04-02 22:57:25,058 			Last test performance: 75.44%
2023-04-02 22:57:25,058 ----------------
2023-04-02 22:57:39,740   58  =>  18   		Training 486 pattern with 74.38% 	Forward time: 	14.42 sec
2023-04-02 22:57:39,740 			Loss:    5.928e-01    			Backward time: 	 0.25 sec 
2023-04-02 22:57:39,740 ADAM: Layer 0 -> dw_min:9.9969e-01  dw_max:1.0003e+00 lr:1.0000e-03
2023-04-02 22:57:39,740 ADAM: Layer 1 -> dw_min:9.9955e-01  dw_max:1.0006e+00 lr:1.0000e-03
2023-04-02 22:57:39,740 ADAM: Layer 2 -> dw_min:9.9916e-01  dw_max:1.0008e+00 lr:1.0000e-03
2023-04-02 22:57:39,740 ADAM: Layer 3 -> dw_min:9.9959e-01  dw_max:1.0005e+00 lr:1.0000e-03
2023-04-02 22:57:39,785 			Learning rate: weights:   1.000e-03    
2023-04-02 22:57:39,785 			Last test performance: 75.44%
2023-04-02 22:57:39,785 ----------------
2023-04-02 22:57:54,065   58  =>  19   		Training 486 pattern with 73.12% 	Forward time: 	14.02 sec
2023-04-02 22:57:54,065 			Loss:    6.127e-01    			Backward time: 	 0.25 sec 
2023-04-02 22:57:54,065 ADAM: Layer 0 -> dw_min:9.9967e-01  dw_max:1.0003e+00 lr:1.0000e-03
2023-04-02 22:57:54,066 ADAM: Layer 1 -> dw_min:9.9952e-01  dw_max:1.0005e+00 lr:1.0000e-03
2023-04-02 22:57:54,066 ADAM: Layer 2 -> dw_min:9.9922e-01  dw_max:1.0010e+00 lr:1.0000e-03
2023-04-02 22:57:54,066 ADAM: Layer 3 -> dw_min:9.9959e-01  dw_max:1.0004e+00 lr:1.0000e-03
2023-04-02 22:57:54,105 			Learning rate: weights:   1.000e-03    
2023-04-02 22:57:54,105 			Last test performance: 75.44%
2023-04-02 22:57:54,105 ----------------
2023-04-02 22:58:08,470   58  =>  20   		Training 486 pattern with 76.04% 	Forward time: 	14.11 sec
2023-04-02 22:58:08,470 			Loss:    5.775e-01    			Backward time: 	 0.25 sec 
2023-04-02 22:58:08,471 ADAM: Layer 0 -> dw_min:9.9965e-01  dw_max:1.0003e+00 lr:1.0000e-03
2023-04-02 22:58:08,471 ADAM: Layer 1 -> dw_min:9.9949e-01  dw_max:1.0005e+00 lr:1.0000e-03
2023-04-02 22:58:08,471 ADAM: Layer 2 -> dw_min:9.9904e-01  dw_max:1.0009e+00 lr:1.0000e-03
2023-04-02 22:58:08,471 ADAM: Layer 3 -> dw_min:9.9953e-01  dw_max:1.0006e+00 lr:1.0000e-03
2023-04-02 22:58:08,515 			Learning rate: weights:   1.000e-03    
2023-04-02 22:58:08,515 			Last test performance: 75.44%
2023-04-02 22:58:08,515 ----------------
2023-04-02 22:58:22,627   58  =>  21   		Training 486 pattern with 74.58% 	Forward time: 	13.85 sec
2023-04-02 22:58:22,627 			Loss:    6.278e-01    			Backward time: 	 0.25 sec 
2023-04-02 22:58:22,627 ADAM: Layer 0 -> dw_min:9.9961e-01  dw_max:1.0004e+00 lr:1.0000e-03
2023-04-02 22:58:22,627 ADAM: Layer 1 -> dw_min:9.9948e-01  dw_max:1.0005e+00 lr:1.0000e-03
2023-04-02 22:58:22,627 ADAM: Layer 2 -> dw_min:9.9892e-01  dw_max:1.0009e+00 lr:1.0000e-03
2023-04-02 22:58:22,627 ADAM: Layer 3 -> dw_min:9.9952e-01  dw_max:1.0005e+00 lr:1.0000e-03
2023-04-02 22:58:22,672 			Learning rate: weights:   1.000e-03    
2023-04-02 22:58:22,672 			Last test performance: 75.44%
2023-04-02 22:58:22,672 ----------------
2023-04-02 22:58:36,798   58  =>  22   		Training 486 pattern with 79.79% 	Forward time: 	13.87 sec
2023-04-02 22:58:36,799 			Loss:    5.510e-01    			Backward time: 	 0.25 sec 
2023-04-02 22:58:36,799 ADAM: Layer 0 -> dw_min:9.9969e-01  dw_max:1.0003e+00 lr:1.0000e-03
2023-04-02 22:58:36,799 ADAM: Layer 1 -> dw_min:9.9937e-01  dw_max:1.0007e+00 lr:1.0000e-03
2023-04-02 22:58:36,799 ADAM: Layer 2 -> dw_min:9.9879e-01  dw_max:1.0009e+00 lr:1.0000e-03
2023-04-02 22:58:36,799 ADAM: Layer 3 -> dw_min:9.9956e-01  dw_max:1.0004e+00 lr:1.0000e-03
2023-04-02 22:58:36,828 			Learning rate: weights:   1.000e-03    
2023-04-02 22:58:36,828 			Last test performance: 75.44%
2023-04-02 22:58:36,828 ----------------
2023-04-02 22:58:51,052   58  =>  23   		Training 486 pattern with 78.12% 	Forward time: 	13.97 sec
2023-04-02 22:58:51,052 			Loss:    5.790e-01    			Backward time: 	 0.25 sec 
2023-04-02 22:58:51,052 ADAM: Layer 0 -> dw_min:9.9963e-01  dw_max:1.0003e+00 lr:1.0000e-03
2023-04-02 22:58:51,052 ADAM: Layer 1 -> dw_min:9.9940e-01  dw_max:1.0005e+00 lr:1.0000e-03
2023-04-02 22:58:51,053 ADAM: Layer 2 -> dw_min:9.9890e-01  dw_max:1.0008e+00 lr:1.0000e-03
2023-04-02 22:58:51,053 ADAM: Layer 3 -> dw_min:9.9959e-01  dw_max:1.0003e+00 lr:1.0000e-03
2023-04-02 22:58:51,085 			Learning rate: weights:   1.000e-03    
2023-04-02 22:58:51,085 			Last test performance: 75.44%
2023-04-02 22:58:51,085 ----------------
2023-04-02 22:59:05,762   58  =>  24   		Training 486 pattern with 73.54% 	Forward time: 	14.42 sec
2023-04-02 22:59:05,762 			Loss:    5.841e-01    			Backward time: 	 0.25 sec 
2023-04-02 22:59:05,762 ADAM: Layer 0 -> dw_min:9.9962e-01  dw_max:1.0003e+00 lr:1.0000e-03
2023-04-02 22:59:05,763 ADAM: Layer 1 -> dw_min:9.9927e-01  dw_max:1.0005e+00 lr:1.0000e-03
2023-04-02 22:59:05,763 ADAM: Layer 2 -> dw_min:9.9900e-01  dw_max:1.0010e+00 lr:1.0000e-03
2023-04-02 22:59:05,763 ADAM: Layer 3 -> dw_min:9.9955e-01  dw_max:1.0004e+00 lr:1.0000e-03
2023-04-02 22:59:05,822 			Learning rate: weights:   1.000e-03    
2023-04-02 22:59:05,822 			Last test performance: 75.44%
2023-04-02 22:59:05,822 ----------------
2023-04-02 22:59:20,121   58  =>  25   		Training 486 pattern with 74.17% 	Forward time: 	14.04 sec
2023-04-02 22:59:20,121 			Loss:    6.018e-01    			Backward time: 	 0.25 sec 
2023-04-02 22:59:20,122 ADAM: Layer 0 -> dw_min:9.9966e-01  dw_max:1.0004e+00 lr:1.0000e-03
2023-04-02 22:59:20,122 ADAM: Layer 1 -> dw_min:9.9936e-01  dw_max:1.0004e+00 lr:1.0000e-03
2023-04-02 22:59:20,122 ADAM: Layer 2 -> dw_min:9.9907e-01  dw_max:1.0008e+00 lr:1.0000e-03
2023-04-02 22:59:20,122 ADAM: Layer 3 -> dw_min:9.9952e-01  dw_max:1.0004e+00 lr:1.0000e-03
2023-04-02 22:59:20,181 			Learning rate: weights:   1.000e-03    
2023-04-02 22:59:20,182 			Last test performance: 75.44%
2023-04-02 22:59:20,182 ----------------
2023-04-02 22:59:35,137   58  =>  26   		Training 486 pattern with 81.04% 	Forward time: 	14.70 sec
2023-04-02 22:59:35,138 			Loss:    4.711e-01    			Backward time: 	 0.25 sec 
2023-04-02 22:59:35,138 ADAM: Layer 0 -> dw_min:9.9971e-01  dw_max:1.0003e+00 lr:1.0000e-03
2023-04-02 22:59:35,138 ADAM: Layer 1 -> dw_min:9.9941e-01  dw_max:1.0005e+00 lr:1.0000e-03
2023-04-02 22:59:35,138 ADAM: Layer 2 -> dw_min:9.9916e-01  dw_max:1.0008e+00 lr:1.0000e-03
2023-04-02 22:59:35,138 ADAM: Layer 3 -> dw_min:9.9955e-01  dw_max:1.0004e+00 lr:1.0000e-03
2023-04-02 22:59:35,233 			Learning rate: weights:   1.000e-03    
2023-04-02 22:59:35,233 			Last test performance: 75.44%
2023-04-02 22:59:35,233 ----------------
2023-04-02 22:59:49,515   58  =>  27   		Training 486 pattern with 80.00% 	Forward time: 	14.02 sec
2023-04-02 22:59:49,515 			Loss:    4.911e-01    			Backward time: 	 0.25 sec 
2023-04-02 22:59:49,515 ADAM: Layer 0 -> dw_min:9.9970e-01  dw_max:1.0003e+00 lr:1.0000e-03
2023-04-02 22:59:49,515 ADAM: Layer 1 -> dw_min:9.9951e-01  dw_max:1.0005e+00 lr:1.0000e-03
2023-04-02 22:59:49,515 ADAM: Layer 2 -> dw_min:9.9924e-01  dw_max:1.0009e+00 lr:1.0000e-03
2023-04-02 22:59:49,516 ADAM: Layer 3 -> dw_min:9.9962e-01  dw_max:1.0004e+00 lr:1.0000e-03
2023-04-02 22:59:49,588 			Learning rate: weights:   1.000e-03    
2023-04-02 22:59:49,589 			Last test performance: 75.44%
2023-04-02 22:59:49,589 ----------------
2023-04-02 23:00:04,436   58  =>  28   		Training 486 pattern with 75.21% 	Forward time: 	14.59 sec
2023-04-02 23:00:04,436 			Loss:    5.653e-01    			Backward time: 	 0.25 sec 
2023-04-02 23:00:04,436 ADAM: Layer 0 -> dw_min:9.9970e-01  dw_max:1.0003e+00 lr:1.0000e-03
2023-04-02 23:00:04,436 ADAM: Layer 1 -> dw_min:9.9952e-01  dw_max:1.0005e+00 lr:1.0000e-03
2023-04-02 23:00:04,436 ADAM: Layer 2 -> dw_min:9.9905e-01  dw_max:1.0009e+00 lr:1.0000e-03
2023-04-02 23:00:04,437 ADAM: Layer 3 -> dw_min:9.9963e-01  dw_max:1.0004e+00 lr:1.0000e-03
2023-04-02 23:00:04,508 			Learning rate: weights:   1.000e-03    
2023-04-02 23:00:04,508 			Last test performance: 75.44%
2023-04-02 23:00:04,508 ----------------
2023-04-02 23:00:19,456   58  =>  29   		Training 486 pattern with 77.50% 	Forward time: 	14.69 sec
2023-04-02 23:00:19,456 			Loss:    5.124e-01    			Backward time: 	 0.25 sec 
2023-04-02 23:00:19,456 ADAM: Layer 0 -> dw_min:9.9966e-01  dw_max:1.0003e+00 lr:1.0000e-03
2023-04-02 23:00:19,456 ADAM: Layer 1 -> dw_min:9.9956e-01  dw_max:1.0005e+00 lr:1.0000e-03
2023-04-02 23:00:19,456 ADAM: Layer 2 -> dw_min:9.9893e-01  dw_max:1.0009e+00 lr:1.0000e-03
2023-04-02 23:00:19,456 ADAM: Layer 3 -> dw_min:9.9969e-01  dw_max:1.0004e+00 lr:1.0000e-03
2023-04-02 23:00:19,556 			Learning rate: weights:   1.000e-03    
2023-04-02 23:00:19,556 			Last test performance: 75.44%
2023-04-02 23:00:19,556 ----------------
2023-04-02 23:00:33,845   58  =>  30   		Training 486 pattern with 74.79% 	Forward time: 	14.03 sec
2023-04-02 23:00:33,845 			Loss:    5.857e-01    			Backward time: 	 0.25 sec 
2023-04-02 23:00:33,846 ADAM: Layer 0 -> dw_min:9.9968e-01  dw_max:1.0003e+00 lr:1.0000e-03
2023-04-02 23:00:33,846 ADAM: Layer 1 -> dw_min:9.9952e-01  dw_max:1.0005e+00 lr:1.0000e-03
2023-04-02 23:00:33,846 ADAM: Layer 2 -> dw_min:9.9903e-01  dw_max:1.0009e+00 lr:1.0000e-03
2023-04-02 23:00:33,846 ADAM: Layer 3 -> dw_min:9.9968e-01  dw_max:1.0004e+00 lr:1.0000e-03
2023-04-02 23:00:33,890 			Learning rate: weights:   1.000e-03    
2023-04-02 23:00:33,890 			Last test performance: 75.44%
2023-04-02 23:00:33,890 ----------------
2023-04-02 23:00:48,373   58  =>  31   		Training 486 pattern with 78.75% 	Forward time: 	14.23 sec
2023-04-02 23:00:48,373 			Loss:    5.407e-01    			Backward time: 	 0.25 sec 
2023-04-02 23:00:48,374 ADAM: Layer 0 -> dw_min:9.9971e-01  dw_max:1.0003e+00 lr:1.0000e-03
2023-04-02 23:00:48,374 ADAM: Layer 1 -> dw_min:9.9948e-01  dw_max:1.0005e+00 lr:1.0000e-03
2023-04-02 23:00:48,374 ADAM: Layer 2 -> dw_min:9.9890e-01  dw_max:1.0008e+00 lr:1.0000e-03
2023-04-02 23:00:48,374 ADAM: Layer 3 -> dw_min:9.9966e-01  dw_max:1.0004e+00 lr:1.0000e-03
2023-04-02 23:00:48,496 			Learning rate: weights:   1.000e-03    
2023-04-02 23:00:48,496 			Last test performance: 75.44%
2023-04-02 23:00:48,496 ----------------
2023-04-02 23:01:02,843   58  =>  32   		Training 486 pattern with 77.29% 	Forward time: 	14.09 sec
2023-04-02 23:01:02,843 			Loss:    5.619e-01    			Backward time: 	 0.25 sec 
2023-04-02 23:01:02,844 ADAM: Layer 0 -> dw_min:9.9966e-01  dw_max:1.0003e+00 lr:1.0000e-03
2023-04-02 23:01:02,844 ADAM: Layer 1 -> dw_min:9.9951e-01  dw_max:1.0004e+00 lr:1.0000e-03
2023-04-02 23:01:02,844 ADAM: Layer 2 -> dw_min:9.9902e-01  dw_max:1.0011e+00 lr:1.0000e-03
2023-04-02 23:01:02,844 ADAM: Layer 3 -> dw_min:9.9968e-01  dw_max:1.0005e+00 lr:1.0000e-03
2023-04-02 23:01:02,863 			Learning rate: weights:   1.000e-03    
2023-04-02 23:01:02,863 			Last test performance: 75.44%
2023-04-02 23:01:02,863 ----------------
2023-04-02 23:01:17,341   58  =>  33   		Training 486 pattern with 75.42% 	Forward time: 	14.22 sec
2023-04-02 23:01:17,341 			Loss:    5.401e-01    			Backward time: 	 0.25 sec 
2023-04-02 23:01:17,341 ADAM: Layer 0 -> dw_min:9.9966e-01  dw_max:1.0003e+00 lr:1.0000e-03
2023-04-02 23:01:17,342 ADAM: Layer 1 -> dw_min:9.9954e-01  dw_max:1.0005e+00 lr:1.0000e-03
2023-04-02 23:01:17,342 ADAM: Layer 2 -> dw_min:9.9879e-01  dw_max:1.0011e+00 lr:1.0000e-03
2023-04-02 23:01:17,342 ADAM: Layer 3 -> dw_min:9.9964e-01  dw_max:1.0005e+00 lr:1.0000e-03
2023-04-02 23:01:17,409 			Learning rate: weights:   1.000e-03    
2023-04-02 23:01:17,409 			Last test performance: 75.44%
2023-04-02 23:01:17,409 ----------------
2023-04-02 23:01:32,141   58  =>  34   		Training 486 pattern with 77.71% 	Forward time: 	14.47 sec
2023-04-02 23:01:32,141 			Loss:    5.481e-01    			Backward time: 	 0.25 sec 
2023-04-02 23:01:32,141 ADAM: Layer 0 -> dw_min:9.9966e-01  dw_max:1.0003e+00 lr:1.0000e-03
2023-04-02 23:01:32,141 ADAM: Layer 1 -> dw_min:9.9951e-01  dw_max:1.0004e+00 lr:1.0000e-03
2023-04-02 23:01:32,142 ADAM: Layer 2 -> dw_min:9.9891e-01  dw_max:1.0011e+00 lr:1.0000e-03
2023-04-02 23:01:32,142 ADAM: Layer 3 -> dw_min:9.9966e-01  dw_max:1.0005e+00 lr:1.0000e-03
2023-04-02 23:01:32,223 			Learning rate: weights:   1.000e-03    
2023-04-02 23:01:32,223 			Last test performance: 75.44%
2023-04-02 23:01:32,223 ----------------
2023-04-02 23:01:46,933   58  =>  35   		Training 486 pattern with 77.50% 	Forward time: 	14.45 sec
2023-04-02 23:01:46,933 			Loss:    5.505e-01    			Backward time: 	 0.25 sec 
2023-04-02 23:01:46,934 ADAM: Layer 0 -> dw_min:9.9968e-01  dw_max:1.0003e+00 lr:1.0000e-03
2023-04-02 23:01:46,934 ADAM: Layer 1 -> dw_min:9.9951e-01  dw_max:1.0005e+00 lr:1.0000e-03
2023-04-02 23:01:46,934 ADAM: Layer 2 -> dw_min:9.9896e-01  dw_max:1.0010e+00 lr:1.0000e-03
2023-04-02 23:01:46,934 ADAM: Layer 3 -> dw_min:9.9966e-01  dw_max:1.0005e+00 lr:1.0000e-03
2023-04-02 23:01:47,025 			Learning rate: weights:   1.000e-03    
2023-04-02 23:01:47,025 			Last test performance: 75.44%
2023-04-02 23:01:47,025 ----------------
2023-04-02 23:02:01,077   58  =>  36   		Training 486 pattern with 77.50% 	Forward time: 	13.79 sec
2023-04-02 23:02:01,077 			Loss:    5.389e-01    			Backward time: 	 0.25 sec 
2023-04-02 23:02:01,077 ADAM: Layer 0 -> dw_min:9.9967e-01  dw_max:1.0003e+00 lr:1.0000e-03
2023-04-02 23:02:01,077 ADAM: Layer 1 -> dw_min:9.9955e-01  dw_max:1.0005e+00 lr:1.0000e-03
2023-04-02 23:02:01,078 ADAM: Layer 2 -> dw_min:9.9905e-01  dw_max:1.0009e+00 lr:1.0000e-03
2023-04-02 23:02:01,078 ADAM: Layer 3 -> dw_min:9.9963e-01  dw_max:1.0004e+00 lr:1.0000e-03
2023-04-02 23:02:01,144 			Learning rate: weights:   1.000e-03    
2023-04-02 23:02:01,144 			Last test performance: 75.44%
2023-04-02 23:02:01,144 ----------------
2023-04-02 23:02:15,532   58  =>  37   		Training 486 pattern with 74.58% 	Forward time: 	14.13 sec
2023-04-02 23:02:15,532 			Loss:    6.056e-01    			Backward time: 	 0.25 sec 
2023-04-02 23:02:15,532 ADAM: Layer 0 -> dw_min:9.9961e-01  dw_max:1.0003e+00 lr:1.0000e-03
2023-04-02 23:02:15,532 ADAM: Layer 1 -> dw_min:9.9954e-01  dw_max:1.0005e+00 lr:1.0000e-03
2023-04-02 23:02:15,532 ADAM: Layer 2 -> dw_min:9.9900e-01  dw_max:1.0008e+00 lr:1.0000e-03
2023-04-02 23:02:15,532 ADAM: Layer 3 -> dw_min:9.9961e-01  dw_max:1.0004e+00 lr:1.0000e-03
2023-04-02 23:02:15,629 			Learning rate: weights:   1.000e-03    
2023-04-02 23:02:15,629 			Last test performance: 75.44%
2023-04-02 23:02:15,629 ----------------
2023-04-02 23:02:30,032   58  =>  38   		Training 486 pattern with 81.04% 	Forward time: 	14.14 sec
2023-04-02 23:02:30,032 			Loss:    4.735e-01    			Backward time: 	 0.25 sec 
2023-04-02 23:02:30,032 ADAM: Layer 0 -> dw_min:9.9963e-01  dw_max:1.0003e+00 lr:1.0000e-03
2023-04-02 23:02:30,032 ADAM: Layer 1 -> dw_min:9.9950e-01  dw_max:1.0005e+00 lr:1.0000e-03
2023-04-02 23:02:30,032 ADAM: Layer 2 -> dw_min:9.9909e-01  dw_max:1.0012e+00 lr:1.0000e-03
2023-04-02 23:02:30,033 ADAM: Layer 3 -> dw_min:9.9955e-01  dw_max:1.0003e+00 lr:1.0000e-03
2023-04-02 23:02:30,124 			Learning rate: weights:   1.000e-03    
2023-04-02 23:02:30,124 			Last test performance: 75.44%
2023-04-02 23:02:30,124 ----------------
2023-04-02 23:02:44,454   58  =>  39   		Training 486 pattern with 78.96% 	Forward time: 	14.07 sec
2023-04-02 23:02:44,454 			Loss:    5.462e-01    			Backward time: 	 0.25 sec 
2023-04-02 23:02:44,455 ADAM: Layer 0 -> dw_min:9.9969e-01  dw_max:1.0003e+00 lr:1.0000e-03
2023-04-02 23:02:44,455 ADAM: Layer 1 -> dw_min:9.9955e-01  dw_max:1.0005e+00 lr:1.0000e-03
2023-04-02 23:02:44,455 ADAM: Layer 2 -> dw_min:9.9919e-01  dw_max:1.0011e+00 lr:1.0000e-03
2023-04-02 23:02:44,455 ADAM: Layer 3 -> dw_min:9.9963e-01  dw_max:1.0004e+00 lr:1.0000e-03
2023-04-02 23:02:44,535 			Learning rate: weights:   1.000e-03    
2023-04-02 23:02:44,535 			Last test performance: 75.44%
2023-04-02 23:02:44,535 ----------------
2023-04-02 23:02:58,757   58  =>  40   		Training 486 pattern with 79.38% 	Forward time: 	13.96 sec
2023-04-02 23:02:58,757 			Loss:    5.125e-01    			Backward time: 	 0.25 sec 
2023-04-02 23:02:58,757 ADAM: Layer 0 -> dw_min:9.9963e-01  dw_max:1.0003e+00 lr:1.0000e-03
2023-04-02 23:02:58,757 ADAM: Layer 1 -> dw_min:9.9952e-01  dw_max:1.0005e+00 lr:1.0000e-03
2023-04-02 23:02:58,757 ADAM: Layer 2 -> dw_min:9.9909e-01  dw_max:1.0011e+00 lr:1.0000e-03
2023-04-02 23:02:58,757 ADAM: Layer 3 -> dw_min:9.9966e-01  dw_max:1.0004e+00 lr:1.0000e-03
2023-04-02 23:02:58,819 			Learning rate: weights:   1.000e-03    
2023-04-02 23:02:58,819 			Last test performance: 75.44%
2023-04-02 23:02:58,819 ----------------
2023-04-02 23:03:13,233   58  =>  41   		Training 486 pattern with 77.92% 	Forward time: 	14.16 sec
2023-04-02 23:03:13,233 			Loss:    5.193e-01    			Backward time: 	 0.25 sec 
2023-04-02 23:03:13,233 ADAM: Layer 0 -> dw_min:9.9961e-01  dw_max:1.0003e+00 lr:1.0000e-03
2023-04-02 23:03:13,233 ADAM: Layer 1 -> dw_min:9.9946e-01  dw_max:1.0005e+00 lr:1.0000e-03
2023-04-02 23:03:13,234 ADAM: Layer 2 -> dw_min:9.9920e-01  dw_max:1.0010e+00 lr:1.0000e-03
2023-04-02 23:03:13,234 ADAM: Layer 3 -> dw_min:9.9963e-01  dw_max:1.0004e+00 lr:1.0000e-03
2023-04-02 23:03:13,295 			Learning rate: weights:   1.000e-03    
2023-04-02 23:03:13,295 			Last test performance: 75.44%
2023-04-02 23:03:13,295 ----------------
2023-04-02 23:03:27,843   58  =>  42   		Training 486 pattern with 76.46% 	Forward time: 	14.29 sec
2023-04-02 23:03:27,843 			Loss:    5.580e-01    			Backward time: 	 0.25 sec 
2023-04-02 23:03:27,844 ADAM: Layer 0 -> dw_min:9.9960e-01  dw_max:1.0003e+00 lr:1.0000e-03
2023-04-02 23:03:27,844 ADAM: Layer 1 -> dw_min:9.9938e-01  dw_max:1.0006e+00 lr:1.0000e-03
2023-04-02 23:03:27,844 ADAM: Layer 2 -> dw_min:9.9863e-01  dw_max:1.0012e+00 lr:1.0000e-03
2023-04-02 23:03:27,844 ADAM: Layer 3 -> dw_min:9.9953e-01  dw_max:1.0003e+00 lr:1.0000e-03
2023-04-02 23:03:27,952 			Learning rate: weights:   1.000e-03    
2023-04-02 23:03:27,952 			Last test performance: 75.44%
2023-04-02 23:03:27,952 ----------------
2023-04-02 23:03:42,399   58  =>  43   		Training 486 pattern with 75.21% 	Forward time: 	14.19 sec
2023-04-02 23:03:42,399 			Loss:    5.961e-01    			Backward time: 	 0.25 sec 
2023-04-02 23:03:42,399 ADAM: Layer 0 -> dw_min:9.9956e-01  dw_max:1.0003e+00 lr:1.0000e-03
2023-04-02 23:03:42,399 ADAM: Layer 1 -> dw_min:9.9931e-01  dw_max:1.0006e+00 lr:1.0000e-03
2023-04-02 23:03:42,399 ADAM: Layer 2 -> dw_min:9.9876e-01  dw_max:1.0011e+00 lr:1.0000e-03
2023-04-02 23:03:42,399 ADAM: Layer 3 -> dw_min:9.9960e-01  dw_max:1.0006e+00 lr:1.0000e-03
2023-04-02 23:03:42,435 			Learning rate: weights:   1.000e-03    
2023-04-02 23:03:42,435 			Last test performance: 75.44%
2023-04-02 23:03:42,435 ----------------
2023-04-02 23:03:56,876   58  =>  44   		Training 486 pattern with 78.75% 	Forward time: 	14.18 sec
2023-04-02 23:03:56,877 			Loss:    5.599e-01    			Backward time: 	 0.25 sec 
2023-04-02 23:03:56,877 ADAM: Layer 0 -> dw_min:9.9955e-01  dw_max:1.0004e+00 lr:1.0000e-03
2023-04-02 23:03:56,877 ADAM: Layer 1 -> dw_min:9.9934e-01  dw_max:1.0006e+00 lr:1.0000e-03
2023-04-02 23:03:56,877 ADAM: Layer 2 -> dw_min:9.9889e-01  dw_max:1.0010e+00 lr:1.0000e-03
2023-04-02 23:03:56,877 ADAM: Layer 3 -> dw_min:9.9964e-01  dw_max:1.0005e+00 lr:1.0000e-03
2023-04-02 23:03:56,896 			Learning rate: weights:   1.000e-03    
2023-04-02 23:03:56,896 			Last test performance: 75.44%
2023-04-02 23:03:56,896 ----------------
2023-04-02 23:04:10,901   58  =>  45   		Training 486 pattern with 80.00% 	Forward time: 	13.75 sec
2023-04-02 23:04:10,901 			Loss:    5.037e-01    			Backward time: 	 0.25 sec 
2023-04-02 23:04:10,901 ADAM: Layer 0 -> dw_min:9.9959e-01  dw_max:1.0003e+00 lr:1.0000e-03
2023-04-02 23:04:10,901 ADAM: Layer 1 -> dw_min:9.9940e-01  dw_max:1.0005e+00 lr:1.0000e-03
2023-04-02 23:04:10,902 ADAM: Layer 2 -> dw_min:9.9900e-01  dw_max:1.0011e+00 lr:1.0000e-03
2023-04-02 23:04:10,902 ADAM: Layer 3 -> dw_min:9.9969e-01  dw_max:1.0005e+00 lr:1.0000e-03
2023-04-02 23:04:10,921 			Learning rate: weights:   1.000e-03    
2023-04-02 23:04:10,921 			Last test performance: 75.44%
2023-04-02 23:04:10,921 ----------------
2023-04-02 23:04:25,053   58  =>  46   		Training 486 pattern with 81.04% 	Forward time: 	13.87 sec
2023-04-02 23:04:25,053 			Loss:    4.748e-01    			Backward time: 	 0.25 sec 
2023-04-02 23:04:25,053 ADAM: Layer 0 -> dw_min:9.9962e-01  dw_max:1.0003e+00 lr:1.0000e-03
2023-04-02 23:04:25,053 ADAM: Layer 1 -> dw_min:9.9941e-01  dw_max:1.0006e+00 lr:1.0000e-03
2023-04-02 23:04:25,053 ADAM: Layer 2 -> dw_min:9.9911e-01  dw_max:1.0010e+00 lr:1.0000e-03
2023-04-02 23:04:25,053 ADAM: Layer 3 -> dw_min:9.9970e-01  dw_max:1.0005e+00 lr:1.0000e-03
2023-04-02 23:04:25,168 			Learning rate: weights:   1.000e-03    
2023-04-02 23:04:25,168 			Last test performance: 75.44%
2023-04-02 23:04:25,168 ----------------
2023-04-02 23:04:39,324   58  =>  47   		Training 486 pattern with 78.33% 	Forward time: 	13.90 sec
2023-04-02 23:04:39,324 			Loss:    5.173e-01    			Backward time: 	 0.25 sec 
2023-04-02 23:04:39,324 ADAM: Layer 0 -> dw_min:9.9967e-01  dw_max:1.0003e+00 lr:1.0000e-03
2023-04-02 23:04:39,324 ADAM: Layer 1 -> dw_min:9.9934e-01  dw_max:1.0005e+00 lr:1.0000e-03
2023-04-02 23:04:39,324 ADAM: Layer 2 -> dw_min:9.9886e-01  dw_max:1.0009e+00 lr:1.0000e-03
2023-04-02 23:04:39,325 ADAM: Layer 3 -> dw_min:9.9972e-01  dw_max:1.0004e+00 lr:1.0000e-03
2023-04-02 23:04:39,386 			Learning rate: weights:   1.000e-03    
2023-04-02 23:04:39,386 			Last test performance: 75.44%
2023-04-02 23:04:39,386 ----------------
2023-04-02 23:04:53,659   58  =>  48   		Training 486 pattern with 77.08% 	Forward time: 	14.01 sec
2023-04-02 23:04:53,659 			Loss:    5.824e-01    			Backward time: 	 0.25 sec 
2023-04-02 23:04:53,659 ADAM: Layer 0 -> dw_min:9.9963e-01  dw_max:1.0003e+00 lr:1.0000e-03
2023-04-02 23:04:53,659 ADAM: Layer 1 -> dw_min:9.9943e-01  dw_max:1.0005e+00 lr:1.0000e-03
2023-04-02 23:04:53,659 ADAM: Layer 2 -> dw_min:9.9901e-01  dw_max:1.0010e+00 lr:1.0000e-03
2023-04-02 23:04:53,660 ADAM: Layer 3 -> dw_min:9.9968e-01  dw_max:1.0004e+00 lr:1.0000e-03
2023-04-02 23:04:53,681 			Learning rate: weights:   1.000e-03    
2023-04-02 23:04:53,681 			Last test performance: 75.44%
2023-04-02 23:04:53,681 ----------------
2023-04-02 23:05:08,283   58  =>  49   		Training 486 pattern with 75.83% 	Forward time: 	14.34 sec
2023-04-02 23:05:08,283 			Loss:    5.756e-01    			Backward time: 	 0.25 sec 
2023-04-02 23:05:08,284 ADAM: Layer 0 -> dw_min:9.9970e-01  dw_max:1.0003e+00 lr:1.0000e-03
2023-04-02 23:05:08,284 ADAM: Layer 1 -> dw_min:9.9939e-01  dw_max:1.0005e+00 lr:1.0000e-03
2023-04-02 23:05:08,284 ADAM: Layer 2 -> dw_min:9.9905e-01  dw_max:1.0009e+00 lr:1.0000e-03
2023-04-02 23:05:08,284 ADAM: Layer 3 -> dw_min:9.9970e-01  dw_max:1.0004e+00 lr:1.0000e-03
2023-04-02 23:05:08,375 			Learning rate: weights:   1.000e-03    
2023-04-02 23:05:08,375 			Last test performance: 75.44%
2023-04-02 23:05:08,375 ----------------
2023-04-02 23:05:22,605   58  =>  50   		Training 486 pattern with 79.79% 	Forward time: 	13.97 sec
2023-04-02 23:05:22,605 			Loss:    4.999e-01    			Backward time: 	 0.25 sec 
2023-04-02 23:05:22,605 ADAM: Layer 0 -> dw_min:9.9969e-01  dw_max:1.0003e+00 lr:1.0000e-03
2023-04-02 23:05:22,605 ADAM: Layer 1 -> dw_min:9.9923e-01  dw_max:1.0005e+00 lr:1.0000e-03
2023-04-02 23:05:22,605 ADAM: Layer 2 -> dw_min:9.9916e-01  dw_max:1.0008e+00 lr:1.0000e-03
2023-04-02 23:05:22,605 ADAM: Layer 3 -> dw_min:9.9967e-01  dw_max:1.0004e+00 lr:1.0000e-03
2023-04-02 23:05:22,670 			Learning rate: weights:   1.000e-03    
2023-04-02 23:05:22,670 			Last test performance: 75.44%
2023-04-02 23:05:22,670 ----------------
2023-04-02 23:05:37,287   58  =>  51   		Training 486 pattern with 78.96% 	Forward time: 	14.36 sec
2023-04-02 23:05:37,287 			Loss:    5.370e-01    			Backward time: 	 0.25 sec 
2023-04-02 23:05:37,288 ADAM: Layer 0 -> dw_min:9.9970e-01  dw_max:1.0003e+00 lr:1.0000e-03
2023-04-02 23:05:37,288 ADAM: Layer 1 -> dw_min:9.9939e-01  dw_max:1.0006e+00 lr:1.0000e-03
2023-04-02 23:05:37,288 ADAM: Layer 2 -> dw_min:9.9891e-01  dw_max:1.0010e+00 lr:1.0000e-03
2023-04-02 23:05:37,288 ADAM: Layer 3 -> dw_min:9.9972e-01  dw_max:1.0004e+00 lr:1.0000e-03
2023-04-02 23:05:37,350 			Learning rate: weights:   1.000e-03    
2023-04-02 23:05:37,350 			Last test performance: 75.44%
2023-04-02 23:05:37,350 ----------------
2023-04-02 23:05:51,515   58  =>  52   		Training 486 pattern with 78.96% 	Forward time: 	13.91 sec
2023-04-02 23:05:51,515 			Loss:    4.777e-01    			Backward time: 	 0.25 sec 
2023-04-02 23:05:51,515 ADAM: Layer 0 -> dw_min:9.9976e-01  dw_max:1.0003e+00 lr:1.0000e-03
2023-04-02 23:05:51,515 ADAM: Layer 1 -> dw_min:9.9940e-01  dw_max:1.0005e+00 lr:1.0000e-03
2023-04-02 23:05:51,516 ADAM: Layer 2 -> dw_min:9.9902e-01  dw_max:1.0009e+00 lr:1.0000e-03
2023-04-02 23:05:51,516 ADAM: Layer 3 -> dw_min:9.9972e-01  dw_max:1.0004e+00 lr:1.0000e-03
2023-04-02 23:05:51,535 			Learning rate: weights:   1.000e-03    
2023-04-02 23:05:51,535 			Last test performance: 75.44%
2023-04-02 23:05:51,535 ----------------
2023-04-02 23:06:05,857   58  =>  53   		Training 486 pattern with 76.67% 	Forward time: 	14.06 sec
2023-04-02 23:06:05,858 			Loss:    5.480e-01    			Backward time: 	 0.25 sec 
2023-04-02 23:06:05,858 ADAM: Layer 0 -> dw_min:9.9973e-01  dw_max:1.0003e+00 lr:1.0000e-03
2023-04-02 23:06:05,858 ADAM: Layer 1 -> dw_min:9.9946e-01  dw_max:1.0007e+00 lr:1.0000e-03
2023-04-02 23:06:05,858 ADAM: Layer 2 -> dw_min:9.9916e-01  dw_max:1.0010e+00 lr:1.0000e-03
2023-04-02 23:06:05,858 ADAM: Layer 3 -> dw_min:9.9968e-01  dw_max:1.0004e+00 lr:1.0000e-03
2023-04-02 23:06:05,924 			Learning rate: weights:   1.000e-03    
2023-04-02 23:06:05,924 			Last test performance: 75.44%
2023-04-02 23:06:05,924 ----------------
2023-04-02 23:06:20,292   58  =>  54   		Training 486 pattern with 80.00% 	Forward time: 	14.11 sec
2023-04-02 23:06:20,292 			Loss:    5.274e-01    			Backward time: 	 0.25 sec 
2023-04-02 23:06:20,293 ADAM: Layer 0 -> dw_min:9.9973e-01  dw_max:1.0003e+00 lr:1.0000e-03
2023-04-02 23:06:20,293 ADAM: Layer 1 -> dw_min:9.9952e-01  dw_max:1.0006e+00 lr:1.0000e-03
2023-04-02 23:06:20,293 ADAM: Layer 2 -> dw_min:9.9902e-01  dw_max:1.0009e+00 lr:1.0000e-03
2023-04-02 23:06:20,293 ADAM: Layer 3 -> dw_min:9.9969e-01  dw_max:1.0003e+00 lr:1.0000e-03
2023-04-02 23:06:20,358 			Learning rate: weights:   1.000e-03    
2023-04-02 23:06:20,358 			Last test performance: 75.44%
2023-04-02 23:06:20,358 ----------------
2023-04-02 23:06:35,156   58  =>  55   		Training 486 pattern with 72.92% 	Forward time: 	14.54 sec
2023-04-02 23:06:35,156 			Loss:    6.075e-01    			Backward time: 	 0.25 sec 
2023-04-02 23:06:35,157 ADAM: Layer 0 -> dw_min:9.9974e-01  dw_max:1.0003e+00 lr:1.0000e-03
2023-04-02 23:06:35,157 ADAM: Layer 1 -> dw_min:9.9944e-01  dw_max:1.0006e+00 lr:1.0000e-03
2023-04-02 23:06:35,157 ADAM: Layer 2 -> dw_min:9.9906e-01  dw_max:1.0011e+00 lr:1.0000e-03
2023-04-02 23:06:35,157 ADAM: Layer 3 -> dw_min:9.9967e-01  dw_max:1.0004e+00 lr:1.0000e-03
2023-04-02 23:06:35,217 			Learning rate: weights:   1.000e-03    
2023-04-02 23:06:35,217 			Last test performance: 75.44%
2023-04-02 23:06:35,217 ----------------
2023-04-02 23:06:49,424   58  =>  56   		Training 486 pattern with 74.17% 	Forward time: 	13.95 sec
2023-04-02 23:06:49,424 			Loss:    6.107e-01    			Backward time: 	 0.25 sec 
2023-04-02 23:06:49,424 ADAM: Layer 0 -> dw_min:9.9970e-01  dw_max:1.0003e+00 lr:1.0000e-03
2023-04-02 23:06:49,424 ADAM: Layer 1 -> dw_min:9.9950e-01  dw_max:1.0006e+00 lr:1.0000e-03
2023-04-02 23:06:49,425 ADAM: Layer 2 -> dw_min:9.9886e-01  dw_max:1.0010e+00 lr:1.0000e-03
2023-04-02 23:06:49,425 ADAM: Layer 3 -> dw_min:9.9964e-01  dw_max:1.0004e+00 lr:1.0000e-03
2023-04-02 23:06:49,558 			Learning rate: weights:   1.000e-03    
2023-04-02 23:06:49,558 			Last test performance: 75.44%
2023-04-02 23:06:49,558 ----------------
2023-04-02 23:07:04,344   58  =>  57   		Training 486 pattern with 75.62% 	Forward time: 	14.53 sec
2023-04-02 23:07:04,344 			Loss:    5.952e-01    			Backward time: 	 0.25 sec 
2023-04-02 23:07:04,344 ADAM: Layer 0 -> dw_min:9.9967e-01  dw_max:1.0003e+00 lr:1.0000e-03
2023-04-02 23:07:04,345 ADAM: Layer 1 -> dw_min:9.9951e-01  dw_max:1.0005e+00 lr:1.0000e-03
2023-04-02 23:07:04,345 ADAM: Layer 2 -> dw_min:9.9898e-01  dw_max:1.0010e+00 lr:1.0000e-03
2023-04-02 23:07:04,345 ADAM: Layer 3 -> dw_min:9.9967e-01  dw_max:1.0003e+00 lr:1.0000e-03
2023-04-02 23:07:04,364 			Learning rate: weights:   1.000e-03    
2023-04-02 23:07:04,364 			Last test performance: 75.44%
2023-04-02 23:07:04,364 ----------------
2023-04-02 23:07:18,510   58  =>  58   		Training 486 pattern with 76.04% 	Forward time: 	13.89 sec
2023-04-02 23:07:18,510 			Loss:    5.497e-01    			Backward time: 	 0.25 sec 
2023-04-02 23:07:18,511 ADAM: Layer 0 -> dw_min:9.9973e-01  dw_max:1.0003e+00 lr:1.0000e-03
2023-04-02 23:07:18,511 ADAM: Layer 1 -> dw_min:9.9952e-01  dw_max:1.0005e+00 lr:1.0000e-03
2023-04-02 23:07:18,511 ADAM: Layer 2 -> dw_min:9.9908e-01  dw_max:1.0010e+00 lr:1.0000e-03
2023-04-02 23:07:18,511 ADAM: Layer 3 -> dw_min:9.9964e-01  dw_max:1.0003e+00 lr:1.0000e-03
2023-04-02 23:07:18,530 			Learning rate: weights:   1.000e-03    
2023-04-02 23:07:18,530 			Last test performance: 75.44%
2023-04-02 23:07:18,530 ----------------
2023-04-02 23:07:32,926   58  =>  59   		Training 486 pattern with 77.29% 	Forward time: 	14.14 sec
2023-04-02 23:07:32,926 			Loss:    5.119e-01    			Backward time: 	 0.25 sec 
2023-04-02 23:07:32,927 ADAM: Layer 0 -> dw_min:9.9971e-01  dw_max:1.0003e+00 lr:1.0000e-03
2023-04-02 23:07:32,927 ADAM: Layer 1 -> dw_min:9.9952e-01  dw_max:1.0005e+00 lr:1.0000e-03
2023-04-02 23:07:32,927 ADAM: Layer 2 -> dw_min:9.9918e-01  dw_max:1.0010e+00 lr:1.0000e-03
2023-04-02 23:07:32,927 ADAM: Layer 3 -> dw_min:9.9967e-01  dw_max:1.0003e+00 lr:1.0000e-03
2023-04-02 23:07:32,995 			Learning rate: weights:   1.000e-03    
2023-04-02 23:07:32,995 			Last test performance: 75.44%
2023-04-02 23:07:32,995 ----------------
2023-04-02 23:07:47,571   58  =>  60   		Training 486 pattern with 78.33% 	Forward time: 	14.32 sec
2023-04-02 23:07:47,571 			Loss:    5.586e-01    			Backward time: 	 0.25 sec 
2023-04-02 23:07:47,572 ADAM: Layer 0 -> dw_min:9.9970e-01  dw_max:1.0003e+00 lr:1.0000e-03
2023-04-02 23:07:47,572 ADAM: Layer 1 -> dw_min:9.9957e-01  dw_max:1.0005e+00 lr:1.0000e-03
2023-04-02 23:07:47,572 ADAM: Layer 2 -> dw_min:9.9920e-01  dw_max:1.0009e+00 lr:1.0000e-03
2023-04-02 23:07:47,572 ADAM: Layer 3 -> dw_min:9.9965e-01  dw_max:1.0004e+00 lr:1.0000e-03
2023-04-02 23:07:47,590 			Learning rate: weights:   1.000e-03    
2023-04-02 23:07:47,590 			Last test performance: 75.44%
2023-04-02 23:07:47,590 ----------------
2023-04-02 23:08:02,298   58  =>  61   		Training 486 pattern with 79.38% 	Forward time: 	14.45 sec
2023-04-02 23:08:02,298 			Loss:    5.424e-01    			Backward time: 	 0.25 sec 
2023-04-02 23:08:02,298 ADAM: Layer 0 -> dw_min:9.9970e-01  dw_max:1.0003e+00 lr:1.0000e-03
2023-04-02 23:08:02,298 ADAM: Layer 1 -> dw_min:9.9954e-01  dw_max:1.0005e+00 lr:1.0000e-03
2023-04-02 23:08:02,298 ADAM: Layer 2 -> dw_min:9.9925e-01  dw_max:1.0011e+00 lr:1.0000e-03
2023-04-02 23:08:02,298 ADAM: Layer 3 -> dw_min:9.9968e-01  dw_max:1.0004e+00 lr:1.0000e-03
2023-04-02 23:08:02,478 			Learning rate: weights:   1.000e-03    
2023-04-02 23:08:02,478 			Last test performance: 75.44%
2023-04-02 23:08:02,478 ----------------
2023-04-02 23:08:17,571   58  =>  62   		Training 486 pattern with 73.96% 	Forward time: 	14.84 sec
2023-04-02 23:08:17,571 			Loss:    5.999e-01    			Backward time: 	 0.25 sec 
2023-04-02 23:08:17,571 ADAM: Layer 0 -> dw_min:9.9970e-01  dw_max:1.0003e+00 lr:1.0000e-03
2023-04-02 23:08:17,571 ADAM: Layer 1 -> dw_min:9.9957e-01  dw_max:1.0005e+00 lr:1.0000e-03
2023-04-02 23:08:17,571 ADAM: Layer 2 -> dw_min:9.9889e-01  dw_max:1.0010e+00 lr:1.0000e-03
2023-04-02 23:08:17,571 ADAM: Layer 3 -> dw_min:9.9958e-01  dw_max:1.0003e+00 lr:1.0000e-03
2023-04-02 23:08:17,592 			Learning rate: weights:   1.000e-03    
2023-04-02 23:08:17,592 			Last test performance: 75.44%
2023-04-02 23:08:17,592 ----------------
2023-04-02 23:08:32,252   58  =>  63   		Training 486 pattern with 78.96% 	Forward time: 	14.40 sec
2023-04-02 23:08:32,252 			Loss:    4.832e-01    			Backward time: 	 0.25 sec 
2023-04-02 23:08:32,253 ADAM: Layer 0 -> dw_min:9.9978e-01  dw_max:1.0003e+00 lr:1.0000e-03
2023-04-02 23:08:32,253 ADAM: Layer 1 -> dw_min:9.9959e-01  dw_max:1.0005e+00 lr:1.0000e-03
2023-04-02 23:08:32,253 ADAM: Layer 2 -> dw_min:9.9900e-01  dw_max:1.0009e+00 lr:1.0000e-03
2023-04-02 23:08:32,253 ADAM: Layer 3 -> dw_min:9.9960e-01  dw_max:1.0003e+00 lr:1.0000e-03
2023-04-02 23:08:32,320 			Learning rate: weights:   1.000e-03    
2023-04-02 23:08:32,320 			Last test performance: 75.44%
2023-04-02 23:08:32,320 ----------------
2023-04-02 23:08:46,456   58  =>  64   		Training 486 pattern with 77.50% 	Forward time: 	13.88 sec
2023-04-02 23:08:46,456 			Loss:    5.533e-01    			Backward time: 	 0.25 sec 
2023-04-02 23:08:46,457 ADAM: Layer 0 -> dw_min:9.9972e-01  dw_max:1.0003e+00 lr:1.0000e-03
2023-04-02 23:08:46,457 ADAM: Layer 1 -> dw_min:9.9939e-01  dw_max:1.0006e+00 lr:1.0000e-03
2023-04-02 23:08:46,457 ADAM: Layer 2 -> dw_min:9.9913e-01  dw_max:1.0008e+00 lr:1.0000e-03
2023-04-02 23:08:46,457 ADAM: Layer 3 -> dw_min:9.9961e-01  dw_max:1.0005e+00 lr:1.0000e-03
2023-04-02 23:08:46,518 			Learning rate: weights:   1.000e-03    
2023-04-02 23:08:46,518 			Last test performance: 75.44%
2023-04-02 23:08:46,518 ----------------
2023-04-02 23:09:00,543   58  =>  65   		Training 486 pattern with 79.17% 	Forward time: 	13.77 sec
2023-04-02 23:09:00,543 			Loss:    5.213e-01    			Backward time: 	 0.25 sec 
2023-04-02 23:09:00,544 ADAM: Layer 0 -> dw_min:9.9972e-01  dw_max:1.0004e+00 lr:1.0000e-03
2023-04-02 23:09:00,544 ADAM: Layer 1 -> dw_min:9.9950e-01  dw_max:1.0007e+00 lr:1.0000e-03
2023-04-02 23:09:00,544 ADAM: Layer 2 -> dw_min:9.9906e-01  dw_max:1.0007e+00 lr:1.0000e-03
2023-04-02 23:09:00,544 ADAM: Layer 3 -> dw_min:9.9964e-01  dw_max:1.0005e+00 lr:1.0000e-03
2023-04-02 23:09:00,605 			Learning rate: weights:   1.000e-03    
2023-04-02 23:09:00,606 			Last test performance: 75.44%
2023-04-02 23:09:00,606 ----------------
2023-04-02 23:09:15,320   58  =>  66   		Training 486 pattern with 79.58% 	Forward time: 	14.46 sec
2023-04-02 23:09:15,320 			Loss:    5.195e-01    			Backward time: 	 0.25 sec 
2023-04-02 23:09:15,321 ADAM: Layer 0 -> dw_min:9.9971e-01  dw_max:1.0004e+00 lr:1.0000e-03
2023-04-02 23:09:15,321 ADAM: Layer 1 -> dw_min:9.9955e-01  dw_max:1.0006e+00 lr:1.0000e-03
2023-04-02 23:09:15,321 ADAM: Layer 2 -> dw_min:9.9917e-01  dw_max:1.0010e+00 lr:1.0000e-03
2023-04-02 23:09:15,321 ADAM: Layer 3 -> dw_min:9.9968e-01  dw_max:1.0004e+00 lr:1.0000e-03
2023-04-02 23:09:15,390 			Learning rate: weights:   1.000e-03    
2023-04-02 23:09:15,390 			Last test performance: 75.44%
2023-04-02 23:09:15,390 ----------------
2023-04-02 23:09:29,686   58  =>  67   		Training 486 pattern with 77.08% 	Forward time: 	14.04 sec
2023-04-02 23:09:29,686 			Loss:    5.714e-01    			Backward time: 	 0.25 sec 
2023-04-02 23:09:29,686 ADAM: Layer 0 -> dw_min:9.9965e-01  dw_max:1.0003e+00 lr:1.0000e-03
2023-04-02 23:09:29,686 ADAM: Layer 1 -> dw_min:9.9953e-01  dw_max:1.0005e+00 lr:1.0000e-03
2023-04-02 23:09:29,686 ADAM: Layer 2 -> dw_min:9.9919e-01  dw_max:1.0010e+00 lr:1.0000e-03
2023-04-02 23:09:29,686 ADAM: Layer 3 -> dw_min:9.9967e-01  dw_max:1.0003e+00 lr:1.0000e-03
2023-04-02 23:09:29,748 			Learning rate: weights:   1.000e-03    
2023-04-02 23:09:29,748 			Last test performance: 75.44%
2023-04-02 23:09:29,748 ----------------
2023-04-02 23:09:44,330   58  =>  68   		Training 486 pattern with 76.04% 	Forward time: 	14.32 sec
2023-04-02 23:09:44,330 			Loss:    5.363e-01    			Backward time: 	 0.25 sec 
2023-04-02 23:09:44,330 ADAM: Layer 0 -> dw_min:9.9966e-01  dw_max:1.0003e+00 lr:1.0000e-03
2023-04-02 23:09:44,331 ADAM: Layer 1 -> dw_min:9.9953e-01  dw_max:1.0005e+00 lr:1.0000e-03
2023-04-02 23:09:44,331 ADAM: Layer 2 -> dw_min:9.9902e-01  dw_max:1.0009e+00 lr:1.0000e-03
2023-04-02 23:09:44,331 ADAM: Layer 3 -> dw_min:9.9967e-01  dw_max:1.0004e+00 lr:1.0000e-03
2023-04-02 23:09:44,411 			Learning rate: weights:   1.000e-03    
2023-04-02 23:09:44,411 			Last test performance: 75.44%
2023-04-02 23:09:44,411 ----------------
2023-04-02 23:09:59,064   58  =>  69   		Training 486 pattern with 78.75% 	Forward time: 	14.39 sec
2023-04-02 23:09:59,064 			Loss:    5.117e-01    			Backward time: 	 0.25 sec 
2023-04-02 23:09:59,064 ADAM: Layer 0 -> dw_min:9.9961e-01  dw_max:1.0003e+00 lr:1.0000e-03
2023-04-02 23:09:59,064 ADAM: Layer 1 -> dw_min:9.9959e-01  dw_max:1.0005e+00 lr:1.0000e-03
2023-04-02 23:09:59,064 ADAM: Layer 2 -> dw_min:9.9890e-01  dw_max:1.0008e+00 lr:1.0000e-03
2023-04-02 23:09:59,064 ADAM: Layer 3 -> dw_min:9.9967e-01  dw_max:1.0004e+00 lr:1.0000e-03
2023-04-02 23:09:59,084 			Learning rate: weights:   1.000e-03    
2023-04-02 23:09:59,084 			Last test performance: 75.44%
2023-04-02 23:09:59,084 ----------------
2023-04-02 23:10:13,174   58  =>  70   		Training 486 pattern with 76.67% 	Forward time: 	13.83 sec
2023-04-02 23:10:13,174 			Loss:    5.599e-01    			Backward time: 	 0.25 sec 
2023-04-02 23:10:13,174 ADAM: Layer 0 -> dw_min:9.9970e-01  dw_max:1.0003e+00 lr:1.0000e-03
2023-04-02 23:10:13,174 ADAM: Layer 1 -> dw_min:9.9955e-01  dw_max:1.0005e+00 lr:1.0000e-03
2023-04-02 23:10:13,174 ADAM: Layer 2 -> dw_min:9.9901e-01  dw_max:1.0008e+00 lr:1.0000e-03
2023-04-02 23:10:13,175 ADAM: Layer 3 -> dw_min:9.9968e-01  dw_max:1.0004e+00 lr:1.0000e-03
2023-04-02 23:10:13,195 			Learning rate: weights:   1.000e-03    
2023-04-02 23:10:13,195 			Last test performance: 75.44%
2023-04-02 23:10:13,195 ----------------
2023-04-02 23:10:27,663   58  =>  71   		Training 486 pattern with 76.04% 	Forward time: 	14.21 sec
2023-04-02 23:10:27,663 			Loss:    5.322e-01    			Backward time: 	 0.25 sec 
2023-04-02 23:10:27,663 ADAM: Layer 0 -> dw_min:9.9972e-01  dw_max:1.0003e+00 lr:1.0000e-03
2023-04-02 23:10:27,663 ADAM: Layer 1 -> dw_min:9.9945e-01  dw_max:1.0005e+00 lr:1.0000e-03
2023-04-02 23:10:27,663 ADAM: Layer 2 -> dw_min:9.9909e-01  dw_max:1.0008e+00 lr:1.0000e-03
2023-04-02 23:10:27,663 ADAM: Layer 3 -> dw_min:9.9961e-01  dw_max:1.0004e+00 lr:1.0000e-03
2023-04-02 23:10:27,730 			Learning rate: weights:   1.000e-03    
2023-04-02 23:10:27,730 			Last test performance: 75.44%
2023-04-02 23:10:27,730 ----------------
2023-04-02 23:10:42,583   58  =>  72   		Training 486 pattern with 80.00% 	Forward time: 	14.60 sec
2023-04-02 23:10:42,584 			Loss:    4.754e-01    			Backward time: 	 0.25 sec 
2023-04-02 23:10:42,584 ADAM: Layer 0 -> dw_min:9.9974e-01  dw_max:1.0003e+00 lr:1.0000e-03
2023-04-02 23:10:42,584 ADAM: Layer 1 -> dw_min:9.9938e-01  dw_max:1.0005e+00 lr:1.0000e-03
2023-04-02 23:10:42,584 ADAM: Layer 2 -> dw_min:9.9884e-01  dw_max:1.0013e+00 lr:1.0000e-03
2023-04-02 23:10:42,584 ADAM: Layer 3 -> dw_min:9.9960e-01  dw_max:1.0005e+00 lr:1.0000e-03
2023-04-02 23:10:42,646 			Learning rate: weights:   1.000e-03    
2023-04-02 23:10:42,646 			Last test performance: 75.44%
2023-04-02 23:10:42,646 ----------------
2023-04-02 23:10:57,499   58  =>  73   		Training 486 pattern with 75.83% 	Forward time: 	14.60 sec
2023-04-02 23:10:57,499 			Loss:    5.738e-01    			Backward time: 	 0.25 sec 
2023-04-02 23:10:57,499 ADAM: Layer 0 -> dw_min:9.9973e-01  dw_max:1.0003e+00 lr:1.0000e-03
2023-04-02 23:10:57,499 ADAM: Layer 1 -> dw_min:9.9940e-01  dw_max:1.0004e+00 lr:1.0000e-03
2023-04-02 23:10:57,500 ADAM: Layer 2 -> dw_min:9.9878e-01  dw_max:1.0012e+00 lr:1.0000e-03
2023-04-02 23:10:57,500 ADAM: Layer 3 -> dw_min:9.9965e-01  dw_max:1.0004e+00 lr:1.0000e-03
2023-04-02 23:10:57,558 			Learning rate: weights:   1.000e-03    
2023-04-02 23:10:57,558 			Last test performance: 75.44%
2023-04-02 23:10:57,558 ----------------
2023-04-02 23:11:12,055   58  =>  74   		Training 486 pattern with 78.33% 	Forward time: 	14.24 sec
2023-04-02 23:11:12,055 			Loss:    4.991e-01    			Backward time: 	 0.25 sec 
2023-04-02 23:11:12,055 ADAM: Layer 0 -> dw_min:9.9975e-01  dw_max:1.0002e+00 lr:1.0000e-03
2023-04-02 23:11:12,055 ADAM: Layer 1 -> dw_min:9.9952e-01  dw_max:1.0005e+00 lr:1.0000e-03
2023-04-02 23:11:12,055 ADAM: Layer 2 -> dw_min:9.9892e-01  dw_max:1.0010e+00 lr:1.0000e-03
2023-04-02 23:11:12,055 ADAM: Layer 3 -> dw_min:9.9965e-01  dw_max:1.0004e+00 lr:1.0000e-03
2023-04-02 23:11:12,119 			Learning rate: weights:   1.000e-03    
2023-04-02 23:11:12,119 			Last test performance: 75.44%
2023-04-02 23:11:12,119 ----------------
2023-04-02 23:11:26,639   58  =>  75   		Training 486 pattern with 75.21% 	Forward time: 	14.26 sec
2023-04-02 23:11:26,639 			Loss:    5.900e-01    			Backward time: 	 0.25 sec 
2023-04-02 23:11:26,640 ADAM: Layer 0 -> dw_min:9.9972e-01  dw_max:1.0003e+00 lr:1.0000e-03
2023-04-02 23:11:26,640 ADAM: Layer 1 -> dw_min:9.9947e-01  dw_max:1.0005e+00 lr:1.0000e-03
2023-04-02 23:11:26,640 ADAM: Layer 2 -> dw_min:9.9890e-01  dw_max:1.0010e+00 lr:1.0000e-03
2023-04-02 23:11:26,640 ADAM: Layer 3 -> dw_min:9.9968e-01  dw_max:1.0003e+00 lr:1.0000e-03
2023-04-02 23:11:26,707 			Learning rate: weights:   1.000e-03    
2023-04-02 23:11:26,707 			Last test performance: 75.44%
2023-04-02 23:11:26,707 ----------------
2023-04-02 23:11:40,963   58  =>  76   		Training 486 pattern with 76.04% 	Forward time: 	14.00 sec
2023-04-02 23:11:40,963 			Loss:    5.608e-01    			Backward time: 	 0.25 sec 
2023-04-02 23:11:40,963 ADAM: Layer 0 -> dw_min:9.9971e-01  dw_max:1.0003e+00 lr:1.0000e-03
2023-04-02 23:11:40,963 ADAM: Layer 1 -> dw_min:9.9952e-01  dw_max:1.0005e+00 lr:1.0000e-03
2023-04-02 23:11:40,963 ADAM: Layer 2 -> dw_min:9.9902e-01  dw_max:1.0009e+00 lr:1.0000e-03
2023-04-02 23:11:40,963 ADAM: Layer 3 -> dw_min:9.9969e-01  dw_max:1.0004e+00 lr:1.0000e-03
2023-04-02 23:11:41,044 			Learning rate: weights:   1.000e-03    
2023-04-02 23:11:41,044 			Last test performance: 75.44%
2023-04-02 23:11:41,044 ----------------
2023-04-02 23:11:55,541   58  =>  77   		Training 486 pattern with 77.92% 	Forward time: 	14.24 sec
2023-04-02 23:11:55,541 			Loss:    5.040e-01    			Backward time: 	 0.25 sec 
2023-04-02 23:11:55,541 ADAM: Layer 0 -> dw_min:9.9972e-01  dw_max:1.0003e+00 lr:1.0000e-03
2023-04-02 23:11:55,541 ADAM: Layer 1 -> dw_min:9.9949e-01  dw_max:1.0006e+00 lr:1.0000e-03
2023-04-02 23:11:55,541 ADAM: Layer 2 -> dw_min:9.9862e-01  dw_max:1.0009e+00 lr:1.0000e-03
2023-04-02 23:11:55,541 ADAM: Layer 3 -> dw_min:9.9963e-01  dw_max:1.0005e+00 lr:1.0000e-03
2023-04-02 23:11:55,601 			Learning rate: weights:   1.000e-03    
2023-04-02 23:11:55,601 			Last test performance: 75.44%
2023-04-02 23:11:55,601 ----------------
2023-04-02 23:12:09,466   58  =>  78   		Training 486 pattern with 76.04% 	Forward time: 	13.61 sec
2023-04-02 23:12:09,466 			Loss:    5.545e-01    			Backward time: 	 0.25 sec 
2023-04-02 23:12:09,466 ADAM: Layer 0 -> dw_min:9.9971e-01  dw_max:1.0003e+00 lr:1.0000e-03
2023-04-02 23:12:09,466 ADAM: Layer 1 -> dw_min:9.9951e-01  dw_max:1.0005e+00 lr:1.0000e-03
2023-04-02 23:12:09,466 ADAM: Layer 2 -> dw_min:9.9875e-01  dw_max:1.0009e+00 lr:1.0000e-03
2023-04-02 23:12:09,467 ADAM: Layer 3 -> dw_min:9.9963e-01  dw_max:1.0005e+00 lr:1.0000e-03
2023-04-02 23:12:09,486 			Learning rate: weights:   1.000e-03    
2023-04-02 23:12:09,486 			Last test performance: 75.44%
2023-04-02 23:12:09,486 ----------------
2023-04-02 23:12:23,974   58  =>  79   		Training 486 pattern with 78.75% 	Forward time: 	14.23 sec
2023-04-02 23:12:23,974 			Loss:    5.371e-01    			Backward time: 	 0.25 sec 
2023-04-02 23:12:23,975 ADAM: Layer 0 -> dw_min:9.9969e-01  dw_max:1.0003e+00 lr:1.0000e-03
2023-04-02 23:12:23,975 ADAM: Layer 1 -> dw_min:9.9954e-01  dw_max:1.0006e+00 lr:1.0000e-03
2023-04-02 23:12:23,975 ADAM: Layer 2 -> dw_min:9.9887e-01  dw_max:1.0011e+00 lr:1.0000e-03
2023-04-02 23:12:23,975 ADAM: Layer 3 -> dw_min:9.9966e-01  dw_max:1.0004e+00 lr:1.0000e-03
2023-04-02 23:12:24,048 			Learning rate: weights:   1.000e-03    
2023-04-02 23:12:24,048 			Last test performance: 75.44%
2023-04-02 23:12:24,048 ----------------
2023-04-02 23:12:38,361   58  =>  80   		Training 486 pattern with 77.92% 	Forward time: 	14.05 sec
2023-04-02 23:12:38,361 			Loss:    5.190e-01    			Backward time: 	 0.25 sec 
2023-04-02 23:12:38,362 ADAM: Layer 0 -> dw_min:9.9973e-01  dw_max:1.0003e+00 lr:1.0000e-03
2023-04-02 23:12:38,362 ADAM: Layer 1 -> dw_min:9.9951e-01  dw_max:1.0005e+00 lr:1.0000e-03
2023-04-02 23:12:38,362 ADAM: Layer 2 -> dw_min:9.9898e-01  dw_max:1.0010e+00 lr:1.0000e-03
2023-04-02 23:12:38,362 ADAM: Layer 3 -> dw_min:9.9952e-01  dw_max:1.0004e+00 lr:1.0000e-03
2023-04-02 23:12:38,404 			Learning rate: weights:   1.000e-03    
2023-04-02 23:12:38,404 			Last test performance: 75.44%
2023-04-02 23:12:38,404 ----------------
2023-04-02 23:12:52,612   58  =>  81   		Training 486 pattern with 77.08% 	Forward time: 	13.95 sec
2023-04-02 23:12:52,612 			Loss:    5.538e-01    			Backward time: 	 0.25 sec 
2023-04-02 23:12:52,613 ADAM: Layer 0 -> dw_min:9.9974e-01  dw_max:1.0003e+00 lr:1.0000e-03
2023-04-02 23:12:52,613 ADAM: Layer 1 -> dw_min:9.9954e-01  dw_max:1.0006e+00 lr:1.0000e-03
2023-04-02 23:12:52,613 ADAM: Layer 2 -> dw_min:9.9904e-01  dw_max:1.0009e+00 lr:1.0000e-03
2023-04-02 23:12:52,613 ADAM: Layer 3 -> dw_min:9.9955e-01  dw_max:1.0004e+00 lr:1.0000e-03
2023-04-02 23:12:52,675 			Learning rate: weights:   1.000e-03    
2023-04-02 23:12:52,675 			Last test performance: 75.44%
2023-04-02 23:12:52,675 ----------------
2023-04-02 23:13:07,017   58  =>  82   		Training 486 pattern with 78.33% 	Forward time: 	14.08 sec
2023-04-02 23:13:07,017 			Loss:    5.410e-01    			Backward time: 	 0.25 sec 
2023-04-02 23:13:07,017 ADAM: Layer 0 -> dw_min:9.9970e-01  dw_max:1.0003e+00 lr:1.0000e-03
2023-04-02 23:13:07,017 ADAM: Layer 1 -> dw_min:9.9950e-01  dw_max:1.0006e+00 lr:1.0000e-03
2023-04-02 23:13:07,017 ADAM: Layer 2 -> dw_min:9.9914e-01  dw_max:1.0012e+00 lr:1.0000e-03
2023-04-02 23:13:07,018 ADAM: Layer 3 -> dw_min:9.9965e-01  dw_max:1.0003e+00 lr:1.0000e-03
2023-04-02 23:13:07,139 			Learning rate: weights:   1.000e-03    
2023-04-02 23:13:07,139 			Last test performance: 75.44%
2023-04-02 23:13:07,139 ----------------
2023-04-02 23:13:21,398   58  =>  83   		Training 486 pattern with 78.33% 	Forward time: 	14.00 sec
2023-04-02 23:13:21,398 			Loss:    5.516e-01    			Backward time: 	 0.25 sec 
2023-04-02 23:13:21,399 ADAM: Layer 0 -> dw_min:9.9969e-01  dw_max:1.0003e+00 lr:1.0000e-03
2023-04-02 23:13:21,399 ADAM: Layer 1 -> dw_min:9.9956e-01  dw_max:1.0005e+00 lr:1.0000e-03
2023-04-02 23:13:21,399 ADAM: Layer 2 -> dw_min:9.9916e-01  dw_max:1.0011e+00 lr:1.0000e-03
2023-04-02 23:13:21,399 ADAM: Layer 3 -> dw_min:9.9967e-01  dw_max:1.0003e+00 lr:1.0000e-03
2023-04-02 23:13:21,463 			Learning rate: weights:   1.000e-03    
2023-04-02 23:13:21,463 			Last test performance: 75.44%
2023-04-02 23:13:21,463 ----------------
2023-04-02 23:13:36,208   58  =>  84   		Training 486 pattern with 75.00% 	Forward time: 	14.49 sec
2023-04-02 23:13:36,208 			Loss:    5.239e-01    			Backward time: 	 0.25 sec 
2023-04-02 23:13:36,208 ADAM: Layer 0 -> dw_min:9.9961e-01  dw_max:1.0003e+00 lr:1.0000e-03
2023-04-02 23:13:36,208 ADAM: Layer 1 -> dw_min:9.9954e-01  dw_max:1.0006e+00 lr:1.0000e-03
2023-04-02 23:13:36,209 ADAM: Layer 2 -> dw_min:9.9923e-01  dw_max:1.0010e+00 lr:1.0000e-03
2023-04-02 23:13:36,209 ADAM: Layer 3 -> dw_min:9.9968e-01  dw_max:1.0003e+00 lr:1.0000e-03
2023-04-02 23:13:36,253 			Learning rate: weights:   1.000e-03    
2023-04-02 23:13:36,253 			Last test performance: 75.44%
2023-04-02 23:13:36,253 ----------------
2023-04-02 23:13:50,354   58  =>  85   		Training 486 pattern with 80.21% 	Forward time: 	13.84 sec
2023-04-02 23:13:50,354 			Loss:    5.059e-01    			Backward time: 	 0.25 sec 
2023-04-02 23:13:50,355 ADAM: Layer 0 -> dw_min:9.9966e-01  dw_max:1.0003e+00 lr:1.0000e-03
2023-04-02 23:13:50,355 ADAM: Layer 1 -> dw_min:9.9961e-01  dw_max:1.0005e+00 lr:1.0000e-03
2023-04-02 23:13:50,355 ADAM: Layer 2 -> dw_min:9.9926e-01  dw_max:1.0009e+00 lr:1.0000e-03
2023-04-02 23:13:50,355 ADAM: Layer 3 -> dw_min:9.9959e-01  dw_max:1.0004e+00 lr:1.0000e-03
2023-04-02 23:13:50,376 			Learning rate: weights:   1.000e-03    
2023-04-02 23:13:50,376 			Last test performance: 75.44%
2023-04-02 23:13:50,376 ----------------
2023-04-02 23:14:04,756   58  =>  86   		Training 486 pattern with 77.92% 	Forward time: 	14.12 sec
2023-04-02 23:14:04,757 			Loss:    5.231e-01    			Backward time: 	 0.25 sec 
2023-04-02 23:14:04,757 ADAM: Layer 0 -> dw_min:9.9969e-01  dw_max:1.0003e+00 lr:1.0000e-03
2023-04-02 23:14:04,757 ADAM: Layer 1 -> dw_min:9.9950e-01  dw_max:1.0004e+00 lr:1.0000e-03
2023-04-02 23:14:04,757 ADAM: Layer 2 -> dw_min:9.9913e-01  dw_max:1.0008e+00 lr:1.0000e-03
2023-04-02 23:14:04,757 ADAM: Layer 3 -> dw_min:9.9964e-01  dw_max:1.0004e+00 lr:1.0000e-03
2023-04-02 23:14:04,797 			Learning rate: weights:   1.000e-03    
2023-04-02 23:14:04,797 			Last test performance: 75.44%
2023-04-02 23:14:04,797 ----------------
2023-04-02 23:14:18,979   58  =>  87   		Training 486 pattern with 77.71% 	Forward time: 	13.92 sec
2023-04-02 23:14:18,979 			Loss:    5.477e-01    			Backward time: 	 0.25 sec 
2023-04-02 23:14:18,979 ADAM: Layer 0 -> dw_min:9.9975e-01  dw_max:1.0003e+00 lr:1.0000e-03
2023-04-02 23:14:18,979 ADAM: Layer 1 -> dw_min:9.9953e-01  dw_max:1.0005e+00 lr:1.0000e-03
2023-04-02 23:14:18,979 ADAM: Layer 2 -> dw_min:9.9914e-01  dw_max:1.0011e+00 lr:1.0000e-03
2023-04-02 23:14:18,979 ADAM: Layer 3 -> dw_min:9.9964e-01  dw_max:1.0005e+00 lr:1.0000e-03
2023-04-02 23:14:19,024 			Learning rate: weights:   1.000e-03    
2023-04-02 23:14:19,025 			Last test performance: 75.44%
2023-04-02 23:14:19,025 ----------------
2023-04-02 23:14:33,165   58  =>  88   		Training 486 pattern with 76.25% 	Forward time: 	13.88 sec
2023-04-02 23:14:33,165 			Loss:    5.467e-01    			Backward time: 	 0.25 sec 
2023-04-02 23:14:33,165 ADAM: Layer 0 -> dw_min:9.9971e-01  dw_max:1.0002e+00 lr:1.0000e-03
2023-04-02 23:14:33,165 ADAM: Layer 1 -> dw_min:9.9957e-01  dw_max:1.0005e+00 lr:1.0000e-03
2023-04-02 23:14:33,166 ADAM: Layer 2 -> dw_min:9.9919e-01  dw_max:1.0008e+00 lr:1.0000e-03
2023-04-02 23:14:33,166 ADAM: Layer 3 -> dw_min:9.9965e-01  dw_max:1.0004e+00 lr:1.0000e-03
2023-04-02 23:14:33,254 			Learning rate: weights:   1.000e-03    
2023-04-02 23:14:33,254 			Last test performance: 75.44%
2023-04-02 23:14:33,254 ----------------
2023-04-02 23:14:47,704   58  =>  89   		Training 486 pattern with 78.75% 	Forward time: 	14.19 sec
2023-04-02 23:14:47,704 			Loss:    5.205e-01    			Backward time: 	 0.25 sec 
2023-04-02 23:14:47,704 ADAM: Layer 0 -> dw_min:9.9972e-01  dw_max:1.0003e+00 lr:1.0000e-03
2023-04-02 23:14:47,704 ADAM: Layer 1 -> dw_min:9.9953e-01  dw_max:1.0005e+00 lr:1.0000e-03
2023-04-02 23:14:47,704 ADAM: Layer 2 -> dw_min:9.9926e-01  dw_max:1.0008e+00 lr:1.0000e-03
2023-04-02 23:14:47,704 ADAM: Layer 3 -> dw_min:9.9964e-01  dw_max:1.0004e+00 lr:1.0000e-03
2023-04-02 23:14:47,744 			Learning rate: weights:   1.000e-03    
2023-04-02 23:14:47,744 			Last test performance: 75.44%
2023-04-02 23:14:47,744 ----------------
2023-04-02 23:15:02,073   58  =>  90   		Training 486 pattern with 75.62% 	Forward time: 	14.07 sec
2023-04-02 23:15:02,073 			Loss:    6.380e-01    			Backward time: 	 0.25 sec 
2023-04-02 23:15:02,074 ADAM: Layer 0 -> dw_min:9.9975e-01  dw_max:1.0003e+00 lr:1.0000e-03
2023-04-02 23:15:02,074 ADAM: Layer 1 -> dw_min:9.9949e-01  dw_max:1.0005e+00 lr:1.0000e-03
2023-04-02 23:15:02,074 ADAM: Layer 2 -> dw_min:9.9906e-01  dw_max:1.0009e+00 lr:1.0000e-03
2023-04-02 23:15:02,074 ADAM: Layer 3 -> dw_min:9.9969e-01  dw_max:1.0006e+00 lr:1.0000e-03
2023-04-02 23:15:02,095 			Learning rate: weights:   1.000e-03    
2023-04-02 23:15:02,095 			Last test performance: 75.44%
2023-04-02 23:15:02,095 ----------------
2023-04-02 23:15:16,372   58  =>  91   		Training 486 pattern with 76.67% 	Forward time: 	14.02 sec
2023-04-02 23:15:16,372 			Loss:    5.520e-01    			Backward time: 	 0.25 sec 
2023-04-02 23:15:16,373 ADAM: Layer 0 -> dw_min:9.9972e-01  dw_max:1.0003e+00 lr:1.0000e-03
2023-04-02 23:15:16,373 ADAM: Layer 1 -> dw_min:9.9950e-01  dw_max:1.0005e+00 lr:1.0000e-03
2023-04-02 23:15:16,373 ADAM: Layer 2 -> dw_min:9.9919e-01  dw_max:1.0008e+00 lr:1.0000e-03
2023-04-02 23:15:16,373 ADAM: Layer 3 -> dw_min:9.9965e-01  dw_max:1.0005e+00 lr:1.0000e-03
2023-04-02 23:15:16,393 			Learning rate: weights:   1.000e-03    
2023-04-02 23:15:16,393 			Last test performance: 75.44%
2023-04-02 23:15:16,393 ----------------
2023-04-02 23:15:30,476   58  =>  92   		Training 486 pattern with 76.67% 	Forward time: 	13.83 sec
2023-04-02 23:15:30,476 			Loss:    5.850e-01    			Backward time: 	 0.25 sec 
2023-04-02 23:15:30,476 ADAM: Layer 0 -> dw_min:9.9978e-01  dw_max:1.0003e+00 lr:1.0000e-03
2023-04-02 23:15:30,477 ADAM: Layer 1 -> dw_min:9.9939e-01  dw_max:1.0005e+00 lr:1.0000e-03
2023-04-02 23:15:30,477 ADAM: Layer 2 -> dw_min:9.9910e-01  dw_max:1.0010e+00 lr:1.0000e-03
2023-04-02 23:15:30,477 ADAM: Layer 3 -> dw_min:9.9966e-01  dw_max:1.0004e+00 lr:1.0000e-03
2023-04-02 23:15:30,541 			Learning rate: weights:   1.000e-03    
2023-04-02 23:15:30,541 			Last test performance: 75.44%
2023-04-02 23:15:30,541 ----------------
2023-04-02 23:15:44,728   58  =>  93   		Training 486 pattern with 77.71% 	Forward time: 	13.93 sec
2023-04-02 23:15:44,729 			Loss:    5.292e-01    			Backward time: 	 0.25 sec 
2023-04-02 23:15:44,729 ADAM: Layer 0 -> dw_min:9.9973e-01  dw_max:1.0003e+00 lr:1.0000e-03
2023-04-02 23:15:44,729 ADAM: Layer 1 -> dw_min:9.9946e-01  dw_max:1.0006e+00 lr:1.0000e-03
2023-04-02 23:15:44,729 ADAM: Layer 2 -> dw_min:9.9902e-01  dw_max:1.0010e+00 lr:1.0000e-03
2023-04-02 23:15:44,729 ADAM: Layer 3 -> dw_min:9.9968e-01  dw_max:1.0004e+00 lr:1.0000e-03
2023-04-02 23:15:44,766 			Learning rate: weights:   1.000e-03    
2023-04-02 23:15:44,766 			Last test performance: 75.44%
2023-04-02 23:15:44,766 ----------------
2023-04-02 23:15:58,850   58  =>  94   		Training 486 pattern with 76.67% 	Forward time: 	13.83 sec
2023-04-02 23:15:58,850 			Loss:    5.745e-01    			Backward time: 	 0.25 sec 
2023-04-02 23:15:58,851 ADAM: Layer 0 -> dw_min:9.9973e-01  dw_max:1.0003e+00 lr:1.0000e-03
2023-04-02 23:15:58,851 ADAM: Layer 1 -> dw_min:9.9945e-01  dw_max:1.0005e+00 lr:1.0000e-03
2023-04-02 23:15:58,851 ADAM: Layer 2 -> dw_min:9.9910e-01  dw_max:1.0010e+00 lr:1.0000e-03
2023-04-02 23:15:58,851 ADAM: Layer 3 -> dw_min:9.9968e-01  dw_max:1.0004e+00 lr:1.0000e-03
2023-04-02 23:15:58,891 			Learning rate: weights:   1.000e-03    
2023-04-02 23:15:58,891 			Last test performance: 75.44%
2023-04-02 23:15:58,892 ----------------
2023-04-02 23:16:13,242   58  =>  95   		Training 486 pattern with 76.46% 	Forward time: 	14.09 sec
2023-04-02 23:16:13,242 			Loss:    5.894e-01    			Backward time: 	 0.25 sec 
2023-04-02 23:16:13,242 ADAM: Layer 0 -> dw_min:9.9974e-01  dw_max:1.0003e+00 lr:1.0000e-03
2023-04-02 23:16:13,242 ADAM: Layer 1 -> dw_min:9.9953e-01  dw_max:1.0005e+00 lr:1.0000e-03
2023-04-02 23:16:13,243 ADAM: Layer 2 -> dw_min:9.9914e-01  dw_max:1.0009e+00 lr:1.0000e-03
2023-04-02 23:16:13,243 ADAM: Layer 3 -> dw_min:9.9971e-01  dw_max:1.0004e+00 lr:1.0000e-03
2023-04-02 23:16:13,272 			Learning rate: weights:   1.000e-03    
2023-04-02 23:16:13,272 			Last test performance: 75.44%
2023-04-02 23:16:13,272 ----------------
2023-04-02 23:16:27,623   58  =>  96   		Training 486 pattern with 79.58% 	Forward time: 	14.09 sec
2023-04-02 23:16:27,623 			Loss:    5.149e-01    			Backward time: 	 0.25 sec 
2023-04-02 23:16:27,623 ADAM: Layer 0 -> dw_min:9.9978e-01  dw_max:1.0003e+00 lr:1.0000e-03
2023-04-02 23:16:27,623 ADAM: Layer 1 -> dw_min:9.9951e-01  dw_max:1.0005e+00 lr:1.0000e-03
2023-04-02 23:16:27,624 ADAM: Layer 2 -> dw_min:9.9914e-01  dw_max:1.0008e+00 lr:1.0000e-03
2023-04-02 23:16:27,624 ADAM: Layer 3 -> dw_min:9.9970e-01  dw_max:1.0005e+00 lr:1.0000e-03
2023-04-02 23:16:27,703 			Learning rate: weights:   1.000e-03    
2023-04-02 23:16:27,703 			Last test performance: 75.44%
2023-04-02 23:16:27,703 ----------------
2023-04-02 23:16:42,096   58  =>  97   		Training 486 pattern with 77.71% 	Forward time: 	14.13 sec
2023-04-02 23:16:42,096 			Loss:    5.365e-01    			Backward time: 	 0.25 sec 
2023-04-02 23:16:42,096 ADAM: Layer 0 -> dw_min:9.9978e-01  dw_max:1.0003e+00 lr:1.0000e-03
2023-04-02 23:16:42,096 ADAM: Layer 1 -> dw_min:9.9952e-01  dw_max:1.0005e+00 lr:1.0000e-03
2023-04-02 23:16:42,096 ADAM: Layer 2 -> dw_min:9.9911e-01  dw_max:1.0008e+00 lr:1.0000e-03
2023-04-02 23:16:42,096 ADAM: Layer 3 -> dw_min:9.9963e-01  dw_max:1.0005e+00 lr:1.0000e-03
2023-04-02 23:16:42,173 			Learning rate: weights:   1.000e-03    
2023-04-02 23:16:42,174 			Last test performance: 75.44%
2023-04-02 23:16:42,174 ----------------
2023-04-02 23:16:56,856   58  =>  98   		Training 486 pattern with 78.33% 	Forward time: 	14.42 sec
2023-04-02 23:16:56,857 			Loss:    5.102e-01    			Backward time: 	 0.25 sec 
2023-04-02 23:16:56,857 ADAM: Layer 0 -> dw_min:9.9976e-01  dw_max:1.0003e+00 lr:1.0000e-03
2023-04-02 23:16:56,857 ADAM: Layer 1 -> dw_min:9.9951e-01  dw_max:1.0005e+00 lr:1.0000e-03
2023-04-02 23:16:56,857 ADAM: Layer 2 -> dw_min:9.9889e-01  dw_max:1.0008e+00 lr:1.0000e-03
2023-04-02 23:16:56,857 ADAM: Layer 3 -> dw_min:9.9963e-01  dw_max:1.0004e+00 lr:1.0000e-03
2023-04-02 23:16:57,013 			Learning rate: weights:   1.000e-03    
2023-04-02 23:16:57,013 			Last test performance: 75.44%
2023-04-02 23:16:57,013 ----------------
2023-04-02 23:17:11,801   58  =>  99   		Training 486 pattern with 77.50% 	Forward time: 	14.53 sec
2023-04-02 23:17:11,801 			Loss:    5.686e-01    			Backward time: 	 0.25 sec 
2023-04-02 23:17:11,802 ADAM: Layer 0 -> dw_min:9.9976e-01  dw_max:1.0003e+00 lr:1.0000e-03
2023-04-02 23:17:11,802 ADAM: Layer 1 -> dw_min:9.9956e-01  dw_max:1.0005e+00 lr:1.0000e-03
2023-04-02 23:17:11,802 ADAM: Layer 2 -> dw_min:9.9906e-01  dw_max:1.0007e+00 lr:1.0000e-03
2023-04-02 23:17:11,802 ADAM: Layer 3 -> dw_min:9.9963e-01  dw_max:1.0004e+00 lr:1.0000e-03
2023-04-02 23:17:11,868 			Learning rate: weights:   1.000e-03    
2023-04-02 23:17:11,868 			Last test performance: 75.44%
2023-04-02 23:17:11,868 ----------------
2023-04-02 23:17:26,147   58  => 100   		Training 486 pattern with 79.17% 	Forward time: 	14.02 sec
2023-04-02 23:17:26,147 			Loss:    5.154e-01    			Backward time: 	 0.25 sec 
2023-04-02 23:17:26,147 ADAM: Layer 0 -> dw_min:9.9975e-01  dw_max:1.0003e+00 lr:1.0000e-03
2023-04-02 23:17:26,148 ADAM: Layer 1 -> dw_min:9.9953e-01  dw_max:1.0005e+00 lr:1.0000e-03
2023-04-02 23:17:26,148 ADAM: Layer 2 -> dw_min:9.9890e-01  dw_max:1.0013e+00 lr:1.0000e-03
2023-04-02 23:17:26,148 ADAM: Layer 3 -> dw_min:9.9947e-01  dw_max:1.0004e+00 lr:1.0000e-03
2023-04-02 23:17:26,239 			Learning rate: weights:   1.000e-03    
2023-04-02 23:17:26,239 			Last test performance: 75.44%
2023-04-02 23:17:26,239 ----------------
2023-04-02 23:17:40,637   58  => 101   		Training 486 pattern with 78.12% 	Forward time: 	14.14 sec
2023-04-02 23:17:40,637 			Loss:    5.350e-01    			Backward time: 	 0.25 sec 
2023-04-02 23:17:40,638 ADAM: Layer 0 -> dw_min:9.9973e-01  dw_max:1.0003e+00 lr:1.0000e-03
2023-04-02 23:17:40,638 ADAM: Layer 1 -> dw_min:9.9953e-01  dw_max:1.0005e+00 lr:1.0000e-03
2023-04-02 23:17:40,638 ADAM: Layer 2 -> dw_min:9.9902e-01  dw_max:1.0012e+00 lr:1.0000e-03
2023-04-02 23:17:40,638 ADAM: Layer 3 -> dw_min:9.9952e-01  dw_max:1.0004e+00 lr:1.0000e-03
2023-04-02 23:17:40,698 			Learning rate: weights:   1.000e-03    
2023-04-02 23:17:40,698 			Last test performance: 75.44%
2023-04-02 23:17:40,698 ----------------
2023-04-02 23:17:55,192   58  => 102   		Training 486 pattern with 79.79% 	Forward time: 	14.24 sec
2023-04-02 23:17:55,192 			Loss:    4.847e-01    			Backward time: 	 0.25 sec 
2023-04-02 23:17:55,193 ADAM: Layer 0 -> dw_min:9.9970e-01  dw_max:1.0003e+00 lr:1.0000e-03
2023-04-02 23:17:55,193 ADAM: Layer 1 -> dw_min:9.9956e-01  dw_max:1.0005e+00 lr:1.0000e-03
2023-04-02 23:17:55,193 ADAM: Layer 2 -> dw_min:9.9911e-01  dw_max:1.0011e+00 lr:1.0000e-03
2023-04-02 23:17:55,193 ADAM: Layer 3 -> dw_min:9.9957e-01  dw_max:1.0003e+00 lr:1.0000e-03
2023-04-02 23:17:55,214 			Learning rate: weights:   1.000e-03    
2023-04-02 23:17:55,214 			Last test performance: 75.44%
2023-04-02 23:17:55,214 ----------------
2023-04-02 23:18:09,390   58  => 103   		Training 486 pattern with 77.50% 	Forward time: 	13.92 sec
2023-04-02 23:18:09,390 			Loss:    5.526e-01    			Backward time: 	 0.25 sec 
2023-04-02 23:18:09,391 ADAM: Layer 0 -> dw_min:9.9971e-01  dw_max:1.0004e+00 lr:1.0000e-03
2023-04-02 23:18:09,391 ADAM: Layer 1 -> dw_min:9.9951e-01  dw_max:1.0005e+00 lr:1.0000e-03
2023-04-02 23:18:09,391 ADAM: Layer 2 -> dw_min:9.9885e-01  dw_max:1.0010e+00 lr:1.0000e-03
2023-04-02 23:18:09,391 ADAM: Layer 3 -> dw_min:9.9961e-01  dw_max:1.0004e+00 lr:1.0000e-03
2023-04-02 23:18:09,436 			Learning rate: weights:   1.000e-03    
2023-04-02 23:18:09,436 			Last test performance: 75.44%
2023-04-02 23:18:09,436 ----------------
2023-04-02 23:18:11,741 
2023-04-02 23:18:11,741 Testing:
2023-04-02 23:18:12,446 		24 of 10000 with 83.33% 	 Time used:  0.70 sec
2023-04-02 23:18:13,160 		48 of 10000 with 81.25% 	 Time used:  0.71 sec
2023-04-02 23:18:13,866 		72 of 10000 with 79.17% 	 Time used:  0.71 sec
2023-04-02 23:18:14,556 		96 of 10000 with 79.17% 	 Time used:  0.69 sec
2023-04-02 23:18:15,278 		120 of 10000 with 79.17% 	 Time used:  0.72 sec
2023-04-02 23:18:15,946 		144 of 10000 with 77.08% 	 Time used:  0.67 sec
2023-04-02 23:18:16,620 		168 of 10000 with 76.79% 	 Time used:  0.67 sec
2023-04-02 23:18:17,337 		192 of 10000 with 78.12% 	 Time used:  0.72 sec
2023-04-02 23:18:18,027 		216 of 10000 with 77.31% 	 Time used:  0.69 sec
2023-04-02 23:18:18,699 		240 of 10000 with 77.08% 	 Time used:  0.67 sec
2023-04-02 23:18:19,389 		264 of 10000 with 76.14% 	 Time used:  0.69 sec
2023-04-02 23:18:20,105 		288 of 10000 with 75.69% 	 Time used:  0.72 sec
2023-04-02 23:18:20,886 		312 of 10000 with 75.96% 	 Time used:  0.78 sec
2023-04-02 23:18:21,607 		336 of 10000 with 76.79% 	 Time used:  0.72 sec
2023-04-02 23:18:22,288 		360 of 10000 with 76.39% 	 Time used:  0.68 sec
2023-04-02 23:18:22,981 		384 of 10000 with 76.04% 	 Time used:  0.69 sec
2023-04-02 23:18:23,644 		408 of 10000 with 75.98% 	 Time used:  0.66 sec
2023-04-02 23:18:24,349 		432 of 10000 with 75.69% 	 Time used:  0.70 sec
2023-04-02 23:18:25,052 		456 of 10000 with 75.66% 	 Time used:  0.70 sec
2023-04-02 23:18:25,806 		480 of 10000 with 75.00% 	 Time used:  0.75 sec
2023-04-02 23:18:26,623 		504 of 10000 with 75.60% 	 Time used:  0.82 sec
2023-04-02 23:18:27,402 		528 of 10000 with 75.76% 	 Time used:  0.78 sec
2023-04-02 23:18:28,094 		552 of 10000 with 76.45% 	 Time used:  0.69 sec
2023-04-02 23:18:28,814 		576 of 10000 with 76.56% 	 Time used:  0.72 sec
2023-04-02 23:18:29,549 		600 of 10000 with 76.83% 	 Time used:  0.73 sec
2023-04-02 23:18:30,319 		624 of 10000 with 76.92% 	 Time used:  0.77 sec
2023-04-02 23:18:30,984 		648 of 10000 with 77.01% 	 Time used:  0.66 sec
2023-04-02 23:18:31,685 		672 of 10000 with 76.79% 	 Time used:  0.70 sec
2023-04-02 23:18:32,422 		696 of 10000 with 76.01% 	 Time used:  0.74 sec
2023-04-02 23:18:33,151 		720 of 10000 with 76.39% 	 Time used:  0.73 sec
2023-04-02 23:18:33,859 		744 of 10000 with 76.21% 	 Time used:  0.71 sec
2023-04-02 23:18:34,570 		768 of 10000 with 75.91% 	 Time used:  0.71 sec
2023-04-02 23:18:35,255 		792 of 10000 with 75.63% 	 Time used:  0.68 sec
2023-04-02 23:18:35,990 		816 of 10000 with 75.49% 	 Time used:  0.74 sec
2023-04-02 23:18:36,693 		840 of 10000 with 75.36% 	 Time used:  0.70 sec
2023-04-02 23:18:37,384 		864 of 10000 with 75.23% 	 Time used:  0.69 sec
2023-04-02 23:18:38,013 		888 of 10000 with 75.56% 	 Time used:  0.63 sec
2023-04-02 23:18:38,683 		912 of 10000 with 75.66% 	 Time used:  0.67 sec
2023-04-02 23:18:39,395 		936 of 10000 with 75.53% 	 Time used:  0.71 sec
2023-04-02 23:18:40,114 		960 of 10000 with 75.62% 	 Time used:  0.72 sec
2023-04-02 23:18:40,749 		984 of 10000 with 75.91% 	 Time used:  0.63 sec
2023-04-02 23:18:41,389 		1008 of 10000 with 76.09% 	 Time used:  0.64 sec
2023-04-02 23:18:42,097 		1032 of 10000 with 76.16% 	 Time used:  0.71 sec
2023-04-02 23:18:42,814 		1056 of 10000 with 76.14% 	 Time used:  0.72 sec
2023-04-02 23:18:43,521 		1080 of 10000 with 76.02% 	 Time used:  0.71 sec
2023-04-02 23:18:44,213 		1104 of 10000 with 76.00% 	 Time used:  0.69 sec
2023-04-02 23:18:45,062 		1128 of 10000 with 75.98% 	 Time used:  0.85 sec
2023-04-02 23:18:45,780 		1152 of 10000 with 75.78% 	 Time used:  0.72 sec
2023-04-02 23:18:46,478 		1176 of 10000 with 75.77% 	 Time used:  0.70 sec
2023-04-02 23:18:47,175 		1200 of 10000 with 75.92% 	 Time used:  0.70 sec
2023-04-02 23:18:47,947 		1224 of 10000 with 76.14% 	 Time used:  0.77 sec
2023-04-02 23:18:48,627 		1248 of 10000 with 76.12% 	 Time used:  0.68 sec
2023-04-02 23:18:49,341 		1272 of 10000 with 76.10% 	 Time used:  0.71 sec
2023-04-02 23:18:50,013 		1296 of 10000 with 76.23% 	 Time used:  0.67 sec
2023-04-02 23:18:50,668 		1320 of 10000 with 76.29% 	 Time used:  0.65 sec
2023-04-02 23:18:51,412 		1344 of 10000 with 76.19% 	 Time used:  0.74 sec
2023-04-02 23:18:52,032 		1368 of 10000 with 76.32% 	 Time used:  0.62 sec
2023-04-02 23:18:52,752 		1392 of 10000 with 76.44% 	 Time used:  0.72 sec
2023-04-02 23:18:53,460 		1416 of 10000 with 76.41% 	 Time used:  0.71 sec
2023-04-02 23:18:54,155 		1440 of 10000 with 76.39% 	 Time used:  0.69 sec
2023-04-02 23:18:54,855 		1464 of 10000 with 76.57% 	 Time used:  0.70 sec
2023-04-02 23:18:55,539 		1488 of 10000 with 76.68% 	 Time used:  0.68 sec
2023-04-02 23:18:56,247 		1512 of 10000 with 76.39% 	 Time used:  0.71 sec
2023-04-02 23:18:56,962 		1536 of 10000 with 76.37% 	 Time used:  0.71 sec
2023-04-02 23:18:57,695 		1560 of 10000 with 76.15% 	 Time used:  0.73 sec
2023-04-02 23:18:58,423 		1584 of 10000 with 76.07% 	 Time used:  0.73 sec
2023-04-02 23:18:59,219 		1608 of 10000 with 75.93% 	 Time used:  0.80 sec
2023-04-02 23:18:59,998 		1632 of 10000 with 75.98% 	 Time used:  0.78 sec
2023-04-02 23:19:00,715 		1656 of 10000 with 76.15% 	 Time used:  0.72 sec
2023-04-02 23:19:01,423 		1680 of 10000 with 76.37% 	 Time used:  0.71 sec
2023-04-02 23:19:02,117 		1704 of 10000 with 76.29% 	 Time used:  0.69 sec
2023-04-02 23:19:02,774 		1728 of 10000 with 76.27% 	 Time used:  0.66 sec
2023-04-02 23:19:03,490 		1752 of 10000 with 76.20% 	 Time used:  0.72 sec
2023-04-02 23:19:04,191 		1776 of 10000 with 76.41% 	 Time used:  0.70 sec
2023-04-02 23:19:04,919 		1800 of 10000 with 76.44% 	 Time used:  0.73 sec
2023-04-02 23:19:05,624 		1824 of 10000 with 76.37% 	 Time used:  0.70 sec
2023-04-02 23:19:06,286 		1848 of 10000 with 76.30% 	 Time used:  0.66 sec
2023-04-02 23:19:06,992 		1872 of 10000 with 76.39% 	 Time used:  0.71 sec
2023-04-02 23:19:07,710 		1896 of 10000 with 76.32% 	 Time used:  0.72 sec
2023-04-02 23:19:08,396 		1920 of 10000 with 76.46% 	 Time used:  0.69 sec
2023-04-02 23:19:09,157 		1944 of 10000 with 76.18% 	 Time used:  0.76 sec
2023-04-02 23:19:09,935 		1968 of 10000 with 76.22% 	 Time used:  0.78 sec
2023-04-02 23:19:10,644 		1992 of 10000 with 76.26% 	 Time used:  0.71 sec
2023-04-02 23:19:11,406 		2016 of 10000 with 76.14% 	 Time used:  0.76 sec
2023-04-02 23:19:12,127 		2040 of 10000 with 75.88% 	 Time used:  0.72 sec
2023-04-02 23:19:12,840 		2064 of 10000 with 75.87% 	 Time used:  0.71 sec
2023-04-02 23:19:13,554 		2088 of 10000 with 75.86% 	 Time used:  0.71 sec
2023-04-02 23:19:14,203 		2112 of 10000 with 75.90% 	 Time used:  0.65 sec
2023-04-02 23:19:14,902 		2136 of 10000 with 75.94% 	 Time used:  0.70 sec
2023-04-02 23:19:15,651 		2160 of 10000 with 76.02% 	 Time used:  0.75 sec
2023-04-02 23:19:16,364 		2184 of 10000 with 75.96% 	 Time used:  0.71 sec
2023-04-02 23:19:17,063 		2208 of 10000 with 75.86% 	 Time used:  0.70 sec
2023-04-02 23:19:17,730 		2232 of 10000 with 75.90% 	 Time used:  0.67 sec
2023-04-02 23:19:18,492 		2256 of 10000 with 75.84% 	 Time used:  0.76 sec
2023-04-02 23:19:19,203 		2280 of 10000 with 75.92% 	 Time used:  0.71 sec
2023-04-02 23:19:19,911 		2304 of 10000 with 75.87% 	 Time used:  0.71 sec
2023-04-02 23:19:20,579 		2328 of 10000 with 75.82% 	 Time used:  0.67 sec
2023-04-02 23:19:21,359 		2352 of 10000 with 75.98% 	 Time used:  0.78 sec
2023-04-02 23:19:22,158 		2376 of 10000 with 75.93% 	 Time used:  0.80 sec
2023-04-02 23:19:22,850 		2400 of 10000 with 76.04% 	 Time used:  0.69 sec
2023-04-02 23:19:23,618 		2424 of 10000 with 76.03% 	 Time used:  0.77 sec
2023-04-02 23:19:24,308 		2448 of 10000 with 75.98% 	 Time used:  0.69 sec
2023-04-02 23:19:25,058 		2472 of 10000 with 76.01% 	 Time used:  0.75 sec
2023-04-02 23:19:25,796 		2496 of 10000 with 76.08% 	 Time used:  0.74 sec
2023-04-02 23:19:26,471 		2520 of 10000 with 75.99% 	 Time used:  0.67 sec
2023-04-02 23:19:27,222 		2544 of 10000 with 75.79% 	 Time used:  0.75 sec
2023-04-02 23:19:28,034 		2568 of 10000 with 75.97% 	 Time used:  0.81 sec
2023-04-02 23:19:28,833 		2592 of 10000 with 75.93% 	 Time used:  0.80 sec
2023-04-02 23:19:29,546 		2616 of 10000 with 75.76% 	 Time used:  0.71 sec
2023-04-02 23:19:30,263 		2640 of 10000 with 75.80% 	 Time used:  0.72 sec
2023-04-02 23:19:30,983 		2664 of 10000 with 75.71% 	 Time used:  0.72 sec
2023-04-02 23:19:31,670 		2688 of 10000 with 75.82% 	 Time used:  0.69 sec
2023-04-02 23:19:32,369 		2712 of 10000 with 75.88% 	 Time used:  0.70 sec
2023-04-02 23:19:33,053 		2736 of 10000 with 75.88% 	 Time used:  0.68 sec
2023-04-02 23:19:33,710 		2760 of 10000 with 75.83% 	 Time used:  0.66 sec
2023-04-02 23:19:34,484 		2784 of 10000 with 75.72% 	 Time used:  0.77 sec
2023-04-02 23:19:35,151 		2808 of 10000 with 75.71% 	 Time used:  0.67 sec
2023-04-02 23:19:35,857 		2832 of 10000 with 75.81% 	 Time used:  0.71 sec
2023-04-02 23:19:36,538 		2856 of 10000 with 75.63% 	 Time used:  0.68 sec
2023-04-02 23:19:37,225 		2880 of 10000 with 75.62% 	 Time used:  0.69 sec
2023-04-02 23:19:37,932 		2904 of 10000 with 75.69% 	 Time used:  0.71 sec
2023-04-02 23:19:38,635 		2928 of 10000 with 75.75% 	 Time used:  0.70 sec
2023-04-02 23:19:39,509 		2952 of 10000 with 75.81% 	 Time used:  0.87 sec
2023-04-02 23:19:40,212 		2976 of 10000 with 75.77% 	 Time used:  0.70 sec
2023-04-02 23:19:40,875 		3000 of 10000 with 75.70% 	 Time used:  0.66 sec
2023-04-02 23:19:41,595 		3024 of 10000 with 75.76% 	 Time used:  0.72 sec
2023-04-02 23:19:42,344 		3048 of 10000 with 75.79% 	 Time used:  0.75 sec
2023-04-02 23:19:43,080 		3072 of 10000 with 75.78% 	 Time used:  0.73 sec
2023-04-02 23:19:43,784 		3096 of 10000 with 75.61% 	 Time used:  0.70 sec
2023-04-02 23:19:44,475 		3120 of 10000 with 75.64% 	 Time used:  0.69 sec
2023-04-02 23:19:45,201 		3144 of 10000 with 75.67% 	 Time used:  0.73 sec
2023-04-02 23:19:45,961 		3168 of 10000 with 75.69% 	 Time used:  0.76 sec
2023-04-02 23:19:46,665 		3192 of 10000 with 75.69% 	 Time used:  0.70 sec
2023-04-02 23:19:47,346 		3216 of 10000 with 75.62% 	 Time used:  0.68 sec
2023-04-02 23:19:48,119 		3240 of 10000 with 75.62% 	 Time used:  0.77 sec
2023-04-02 23:19:48,814 		3264 of 10000 with 75.70% 	 Time used:  0.69 sec
2023-04-02 23:19:49,549 		3288 of 10000 with 75.73% 	 Time used:  0.73 sec
2023-04-02 23:19:50,256 		3312 of 10000 with 75.79% 	 Time used:  0.71 sec
2023-04-02 23:19:51,010 		3336 of 10000 with 75.69% 	 Time used:  0.75 sec
2023-04-02 23:19:51,672 		3360 of 10000 with 75.62% 	 Time used:  0.66 sec
2023-04-02 23:19:52,397 		3384 of 10000 with 75.68% 	 Time used:  0.72 sec
2023-04-02 23:19:53,067 		3408 of 10000 with 75.73% 	 Time used:  0.67 sec
2023-04-02 23:19:53,747 		3432 of 10000 with 75.70% 	 Time used:  0.68 sec
2023-04-02 23:19:54,457 		3456 of 10000 with 75.61% 	 Time used:  0.71 sec
2023-04-02 23:19:55,178 		3480 of 10000 with 75.63% 	 Time used:  0.72 sec
2023-04-02 23:19:55,858 		3504 of 10000 with 75.60% 	 Time used:  0.68 sec
2023-04-02 23:19:56,591 		3528 of 10000 with 75.57% 	 Time used:  0.73 sec
2023-04-02 23:19:57,275 		3552 of 10000 with 75.62% 	 Time used:  0.68 sec
2023-04-02 23:19:57,998 		3576 of 10000 with 75.64% 	 Time used:  0.72 sec
2023-04-02 23:19:58,732 		3600 of 10000 with 75.67% 	 Time used:  0.73 sec
2023-04-02 23:19:59,523 		3624 of 10000 with 75.61% 	 Time used:  0.79 sec
2023-04-02 23:20:00,278 		3648 of 10000 with 75.55% 	 Time used:  0.75 sec
2023-04-02 23:20:01,076 		3672 of 10000 with 75.63% 	 Time used:  0.80 sec
2023-04-02 23:20:01,791 		3696 of 10000 with 75.62% 	 Time used:  0.71 sec
2023-04-02 23:20:02,546 		3720 of 10000 with 75.65% 	 Time used:  0.75 sec
2023-04-02 23:20:03,284 		3744 of 10000 with 75.67% 	 Time used:  0.74 sec
2023-04-02 23:20:03,919 		3768 of 10000 with 75.72% 	 Time used:  0.63 sec
2023-04-02 23:20:04,682 		3792 of 10000 with 75.74% 	 Time used:  0.76 sec
2023-04-02 23:20:05,375 		3816 of 10000 with 75.76% 	 Time used:  0.69 sec
2023-04-02 23:20:06,053 		3840 of 10000 with 75.78% 	 Time used:  0.68 sec
2023-04-02 23:20:06,772 		3864 of 10000 with 75.88% 	 Time used:  0.72 sec
2023-04-02 23:20:07,518 		3888 of 10000 with 75.90% 	 Time used:  0.75 sec
2023-04-02 23:20:08,281 		3912 of 10000 with 75.89% 	 Time used:  0.76 sec
2023-04-02 23:20:09,026 		3936 of 10000 with 75.91% 	 Time used:  0.75 sec
2023-04-02 23:20:09,698 		3960 of 10000 with 75.96% 	 Time used:  0.67 sec
2023-04-02 23:20:10,440 		3984 of 10000 with 75.93% 	 Time used:  0.74 sec
2023-04-02 23:20:11,093 		4008 of 10000 with 75.92% 	 Time used:  0.65 sec
2023-04-02 23:20:11,804 		4032 of 10000 with 76.02% 	 Time used:  0.71 sec
2023-04-02 23:20:12,469 		4056 of 10000 with 75.99% 	 Time used:  0.67 sec
2023-04-02 23:20:13,153 		4080 of 10000 with 76.03% 	 Time used:  0.68 sec
2023-04-02 23:20:13,857 		4104 of 10000 with 76.00% 	 Time used:  0.70 sec
2023-04-02 23:20:14,554 		4128 of 10000 with 75.99% 	 Time used:  0.70 sec
2023-04-02 23:20:15,258 		4152 of 10000 with 76.01% 	 Time used:  0.70 sec
2023-04-02 23:20:15,938 		4176 of 10000 with 76.08% 	 Time used:  0.68 sec
2023-04-02 23:20:16,627 		4200 of 10000 with 76.14% 	 Time used:  0.69 sec
2023-04-02 23:20:17,344 		4224 of 10000 with 76.14% 	 Time used:  0.72 sec
2023-04-02 23:20:18,011 		4248 of 10000 with 76.20% 	 Time used:  0.67 sec
2023-04-02 23:20:18,745 		4272 of 10000 with 76.26% 	 Time used:  0.73 sec
2023-04-02 23:20:19,463 		4296 of 10000 with 76.35% 	 Time used:  0.72 sec
2023-04-02 23:20:20,175 		4320 of 10000 with 76.34% 	 Time used:  0.71 sec
2023-04-02 23:20:20,839 		4344 of 10000 with 76.34% 	 Time used:  0.66 sec
2023-04-02 23:20:21,540 		4368 of 10000 with 76.35% 	 Time used:  0.70 sec
2023-04-02 23:20:22,285 		4392 of 10000 with 76.39% 	 Time used:  0.74 sec
2023-04-02 23:20:23,011 		4416 of 10000 with 76.36% 	 Time used:  0.73 sec
2023-04-02 23:20:23,699 		4440 of 10000 with 76.33% 	 Time used:  0.69 sec
2023-04-02 23:20:24,404 		4464 of 10000 with 76.28% 	 Time used:  0.70 sec
2023-04-02 23:20:25,071 		4488 of 10000 with 76.23% 	 Time used:  0.67 sec
2023-04-02 23:20:25,713 		4512 of 10000 with 76.17% 	 Time used:  0.64 sec
2023-04-02 23:20:26,456 		4536 of 10000 with 76.19% 	 Time used:  0.74 sec
2023-04-02 23:20:27,127 		4560 of 10000 with 76.18% 	 Time used:  0.67 sec
2023-04-02 23:20:27,820 		4584 of 10000 with 76.18% 	 Time used:  0.69 sec
2023-04-02 23:20:28,600 		4608 of 10000 with 76.19% 	 Time used:  0.78 sec
2023-04-02 23:20:29,332 		4632 of 10000 with 76.21% 	 Time used:  0.73 sec
2023-04-02 23:20:30,015 		4656 of 10000 with 76.20% 	 Time used:  0.68 sec
2023-04-02 23:20:30,730 		4680 of 10000 with 76.22% 	 Time used:  0.71 sec
2023-04-02 23:20:31,406 		4704 of 10000 with 76.30% 	 Time used:  0.68 sec
2023-04-02 23:20:32,117 		4728 of 10000 with 76.29% 	 Time used:  0.71 sec
2023-04-02 23:20:32,859 		4752 of 10000 with 76.24% 	 Time used:  0.74 sec
2023-04-02 23:20:33,520 		4776 of 10000 with 76.28% 	 Time used:  0.66 sec
2023-04-02 23:20:34,190 		4800 of 10000 with 76.21% 	 Time used:  0.67 sec
2023-04-02 23:20:34,891 		4824 of 10000 with 76.26% 	 Time used:  0.70 sec
2023-04-02 23:20:35,577 		4848 of 10000 with 76.26% 	 Time used:  0.69 sec
2023-04-02 23:20:36,263 		4872 of 10000 with 76.27% 	 Time used:  0.69 sec
2023-04-02 23:20:36,980 		4896 of 10000 with 76.27% 	 Time used:  0.72 sec
2023-04-02 23:20:37,655 		4920 of 10000 with 76.28% 	 Time used:  0.68 sec
2023-04-02 23:20:38,330 		4944 of 10000 with 76.25% 	 Time used:  0.67 sec
2023-04-02 23:20:39,054 		4968 of 10000 with 76.21% 	 Time used:  0.72 sec
2023-04-02 23:20:39,779 		4992 of 10000 with 76.16% 	 Time used:  0.72 sec
2023-04-02 23:20:40,485 		5016 of 10000 with 76.16% 	 Time used:  0.71 sec
2023-04-02 23:20:41,145 		5040 of 10000 with 76.19% 	 Time used:  0.66 sec
2023-04-02 23:20:41,901 		5064 of 10000 with 76.15% 	 Time used:  0.76 sec
2023-04-02 23:20:42,616 		5088 of 10000 with 76.14% 	 Time used:  0.71 sec
2023-04-02 23:20:43,320 		5112 of 10000 with 76.12% 	 Time used:  0.70 sec
2023-04-02 23:20:44,160 		5136 of 10000 with 76.07% 	 Time used:  0.84 sec
2023-04-02 23:20:44,889 		5160 of 10000 with 76.05% 	 Time used:  0.73 sec
2023-04-02 23:20:45,675 		5184 of 10000 with 76.00% 	 Time used:  0.79 sec
2023-04-02 23:20:46,391 		5208 of 10000 with 75.96% 	 Time used:  0.72 sec
2023-04-02 23:20:47,104 		5232 of 10000 with 75.90% 	 Time used:  0.71 sec
2023-04-02 23:20:47,793 		5256 of 10000 with 75.84% 	 Time used:  0.69 sec
2023-04-02 23:20:48,473 		5280 of 10000 with 75.91% 	 Time used:  0.68 sec
2023-04-02 23:20:49,179 		5304 of 10000 with 75.92% 	 Time used:  0.71 sec
2023-04-02 23:20:49,882 		5328 of 10000 with 75.94% 	 Time used:  0.70 sec
2023-04-02 23:20:50,583 		5352 of 10000 with 75.95% 	 Time used:  0.70 sec
2023-04-02 23:20:51,310 		5376 of 10000 with 75.97% 	 Time used:  0.73 sec
2023-04-02 23:20:52,024 		5400 of 10000 with 75.96% 	 Time used:  0.71 sec
2023-04-02 23:20:52,734 		5424 of 10000 with 75.98% 	 Time used:  0.71 sec
2023-04-02 23:20:53,467 		5448 of 10000 with 75.94% 	 Time used:  0.73 sec
2023-04-02 23:20:54,140 		5472 of 10000 with 75.91% 	 Time used:  0.67 sec
2023-04-02 23:20:54,840 		5496 of 10000 with 75.96% 	 Time used:  0.70 sec
2023-04-02 23:20:55,629 		5520 of 10000 with 75.94% 	 Time used:  0.79 sec
2023-04-02 23:20:56,304 		5544 of 10000 with 75.96% 	 Time used:  0.67 sec
2023-04-02 23:20:57,063 		5568 of 10000 with 75.84% 	 Time used:  0.76 sec
2023-04-02 23:20:57,772 		5592 of 10000 with 75.88% 	 Time used:  0.71 sec
2023-04-02 23:20:58,474 		5616 of 10000 with 75.85% 	 Time used:  0.70 sec
2023-04-02 23:20:59,152 		5640 of 10000 with 75.87% 	 Time used:  0.68 sec
2023-04-02 23:20:59,892 		5664 of 10000 with 75.83% 	 Time used:  0.74 sec
2023-04-02 23:21:00,659 		5688 of 10000 with 75.84% 	 Time used:  0.77 sec
2023-04-02 23:21:01,428 		5712 of 10000 with 75.89% 	 Time used:  0.77 sec
2023-04-02 23:21:02,185 		5736 of 10000 with 75.89% 	 Time used:  0.76 sec
2023-04-02 23:21:02,909 		5760 of 10000 with 75.92% 	 Time used:  0.72 sec
2023-04-02 23:21:03,644 		5784 of 10000 with 75.93% 	 Time used:  0.73 sec
2023-04-02 23:21:04,389 		5808 of 10000 with 75.96% 	 Time used:  0.75 sec
2023-04-02 23:21:05,070 		5832 of 10000 with 75.93% 	 Time used:  0.68 sec
2023-04-02 23:21:05,800 		5856 of 10000 with 75.91% 	 Time used:  0.73 sec
2023-04-02 23:21:06,533 		5880 of 10000 with 75.87% 	 Time used:  0.73 sec
2023-04-02 23:21:07,238 		5904 of 10000 with 75.83% 	 Time used:  0.70 sec
2023-04-02 23:21:07,906 		5928 of 10000 with 75.79% 	 Time used:  0.67 sec
2023-04-02 23:21:08,629 		5952 of 10000 with 75.79% 	 Time used:  0.72 sec
2023-04-02 23:21:09,352 		5976 of 10000 with 75.79% 	 Time used:  0.72 sec
2023-04-02 23:21:10,026 		6000 of 10000 with 75.77% 	 Time used:  0.67 sec
2023-04-02 23:21:10,733 		6024 of 10000 with 75.70% 	 Time used:  0.71 sec
2023-04-02 23:21:11,429 		6048 of 10000 with 75.71% 	 Time used:  0.70 sec
2023-04-02 23:21:12,154 		6072 of 10000 with 75.69% 	 Time used:  0.72 sec
2023-04-02 23:21:12,858 		6096 of 10000 with 75.71% 	 Time used:  0.70 sec
2023-04-02 23:21:13,556 		6120 of 10000 with 75.75% 	 Time used:  0.70 sec
2023-04-02 23:21:14,241 		6144 of 10000 with 75.72% 	 Time used:  0.69 sec
2023-04-02 23:21:14,934 		6168 of 10000 with 75.68% 	 Time used:  0.69 sec
2023-04-02 23:21:15,645 		6192 of 10000 with 75.66% 	 Time used:  0.71 sec
2023-04-02 23:21:16,364 		6216 of 10000 with 75.68% 	 Time used:  0.72 sec
2023-04-02 23:21:17,061 		6240 of 10000 with 75.74% 	 Time used:  0.70 sec
2023-04-02 23:21:17,686 		6264 of 10000 with 75.75% 	 Time used:  0.62 sec
2023-04-02 23:21:18,413 		6288 of 10000 with 75.81% 	 Time used:  0.73 sec
2023-04-02 23:21:19,142 		6312 of 10000 with 75.84% 	 Time used:  0.73 sec
2023-04-02 23:21:19,816 		6336 of 10000 with 75.87% 	 Time used:  0.67 sec
2023-04-02 23:21:20,519 		6360 of 10000 with 75.88% 	 Time used:  0.70 sec
2023-04-02 23:21:21,199 		6384 of 10000 with 75.81% 	 Time used:  0.68 sec
2023-04-02 23:21:21,964 		6408 of 10000 with 75.84% 	 Time used:  0.76 sec
2023-04-02 23:21:22,704 		6432 of 10000 with 75.86% 	 Time used:  0.74 sec
2023-04-02 23:21:23,362 		6456 of 10000 with 75.82% 	 Time used:  0.66 sec
2023-04-02 23:21:24,035 		6480 of 10000 with 75.83% 	 Time used:  0.67 sec
2023-04-02 23:21:24,704 		6504 of 10000 with 75.78% 	 Time used:  0.67 sec
2023-04-02 23:21:25,438 		6528 of 10000 with 75.81% 	 Time used:  0.73 sec
2023-04-02 23:21:26,122 		6552 of 10000 with 75.78% 	 Time used:  0.68 sec
2023-04-02 23:21:26,815 		6576 of 10000 with 75.79% 	 Time used:  0.69 sec
2023-04-02 23:21:27,516 		6600 of 10000 with 75.82% 	 Time used:  0.70 sec
2023-04-02 23:21:28,253 		6624 of 10000 with 75.86% 	 Time used:  0.74 sec
2023-04-02 23:21:28,999 		6648 of 10000 with 75.87% 	 Time used:  0.75 sec
2023-04-02 23:21:29,672 		6672 of 10000 with 75.90% 	 Time used:  0.67 sec
2023-04-02 23:21:30,516 		6696 of 10000 with 75.88% 	 Time used:  0.84 sec
2023-04-02 23:21:31,330 		6720 of 10000 with 75.85% 	 Time used:  0.81 sec
2023-04-02 23:21:31,984 		6744 of 10000 with 75.80% 	 Time used:  0.65 sec
2023-04-02 23:21:32,717 		6768 of 10000 with 75.80% 	 Time used:  0.73 sec
2023-04-02 23:21:33,458 		6792 of 10000 with 75.82% 	 Time used:  0.74 sec
2023-04-02 23:21:34,169 		6816 of 10000 with 75.89% 	 Time used:  0.71 sec
2023-04-02 23:21:34,849 		6840 of 10000 with 75.91% 	 Time used:  0.68 sec
2023-04-02 23:21:35,607 		6864 of 10000 with 75.90% 	 Time used:  0.76 sec
2023-04-02 23:21:36,301 		6888 of 10000 with 75.90% 	 Time used:  0.69 sec
2023-04-02 23:21:37,006 		6912 of 10000 with 75.91% 	 Time used:  0.70 sec
2023-04-02 23:21:37,760 		6936 of 10000 with 75.88% 	 Time used:  0.75 sec
2023-04-02 23:21:38,496 		6960 of 10000 with 75.83% 	 Time used:  0.74 sec
2023-04-02 23:21:39,206 		6984 of 10000 with 75.83% 	 Time used:  0.71 sec
2023-04-02 23:21:39,883 		7008 of 10000 with 75.77% 	 Time used:  0.68 sec
2023-04-02 23:21:40,599 		7032 of 10000 with 75.80% 	 Time used:  0.72 sec
2023-04-02 23:21:41,291 		7056 of 10000 with 75.77% 	 Time used:  0.69 sec
2023-04-02 23:21:42,022 		7080 of 10000 with 75.82% 	 Time used:  0.73 sec
2023-04-02 23:21:42,718 		7104 of 10000 with 75.80% 	 Time used:  0.70 sec
2023-04-02 23:21:43,391 		7128 of 10000 with 75.77% 	 Time used:  0.67 sec
2023-04-02 23:21:44,030 		7152 of 10000 with 75.77% 	 Time used:  0.64 sec
2023-04-02 23:21:44,745 		7176 of 10000 with 75.78% 	 Time used:  0.71 sec
2023-04-02 23:21:45,501 		7200 of 10000 with 75.81% 	 Time used:  0.76 sec
2023-04-02 23:21:46,264 		7224 of 10000 with 75.76% 	 Time used:  0.76 sec
2023-04-02 23:21:46,936 		7248 of 10000 with 75.77% 	 Time used:  0.67 sec
2023-04-02 23:21:47,635 		7272 of 10000 with 75.76% 	 Time used:  0.70 sec
2023-04-02 23:21:48,383 		7296 of 10000 with 75.77% 	 Time used:  0.75 sec
2023-04-02 23:21:49,072 		7320 of 10000 with 75.77% 	 Time used:  0.69 sec
2023-04-02 23:21:49,782 		7344 of 10000 with 75.83% 	 Time used:  0.71 sec
2023-04-02 23:21:50,662 		7368 of 10000 with 75.83% 	 Time used:  0.88 sec
2023-04-02 23:21:51,442 		7392 of 10000 with 75.84% 	 Time used:  0.78 sec
2023-04-02 23:21:52,183 		7416 of 10000 with 75.81% 	 Time used:  0.74 sec
2023-04-02 23:21:52,879 		7440 of 10000 with 75.79% 	 Time used:  0.70 sec
2023-04-02 23:21:53,558 		7464 of 10000 with 75.72% 	 Time used:  0.68 sec
2023-04-02 23:21:54,235 		7488 of 10000 with 75.79% 	 Time used:  0.68 sec
2023-04-02 23:21:54,977 		7512 of 10000 with 75.77% 	 Time used:  0.74 sec
2023-04-02 23:21:55,673 		7536 of 10000 with 75.78% 	 Time used:  0.70 sec
2023-04-02 23:21:56,419 		7560 of 10000 with 75.79% 	 Time used:  0.74 sec
2023-04-02 23:21:57,099 		7584 of 10000 with 75.86% 	 Time used:  0.68 sec
2023-04-02 23:21:57,768 		7608 of 10000 with 75.85% 	 Time used:  0.67 sec
2023-04-02 23:21:58,457 		7632 of 10000 with 75.85% 	 Time used:  0.69 sec
2023-04-02 23:21:59,173 		7656 of 10000 with 75.88% 	 Time used:  0.72 sec
2023-04-02 23:21:59,882 		7680 of 10000 with 75.86% 	 Time used:  0.71 sec
2023-04-02 23:22:00,525 		7704 of 10000 with 75.91% 	 Time used:  0.64 sec
2023-04-02 23:22:01,258 		7728 of 10000 with 75.91% 	 Time used:  0.73 sec
2023-04-02 23:22:01,916 		7752 of 10000 with 75.92% 	 Time used:  0.66 sec
2023-04-02 23:22:02,602 		7776 of 10000 with 75.93% 	 Time used:  0.69 sec
2023-04-02 23:22:03,296 		7800 of 10000 with 75.88% 	 Time used:  0.69 sec
2023-04-02 23:22:04,060 		7824 of 10000 with 75.87% 	 Time used:  0.76 sec
2023-04-02 23:22:04,803 		7848 of 10000 with 75.82% 	 Time used:  0.74 sec
2023-04-02 23:22:05,506 		7872 of 10000 with 75.81% 	 Time used:  0.70 sec
2023-04-02 23:22:06,198 		7896 of 10000 with 75.84% 	 Time used:  0.69 sec
2023-04-02 23:22:06,929 		7920 of 10000 with 75.81% 	 Time used:  0.73 sec
2023-04-02 23:22:07,650 		7944 of 10000 with 75.79% 	 Time used:  0.72 sec
2023-04-02 23:22:08,468 		7968 of 10000 with 75.82% 	 Time used:  0.82 sec
2023-04-02 23:22:09,161 		7992 of 10000 with 75.80% 	 Time used:  0.69 sec
2023-04-02 23:22:09,829 		8016 of 10000 with 75.81% 	 Time used:  0.67 sec
2023-04-02 23:22:10,501 		8040 of 10000 with 75.82% 	 Time used:  0.67 sec
2023-04-02 23:22:11,185 		8064 of 10000 with 75.84% 	 Time used:  0.68 sec
2023-04-02 23:22:11,933 		8088 of 10000 with 75.80% 	 Time used:  0.75 sec
2023-04-02 23:22:12,661 		8112 of 10000 with 75.83% 	 Time used:  0.73 sec
2023-04-02 23:22:13,363 		8136 of 10000 with 75.81% 	 Time used:  0.70 sec
2023-04-02 23:22:14,103 		8160 of 10000 with 75.83% 	 Time used:  0.74 sec
2023-04-02 23:22:14,784 		8184 of 10000 with 75.81% 	 Time used:  0.68 sec
2023-04-02 23:22:15,501 		8208 of 10000 with 75.82% 	 Time used:  0.72 sec
2023-04-02 23:22:16,215 		8232 of 10000 with 75.81% 	 Time used:  0.71 sec
2023-04-02 23:22:16,969 		8256 of 10000 with 75.84% 	 Time used:  0.75 sec
2023-04-02 23:22:17,676 		8280 of 10000 with 75.86% 	 Time used:  0.71 sec
2023-04-02 23:22:18,381 		8304 of 10000 with 75.84% 	 Time used:  0.70 sec
2023-04-02 23:22:19,104 		8328 of 10000 with 75.80% 	 Time used:  0.72 sec
2023-04-02 23:22:19,786 		8352 of 10000 with 75.83% 	 Time used:  0.68 sec
2023-04-02 23:22:20,466 		8376 of 10000 with 75.85% 	 Time used:  0.68 sec
2023-04-02 23:22:21,190 		8400 of 10000 with 75.85% 	 Time used:  0.72 sec
2023-04-02 23:22:21,920 		8424 of 10000 with 75.85% 	 Time used:  0.73 sec
2023-04-02 23:22:22,630 		8448 of 10000 with 75.83% 	 Time used:  0.71 sec
2023-04-02 23:22:23,309 		8472 of 10000 with 75.80% 	 Time used:  0.68 sec
2023-04-02 23:22:24,035 		8496 of 10000 with 75.81% 	 Time used:  0.73 sec
2023-04-02 23:22:24,776 		8520 of 10000 with 75.83% 	 Time used:  0.74 sec
2023-04-02 23:22:25,508 		8544 of 10000 with 75.81% 	 Time used:  0.73 sec
2023-04-02 23:22:26,248 		8568 of 10000 with 75.82% 	 Time used:  0.74 sec
2023-04-02 23:22:26,954 		8592 of 10000 with 75.81% 	 Time used:  0.71 sec
2023-04-02 23:22:27,640 		8616 of 10000 with 75.85% 	 Time used:  0.69 sec
2023-04-02 23:22:28,432 		8640 of 10000 with 75.81% 	 Time used:  0.79 sec
2023-04-02 23:22:29,178 		8664 of 10000 with 75.82% 	 Time used:  0.75 sec
2023-04-02 23:22:29,917 		8688 of 10000 with 75.86% 	 Time used:  0.74 sec
2023-04-02 23:22:30,579 		8712 of 10000 with 75.86% 	 Time used:  0.66 sec
2023-04-02 23:22:31,304 		8736 of 10000 with 75.81% 	 Time used:  0.72 sec
2023-04-02 23:22:32,016 		8760 of 10000 with 75.80% 	 Time used:  0.71 sec
2023-04-02 23:22:32,715 		8784 of 10000 with 75.77% 	 Time used:  0.70 sec
2023-04-02 23:22:33,431 		8808 of 10000 with 75.78% 	 Time used:  0.72 sec
2023-04-02 23:22:34,102 		8832 of 10000 with 75.78% 	 Time used:  0.67 sec
2023-04-02 23:22:34,799 		8856 of 10000 with 75.77% 	 Time used:  0.70 sec
2023-04-02 23:22:35,465 		8880 of 10000 with 75.78% 	 Time used:  0.67 sec
2023-04-02 23:22:36,120 		8904 of 10000 with 75.80% 	 Time used:  0.65 sec
2023-04-02 23:22:36,845 		8928 of 10000 with 75.83% 	 Time used:  0.72 sec
2023-04-02 23:22:37,552 		8952 of 10000 with 75.80% 	 Time used:  0.71 sec
2023-04-02 23:22:38,182 		8976 of 10000 with 75.78% 	 Time used:  0.63 sec
2023-04-02 23:22:38,874 		9000 of 10000 with 75.77% 	 Time used:  0.69 sec
2023-04-02 23:22:39,604 		9024 of 10000 with 75.76% 	 Time used:  0.73 sec
2023-04-02 23:22:40,366 		9048 of 10000 with 75.72% 	 Time used:  0.76 sec
2023-04-02 23:22:41,039 		9072 of 10000 with 75.72% 	 Time used:  0.67 sec
2023-04-02 23:22:41,776 		9096 of 10000 with 75.71% 	 Time used:  0.74 sec
2023-04-02 23:22:42,476 		9120 of 10000 with 75.75% 	 Time used:  0.70 sec
2023-04-02 23:22:43,210 		9144 of 10000 with 75.71% 	 Time used:  0.73 sec
2023-04-02 23:22:43,908 		9168 of 10000 with 75.75% 	 Time used:  0.70 sec
2023-04-02 23:22:44,589 		9192 of 10000 with 75.79% 	 Time used:  0.68 sec
2023-04-02 23:22:45,347 		9216 of 10000 with 75.80% 	 Time used:  0.76 sec
2023-04-02 23:22:46,037 		9240 of 10000 with 75.79% 	 Time used:  0.69 sec
2023-04-02 23:22:46,711 		9264 of 10000 with 75.79% 	 Time used:  0.67 sec
2023-04-02 23:22:47,383 		9288 of 10000 with 75.79% 	 Time used:  0.67 sec
2023-04-02 23:22:48,119 		9312 of 10000 with 75.77% 	 Time used:  0.74 sec
2023-04-02 23:22:48,809 		9336 of 10000 with 75.79% 	 Time used:  0.69 sec
2023-04-02 23:22:49,537 		9360 of 10000 with 75.77% 	 Time used:  0.73 sec
2023-04-02 23:22:50,216 		9384 of 10000 with 75.75% 	 Time used:  0.68 sec
2023-04-02 23:22:50,886 		9408 of 10000 with 75.77% 	 Time used:  0.67 sec
2023-04-02 23:22:51,627 		9432 of 10000 with 75.76% 	 Time used:  0.74 sec
2023-04-02 23:22:52,327 		9456 of 10000 with 75.74% 	 Time used:  0.70 sec
2023-04-02 23:22:53,038 		9480 of 10000 with 75.75% 	 Time used:  0.71 sec
2023-04-02 23:22:53,861 		9504 of 10000 with 75.75% 	 Time used:  0.82 sec
2023-04-02 23:22:54,571 		9528 of 10000 with 75.71% 	 Time used:  0.71 sec
2023-04-02 23:22:55,315 		9552 of 10000 with 75.73% 	 Time used:  0.74 sec
2023-04-02 23:22:56,049 		9576 of 10000 with 75.75% 	 Time used:  0.73 sec
2023-04-02 23:22:56,719 		9600 of 10000 with 75.77% 	 Time used:  0.67 sec
2023-04-02 23:22:57,446 		9624 of 10000 with 75.76% 	 Time used:  0.73 sec
2023-04-02 23:22:58,194 		9648 of 10000 with 75.75% 	 Time used:  0.75 sec
2023-04-02 23:22:58,907 		9672 of 10000 with 75.73% 	 Time used:  0.71 sec
2023-04-02 23:22:59,705 		9696 of 10000 with 75.76% 	 Time used:  0.80 sec
2023-04-02 23:23:00,385 		9720 of 10000 with 75.81% 	 Time used:  0.68 sec
2023-04-02 23:23:01,105 		9744 of 10000 with 75.83% 	 Time used:  0.72 sec
2023-04-02 23:23:01,781 		9768 of 10000 with 75.81% 	 Time used:  0.68 sec
2023-04-02 23:23:02,443 		9792 of 10000 with 75.77% 	 Time used:  0.66 sec
2023-04-02 23:23:03,174 		9816 of 10000 with 75.76% 	 Time used:  0.73 sec
2023-04-02 23:23:03,892 		9840 of 10000 with 75.75% 	 Time used:  0.72 sec
2023-04-02 23:23:04,558 		9864 of 10000 with 75.77% 	 Time used:  0.67 sec
2023-04-02 23:23:05,279 		9888 of 10000 with 75.77% 	 Time used:  0.72 sec
2023-04-02 23:23:05,956 		9912 of 10000 with 75.80% 	 Time used:  0.68 sec
2023-04-02 23:23:06,631 		9936 of 10000 with 75.77% 	 Time used:  0.67 sec
2023-04-02 23:23:07,271 		9960 of 10000 with 75.79% 	 Time used:  0.64 sec
2023-04-02 23:23:07,952 		9984 of 10000 with 75.80% 	 Time used:  0.68 sec
2023-04-02 23:23:08,417 		10000 of 10000 with 75.81% 	 Time used:  0.46 sec
2023-04-02 23:23:08,417 
2023-04-02 23:23:08,418 			Learning rate: weights:   1.000e-03    
2023-04-02 23:23:08,418 			Last test performance: 75.81%
2023-04-02 23:23:08,418 ----------------
2023-04-02 23:23:22,676   59  =>  0    		Training 486 pattern with 73.96% 	Forward time: 	14.00 sec
2023-04-02 23:23:22,676 			Loss:    6.343e-01    			Backward time: 	 0.25 sec 
2023-04-02 23:23:22,677 ADAM: Layer 0 -> dw_min:9.9973e-01  dw_max:1.0004e+00 lr:1.0000e-03
2023-04-02 23:23:22,677 ADAM: Layer 1 -> dw_min:9.9956e-01  dw_max:1.0004e+00 lr:1.0000e-03
2023-04-02 23:23:22,677 ADAM: Layer 2 -> dw_min:9.9896e-01  dw_max:1.0009e+00 lr:1.0000e-03
2023-04-02 23:23:22,677 ADAM: Layer 3 -> dw_min:9.9965e-01  dw_max:1.0004e+00 lr:1.0000e-03
2023-04-02 23:23:22,696 			Learning rate: weights:   1.000e-03    
2023-04-02 23:23:22,696 			Last test performance: 75.81%
2023-04-02 23:23:22,696 ----------------
2023-04-02 23:23:37,126   59  =>  1    		Training 486 pattern with 78.54% 	Forward time: 	14.17 sec
2023-04-02 23:23:37,126 			Loss:    5.175e-01    			Backward time: 	 0.25 sec 
2023-04-02 23:23:37,127 ADAM: Layer 0 -> dw_min:9.9973e-01  dw_max:1.0003e+00 lr:1.0000e-03
2023-04-02 23:23:37,127 ADAM: Layer 1 -> dw_min:9.9948e-01  dw_max:1.0004e+00 lr:1.0000e-03
2023-04-02 23:23:37,127 ADAM: Layer 2 -> dw_min:9.9906e-01  dw_max:1.0009e+00 lr:1.0000e-03
2023-04-02 23:23:37,127 ADAM: Layer 3 -> dw_min:9.9968e-01  dw_max:1.0005e+00 lr:1.0000e-03
2023-04-02 23:23:37,235 			Learning rate: weights:   1.000e-03    
2023-04-02 23:23:37,235 			Last test performance: 75.81%
2023-04-02 23:23:37,235 ----------------
2023-04-02 23:23:51,573   59  =>  2    		Training 486 pattern with 76.46% 	Forward time: 	14.08 sec
2023-04-02 23:23:51,573 			Loss:    5.600e-01    			Backward time: 	 0.25 sec 
2023-04-02 23:23:51,573 ADAM: Layer 0 -> dw_min:9.9971e-01  dw_max:1.0003e+00 lr:1.0000e-03
2023-04-02 23:23:51,573 ADAM: Layer 1 -> dw_min:9.9946e-01  dw_max:1.0005e+00 lr:1.0000e-03
2023-04-02 23:23:51,573 ADAM: Layer 2 -> dw_min:9.9895e-01  dw_max:1.0010e+00 lr:1.0000e-03
2023-04-02 23:23:51,574 ADAM: Layer 3 -> dw_min:9.9961e-01  dw_max:1.0005e+00 lr:1.0000e-03
2023-04-02 23:23:51,682 			Learning rate: weights:   1.000e-03    
2023-04-02 23:23:51,682 			Last test performance: 75.81%
2023-04-02 23:23:51,682 ----------------
2023-04-02 23:24:05,990   59  =>  3    		Training 486 pattern with 79.17% 	Forward time: 	14.05 sec
2023-04-02 23:24:05,990 			Loss:    5.221e-01    			Backward time: 	 0.25 sec 
2023-04-02 23:24:05,990 ADAM: Layer 0 -> dw_min:9.9972e-01  dw_max:1.0003e+00 lr:1.0000e-03
2023-04-02 23:24:05,990 ADAM: Layer 1 -> dw_min:9.9956e-01  dw_max:1.0004e+00 lr:1.0000e-03
2023-04-02 23:24:05,990 ADAM: Layer 2 -> dw_min:9.9899e-01  dw_max:1.0009e+00 lr:1.0000e-03
2023-04-02 23:24:05,990 ADAM: Layer 3 -> dw_min:9.9965e-01  dw_max:1.0005e+00 lr:1.0000e-03
2023-04-02 23:24:06,053 			Learning rate: weights:   1.000e-03    
2023-04-02 23:24:06,053 			Last test performance: 75.81%
2023-04-02 23:24:06,053 ----------------
2023-04-02 23:24:20,201   59  =>  4    		Training 486 pattern with 81.46% 	Forward time: 	13.89 sec
2023-04-02 23:24:20,201 			Loss:    5.050e-01    			Backward time: 	 0.25 sec 
2023-04-02 23:24:20,202 ADAM: Layer 0 -> dw_min:9.9974e-01  dw_max:1.0002e+00 lr:1.0000e-03
2023-04-02 23:24:20,202 ADAM: Layer 1 -> dw_min:9.9956e-01  dw_max:1.0005e+00 lr:1.0000e-03
2023-04-02 23:24:20,202 ADAM: Layer 2 -> dw_min:9.9908e-01  dw_max:1.0008e+00 lr:1.0000e-03
2023-04-02 23:24:20,202 ADAM: Layer 3 -> dw_min:9.9966e-01  dw_max:1.0004e+00 lr:1.0000e-03
2023-04-02 23:24:20,222 			Learning rate: weights:   1.000e-03    
2023-04-02 23:24:20,222 			Last test performance: 75.81%
2023-04-02 23:24:20,222 ----------------
2023-04-02 23:24:34,222   59  =>  5    		Training 486 pattern with 77.71% 	Forward time: 	13.74 sec
2023-04-02 23:24:34,222 			Loss:    5.546e-01    			Backward time: 	 0.25 sec 
2023-04-02 23:24:34,222 ADAM: Layer 0 -> dw_min:9.9975e-01  dw_max:1.0003e+00 lr:1.0000e-03
2023-04-02 23:24:34,222 ADAM: Layer 1 -> dw_min:9.9956e-01  dw_max:1.0005e+00 lr:1.0000e-03
2023-04-02 23:24:34,222 ADAM: Layer 2 -> dw_min:9.9918e-01  dw_max:1.0009e+00 lr:1.0000e-03
2023-04-02 23:24:34,222 ADAM: Layer 3 -> dw_min:9.9961e-01  dw_max:1.0004e+00 lr:1.0000e-03
2023-04-02 23:24:34,243 			Learning rate: weights:   1.000e-03    
2023-04-02 23:24:34,243 			Last test performance: 75.81%
2023-04-02 23:24:34,243 ----------------
2023-04-02 23:24:48,588   59  =>  6    		Training 486 pattern with 77.92% 	Forward time: 	14.09 sec
2023-04-02 23:24:48,588 			Loss:    5.920e-01    			Backward time: 	 0.25 sec 
2023-04-02 23:24:48,588 ADAM: Layer 0 -> dw_min:9.9969e-01  dw_max:1.0003e+00 lr:1.0000e-03
2023-04-02 23:24:48,589 ADAM: Layer 1 -> dw_min:9.9956e-01  dw_max:1.0004e+00 lr:1.0000e-03
2023-04-02 23:24:48,589 ADAM: Layer 2 -> dw_min:9.9919e-01  dw_max:1.0008e+00 lr:1.0000e-03
2023-04-02 23:24:48,589 ADAM: Layer 3 -> dw_min:9.9964e-01  dw_max:1.0004e+00 lr:1.0000e-03
2023-04-02 23:24:48,609 			Learning rate: weights:   1.000e-03    
2023-04-02 23:24:48,609 			Last test performance: 75.81%
2023-04-02 23:24:48,609 ----------------
2023-04-02 23:25:03,124   59  =>  7    		Training 486 pattern with 77.92% 	Forward time: 	14.26 sec
2023-04-02 23:25:03,124 			Loss:    5.141e-01    			Backward time: 	 0.25 sec 
2023-04-02 23:25:03,125 ADAM: Layer 0 -> dw_min:9.9972e-01  dw_max:1.0003e+00 lr:1.0000e-03
2023-04-02 23:25:03,125 ADAM: Layer 1 -> dw_min:9.9953e-01  dw_max:1.0005e+00 lr:1.0000e-03
2023-04-02 23:25:03,125 ADAM: Layer 2 -> dw_min:9.9914e-01  dw_max:1.0009e+00 lr:1.0000e-03
2023-04-02 23:25:03,125 ADAM: Layer 3 -> dw_min:9.9956e-01  dw_max:1.0004e+00 lr:1.0000e-03
2023-04-02 23:25:03,145 			Learning rate: weights:   1.000e-03    
2023-04-02 23:25:03,145 			Last test performance: 75.81%
2023-04-02 23:25:03,145 ----------------
2023-04-02 23:25:17,779   59  =>  8    		Training 486 pattern with 77.50% 	Forward time: 	14.38 sec
2023-04-02 23:25:17,779 			Loss:    5.158e-01    			Backward time: 	 0.25 sec 
2023-04-02 23:25:17,780 ADAM: Layer 0 -> dw_min:9.9967e-01  dw_max:1.0003e+00 lr:1.0000e-03
2023-04-02 23:25:17,780 ADAM: Layer 1 -> dw_min:9.9941e-01  dw_max:1.0005e+00 lr:1.0000e-03
2023-04-02 23:25:17,780 ADAM: Layer 2 -> dw_min:9.9917e-01  dw_max:1.0008e+00 lr:1.0000e-03
2023-04-02 23:25:17,780 ADAM: Layer 3 -> dw_min:9.9960e-01  dw_max:1.0004e+00 lr:1.0000e-03
2023-04-02 23:25:17,847 			Learning rate: weights:   1.000e-03    
2023-04-02 23:25:17,847 			Last test performance: 75.81%
2023-04-02 23:25:17,847 ----------------
2023-04-02 23:25:32,515   59  =>  9    		Training 486 pattern with 78.75% 	Forward time: 	14.41 sec
2023-04-02 23:25:32,515 			Loss:    5.027e-01    			Backward time: 	 0.25 sec 
2023-04-02 23:25:32,516 ADAM: Layer 0 -> dw_min:9.9959e-01  dw_max:1.0004e+00 lr:1.0000e-03
2023-04-02 23:25:32,516 ADAM: Layer 1 -> dw_min:9.9945e-01  dw_max:1.0005e+00 lr:1.0000e-03
2023-04-02 23:25:32,516 ADAM: Layer 2 -> dw_min:9.9921e-01  dw_max:1.0011e+00 lr:1.0000e-03
2023-04-02 23:25:32,516 ADAM: Layer 3 -> dw_min:9.9964e-01  dw_max:1.0005e+00 lr:1.0000e-03
2023-04-02 23:25:32,536 			Learning rate: weights:   1.000e-03    
2023-04-02 23:25:32,536 			Last test performance: 75.81%
2023-04-02 23:25:32,536 ----------------
2023-04-02 23:25:46,888   59  =>  10   		Training 486 pattern with 78.12% 	Forward time: 	14.10 sec
2023-04-02 23:25:46,889 			Loss:    5.466e-01    			Backward time: 	 0.25 sec 
2023-04-02 23:25:46,889 ADAM: Layer 0 -> dw_min:9.9963e-01  dw_max:1.0004e+00 lr:1.0000e-03
2023-04-02 23:25:46,889 ADAM: Layer 1 -> dw_min:9.9950e-01  dw_max:1.0004e+00 lr:1.0000e-03
2023-04-02 23:25:46,889 ADAM: Layer 2 -> dw_min:9.9891e-01  dw_max:1.0010e+00 lr:1.0000e-03
2023-04-02 23:25:46,889 ADAM: Layer 3 -> dw_min:9.9966e-01  dw_max:1.0004e+00 lr:1.0000e-03
2023-04-02 23:25:46,951 			Learning rate: weights:   1.000e-03    
2023-04-02 23:25:46,951 			Last test performance: 75.81%
2023-04-02 23:25:46,951 ----------------
2023-04-02 23:26:01,266   59  =>  11   		Training 486 pattern with 76.67% 	Forward time: 	14.06 sec
2023-04-02 23:26:01,266 			Loss:    5.863e-01    			Backward time: 	 0.25 sec 
2023-04-02 23:26:01,266 ADAM: Layer 0 -> dw_min:9.9967e-01  dw_max:1.0004e+00 lr:1.0000e-03
2023-04-02 23:26:01,266 ADAM: Layer 1 -> dw_min:9.9951e-01  dw_max:1.0004e+00 lr:1.0000e-03
2023-04-02 23:26:01,266 ADAM: Layer 2 -> dw_min:9.9896e-01  dw_max:1.0013e+00 lr:1.0000e-03
2023-04-02 23:26:01,266 ADAM: Layer 3 -> dw_min:9.9948e-01  dw_max:1.0004e+00 lr:1.0000e-03
2023-04-02 23:26:01,284 			Learning rate: weights:   1.000e-03    
2023-04-02 23:26:01,285 			Last test performance: 75.81%
2023-04-02 23:26:01,285 ----------------
2023-04-02 23:26:15,714   59  =>  12   		Training 486 pattern with 76.88% 	Forward time: 	14.17 sec
2023-04-02 23:26:15,714 			Loss:    5.737e-01    			Backward time: 	 0.25 sec 
2023-04-02 23:26:15,714 ADAM: Layer 0 -> dw_min:9.9970e-01  dw_max:1.0003e+00 lr:1.0000e-03
2023-04-02 23:26:15,714 ADAM: Layer 1 -> dw_min:9.9947e-01  dw_max:1.0005e+00 lr:1.0000e-03
2023-04-02 23:26:15,714 ADAM: Layer 2 -> dw_min:9.9899e-01  dw_max:1.0012e+00 lr:1.0000e-03
2023-04-02 23:26:15,714 ADAM: Layer 3 -> dw_min:9.9951e-01  dw_max:1.0004e+00 lr:1.0000e-03
2023-04-02 23:26:15,733 			Learning rate: weights:   1.000e-03    
2023-04-02 23:26:15,733 			Last test performance: 75.81%
2023-04-02 23:26:15,733 ----------------
2023-04-02 23:26:30,291   59  =>  13   		Training 486 pattern with 80.42% 	Forward time: 	14.30 sec
2023-04-02 23:26:30,292 			Loss:    5.302e-01    			Backward time: 	 0.25 sec 
2023-04-02 23:26:30,292 ADAM: Layer 0 -> dw_min:9.9961e-01  dw_max:1.0004e+00 lr:1.0000e-03
2023-04-02 23:26:30,292 ADAM: Layer 1 -> dw_min:9.9950e-01  dw_max:1.0005e+00 lr:1.0000e-03
2023-04-02 23:26:30,292 ADAM: Layer 2 -> dw_min:9.9910e-01  dw_max:1.0010e+00 lr:1.0000e-03
2023-04-02 23:26:30,292 ADAM: Layer 3 -> dw_min:9.9948e-01  dw_max:1.0003e+00 lr:1.0000e-03
2023-04-02 23:26:30,384 			Learning rate: weights:   1.000e-03    
2023-04-02 23:26:30,384 			Last test performance: 75.81%
2023-04-02 23:26:30,384 ----------------
2023-04-02 23:26:44,796   59  =>  14   		Training 486 pattern with 76.04% 	Forward time: 	14.15 sec
2023-04-02 23:26:44,796 			Loss:    5.652e-01    			Backward time: 	 0.25 sec 
2023-04-02 23:26:44,796 ADAM: Layer 0 -> dw_min:9.9964e-01  dw_max:1.0003e+00 lr:1.0000e-03
2023-04-02 23:26:44,796 ADAM: Layer 1 -> dw_min:9.9943e-01  dw_max:1.0005e+00 lr:1.0000e-03
2023-04-02 23:26:44,796 ADAM: Layer 2 -> dw_min:9.9892e-01  dw_max:1.0011e+00 lr:1.0000e-03
2023-04-02 23:26:44,796 ADAM: Layer 3 -> dw_min:9.9958e-01  dw_max:1.0004e+00 lr:1.0000e-03
2023-04-02 23:26:44,859 			Learning rate: weights:   1.000e-03    
2023-04-02 23:26:44,859 			Last test performance: 75.81%
2023-04-02 23:26:44,859 ----------------
2023-04-02 23:26:59,298   59  =>  15   		Training 486 pattern with 77.29% 	Forward time: 	14.18 sec
2023-04-02 23:26:59,298 			Loss:    5.729e-01    			Backward time: 	 0.25 sec 
2023-04-02 23:26:59,299 ADAM: Layer 0 -> dw_min:9.9965e-01  dw_max:1.0003e+00 lr:1.0000e-03
2023-04-02 23:26:59,299 ADAM: Layer 1 -> dw_min:9.9954e-01  dw_max:1.0005e+00 lr:1.0000e-03
2023-04-02 23:26:59,299 ADAM: Layer 2 -> dw_min:9.9908e-01  dw_max:1.0011e+00 lr:1.0000e-03
2023-04-02 23:26:59,299 ADAM: Layer 3 -> dw_min:9.9964e-01  dw_max:1.0004e+00 lr:1.0000e-03
2023-04-02 23:26:59,318 			Learning rate: weights:   1.000e-03    
2023-04-02 23:26:59,318 			Last test performance: 75.81%
2023-04-02 23:26:59,318 ----------------
2023-04-02 23:27:13,700   59  =>  16   		Training 486 pattern with 78.75% 	Forward time: 	14.12 sec
2023-04-02 23:27:13,700 			Loss:    4.897e-01    			Backward time: 	 0.25 sec 
2023-04-02 23:27:13,700 ADAM: Layer 0 -> dw_min:9.9966e-01  dw_max:1.0004e+00 lr:1.0000e-03
2023-04-02 23:27:13,700 ADAM: Layer 1 -> dw_min:9.9947e-01  dw_max:1.0004e+00 lr:1.0000e-03
2023-04-02 23:27:13,700 ADAM: Layer 2 -> dw_min:9.9918e-01  dw_max:1.0009e+00 lr:1.0000e-03
2023-04-02 23:27:13,700 ADAM: Layer 3 -> dw_min:9.9967e-01  dw_max:1.0004e+00 lr:1.0000e-03
2023-04-02 23:27:13,763 			Learning rate: weights:   1.000e-03    
2023-04-02 23:27:13,763 			Last test performance: 75.81%
2023-04-02 23:27:13,763 ----------------
2023-04-02 23:27:28,626   59  =>  17   		Training 486 pattern with 77.71% 	Forward time: 	14.61 sec
2023-04-02 23:27:28,626 			Loss:    5.659e-01    			Backward time: 	 0.25 sec 
2023-04-02 23:27:28,627 ADAM: Layer 0 -> dw_min:9.9965e-01  dw_max:1.0003e+00 lr:1.0000e-03
2023-04-02 23:27:28,627 ADAM: Layer 1 -> dw_min:9.9948e-01  dw_max:1.0005e+00 lr:1.0000e-03
2023-04-02 23:27:28,627 ADAM: Layer 2 -> dw_min:9.9918e-01  dw_max:1.0010e+00 lr:1.0000e-03
2023-04-02 23:27:28,627 ADAM: Layer 3 -> dw_min:9.9966e-01  dw_max:1.0004e+00 lr:1.0000e-03
2023-04-02 23:27:28,693 			Learning rate: weights:   1.000e-03    
2023-04-02 23:27:28,693 			Last test performance: 75.81%
2023-04-02 23:27:28,693 ----------------
2023-04-02 23:27:43,267   59  =>  18   		Training 486 pattern with 76.88% 	Forward time: 	14.32 sec
2023-04-02 23:27:43,267 			Loss:    5.552e-01    			Backward time: 	 0.25 sec 
2023-04-02 23:27:43,268 ADAM: Layer 0 -> dw_min:9.9967e-01  dw_max:1.0004e+00 lr:1.0000e-03
2023-04-02 23:27:43,268 ADAM: Layer 1 -> dw_min:9.9951e-01  dw_max:1.0005e+00 lr:1.0000e-03
2023-04-02 23:27:43,268 ADAM: Layer 2 -> dw_min:9.9923e-01  dw_max:1.0009e+00 lr:1.0000e-03
2023-04-02 23:27:43,268 ADAM: Layer 3 -> dw_min:9.9966e-01  dw_max:1.0004e+00 lr:1.0000e-03
2023-04-02 23:27:43,288 			Learning rate: weights:   1.000e-03    
2023-04-02 23:27:43,288 			Last test performance: 75.81%
2023-04-02 23:27:43,288 ----------------
2023-04-02 23:27:57,551   59  =>  19   		Training 486 pattern with 78.33% 	Forward time: 	14.01 sec
2023-04-02 23:27:57,551 			Loss:    5.398e-01    			Backward time: 	 0.25 sec 
2023-04-02 23:27:57,551 ADAM: Layer 0 -> dw_min:9.9966e-01  dw_max:1.0003e+00 lr:1.0000e-03
2023-04-02 23:27:57,552 ADAM: Layer 1 -> dw_min:9.9954e-01  dw_max:1.0005e+00 lr:1.0000e-03
2023-04-02 23:27:57,552 ADAM: Layer 2 -> dw_min:9.9927e-01  dw_max:1.0008e+00 lr:1.0000e-03
2023-04-02 23:27:57,552 ADAM: Layer 3 -> dw_min:9.9968e-01  dw_max:1.0003e+00 lr:1.0000e-03
2023-04-02 23:27:57,572 			Learning rate: weights:   1.000e-03    
2023-04-02 23:27:57,572 			Last test performance: 75.81%
2023-04-02 23:27:57,572 ----------------
2023-04-02 23:28:12,519   59  =>  20   		Training 486 pattern with 77.29% 	Forward time: 	14.69 sec
2023-04-02 23:28:12,519 			Loss:    5.675e-01    			Backward time: 	 0.25 sec 
2023-04-02 23:28:12,519 ADAM: Layer 0 -> dw_min:9.9963e-01  dw_max:1.0003e+00 lr:1.0000e-03
2023-04-02 23:28:12,519 ADAM: Layer 1 -> dw_min:9.9953e-01  dw_max:1.0005e+00 lr:1.0000e-03
2023-04-02 23:28:12,519 ADAM: Layer 2 -> dw_min:9.9887e-01  dw_max:1.0009e+00 lr:1.0000e-03
2023-04-02 23:28:12,519 ADAM: Layer 3 -> dw_min:9.9967e-01  dw_max:1.0005e+00 lr:1.0000e-03
2023-04-02 23:28:12,587 			Learning rate: weights:   1.000e-03    
2023-04-02 23:28:12,587 			Last test performance: 75.81%
2023-04-02 23:28:12,587 ----------------
2023-04-02 23:28:26,527   59  =>  21   		Training 486 pattern with 80.21% 	Forward time: 	13.68 sec
2023-04-02 23:28:26,527 			Loss:    5.159e-01    			Backward time: 	 0.25 sec 
2023-04-02 23:28:26,528 ADAM: Layer 0 -> dw_min:9.9966e-01  dw_max:1.0003e+00 lr:1.0000e-03
2023-04-02 23:28:26,528 ADAM: Layer 1 -> dw_min:9.9945e-01  dw_max:1.0005e+00 lr:1.0000e-03
2023-04-02 23:28:26,528 ADAM: Layer 2 -> dw_min:9.9897e-01  dw_max:1.0009e+00 lr:1.0000e-03
2023-04-02 23:28:26,528 ADAM: Layer 3 -> dw_min:9.9966e-01  dw_max:1.0005e+00 lr:1.0000e-03
2023-04-02 23:28:26,591 			Learning rate: weights:   1.000e-03    
2023-04-02 23:28:26,591 			Last test performance: 75.81%
2023-04-02 23:28:26,591 ----------------
2023-04-02 23:28:41,043   59  =>  22   		Training 486 pattern with 75.83% 	Forward time: 	14.19 sec
2023-04-02 23:28:41,043 			Loss:    5.371e-01    			Backward time: 	 0.25 sec 
2023-04-02 23:28:41,043 ADAM: Layer 0 -> dw_min:9.9967e-01  dw_max:1.0003e+00 lr:1.0000e-03
2023-04-02 23:28:41,043 ADAM: Layer 1 -> dw_min:9.9951e-01  dw_max:1.0005e+00 lr:1.0000e-03
2023-04-02 23:28:41,043 ADAM: Layer 2 -> dw_min:9.9906e-01  dw_max:1.0008e+00 lr:1.0000e-03
2023-04-02 23:28:41,043 ADAM: Layer 3 -> dw_min:9.9967e-01  dw_max:1.0004e+00 lr:1.0000e-03
2023-04-02 23:28:41,104 			Learning rate: weights:   1.000e-03    
2023-04-02 23:28:41,104 			Last test performance: 75.81%
2023-04-02 23:28:41,104 ----------------
2023-04-02 23:28:55,446   59  =>  23   		Training 486 pattern with 77.71% 	Forward time: 	14.09 sec
2023-04-02 23:28:55,446 			Loss:    5.670e-01    			Backward time: 	 0.25 sec 
2023-04-02 23:28:55,447 ADAM: Layer 0 -> dw_min:9.9972e-01  dw_max:1.0003e+00 lr:1.0000e-03
2023-04-02 23:28:55,447 ADAM: Layer 1 -> dw_min:9.9956e-01  dw_max:1.0005e+00 lr:1.0000e-03
2023-04-02 23:28:55,447 ADAM: Layer 2 -> dw_min:9.9907e-01  dw_max:1.0010e+00 lr:1.0000e-03
2023-04-02 23:28:55,447 ADAM: Layer 3 -> dw_min:9.9970e-01  dw_max:1.0004e+00 lr:1.0000e-03
2023-04-02 23:28:55,465 			Learning rate: weights:   1.000e-03    
2023-04-02 23:28:55,466 			Last test performance: 75.81%
2023-04-02 23:28:55,466 ----------------
2023-04-02 23:29:09,887   59  =>  24   		Training 486 pattern with 72.50% 	Forward time: 	14.16 sec
2023-04-02 23:29:09,887 			Loss:    6.273e-01    			Backward time: 	 0.25 sec 
2023-04-02 23:29:09,887 ADAM: Layer 0 -> dw_min:9.9969e-01  dw_max:1.0003e+00 lr:1.0000e-03
2023-04-02 23:29:09,887 ADAM: Layer 1 -> dw_min:9.9956e-01  dw_max:1.0005e+00 lr:1.0000e-03
2023-04-02 23:29:09,888 ADAM: Layer 2 -> dw_min:9.9904e-01  dw_max:1.0009e+00 lr:1.0000e-03
2023-04-02 23:29:09,888 ADAM: Layer 3 -> dw_min:9.9972e-01  dw_max:1.0003e+00 lr:1.0000e-03
2023-04-02 23:29:09,955 			Learning rate: weights:   1.000e-03    
2023-04-02 23:29:09,955 			Last test performance: 75.81%
2023-04-02 23:29:09,955 ----------------
2023-04-02 23:29:24,814   59  =>  25   		Training 486 pattern with 78.12% 	Forward time: 	14.60 sec
2023-04-02 23:29:24,814 			Loss:    5.260e-01    			Backward time: 	 0.25 sec 
2023-04-02 23:29:24,815 ADAM: Layer 0 -> dw_min:9.9967e-01  dw_max:1.0004e+00 lr:1.0000e-03
2023-04-02 23:29:24,815 ADAM: Layer 1 -> dw_min:9.9957e-01  dw_max:1.0006e+00 lr:1.0000e-03
2023-04-02 23:29:24,815 ADAM: Layer 2 -> dw_min:9.9884e-01  dw_max:1.0012e+00 lr:1.0000e-03
2023-04-02 23:29:24,815 ADAM: Layer 3 -> dw_min:9.9974e-01  dw_max:1.0003e+00 lr:1.0000e-03
2023-04-02 23:29:24,876 			Learning rate: weights:   1.000e-03    
2023-04-02 23:29:24,876 			Last test performance: 75.81%
2023-04-02 23:29:24,876 ----------------
2023-04-02 23:29:39,213   59  =>  26   		Training 486 pattern with 78.12% 	Forward time: 	14.08 sec
2023-04-02 23:29:39,214 			Loss:    5.499e-01    			Backward time: 	 0.25 sec 
2023-04-02 23:29:39,214 ADAM: Layer 0 -> dw_min:9.9970e-01  dw_max:1.0003e+00 lr:1.0000e-03
2023-04-02 23:29:39,214 ADAM: Layer 1 -> dw_min:9.9953e-01  dw_max:1.0005e+00 lr:1.0000e-03
2023-04-02 23:29:39,214 ADAM: Layer 2 -> dw_min:9.9895e-01  dw_max:1.0011e+00 lr:1.0000e-03
2023-04-02 23:29:39,214 ADAM: Layer 3 -> dw_min:9.9972e-01  dw_max:1.0003e+00 lr:1.0000e-03
2023-04-02 23:29:39,282 			Learning rate: weights:   1.000e-03    
2023-04-02 23:29:39,282 			Last test performance: 75.81%
2023-04-02 23:29:39,282 ----------------
2023-04-02 23:29:53,651   59  =>  27   		Training 486 pattern with 78.33% 	Forward time: 	14.11 sec
2023-04-02 23:29:53,651 			Loss:    5.239e-01    			Backward time: 	 0.25 sec 
2023-04-02 23:29:53,652 ADAM: Layer 0 -> dw_min:9.9967e-01  dw_max:1.0003e+00 lr:1.0000e-03
2023-04-02 23:29:53,652 ADAM: Layer 1 -> dw_min:9.9953e-01  dw_max:1.0005e+00 lr:1.0000e-03
2023-04-02 23:29:53,652 ADAM: Layer 2 -> dw_min:9.9900e-01  dw_max:1.0010e+00 lr:1.0000e-03
2023-04-02 23:29:53,652 ADAM: Layer 3 -> dw_min:9.9965e-01  dw_max:1.0004e+00 lr:1.0000e-03
2023-04-02 23:29:53,721 			Learning rate: weights:   1.000e-03    
2023-04-02 23:29:53,721 			Last test performance: 75.81%
2023-04-02 23:29:53,721 ----------------
2023-04-02 23:30:08,165   59  =>  28   		Training 486 pattern with 78.75% 	Forward time: 	14.19 sec
2023-04-02 23:30:08,165 			Loss:    5.182e-01    			Backward time: 	 0.25 sec 
2023-04-02 23:30:08,166 ADAM: Layer 0 -> dw_min:9.9970e-01  dw_max:1.0004e+00 lr:1.0000e-03
2023-04-02 23:30:08,166 ADAM: Layer 1 -> dw_min:9.9950e-01  dw_max:1.0005e+00 lr:1.0000e-03
2023-04-02 23:30:08,166 ADAM: Layer 2 -> dw_min:9.9908e-01  dw_max:1.0010e+00 lr:1.0000e-03
2023-04-02 23:30:08,166 ADAM: Layer 3 -> dw_min:9.9967e-01  dw_max:1.0004e+00 lr:1.0000e-03
2023-04-02 23:30:08,187 			Learning rate: weights:   1.000e-03    
2023-04-02 23:30:08,187 			Last test performance: 75.81%
2023-04-02 23:30:08,187 ----------------
2023-04-02 23:30:22,536   59  =>  29   		Training 486 pattern with 77.29% 	Forward time: 	14.09 sec
2023-04-02 23:30:22,536 			Loss:    5.231e-01    			Backward time: 	 0.25 sec 
2023-04-02 23:30:22,536 ADAM: Layer 0 -> dw_min:9.9968e-01  dw_max:1.0003e+00 lr:1.0000e-03
2023-04-02 23:30:22,537 ADAM: Layer 1 -> dw_min:9.9948e-01  dw_max:1.0005e+00 lr:1.0000e-03
2023-04-02 23:30:22,537 ADAM: Layer 2 -> dw_min:9.9916e-01  dw_max:1.0009e+00 lr:1.0000e-03
2023-04-02 23:30:22,537 ADAM: Layer 3 -> dw_min:9.9969e-01  dw_max:1.0004e+00 lr:1.0000e-03
2023-04-02 23:30:22,688 			Learning rate: weights:   1.000e-03    
2023-04-02 23:30:22,688 			Last test performance: 75.81%
2023-04-02 23:30:22,688 ----------------
2023-04-02 23:30:36,805   59  =>  30   		Training 486 pattern with 77.08% 	Forward time: 	13.86 sec
2023-04-02 23:30:36,805 			Loss:    5.652e-01    			Backward time: 	 0.25 sec 
2023-04-02 23:30:36,805 ADAM: Layer 0 -> dw_min:9.9970e-01  dw_max:1.0003e+00 lr:1.0000e-03
2023-04-02 23:30:36,805 ADAM: Layer 1 -> dw_min:9.9948e-01  dw_max:1.0005e+00 lr:1.0000e-03
2023-04-02 23:30:36,805 ADAM: Layer 2 -> dw_min:9.9916e-01  dw_max:1.0012e+00 lr:1.0000e-03
2023-04-02 23:30:36,805 ADAM: Layer 3 -> dw_min:9.9964e-01  dw_max:1.0004e+00 lr:1.0000e-03
2023-04-02 23:30:36,865 			Learning rate: weights:   1.000e-03    
2023-04-02 23:30:36,865 			Last test performance: 75.81%
2023-04-02 23:30:36,865 ----------------
2023-04-02 23:30:51,290   59  =>  31   		Training 486 pattern with 81.04% 	Forward time: 	14.17 sec
2023-04-02 23:30:51,290 			Loss:    4.778e-01    			Backward time: 	 0.25 sec 
2023-04-02 23:30:51,290 ADAM: Layer 0 -> dw_min:9.9973e-01  dw_max:1.0004e+00 lr:1.0000e-03
2023-04-02 23:30:51,290 ADAM: Layer 1 -> dw_min:9.9943e-01  dw_max:1.0005e+00 lr:1.0000e-03
2023-04-02 23:30:51,290 ADAM: Layer 2 -> dw_min:9.9882e-01  dw_max:1.0011e+00 lr:1.0000e-03
2023-04-02 23:30:51,291 ADAM: Layer 3 -> dw_min:9.9968e-01  dw_max:1.0004e+00 lr:1.0000e-03
2023-04-02 23:30:51,352 			Learning rate: weights:   1.000e-03    
2023-04-02 23:30:51,352 			Last test performance: 75.81%
2023-04-02 23:30:51,352 ----------------
2023-04-02 23:31:05,638   59  =>  32   		Training 486 pattern with 78.75% 	Forward time: 	14.03 sec
2023-04-02 23:31:05,638 			Loss:    5.311e-01    			Backward time: 	 0.25 sec 
2023-04-02 23:31:05,639 ADAM: Layer 0 -> dw_min:9.9976e-01  dw_max:1.0003e+00 lr:1.0000e-03
2023-04-02 23:31:05,639 ADAM: Layer 1 -> dw_min:9.9949e-01  dw_max:1.0006e+00 lr:1.0000e-03
2023-04-02 23:31:05,639 ADAM: Layer 2 -> dw_min:9.9895e-01  dw_max:1.0011e+00 lr:1.0000e-03
2023-04-02 23:31:05,639 ADAM: Layer 3 -> dw_min:9.9971e-01  dw_max:1.0005e+00 lr:1.0000e-03
2023-04-02 23:31:05,689 			Learning rate: weights:   1.000e-03    
2023-04-02 23:31:05,689 			Last test performance: 75.81%
2023-04-02 23:31:05,689 ----------------
2023-04-02 23:31:20,157   59  =>  33   		Training 486 pattern with 78.54% 	Forward time: 	14.21 sec
2023-04-02 23:31:20,157 			Loss:    4.749e-01    			Backward time: 	 0.25 sec 
2023-04-02 23:31:20,157 ADAM: Layer 0 -> dw_min:9.9972e-01  dw_max:1.0003e+00 lr:1.0000e-03
2023-04-02 23:31:20,157 ADAM: Layer 1 -> dw_min:9.9953e-01  dw_max:1.0005e+00 lr:1.0000e-03
2023-04-02 23:31:20,157 ADAM: Layer 2 -> dw_min:9.9906e-01  dw_max:1.0010e+00 lr:1.0000e-03
2023-04-02 23:31:20,158 ADAM: Layer 3 -> dw_min:9.9969e-01  dw_max:1.0004e+00 lr:1.0000e-03
2023-04-02 23:31:20,178 			Learning rate: weights:   1.000e-03    
2023-04-02 23:31:20,178 			Last test performance: 75.81%
2023-04-02 23:31:20,178 ----------------
2023-04-02 23:31:34,751   59  =>  34   		Training 486 pattern with 77.08% 	Forward time: 	14.32 sec
2023-04-02 23:31:34,751 			Loss:    5.315e-01    			Backward time: 	 0.25 sec 
2023-04-02 23:31:34,752 ADAM: Layer 0 -> dw_min:9.9974e-01  dw_max:1.0003e+00 lr:1.0000e-03
2023-04-02 23:31:34,752 ADAM: Layer 1 -> dw_min:9.9956e-01  dw_max:1.0005e+00 lr:1.0000e-03
2023-04-02 23:31:34,752 ADAM: Layer 2 -> dw_min:9.9904e-01  dw_max:1.0009e+00 lr:1.0000e-03
2023-04-02 23:31:34,752 ADAM: Layer 3 -> dw_min:9.9966e-01  dw_max:1.0004e+00 lr:1.0000e-03
2023-04-02 23:31:34,845 			Learning rate: weights:   1.000e-03    
2023-04-02 23:31:34,845 			Last test performance: 75.81%
2023-04-02 23:31:34,845 ----------------
2023-04-02 23:31:48,992   59  =>  35   		Training 486 pattern with 78.12% 	Forward time: 	13.89 sec
2023-04-02 23:31:48,992 			Loss:    5.397e-01    			Backward time: 	 0.25 sec 
2023-04-02 23:31:48,992 ADAM: Layer 0 -> dw_min:9.9970e-01  dw_max:1.0004e+00 lr:1.0000e-03
2023-04-02 23:31:48,992 ADAM: Layer 1 -> dw_min:9.9952e-01  dw_max:1.0005e+00 lr:1.0000e-03
2023-04-02 23:31:48,992 ADAM: Layer 2 -> dw_min:9.9897e-01  dw_max:1.0010e+00 lr:1.0000e-03
2023-04-02 23:31:48,993 ADAM: Layer 3 -> dw_min:9.9969e-01  dw_max:1.0005e+00 lr:1.0000e-03
2023-04-02 23:31:49,037 			Learning rate: weights:   1.000e-03    
2023-04-02 23:31:49,037 			Last test performance: 75.81%
2023-04-02 23:31:49,037 ----------------
2023-04-02 23:32:03,280   59  =>  36   		Training 486 pattern with 80.00% 	Forward time: 	13.98 sec
2023-04-02 23:32:03,280 			Loss:    5.120e-01    			Backward time: 	 0.25 sec 
2023-04-02 23:32:03,280 ADAM: Layer 0 -> dw_min:9.9971e-01  dw_max:1.0004e+00 lr:1.0000e-03
2023-04-02 23:32:03,280 ADAM: Layer 1 -> dw_min:9.9953e-01  dw_max:1.0005e+00 lr:1.0000e-03
2023-04-02 23:32:03,280 ADAM: Layer 2 -> dw_min:9.9909e-01  dw_max:1.0011e+00 lr:1.0000e-03
2023-04-02 23:32:03,280 ADAM: Layer 3 -> dw_min:9.9971e-01  dw_max:1.0004e+00 lr:1.0000e-03
2023-04-02 23:32:03,360 			Learning rate: weights:   1.000e-03    
2023-04-02 23:32:03,360 			Last test performance: 75.81%
2023-04-02 23:32:03,360 ----------------
2023-04-02 23:32:17,591   59  =>  37   		Training 486 pattern with 78.54% 	Forward time: 	13.97 sec
2023-04-02 23:32:17,591 			Loss:    5.388e-01    			Backward time: 	 0.25 sec 
2023-04-02 23:32:17,591 ADAM: Layer 0 -> dw_min:9.9970e-01  dw_max:1.0003e+00 lr:1.0000e-03
2023-04-02 23:32:17,592 ADAM: Layer 1 -> dw_min:9.9957e-01  dw_max:1.0005e+00 lr:1.0000e-03
2023-04-02 23:32:17,592 ADAM: Layer 2 -> dw_min:9.9894e-01  dw_max:1.0010e+00 lr:1.0000e-03
2023-04-02 23:32:17,592 ADAM: Layer 3 -> dw_min:9.9965e-01  dw_max:1.0004e+00 lr:1.0000e-03
2023-04-02 23:32:17,729 			Learning rate: weights:   1.000e-03    
2023-04-02 23:32:17,729 			Last test performance: 75.81%
2023-04-02 23:32:17,729 ----------------
2023-04-02 23:32:32,155   59  =>  38   		Training 486 pattern with 78.75% 	Forward time: 	14.17 sec
2023-04-02 23:32:32,155 			Loss:    4.926e-01    			Backward time: 	 0.25 sec 
2023-04-02 23:32:32,155 ADAM: Layer 0 -> dw_min:9.9969e-01  dw_max:1.0003e+00 lr:1.0000e-03
2023-04-02 23:32:32,155 ADAM: Layer 1 -> dw_min:9.9956e-01  dw_max:1.0005e+00 lr:1.0000e-03
2023-04-02 23:32:32,156 ADAM: Layer 2 -> dw_min:9.9885e-01  dw_max:1.0011e+00 lr:1.0000e-03
2023-04-02 23:32:32,156 ADAM: Layer 3 -> dw_min:9.9967e-01  dw_max:1.0004e+00 lr:1.0000e-03
2023-04-02 23:32:32,219 			Learning rate: weights:   1.000e-03    
2023-04-02 23:32:32,219 			Last test performance: 75.81%
2023-04-02 23:32:32,219 ----------------
2023-04-02 23:32:46,671   59  =>  39   		Training 486 pattern with 77.71% 	Forward time: 	14.19 sec
2023-04-02 23:32:46,671 			Loss:    5.573e-01    			Backward time: 	 0.25 sec 
2023-04-02 23:32:46,672 ADAM: Layer 0 -> dw_min:9.9970e-01  dw_max:1.0003e+00 lr:1.0000e-03
2023-04-02 23:32:46,672 ADAM: Layer 1 -> dw_min:9.9954e-01  dw_max:1.0006e+00 lr:1.0000e-03
2023-04-02 23:32:46,672 ADAM: Layer 2 -> dw_min:9.9892e-01  dw_max:1.0010e+00 lr:1.0000e-03
2023-04-02 23:32:46,672 ADAM: Layer 3 -> dw_min:9.9970e-01  dw_max:1.0003e+00 lr:1.0000e-03
2023-04-02 23:32:46,709 			Learning rate: weights:   1.000e-03    
2023-04-02 23:32:46,709 			Last test performance: 75.81%
2023-04-02 23:32:46,709 ----------------
2023-04-02 23:33:01,015   59  =>  40   		Training 486 pattern with 75.62% 	Forward time: 	14.05 sec
2023-04-02 23:33:01,015 			Loss:    5.568e-01    			Backward time: 	 0.25 sec 
2023-04-02 23:33:01,015 ADAM: Layer 0 -> dw_min:9.9969e-01  dw_max:1.0004e+00 lr:1.0000e-03
2023-04-02 23:33:01,016 ADAM: Layer 1 -> dw_min:9.9951e-01  dw_max:1.0005e+00 lr:1.0000e-03
2023-04-02 23:33:01,016 ADAM: Layer 2 -> dw_min:9.9901e-01  dw_max:1.0009e+00 lr:1.0000e-03
2023-04-02 23:33:01,016 ADAM: Layer 3 -> dw_min:9.9964e-01  dw_max:1.0004e+00 lr:1.0000e-03
2023-04-02 23:33:01,036 			Learning rate: weights:   1.000e-03    
2023-04-02 23:33:01,036 			Last test performance: 75.81%
2023-04-02 23:33:01,036 ----------------
2023-04-02 23:33:15,517   59  =>  41   		Training 486 pattern with 78.75% 	Forward time: 	14.22 sec
2023-04-02 23:33:15,518 			Loss:    5.386e-01    			Backward time: 	 0.25 sec 
2023-04-02 23:33:15,518 ADAM: Layer 0 -> dw_min:9.9970e-01  dw_max:1.0004e+00 lr:1.0000e-03
2023-04-02 23:33:15,518 ADAM: Layer 1 -> dw_min:9.9945e-01  dw_max:1.0004e+00 lr:1.0000e-03
2023-04-02 23:33:15,518 ADAM: Layer 2 -> dw_min:9.9903e-01  dw_max:1.0008e+00 lr:1.0000e-03
2023-04-02 23:33:15,518 ADAM: Layer 3 -> dw_min:9.9966e-01  dw_max:1.0004e+00 lr:1.0000e-03
2023-04-02 23:33:15,586 			Learning rate: weights:   1.000e-03    
2023-04-02 23:33:15,586 			Last test performance: 75.81%
2023-04-02 23:33:15,586 ----------------
2023-04-02 23:33:30,116   59  =>  42   		Training 486 pattern with 77.29% 	Forward time: 	14.27 sec
2023-04-02 23:33:30,116 			Loss:    5.822e-01    			Backward time: 	 0.25 sec 
2023-04-02 23:33:30,116 ADAM: Layer 0 -> dw_min:9.9962e-01  dw_max:1.0003e+00 lr:1.0000e-03
2023-04-02 23:33:30,116 ADAM: Layer 1 -> dw_min:9.9949e-01  dw_max:1.0005e+00 lr:1.0000e-03
2023-04-02 23:33:30,116 ADAM: Layer 2 -> dw_min:9.9918e-01  dw_max:1.0008e+00 lr:1.0000e-03
2023-04-02 23:33:30,117 ADAM: Layer 3 -> dw_min:9.9968e-01  dw_max:1.0005e+00 lr:1.0000e-03
2023-04-02 23:33:30,186 			Learning rate: weights:   1.000e-03    
2023-04-02 23:33:30,186 			Last test performance: 75.81%
2023-04-02 23:33:30,187 ----------------
2023-04-02 23:33:44,980   59  =>  43   		Training 486 pattern with 76.04% 	Forward time: 	14.54 sec
2023-04-02 23:33:44,980 			Loss:    5.765e-01    			Backward time: 	 0.25 sec 
2023-04-02 23:33:44,981 ADAM: Layer 0 -> dw_min:9.9964e-01  dw_max:1.0003e+00 lr:1.0000e-03
2023-04-02 23:33:44,981 ADAM: Layer 1 -> dw_min:9.9952e-01  dw_max:1.0005e+00 lr:1.0000e-03
2023-04-02 23:33:44,981 ADAM: Layer 2 -> dw_min:9.9896e-01  dw_max:1.0007e+00 lr:1.0000e-03
2023-04-02 23:33:44,981 ADAM: Layer 3 -> dw_min:9.9967e-01  dw_max:1.0005e+00 lr:1.0000e-03
2023-04-02 23:33:45,001 			Learning rate: weights:   1.000e-03    
2023-04-02 23:33:45,001 			Last test performance: 75.81%
2023-04-02 23:33:45,001 ----------------
2023-04-02 23:33:59,462   59  =>  44   		Training 486 pattern with 72.92% 	Forward time: 	14.20 sec
2023-04-02 23:33:59,462 			Loss:    6.014e-01    			Backward time: 	 0.25 sec 
2023-04-02 23:33:59,462 ADAM: Layer 0 -> dw_min:9.9963e-01  dw_max:1.0003e+00 lr:1.0000e-03
2023-04-02 23:33:59,463 ADAM: Layer 1 -> dw_min:9.9947e-01  dw_max:1.0005e+00 lr:1.0000e-03
2023-04-02 23:33:59,463 ADAM: Layer 2 -> dw_min:9.9904e-01  dw_max:1.0010e+00 lr:1.0000e-03
2023-04-02 23:33:59,463 ADAM: Layer 3 -> dw_min:9.9961e-01  dw_max:1.0004e+00 lr:1.0000e-03
2023-04-02 23:33:59,549 			Learning rate: weights:   1.000e-03    
2023-04-02 23:33:59,549 			Last test performance: 75.81%
2023-04-02 23:33:59,549 ----------------
2023-04-02 23:34:14,224   59  =>  45   		Training 486 pattern with 73.75% 	Forward time: 	14.42 sec
2023-04-02 23:34:14,224 			Loss:    6.411e-01    			Backward time: 	 0.25 sec 
2023-04-02 23:34:14,224 ADAM: Layer 0 -> dw_min:9.9966e-01  dw_max:1.0004e+00 lr:1.0000e-03
2023-04-02 23:34:14,224 ADAM: Layer 1 -> dw_min:9.9943e-01  dw_max:1.0006e+00 lr:1.0000e-03
2023-04-02 23:34:14,224 ADAM: Layer 2 -> dw_min:9.9909e-01  dw_max:1.0012e+00 lr:1.0000e-03
2023-04-02 23:34:14,224 ADAM: Layer 3 -> dw_min:9.9967e-01  dw_max:1.0005e+00 lr:1.0000e-03
2023-04-02 23:34:14,268 			Learning rate: weights:   1.000e-03    
2023-04-02 23:34:14,268 			Last test performance: 75.81%
2023-04-02 23:34:14,268 ----------------
2023-04-02 23:34:28,119   59  =>  46   		Training 486 pattern with 81.67% 	Forward time: 	13.59 sec
2023-04-02 23:34:28,119 			Loss:    4.794e-01    			Backward time: 	 0.25 sec 
2023-04-02 23:34:28,119 ADAM: Layer 0 -> dw_min:9.9964e-01  dw_max:1.0004e+00 lr:1.0000e-03
2023-04-02 23:34:28,119 ADAM: Layer 1 -> dw_min:9.9942e-01  dw_max:1.0005e+00 lr:1.0000e-03
2023-04-02 23:34:28,119 ADAM: Layer 2 -> dw_min:9.9915e-01  dw_max:1.0011e+00 lr:1.0000e-03
2023-04-02 23:34:28,119 ADAM: Layer 3 -> dw_min:9.9968e-01  dw_max:1.0004e+00 lr:1.0000e-03
2023-04-02 23:34:28,138 			Learning rate: weights:   1.000e-03    
2023-04-02 23:34:28,138 			Last test performance: 75.81%
2023-04-02 23:34:28,138 ----------------
2023-04-02 23:34:42,629   59  =>  47   		Training 486 pattern with 76.88% 	Forward time: 	14.23 sec
2023-04-02 23:34:42,629 			Loss:    5.465e-01    			Backward time: 	 0.25 sec 
2023-04-02 23:34:42,629 ADAM: Layer 0 -> dw_min:9.9962e-01  dw_max:1.0005e+00 lr:1.0000e-03
2023-04-02 23:34:42,630 ADAM: Layer 1 -> dw_min:9.9948e-01  dw_max:1.0006e+00 lr:1.0000e-03
2023-04-02 23:34:42,630 ADAM: Layer 2 -> dw_min:9.9881e-01  dw_max:1.0010e+00 lr:1.0000e-03
2023-04-02 23:34:42,630 ADAM: Layer 3 -> dw_min:9.9967e-01  dw_max:1.0005e+00 lr:1.0000e-03
2023-04-02 23:34:42,698 			Learning rate: weights:   1.000e-03    
2023-04-02 23:34:42,698 			Last test performance: 75.81%
2023-04-02 23:34:42,698 ----------------
2023-04-02 23:34:57,433   59  =>  48   		Training 486 pattern with 78.75% 	Forward time: 	14.48 sec
2023-04-02 23:34:57,434 			Loss:    5.198e-01    			Backward time: 	 0.25 sec 
2023-04-02 23:34:57,434 ADAM: Layer 0 -> dw_min:9.9956e-01  dw_max:1.0005e+00 lr:1.0000e-03
2023-04-02 23:34:57,434 ADAM: Layer 1 -> dw_min:9.9943e-01  dw_max:1.0006e+00 lr:1.0000e-03
2023-04-02 23:34:57,434 ADAM: Layer 2 -> dw_min:9.9895e-01  dw_max:1.0011e+00 lr:1.0000e-03
2023-04-02 23:34:57,434 ADAM: Layer 3 -> dw_min:9.9962e-01  dw_max:1.0005e+00 lr:1.0000e-03
2023-04-02 23:34:57,493 			Learning rate: weights:   1.000e-03    
2023-04-02 23:34:57,493 			Last test performance: 75.81%
2023-04-02 23:34:57,493 ----------------
2023-04-02 23:35:11,846   59  =>  49   		Training 486 pattern with 80.42% 	Forward time: 	14.10 sec
2023-04-02 23:35:11,846 			Loss:    4.718e-01    			Backward time: 	 0.25 sec 
2023-04-02 23:35:11,847 ADAM: Layer 0 -> dw_min:9.9952e-01  dw_max:1.0004e+00 lr:1.0000e-03
2023-04-02 23:35:11,847 ADAM: Layer 1 -> dw_min:9.9948e-01  dw_max:1.0006e+00 lr:1.0000e-03
2023-04-02 23:35:11,847 ADAM: Layer 2 -> dw_min:9.9905e-01  dw_max:1.0010e+00 lr:1.0000e-03
2023-04-02 23:35:11,847 ADAM: Layer 3 -> dw_min:9.9963e-01  dw_max:1.0005e+00 lr:1.0000e-03
2023-04-02 23:35:11,866 			Learning rate: weights:   1.000e-03    
2023-04-02 23:35:11,866 			Last test performance: 75.81%
2023-04-02 23:35:11,866 ----------------
2023-04-02 23:35:26,273   59  =>  50   		Training 486 pattern with 75.42% 	Forward time: 	14.15 sec
2023-04-02 23:35:26,273 			Loss:    5.624e-01    			Backward time: 	 0.25 sec 
2023-04-02 23:35:26,273 ADAM: Layer 0 -> dw_min:9.9954e-01  dw_max:1.0004e+00 lr:1.0000e-03
2023-04-02 23:35:26,273 ADAM: Layer 1 -> dw_min:9.9948e-01  dw_max:1.0006e+00 lr:1.0000e-03
2023-04-02 23:35:26,273 ADAM: Layer 2 -> dw_min:9.9906e-01  dw_max:1.0012e+00 lr:1.0000e-03
2023-04-02 23:35:26,273 ADAM: Layer 3 -> dw_min:9.9966e-01  dw_max:1.0005e+00 lr:1.0000e-03
2023-04-02 23:35:26,296 			Learning rate: weights:   1.000e-03    
2023-04-02 23:35:26,296 			Last test performance: 75.81%
2023-04-02 23:35:26,296 ----------------
2023-04-02 23:35:40,812   59  =>  51   		Training 486 pattern with 76.88% 	Forward time: 	14.26 sec
2023-04-02 23:35:40,812 			Loss:    5.904e-01    			Backward time: 	 0.25 sec 
2023-04-02 23:35:40,813 ADAM: Layer 0 -> dw_min:9.9959e-01  dw_max:1.0004e+00 lr:1.0000e-03
2023-04-02 23:35:40,813 ADAM: Layer 1 -> dw_min:9.9944e-01  dw_max:1.0005e+00 lr:1.0000e-03
2023-04-02 23:35:40,813 ADAM: Layer 2 -> dw_min:9.9916e-01  dw_max:1.0011e+00 lr:1.0000e-03
2023-04-02 23:35:40,813 ADAM: Layer 3 -> dw_min:9.9965e-01  dw_max:1.0004e+00 lr:1.0000e-03
2023-04-02 23:35:40,850 			Learning rate: weights:   1.000e-03    
2023-04-02 23:35:40,850 			Last test performance: 75.81%
2023-04-02 23:35:40,850 ----------------
2023-04-02 23:35:55,759   59  =>  52   		Training 486 pattern with 80.42% 	Forward time: 	14.65 sec
2023-04-02 23:35:55,759 			Loss:    5.207e-01    			Backward time: 	 0.25 sec 
2023-04-02 23:35:55,759 ADAM: Layer 0 -> dw_min:9.9958e-01  dw_max:1.0004e+00 lr:1.0000e-03
2023-04-02 23:35:55,759 ADAM: Layer 1 -> dw_min:9.9943e-01  dw_max:1.0006e+00 lr:1.0000e-03
2023-04-02 23:35:55,760 ADAM: Layer 2 -> dw_min:9.9911e-01  dw_max:1.0010e+00 lr:1.0000e-03
2023-04-02 23:35:55,760 ADAM: Layer 3 -> dw_min:9.9967e-01  dw_max:1.0004e+00 lr:1.0000e-03
2023-04-02 23:35:55,805 			Learning rate: weights:   1.000e-03    
2023-04-02 23:35:55,805 			Last test performance: 75.81%
2023-04-02 23:35:55,805 ----------------
2023-04-02 23:36:10,420   59  =>  53   		Training 486 pattern with 77.71% 	Forward time: 	14.36 sec
2023-04-02 23:36:10,420 			Loss:    5.738e-01    			Backward time: 	 0.25 sec 
2023-04-02 23:36:10,421 ADAM: Layer 0 -> dw_min:9.9960e-01  dw_max:1.0004e+00 lr:1.0000e-03
2023-04-02 23:36:10,421 ADAM: Layer 1 -> dw_min:9.9945e-01  dw_max:1.0005e+00 lr:1.0000e-03
2023-04-02 23:36:10,421 ADAM: Layer 2 -> dw_min:9.9903e-01  dw_max:1.0011e+00 lr:1.0000e-03
2023-04-02 23:36:10,421 ADAM: Layer 3 -> dw_min:9.9962e-01  dw_max:1.0004e+00 lr:1.0000e-03
2023-04-02 23:36:10,466 			Learning rate: weights:   1.000e-03    
2023-04-02 23:36:10,466 			Last test performance: 75.81%
2023-04-02 23:36:10,466 ----------------
2023-04-02 23:36:25,054   59  =>  54   		Training 486 pattern with 76.46% 	Forward time: 	14.33 sec
2023-04-02 23:36:25,054 			Loss:    5.848e-01    			Backward time: 	 0.25 sec 
2023-04-02 23:36:25,054 ADAM: Layer 0 -> dw_min:9.9960e-01  dw_max:1.0003e+00 lr:1.0000e-03
2023-04-02 23:36:25,054 ADAM: Layer 1 -> dw_min:9.9949e-01  dw_max:1.0006e+00 lr:1.0000e-03
2023-04-02 23:36:25,054 ADAM: Layer 2 -> dw_min:9.9869e-01  dw_max:1.0010e+00 lr:1.0000e-03
2023-04-02 23:36:25,054 ADAM: Layer 3 -> dw_min:9.9962e-01  dw_max:1.0004e+00 lr:1.0000e-03
2023-04-02 23:36:25,095 			Learning rate: weights:   1.000e-03    
2023-04-02 23:36:25,095 			Last test performance: 75.81%
2023-04-02 23:36:25,095 ----------------
2023-04-02 23:36:39,840   59  =>  55   		Training 486 pattern with 77.92% 	Forward time: 	14.49 sec
2023-04-02 23:36:39,840 			Loss:    5.413e-01    			Backward time: 	 0.25 sec 
2023-04-02 23:36:39,841 ADAM: Layer 0 -> dw_min:9.9963e-01  dw_max:1.0003e+00 lr:1.0000e-03
2023-04-02 23:36:39,841 ADAM: Layer 1 -> dw_min:9.9949e-01  dw_max:1.0006e+00 lr:1.0000e-03
2023-04-02 23:36:39,841 ADAM: Layer 2 -> dw_min:9.9883e-01  dw_max:1.0012e+00 lr:1.0000e-03
2023-04-02 23:36:39,841 ADAM: Layer 3 -> dw_min:9.9967e-01  dw_max:1.0004e+00 lr:1.0000e-03
2023-04-02 23:36:39,904 			Learning rate: weights:   1.000e-03    
2023-04-02 23:36:39,904 			Last test performance: 75.81%
2023-04-02 23:36:39,904 ----------------
2023-04-02 23:36:54,551   59  =>  56   		Training 486 pattern with 76.25% 	Forward time: 	14.39 sec
2023-04-02 23:36:54,551 			Loss:    5.567e-01    			Backward time: 	 0.25 sec 
2023-04-02 23:36:54,551 ADAM: Layer 0 -> dw_min:9.9960e-01  dw_max:1.0004e+00 lr:1.0000e-03
2023-04-02 23:36:54,552 ADAM: Layer 1 -> dw_min:9.9943e-01  dw_max:1.0005e+00 lr:1.0000e-03
2023-04-02 23:36:54,552 ADAM: Layer 2 -> dw_min:9.9895e-01  dw_max:1.0010e+00 lr:1.0000e-03
2023-04-02 23:36:54,552 ADAM: Layer 3 -> dw_min:9.9959e-01  dw_max:1.0005e+00 lr:1.0000e-03
2023-04-02 23:36:54,618 			Learning rate: weights:   1.000e-03    
2023-04-02 23:36:54,618 			Last test performance: 75.81%
2023-04-02 23:36:54,618 ----------------
2023-04-02 23:37:09,032   59  =>  57   		Training 486 pattern with 79.79% 	Forward time: 	14.16 sec
2023-04-02 23:37:09,033 			Loss:    5.365e-01    			Backward time: 	 0.25 sec 
2023-04-02 23:37:09,033 ADAM: Layer 0 -> dw_min:9.9958e-01  dw_max:1.0005e+00 lr:1.0000e-03
2023-04-02 23:37:09,033 ADAM: Layer 1 -> dw_min:9.9940e-01  dw_max:1.0005e+00 lr:1.0000e-03
2023-04-02 23:37:09,033 ADAM: Layer 2 -> dw_min:9.9905e-01  dw_max:1.0009e+00 lr:1.0000e-03
2023-04-02 23:37:09,033 ADAM: Layer 3 -> dw_min:9.9962e-01  dw_max:1.0005e+00 lr:1.0000e-03
2023-04-02 23:37:09,102 			Learning rate: weights:   1.000e-03    
2023-04-02 23:37:09,102 			Last test performance: 75.81%
2023-04-02 23:37:09,102 ----------------
2023-04-02 23:37:23,358   59  =>  58   		Training 486 pattern with 76.46% 	Forward time: 	14.00 sec
2023-04-02 23:37:23,358 			Loss:    5.553e-01    			Backward time: 	 0.25 sec 
2023-04-02 23:37:23,359 ADAM: Layer 0 -> dw_min:9.9961e-01  dw_max:1.0005e+00 lr:1.0000e-03
2023-04-02 23:37:23,359 ADAM: Layer 1 -> dw_min:9.9942e-01  dw_max:1.0005e+00 lr:1.0000e-03
2023-04-02 23:37:23,359 ADAM: Layer 2 -> dw_min:9.9890e-01  dw_max:1.0009e+00 lr:1.0000e-03
2023-04-02 23:37:23,359 ADAM: Layer 3 -> dw_min:9.9962e-01  dw_max:1.0005e+00 lr:1.0000e-03
2023-04-02 23:37:23,418 			Learning rate: weights:   1.000e-03    
2023-04-02 23:37:23,418 			Last test performance: 75.81%
2023-04-02 23:37:23,418 ----------------
2023-04-02 23:37:37,430   59  =>  59   		Training 486 pattern with 77.29% 	Forward time: 	13.75 sec
2023-04-02 23:37:37,430 			Loss:    5.920e-01    			Backward time: 	 0.25 sec 
2023-04-02 23:37:37,430 ADAM: Layer 0 -> dw_min:9.9960e-01  dw_max:1.0005e+00 lr:1.0000e-03
2023-04-02 23:37:37,430 ADAM: Layer 1 -> dw_min:9.9949e-01  dw_max:1.0005e+00 lr:1.0000e-03
2023-04-02 23:37:37,430 ADAM: Layer 2 -> dw_min:9.9904e-01  dw_max:1.0009e+00 lr:1.0000e-03
2023-04-02 23:37:37,430 ADAM: Layer 3 -> dw_min:9.9949e-01  dw_max:1.0006e+00 lr:1.0000e-03
2023-04-02 23:37:37,492 			Learning rate: weights:   1.000e-03    
2023-04-02 23:37:37,492 			Last test performance: 75.81%
2023-04-02 23:37:37,492 ----------------
2023-04-02 23:37:52,295   59  =>  60   		Training 486 pattern with 79.58% 	Forward time: 	14.55 sec
2023-04-02 23:37:52,296 			Loss:    5.296e-01    			Backward time: 	 0.25 sec 
2023-04-02 23:37:52,296 ADAM: Layer 0 -> dw_min:9.9960e-01  dw_max:1.0004e+00 lr:1.0000e-03
2023-04-02 23:37:52,296 ADAM: Layer 1 -> dw_min:9.9942e-01  dw_max:1.0005e+00 lr:1.0000e-03
2023-04-02 23:37:52,296 ADAM: Layer 2 -> dw_min:9.9907e-01  dw_max:1.0009e+00 lr:1.0000e-03
2023-04-02 23:37:52,296 ADAM: Layer 3 -> dw_min:9.9955e-01  dw_max:1.0006e+00 lr:1.0000e-03
2023-04-02 23:37:52,341 			Learning rate: weights:   1.000e-03    
2023-04-02 23:37:52,341 			Last test performance: 75.81%
2023-04-02 23:37:52,341 ----------------
2023-04-02 23:38:07,002   59  =>  61   		Training 486 pattern with 78.75% 	Forward time: 	14.40 sec
2023-04-02 23:38:07,002 			Loss:    5.054e-01    			Backward time: 	 0.25 sec 
2023-04-02 23:38:07,002 ADAM: Layer 0 -> dw_min:9.9958e-01  dw_max:1.0004e+00 lr:1.0000e-03
2023-04-02 23:38:07,002 ADAM: Layer 1 -> dw_min:9.9949e-01  dw_max:1.0005e+00 lr:1.0000e-03
2023-04-02 23:38:07,002 ADAM: Layer 2 -> dw_min:9.9896e-01  dw_max:1.0008e+00 lr:1.0000e-03
2023-04-02 23:38:07,002 ADAM: Layer 3 -> dw_min:9.9960e-01  dw_max:1.0005e+00 lr:1.0000e-03
2023-04-02 23:38:07,035 			Learning rate: weights:   1.000e-03    
2023-04-02 23:38:07,035 			Last test performance: 75.81%
2023-04-02 23:38:07,035 ----------------
2023-04-02 23:38:20,861   59  =>  62   		Training 486 pattern with 77.29% 	Forward time: 	13.57 sec
2023-04-02 23:38:20,861 			Loss:    5.333e-01    			Backward time: 	 0.25 sec 
2023-04-02 23:38:20,861 ADAM: Layer 0 -> dw_min:9.9963e-01  dw_max:1.0004e+00 lr:1.0000e-03
2023-04-02 23:38:20,861 ADAM: Layer 1 -> dw_min:9.9949e-01  dw_max:1.0005e+00 lr:1.0000e-03
2023-04-02 23:38:20,861 ADAM: Layer 2 -> dw_min:9.9886e-01  dw_max:1.0009e+00 lr:1.0000e-03
2023-04-02 23:38:20,861 ADAM: Layer 3 -> dw_min:9.9960e-01  dw_max:1.0005e+00 lr:1.0000e-03
2023-04-02 23:38:20,930 			Learning rate: weights:   1.000e-03    
2023-04-02 23:38:20,930 			Last test performance: 75.81%
2023-04-02 23:38:20,930 ----------------
2023-04-02 23:38:35,570   59  =>  63   		Training 486 pattern with 78.12% 	Forward time: 	14.38 sec
2023-04-02 23:38:35,570 			Loss:    5.461e-01    			Backward time: 	 0.25 sec 
2023-04-02 23:38:35,570 ADAM: Layer 0 -> dw_min:9.9963e-01  dw_max:1.0004e+00 lr:1.0000e-03
2023-04-02 23:38:35,570 ADAM: Layer 1 -> dw_min:9.9947e-01  dw_max:1.0004e+00 lr:1.0000e-03
2023-04-02 23:38:35,570 ADAM: Layer 2 -> dw_min:9.9898e-01  dw_max:1.0008e+00 lr:1.0000e-03
2023-04-02 23:38:35,570 ADAM: Layer 3 -> dw_min:9.9964e-01  dw_max:1.0004e+00 lr:1.0000e-03
2023-04-02 23:38:35,636 			Learning rate: weights:   1.000e-03    
2023-04-02 23:38:35,636 			Last test performance: 75.81%
2023-04-02 23:38:35,636 ----------------
2023-04-02 23:38:49,801   59  =>  64   		Training 486 pattern with 75.42% 	Forward time: 	13.91 sec
2023-04-02 23:38:49,801 			Loss:    5.796e-01    			Backward time: 	 0.25 sec 
2023-04-02 23:38:49,801 ADAM: Layer 0 -> dw_min:9.9965e-01  dw_max:1.0004e+00 lr:1.0000e-03
2023-04-02 23:38:49,801 ADAM: Layer 1 -> dw_min:9.9948e-01  dw_max:1.0004e+00 lr:1.0000e-03
2023-04-02 23:38:49,801 ADAM: Layer 2 -> dw_min:9.9907e-01  dw_max:1.0010e+00 lr:1.0000e-03
2023-04-02 23:38:49,801 ADAM: Layer 3 -> dw_min:9.9969e-01  dw_max:1.0004e+00 lr:1.0000e-03
2023-04-02 23:38:49,821 			Learning rate: weights:   1.000e-03    
2023-04-02 23:38:49,821 			Last test performance: 75.81%
2023-04-02 23:38:49,821 ----------------
2023-04-02 23:39:04,139   59  =>  65   		Training 486 pattern with 75.62% 	Forward time: 	14.06 sec
2023-04-02 23:39:04,139 			Loss:    5.980e-01    			Backward time: 	 0.25 sec 
2023-04-02 23:39:04,139 ADAM: Layer 0 -> dw_min:9.9961e-01  dw_max:1.0005e+00 lr:1.0000e-03
2023-04-02 23:39:04,140 ADAM: Layer 1 -> dw_min:9.9950e-01  dw_max:1.0004e+00 lr:1.0000e-03
2023-04-02 23:39:04,140 ADAM: Layer 2 -> dw_min:9.9916e-01  dw_max:1.0008e+00 lr:1.0000e-03
2023-04-02 23:39:04,140 ADAM: Layer 3 -> dw_min:9.9969e-01  dw_max:1.0004e+00 lr:1.0000e-03
2023-04-02 23:39:04,161 			Learning rate: weights:   1.000e-03    
2023-04-02 23:39:04,161 			Last test performance: 75.81%
2023-04-02 23:39:04,161 ----------------
2023-04-02 23:39:18,475   59  =>  66   		Training 486 pattern with 77.50% 	Forward time: 	14.06 sec
2023-04-02 23:39:18,475 			Loss:    5.397e-01    			Backward time: 	 0.25 sec 
2023-04-02 23:39:18,475 ADAM: Layer 0 -> dw_min:9.9962e-01  dw_max:1.0004e+00 lr:1.0000e-03
2023-04-02 23:39:18,475 ADAM: Layer 1 -> dw_min:9.9956e-01  dw_max:1.0004e+00 lr:1.0000e-03
2023-04-02 23:39:18,475 ADAM: Layer 2 -> dw_min:9.9917e-01  dw_max:1.0009e+00 lr:1.0000e-03
2023-04-02 23:39:18,476 ADAM: Layer 3 -> dw_min:9.9968e-01  dw_max:1.0005e+00 lr:1.0000e-03
2023-04-02 23:39:18,496 			Learning rate: weights:   1.000e-03    
2023-04-02 23:39:18,496 			Last test performance: 75.81%
2023-04-02 23:39:18,496 ----------------
2023-04-02 23:39:32,688   59  =>  67   		Training 486 pattern with 76.25% 	Forward time: 	13.93 sec
2023-04-02 23:39:32,688 			Loss:    5.818e-01    			Backward time: 	 0.25 sec 
2023-04-02 23:39:32,688 ADAM: Layer 0 -> dw_min:9.9962e-01  dw_max:1.0004e+00 lr:1.0000e-03
2023-04-02 23:39:32,689 ADAM: Layer 1 -> dw_min:9.9954e-01  dw_max:1.0004e+00 lr:1.0000e-03
2023-04-02 23:39:32,689 ADAM: Layer 2 -> dw_min:9.9917e-01  dw_max:1.0008e+00 lr:1.0000e-03
2023-04-02 23:39:32,689 ADAM: Layer 3 -> dw_min:9.9966e-01  dw_max:1.0005e+00 lr:1.0000e-03
2023-04-02 23:39:32,758 			Learning rate: weights:   1.000e-03    
2023-04-02 23:39:32,758 			Last test performance: 75.81%
2023-04-02 23:39:32,758 ----------------
2023-04-02 23:39:47,384   59  =>  68   		Training 486 pattern with 80.21% 	Forward time: 	14.37 sec
2023-04-02 23:39:47,384 			Loss:    4.841e-01    			Backward time: 	 0.25 sec 
2023-04-02 23:39:47,385 ADAM: Layer 0 -> dw_min:9.9967e-01  dw_max:1.0004e+00 lr:1.0000e-03
2023-04-02 23:39:47,385 ADAM: Layer 1 -> dw_min:9.9958e-01  dw_max:1.0004e+00 lr:1.0000e-03
2023-04-02 23:39:47,385 ADAM: Layer 2 -> dw_min:9.9918e-01  dw_max:1.0011e+00 lr:1.0000e-03
2023-04-02 23:39:47,385 ADAM: Layer 3 -> dw_min:9.9966e-01  dw_max:1.0005e+00 lr:1.0000e-03
2023-04-02 23:39:47,426 			Learning rate: weights:   1.000e-03    
2023-04-02 23:39:47,426 			Last test performance: 75.81%
2023-04-02 23:39:47,426 ----------------
2023-04-02 23:40:02,252   59  =>  69   		Training 486 pattern with 79.17% 	Forward time: 	14.57 sec
2023-04-02 23:40:02,252 			Loss:    5.111e-01    			Backward time: 	 0.25 sec 
2023-04-02 23:40:02,253 ADAM: Layer 0 -> dw_min:9.9965e-01  dw_max:1.0004e+00 lr:1.0000e-03
2023-04-02 23:40:02,253 ADAM: Layer 1 -> dw_min:9.9958e-01  dw_max:1.0005e+00 lr:1.0000e-03
2023-04-02 23:40:02,253 ADAM: Layer 2 -> dw_min:9.9925e-01  dw_max:1.0011e+00 lr:1.0000e-03
2023-04-02 23:40:02,253 ADAM: Layer 3 -> dw_min:9.9966e-01  dw_max:1.0004e+00 lr:1.0000e-03
2023-04-02 23:40:02,321 			Learning rate: weights:   1.000e-03    
2023-04-02 23:40:02,321 			Last test performance: 75.81%
2023-04-02 23:40:02,322 ----------------
2023-04-02 23:40:16,376   59  =>  70   		Training 486 pattern with 77.08% 	Forward time: 	13.80 sec
2023-04-02 23:40:16,376 			Loss:    5.890e-01    			Backward time: 	 0.25 sec 
2023-04-02 23:40:16,376 ADAM: Layer 0 -> dw_min:9.9959e-01  dw_max:1.0004e+00 lr:1.0000e-03
2023-04-02 23:40:16,376 ADAM: Layer 1 -> dw_min:9.9954e-01  dw_max:1.0005e+00 lr:1.0000e-03
2023-04-02 23:40:16,376 ADAM: Layer 2 -> dw_min:9.9899e-01  dw_max:1.0010e+00 lr:1.0000e-03
2023-04-02 23:40:16,376 ADAM: Layer 3 -> dw_min:9.9966e-01  dw_max:1.0004e+00 lr:1.0000e-03
2023-04-02 23:40:16,397 			Learning rate: weights:   1.000e-03    
2023-04-02 23:40:16,397 			Last test performance: 75.81%
2023-04-02 23:40:16,397 ----------------
2023-04-02 23:40:30,803   59  =>  71   		Training 486 pattern with 77.71% 	Forward time: 	14.15 sec
2023-04-02 23:40:30,803 			Loss:    5.505e-01    			Backward time: 	 0.25 sec 
2023-04-02 23:40:30,803 ADAM: Layer 0 -> dw_min:9.9955e-01  dw_max:1.0004e+00 lr:1.0000e-03
2023-04-02 23:40:30,804 ADAM: Layer 1 -> dw_min:9.9954e-01  dw_max:1.0005e+00 lr:1.0000e-03
2023-04-02 23:40:30,804 ADAM: Layer 2 -> dw_min:9.9909e-01  dw_max:1.0009e+00 lr:1.0000e-03
2023-04-02 23:40:30,804 ADAM: Layer 3 -> dw_min:9.9969e-01  dw_max:1.0004e+00 lr:1.0000e-03
2023-04-02 23:40:30,872 			Learning rate: weights:   1.000e-03    
2023-04-02 23:40:30,872 			Last test performance: 75.81%
2023-04-02 23:40:30,872 ----------------
2023-04-02 23:40:45,393   59  =>  72   		Training 486 pattern with 76.04% 	Forward time: 	14.26 sec
2023-04-02 23:40:45,393 			Loss:    5.686e-01    			Backward time: 	 0.25 sec 
2023-04-02 23:40:45,394 ADAM: Layer 0 -> dw_min:9.9959e-01  dw_max:1.0004e+00 lr:1.0000e-03
2023-04-02 23:40:45,394 ADAM: Layer 1 -> dw_min:9.9951e-01  dw_max:1.0006e+00 lr:1.0000e-03
2023-04-02 23:40:45,394 ADAM: Layer 2 -> dw_min:9.9907e-01  dw_max:1.0009e+00 lr:1.0000e-03
2023-04-02 23:40:45,394 ADAM: Layer 3 -> dw_min:9.9970e-01  dw_max:1.0005e+00 lr:1.0000e-03
2023-04-02 23:40:45,463 			Learning rate: weights:   1.000e-03    
2023-04-02 23:40:45,463 			Last test performance: 75.81%
2023-04-02 23:40:45,463 ----------------
2023-04-02 23:40:59,856   59  =>  73   		Training 486 pattern with 77.92% 	Forward time: 	14.14 sec
2023-04-02 23:40:59,856 			Loss:    5.429e-01    			Backward time: 	 0.25 sec 
2023-04-02 23:40:59,856 ADAM: Layer 0 -> dw_min:9.9961e-01  dw_max:1.0003e+00 lr:1.0000e-03
2023-04-02 23:40:59,857 ADAM: Layer 1 -> dw_min:9.9949e-01  dw_max:1.0005e+00 lr:1.0000e-03
2023-04-02 23:40:59,857 ADAM: Layer 2 -> dw_min:9.9902e-01  dw_max:1.0008e+00 lr:1.0000e-03
2023-04-02 23:40:59,857 ADAM: Layer 3 -> dw_min:9.9966e-01  dw_max:1.0005e+00 lr:1.0000e-03
2023-04-02 23:40:59,939 			Learning rate: weights:   1.000e-03    
2023-04-02 23:40:59,939 			Last test performance: 75.81%
2023-04-02 23:40:59,939 ----------------
2023-04-02 23:41:14,045   59  =>  74   		Training 486 pattern with 80.83% 	Forward time: 	13.85 sec
2023-04-02 23:41:14,045 			Loss:    4.699e-01    			Backward time: 	 0.25 sec 
2023-04-02 23:41:14,045 ADAM: Layer 0 -> dw_min:9.9964e-01  dw_max:1.0003e+00 lr:1.0000e-03
2023-04-02 23:41:14,046 ADAM: Layer 1 -> dw_min:9.9953e-01  dw_max:1.0005e+00 lr:1.0000e-03
2023-04-02 23:41:14,046 ADAM: Layer 2 -> dw_min:9.9911e-01  dw_max:1.0009e+00 lr:1.0000e-03
2023-04-02 23:41:14,046 ADAM: Layer 3 -> dw_min:9.9966e-01  dw_max:1.0004e+00 lr:1.0000e-03
2023-04-02 23:41:14,116 			Learning rate: weights:   1.000e-03    
2023-04-02 23:41:14,116 			Last test performance: 75.81%
2023-04-02 23:41:14,116 ----------------
2023-04-02 23:41:28,296   59  =>  75   		Training 486 pattern with 78.96% 	Forward time: 	13.92 sec
2023-04-02 23:41:28,296 			Loss:    5.238e-01    			Backward time: 	 0.25 sec 
2023-04-02 23:41:28,297 ADAM: Layer 0 -> dw_min:9.9962e-01  dw_max:1.0003e+00 lr:1.0000e-03
2023-04-02 23:41:28,297 ADAM: Layer 1 -> dw_min:9.9955e-01  dw_max:1.0005e+00 lr:1.0000e-03
2023-04-02 23:41:28,297 ADAM: Layer 2 -> dw_min:9.9916e-01  dw_max:1.0008e+00 lr:1.0000e-03
2023-04-02 23:41:28,297 ADAM: Layer 3 -> dw_min:9.9958e-01  dw_max:1.0004e+00 lr:1.0000e-03
2023-04-02 23:41:28,362 			Learning rate: weights:   1.000e-03    
2023-04-02 23:41:28,362 			Last test performance: 75.81%
2023-04-02 23:41:28,362 ----------------
2023-04-02 23:41:42,820   59  =>  76   		Training 486 pattern with 77.08% 	Forward time: 	14.20 sec
2023-04-02 23:41:42,820 			Loss:    5.616e-01    			Backward time: 	 0.25 sec 
2023-04-02 23:41:42,821 ADAM: Layer 0 -> dw_min:9.9959e-01  dw_max:1.0004e+00 lr:1.0000e-03
2023-04-02 23:41:42,821 ADAM: Layer 1 -> dw_min:9.9959e-01  dw_max:1.0005e+00 lr:1.0000e-03
2023-04-02 23:41:42,821 ADAM: Layer 2 -> dw_min:9.9912e-01  dw_max:1.0008e+00 lr:1.0000e-03
2023-04-02 23:41:42,821 ADAM: Layer 3 -> dw_min:9.9962e-01  dw_max:1.0003e+00 lr:1.0000e-03
2023-04-02 23:41:42,883 			Learning rate: weights:   1.000e-03    
2023-04-02 23:41:42,883 			Last test performance: 75.81%
2023-04-02 23:41:42,883 ----------------
2023-04-02 23:41:57,803   59  =>  77   		Training 486 pattern with 75.83% 	Forward time: 	14.66 sec
2023-04-02 23:41:57,803 			Loss:    6.054e-01    			Backward time: 	 0.25 sec 
2023-04-02 23:41:57,804 ADAM: Layer 0 -> dw_min:9.9958e-01  dw_max:1.0004e+00 lr:1.0000e-03
2023-04-02 23:41:57,804 ADAM: Layer 1 -> dw_min:9.9959e-01  dw_max:1.0004e+00 lr:1.0000e-03
2023-04-02 23:41:57,804 ADAM: Layer 2 -> dw_min:9.9885e-01  dw_max:1.0010e+00 lr:1.0000e-03
2023-04-02 23:41:57,804 ADAM: Layer 3 -> dw_min:9.9965e-01  dw_max:1.0004e+00 lr:1.0000e-03
2023-04-02 23:41:57,824 			Learning rate: weights:   1.000e-03    
2023-04-02 23:41:57,824 			Last test performance: 75.81%
2023-04-02 23:41:57,824 ----------------
2023-04-02 23:42:12,418   59  =>  78   		Training 486 pattern with 78.54% 	Forward time: 	14.34 sec
2023-04-02 23:42:12,418 			Loss:    5.217e-01    			Backward time: 	 0.25 sec 
2023-04-02 23:42:12,418 ADAM: Layer 0 -> dw_min:9.9963e-01  dw_max:1.0005e+00 lr:1.0000e-03
2023-04-02 23:42:12,419 ADAM: Layer 1 -> dw_min:9.9954e-01  dw_max:1.0005e+00 lr:1.0000e-03
2023-04-02 23:42:12,419 ADAM: Layer 2 -> dw_min:9.9895e-01  dw_max:1.0009e+00 lr:1.0000e-03
2023-04-02 23:42:12,419 ADAM: Layer 3 -> dw_min:9.9969e-01  dw_max:1.0004e+00 lr:1.0000e-03
2023-04-02 23:42:12,487 			Learning rate: weights:   1.000e-03    
2023-04-02 23:42:12,487 			Last test performance: 75.81%
2023-04-02 23:42:12,487 ----------------
2023-04-02 23:42:26,612   59  =>  79   		Training 486 pattern with 78.54% 	Forward time: 	13.87 sec
2023-04-02 23:42:26,612 			Loss:    5.299e-01    			Backward time: 	 0.25 sec 
2023-04-02 23:42:26,612 ADAM: Layer 0 -> dw_min:9.9965e-01  dw_max:1.0005e+00 lr:1.0000e-03
2023-04-02 23:42:26,612 ADAM: Layer 1 -> dw_min:9.9957e-01  dw_max:1.0005e+00 lr:1.0000e-03
2023-04-02 23:42:26,612 ADAM: Layer 2 -> dw_min:9.9902e-01  dw_max:1.0010e+00 lr:1.0000e-03
2023-04-02 23:42:26,613 ADAM: Layer 3 -> dw_min:9.9971e-01  dw_max:1.0004e+00 lr:1.0000e-03
2023-04-02 23:42:26,674 			Learning rate: weights:   1.000e-03    
2023-04-02 23:42:26,674 			Last test performance: 75.81%
2023-04-02 23:42:26,674 ----------------
2023-04-02 23:42:41,100   59  =>  80   		Training 486 pattern with 74.38% 	Forward time: 	14.17 sec
2023-04-02 23:42:41,100 			Loss:    5.861e-01    			Backward time: 	 0.25 sec 
2023-04-02 23:42:41,101 ADAM: Layer 0 -> dw_min:9.9971e-01  dw_max:1.0005e+00 lr:1.0000e-03
2023-04-02 23:42:41,101 ADAM: Layer 1 -> dw_min:9.9954e-01  dw_max:1.0006e+00 lr:1.0000e-03
2023-04-02 23:42:41,101 ADAM: Layer 2 -> dw_min:9.9908e-01  dw_max:1.0009e+00 lr:1.0000e-03
2023-04-02 23:42:41,101 ADAM: Layer 3 -> dw_min:9.9964e-01  dw_max:1.0004e+00 lr:1.0000e-03
2023-04-02 23:42:41,184 			Learning rate: weights:   1.000e-03    
2023-04-02 23:42:41,184 			Last test performance: 75.81%
2023-04-02 23:42:41,184 ----------------
2023-04-02 23:42:55,555   59  =>  81   		Training 486 pattern with 75.42% 	Forward time: 	14.11 sec
2023-04-02 23:42:55,555 			Loss:    5.703e-01    			Backward time: 	 0.25 sec 
2023-04-02 23:42:55,555 ADAM: Layer 0 -> dw_min:9.9968e-01  dw_max:1.0005e+00 lr:1.0000e-03
2023-04-02 23:42:55,556 ADAM: Layer 1 -> dw_min:9.9959e-01  dw_max:1.0005e+00 lr:1.0000e-03
2023-04-02 23:42:55,556 ADAM: Layer 2 -> dw_min:9.9893e-01  dw_max:1.0009e+00 lr:1.0000e-03
2023-04-02 23:42:55,556 ADAM: Layer 3 -> dw_min:9.9962e-01  dw_max:1.0004e+00 lr:1.0000e-03
2023-04-02 23:42:55,618 			Learning rate: weights:   1.000e-03    
2023-04-02 23:42:55,618 			Last test performance: 75.81%
2023-04-02 23:42:55,618 ----------------
2023-04-02 23:43:09,994   59  =>  82   		Training 486 pattern with 77.71% 	Forward time: 	14.12 sec
2023-04-02 23:43:09,994 			Loss:    5.182e-01    			Backward time: 	 0.25 sec 
2023-04-02 23:43:09,994 ADAM: Layer 0 -> dw_min:9.9969e-01  dw_max:1.0005e+00 lr:1.0000e-03
2023-04-02 23:43:09,994 ADAM: Layer 1 -> dw_min:9.9951e-01  dw_max:1.0005e+00 lr:1.0000e-03
2023-04-02 23:43:09,994 ADAM: Layer 2 -> dw_min:9.9904e-01  dw_max:1.0010e+00 lr:1.0000e-03
2023-04-02 23:43:09,994 ADAM: Layer 3 -> dw_min:9.9962e-01  dw_max:1.0004e+00 lr:1.0000e-03
2023-04-02 23:43:10,070 			Learning rate: weights:   1.000e-03    
2023-04-02 23:43:10,070 			Last test performance: 75.81%
2023-04-02 23:43:10,070 ----------------
2023-04-02 23:43:24,224   59  =>  83   		Training 486 pattern with 75.83% 	Forward time: 	13.90 sec
2023-04-02 23:43:24,224 			Loss:    5.704e-01    			Backward time: 	 0.25 sec 
2023-04-02 23:43:24,225 ADAM: Layer 0 -> dw_min:9.9971e-01  dw_max:1.0004e+00 lr:1.0000e-03
2023-04-02 23:43:24,225 ADAM: Layer 1 -> dw_min:9.9954e-01  dw_max:1.0005e+00 lr:1.0000e-03
2023-04-02 23:43:24,225 ADAM: Layer 2 -> dw_min:9.9904e-01  dw_max:1.0009e+00 lr:1.0000e-03
2023-04-02 23:43:24,225 ADAM: Layer 3 -> dw_min:9.9961e-01  dw_max:1.0004e+00 lr:1.0000e-03
2023-04-02 23:43:24,306 			Learning rate: weights:   1.000e-03    
2023-04-02 23:43:24,306 			Last test performance: 75.81%
2023-04-02 23:43:24,306 ----------------
2023-04-02 23:43:38,685   59  =>  84   		Training 486 pattern with 73.33% 	Forward time: 	14.12 sec
2023-04-02 23:43:38,685 			Loss:    6.364e-01    			Backward time: 	 0.25 sec 
2023-04-02 23:43:38,685 ADAM: Layer 0 -> dw_min:9.9967e-01  dw_max:1.0004e+00 lr:1.0000e-03
2023-04-02 23:43:38,685 ADAM: Layer 1 -> dw_min:9.9953e-01  dw_max:1.0006e+00 lr:1.0000e-03
2023-04-02 23:43:38,685 ADAM: Layer 2 -> dw_min:9.9892e-01  dw_max:1.0009e+00 lr:1.0000e-03
2023-04-02 23:43:38,685 ADAM: Layer 3 -> dw_min:9.9953e-01  dw_max:1.0005e+00 lr:1.0000e-03
2023-04-02 23:43:38,788 			Learning rate: weights:   1.000e-03    
2023-04-02 23:43:38,788 			Last test performance: 75.81%
2023-04-02 23:43:38,788 ----------------
2023-04-02 23:43:52,993   59  =>  85   		Training 486 pattern with 77.08% 	Forward time: 	13.95 sec
2023-04-02 23:43:52,993 			Loss:    5.670e-01    			Backward time: 	 0.25 sec 
2023-04-02 23:43:52,993 ADAM: Layer 0 -> dw_min:9.9968e-01  dw_max:1.0003e+00 lr:1.0000e-03
2023-04-02 23:43:52,993 ADAM: Layer 1 -> dw_min:9.9947e-01  dw_max:1.0005e+00 lr:1.0000e-03
2023-04-02 23:43:52,993 ADAM: Layer 2 -> dw_min:9.9903e-01  dw_max:1.0009e+00 lr:1.0000e-03
2023-04-02 23:43:52,994 ADAM: Layer 3 -> dw_min:9.9958e-01  dw_max:1.0005e+00 lr:1.0000e-03
2023-04-02 23:43:53,056 			Learning rate: weights:   1.000e-03    
2023-04-02 23:43:53,056 			Last test performance: 75.81%
2023-04-02 23:43:53,056 ----------------
2023-04-02 23:44:07,121   59  =>  86   		Training 486 pattern with 76.46% 	Forward time: 	13.81 sec
2023-04-02 23:44:07,121 			Loss:    5.738e-01    			Backward time: 	 0.25 sec 
2023-04-02 23:44:07,121 ADAM: Layer 0 -> dw_min:9.9966e-01  dw_max:1.0003e+00 lr:1.0000e-03
2023-04-02 23:44:07,121 ADAM: Layer 1 -> dw_min:9.9952e-01  dw_max:1.0006e+00 lr:1.0000e-03
2023-04-02 23:44:07,121 ADAM: Layer 2 -> dw_min:9.9908e-01  dw_max:1.0009e+00 lr:1.0000e-03
2023-04-02 23:44:07,122 ADAM: Layer 3 -> dw_min:9.9961e-01  dw_max:1.0004e+00 lr:1.0000e-03
2023-04-02 23:44:07,190 			Learning rate: weights:   1.000e-03    
2023-04-02 23:44:07,190 			Last test performance: 75.81%
2023-04-02 23:44:07,190 ----------------
2023-04-02 23:44:21,387   59  =>  87   		Training 486 pattern with 79.17% 	Forward time: 	13.94 sec
2023-04-02 23:44:21,387 			Loss:    4.877e-01    			Backward time: 	 0.25 sec 
2023-04-02 23:44:21,388 ADAM: Layer 0 -> dw_min:9.9968e-01  dw_max:1.0003e+00 lr:1.0000e-03
2023-04-02 23:44:21,388 ADAM: Layer 1 -> dw_min:9.9954e-01  dw_max:1.0005e+00 lr:1.0000e-03
2023-04-02 23:44:21,388 ADAM: Layer 2 -> dw_min:9.9914e-01  dw_max:1.0010e+00 lr:1.0000e-03
2023-04-02 23:44:21,388 ADAM: Layer 3 -> dw_min:9.9965e-01  dw_max:1.0004e+00 lr:1.0000e-03
2023-04-02 23:44:21,457 			Learning rate: weights:   1.000e-03    
2023-04-02 23:44:21,457 			Last test performance: 75.81%
2023-04-02 23:44:21,457 ----------------
2023-04-02 23:44:36,367   59  =>  88   		Training 486 pattern with 73.12% 	Forward time: 	14.65 sec
2023-04-02 23:44:36,367 			Loss:    6.514e-01    			Backward time: 	 0.25 sec 
2023-04-02 23:44:36,367 ADAM: Layer 0 -> dw_min:9.9971e-01  dw_max:1.0003e+00 lr:1.0000e-03
2023-04-02 23:44:36,367 ADAM: Layer 1 -> dw_min:9.9952e-01  dw_max:1.0005e+00 lr:1.0000e-03
2023-04-02 23:44:36,367 ADAM: Layer 2 -> dw_min:9.9912e-01  dw_max:1.0011e+00 lr:1.0000e-03
2023-04-02 23:44:36,367 ADAM: Layer 3 -> dw_min:9.9968e-01  dw_max:1.0004e+00 lr:1.0000e-03
2023-04-02 23:44:36,450 			Learning rate: weights:   1.000e-03    
2023-04-02 23:44:36,450 			Last test performance: 75.81%
2023-04-02 23:44:36,450 ----------------
2023-04-02 23:44:50,797   59  =>  89   		Training 486 pattern with 76.04% 	Forward time: 	14.09 sec
2023-04-02 23:44:50,797 			Loss:    5.479e-01    			Backward time: 	 0.25 sec 
2023-04-02 23:44:50,798 ADAM: Layer 0 -> dw_min:9.9970e-01  dw_max:1.0003e+00 lr:1.0000e-03
2023-04-02 23:44:50,798 ADAM: Layer 1 -> dw_min:9.9948e-01  dw_max:1.0005e+00 lr:1.0000e-03
2023-04-02 23:44:50,798 ADAM: Layer 2 -> dw_min:9.9900e-01  dw_max:1.0010e+00 lr:1.0000e-03
2023-04-02 23:44:50,798 ADAM: Layer 3 -> dw_min:9.9965e-01  dw_max:1.0005e+00 lr:1.0000e-03
2023-04-02 23:44:50,878 			Learning rate: weights:   1.000e-03    
2023-04-02 23:44:50,879 			Last test performance: 75.81%
2023-04-02 23:44:50,879 ----------------
2023-04-02 23:45:05,370   59  =>  90   		Training 486 pattern with 80.21% 	Forward time: 	14.23 sec
2023-04-02 23:45:05,370 			Loss:    4.813e-01    			Backward time: 	 0.25 sec 
2023-04-02 23:45:05,370 ADAM: Layer 0 -> dw_min:9.9968e-01  dw_max:1.0003e+00 lr:1.0000e-03
2023-04-02 23:45:05,370 ADAM: Layer 1 -> dw_min:9.9947e-01  dw_max:1.0005e+00 lr:1.0000e-03
2023-04-02 23:45:05,370 ADAM: Layer 2 -> dw_min:9.9900e-01  dw_max:1.0011e+00 lr:1.0000e-03
2023-04-02 23:45:05,370 ADAM: Layer 3 -> dw_min:9.9967e-01  dw_max:1.0004e+00 lr:1.0000e-03
2023-04-02 23:45:05,433 			Learning rate: weights:   1.000e-03    
2023-04-02 23:45:05,433 			Last test performance: 75.81%
2023-04-02 23:45:05,433 ----------------
2023-04-02 23:45:19,641   59  =>  91   		Training 486 pattern with 75.62% 	Forward time: 	13.95 sec
2023-04-02 23:45:19,641 			Loss:    5.948e-01    			Backward time: 	 0.25 sec 
2023-04-02 23:45:19,641 ADAM: Layer 0 -> dw_min:9.9973e-01  dw_max:1.0003e+00 lr:1.0000e-03
2023-04-02 23:45:19,642 ADAM: Layer 1 -> dw_min:9.9955e-01  dw_max:1.0005e+00 lr:1.0000e-03
2023-04-02 23:45:19,642 ADAM: Layer 2 -> dw_min:9.9859e-01  dw_max:1.0010e+00 lr:1.0000e-03
2023-04-02 23:45:19,642 ADAM: Layer 3 -> dw_min:9.9961e-01  dw_max:1.0004e+00 lr:1.0000e-03
2023-04-02 23:45:19,690 			Learning rate: weights:   1.000e-03    
2023-04-02 23:45:19,690 			Last test performance: 75.81%
2023-04-02 23:45:19,690 ----------------
2023-04-02 23:45:34,331   59  =>  92   		Training 486 pattern with 74.58% 	Forward time: 	14.38 sec
2023-04-02 23:45:34,331 			Loss:    5.807e-01    			Backward time: 	 0.25 sec 
2023-04-02 23:45:34,331 ADAM: Layer 0 -> dw_min:9.9964e-01  dw_max:1.0003e+00 lr:1.0000e-03
2023-04-02 23:45:34,331 ADAM: Layer 1 -> dw_min:9.9954e-01  dw_max:1.0005e+00 lr:1.0000e-03
2023-04-02 23:45:34,331 ADAM: Layer 2 -> dw_min:9.9872e-01  dw_max:1.0009e+00 lr:1.0000e-03
2023-04-02 23:45:34,331 ADAM: Layer 3 -> dw_min:9.9965e-01  dw_max:1.0005e+00 lr:1.0000e-03
2023-04-02 23:45:34,404 			Learning rate: weights:   1.000e-03    
2023-04-02 23:45:34,404 			Last test performance: 75.81%
2023-04-02 23:45:34,404 ----------------
2023-04-02 23:45:48,150   59  =>  93   		Training 486 pattern with 79.79% 	Forward time: 	13.49 sec
2023-04-02 23:45:48,150 			Loss:    5.006e-01    			Backward time: 	 0.25 sec 
2023-04-02 23:45:48,150 ADAM: Layer 0 -> dw_min:9.9968e-01  dw_max:1.0004e+00 lr:1.0000e-03
2023-04-02 23:45:48,150 ADAM: Layer 1 -> dw_min:9.9950e-01  dw_max:1.0005e+00 lr:1.0000e-03
2023-04-02 23:45:48,150 ADAM: Layer 2 -> dw_min:9.9883e-01  dw_max:1.0009e+00 lr:1.0000e-03
2023-04-02 23:45:48,150 ADAM: Layer 3 -> dw_min:9.9964e-01  dw_max:1.0005e+00 lr:1.0000e-03
2023-04-02 23:45:48,228 			Learning rate: weights:   1.000e-03    
2023-04-02 23:45:48,229 			Last test performance: 75.81%
2023-04-02 23:45:48,229 ----------------
2023-04-02 23:46:02,366   59  =>  94   		Training 486 pattern with 75.83% 	Forward time: 	13.88 sec
2023-04-02 23:46:02,367 			Loss:    5.708e-01    			Backward time: 	 0.25 sec 
2023-04-02 23:46:02,367 ADAM: Layer 0 -> dw_min:9.9968e-01  dw_max:1.0004e+00 lr:1.0000e-03
2023-04-02 23:46:02,367 ADAM: Layer 1 -> dw_min:9.9954e-01  dw_max:1.0005e+00 lr:1.0000e-03
2023-04-02 23:46:02,367 ADAM: Layer 2 -> dw_min:9.9895e-01  dw_max:1.0008e+00 lr:1.0000e-03
2023-04-02 23:46:02,367 ADAM: Layer 3 -> dw_min:9.9960e-01  dw_max:1.0005e+00 lr:1.0000e-03
2023-04-02 23:46:02,429 			Learning rate: weights:   1.000e-03    
2023-04-02 23:46:02,429 			Last test performance: 75.81%
2023-04-02 23:46:02,429 ----------------
2023-04-02 23:46:16,802   59  =>  95   		Training 486 pattern with 77.50% 	Forward time: 	14.12 sec
2023-04-02 23:46:16,802 			Loss:    5.498e-01    			Backward time: 	 0.25 sec 
2023-04-02 23:46:16,802 ADAM: Layer 0 -> dw_min:9.9965e-01  dw_max:1.0004e+00 lr:1.0000e-03
2023-04-02 23:46:16,802 ADAM: Layer 1 -> dw_min:9.9956e-01  dw_max:1.0005e+00 lr:1.0000e-03
2023-04-02 23:46:16,802 ADAM: Layer 2 -> dw_min:9.9905e-01  dw_max:1.0011e+00 lr:1.0000e-03
2023-04-02 23:46:16,802 ADAM: Layer 3 -> dw_min:9.9949e-01  dw_max:1.0004e+00 lr:1.0000e-03
2023-04-02 23:46:16,822 			Learning rate: weights:   1.000e-03    
2023-04-02 23:46:16,822 			Last test performance: 75.81%
2023-04-02 23:46:16,822 ----------------
2023-04-02 23:46:31,086   59  =>  96   		Training 486 pattern with 79.17% 	Forward time: 	14.01 sec
2023-04-02 23:46:31,086 			Loss:    5.077e-01    			Backward time: 	 0.25 sec 
2023-04-02 23:46:31,087 ADAM: Layer 0 -> dw_min:9.9965e-01  dw_max:1.0003e+00 lr:1.0000e-03
2023-04-02 23:46:31,087 ADAM: Layer 1 -> dw_min:9.9947e-01  dw_max:1.0005e+00 lr:1.0000e-03
2023-04-02 23:46:31,087 ADAM: Layer 2 -> dw_min:9.9915e-01  dw_max:1.0010e+00 lr:1.0000e-03
2023-04-02 23:46:31,087 ADAM: Layer 3 -> dw_min:9.9950e-01  dw_max:1.0004e+00 lr:1.0000e-03
2023-04-02 23:46:31,148 			Learning rate: weights:   1.000e-03    
2023-04-02 23:46:31,148 			Last test performance: 75.81%
2023-04-02 23:46:31,148 ----------------
2023-04-02 23:46:45,618   59  =>  97   		Training 486 pattern with 80.00% 	Forward time: 	14.21 sec
2023-04-02 23:46:45,618 			Loss:    5.010e-01    			Backward time: 	 0.25 sec 
2023-04-02 23:46:45,618 ADAM: Layer 0 -> dw_min:9.9968e-01  dw_max:1.0003e+00 lr:1.0000e-03
2023-04-02 23:46:45,619 ADAM: Layer 1 -> dw_min:9.9950e-01  dw_max:1.0005e+00 lr:1.0000e-03
2023-04-02 23:46:45,619 ADAM: Layer 2 -> dw_min:9.9908e-01  dw_max:1.0009e+00 lr:1.0000e-03
2023-04-02 23:46:45,619 ADAM: Layer 3 -> dw_min:9.9956e-01  dw_max:1.0004e+00 lr:1.0000e-03
2023-04-02 23:46:45,690 			Learning rate: weights:   1.000e-03    
2023-04-02 23:46:45,690 			Last test performance: 75.81%
2023-04-02 23:46:45,690 ----------------
2023-04-02 23:47:00,336   59  =>  98   		Training 486 pattern with 77.92% 	Forward time: 	14.39 sec
2023-04-02 23:47:00,336 			Loss:    5.357e-01    			Backward time: 	 0.25 sec 
2023-04-02 23:47:00,337 ADAM: Layer 0 -> dw_min:9.9969e-01  dw_max:1.0003e+00 lr:1.0000e-03
2023-04-02 23:47:00,337 ADAM: Layer 1 -> dw_min:9.9951e-01  dw_max:1.0005e+00 lr:1.0000e-03
2023-04-02 23:47:00,337 ADAM: Layer 2 -> dw_min:9.9915e-01  dw_max:1.0008e+00 lr:1.0000e-03
2023-04-02 23:47:00,337 ADAM: Layer 3 -> dw_min:9.9960e-01  dw_max:1.0004e+00 lr:1.0000e-03
2023-04-02 23:47:00,438 			Learning rate: weights:   1.000e-03    
2023-04-02 23:47:00,438 			Last test performance: 75.81%
2023-04-02 23:47:00,438 ----------------
2023-04-02 23:47:14,795   59  =>  99   		Training 486 pattern with 76.46% 	Forward time: 	14.10 sec
2023-04-02 23:47:14,795 			Loss:    5.430e-01    			Backward time: 	 0.25 sec 
2023-04-02 23:47:14,796 ADAM: Layer 0 -> dw_min:9.9966e-01  dw_max:1.0003e+00 lr:1.0000e-03
2023-04-02 23:47:14,796 ADAM: Layer 1 -> dw_min:9.9951e-01  dw_max:1.0005e+00 lr:1.0000e-03
2023-04-02 23:47:14,796 ADAM: Layer 2 -> dw_min:9.9904e-01  dw_max:1.0010e+00 lr:1.0000e-03
2023-04-02 23:47:14,796 ADAM: Layer 3 -> dw_min:9.9965e-01  dw_max:1.0004e+00 lr:1.0000e-03
2023-04-02 23:47:14,865 			Learning rate: weights:   1.000e-03    
2023-04-02 23:47:14,865 			Last test performance: 75.81%
2023-04-02 23:47:14,865 ----------------
2023-04-02 23:47:29,434   59  => 100   		Training 486 pattern with 78.33% 	Forward time: 	14.31 sec
2023-04-02 23:47:29,434 			Loss:    5.354e-01    			Backward time: 	 0.25 sec 
2023-04-02 23:47:29,435 ADAM: Layer 0 -> dw_min:9.9964e-01  dw_max:1.0003e+00 lr:1.0000e-03
2023-04-02 23:47:29,435 ADAM: Layer 1 -> dw_min:9.9952e-01  dw_max:1.0005e+00 lr:1.0000e-03
2023-04-02 23:47:29,435 ADAM: Layer 2 -> dw_min:9.9914e-01  dw_max:1.0011e+00 lr:1.0000e-03
2023-04-02 23:47:29,435 ADAM: Layer 3 -> dw_min:9.9965e-01  dw_max:1.0004e+00 lr:1.0000e-03
2023-04-02 23:47:29,527 			Learning rate: weights:   1.000e-03    
2023-04-02 23:47:29,527 			Last test performance: 75.81%
2023-04-02 23:47:29,527 ----------------
2023-04-02 23:47:43,661   59  => 101   		Training 486 pattern with 78.33% 	Forward time: 	13.88 sec
2023-04-02 23:47:43,661 			Loss:    5.113e-01    			Backward time: 	 0.25 sec 
2023-04-02 23:47:43,661 ADAM: Layer 0 -> dw_min:9.9963e-01  dw_max:1.0003e+00 lr:1.0000e-03
2023-04-02 23:47:43,661 ADAM: Layer 1 -> dw_min:9.9955e-01  dw_max:1.0005e+00 lr:1.0000e-03
2023-04-02 23:47:43,661 ADAM: Layer 2 -> dw_min:9.9887e-01  dw_max:1.0012e+00 lr:1.0000e-03
2023-04-02 23:47:43,661 ADAM: Layer 3 -> dw_min:9.9963e-01  dw_max:1.0005e+00 lr:1.0000e-03
2023-04-02 23:47:43,679 			Learning rate: weights:   1.000e-03    
2023-04-02 23:47:43,679 			Last test performance: 75.81%
2023-04-02 23:47:43,679 ----------------
2023-04-02 23:47:58,201   59  => 102   		Training 486 pattern with 77.08% 	Forward time: 	14.26 sec
2023-04-02 23:47:58,201 			Loss:    5.196e-01    			Backward time: 	 0.25 sec 
2023-04-02 23:47:58,202 ADAM: Layer 0 -> dw_min:9.9963e-01  dw_max:1.0003e+00 lr:1.0000e-03
2023-04-02 23:47:58,202 ADAM: Layer 1 -> dw_min:9.9954e-01  dw_max:1.0005e+00 lr:1.0000e-03
2023-04-02 23:47:58,202 ADAM: Layer 2 -> dw_min:9.9906e-01  dw_max:1.0010e+00 lr:1.0000e-03
2023-04-02 23:47:58,202 ADAM: Layer 3 -> dw_min:9.9966e-01  dw_max:1.0005e+00 lr:1.0000e-03
2023-04-02 23:47:58,238 			Learning rate: weights:   1.000e-03    
2023-04-02 23:47:58,238 			Last test performance: 75.81%
2023-04-02 23:47:58,238 ----------------
2023-04-02 23:48:12,916   59  => 103   		Training 486 pattern with 74.58% 	Forward time: 	14.42 sec
2023-04-02 23:48:12,916 			Loss:    6.243e-01    			Backward time: 	 0.25 sec 
2023-04-02 23:48:12,916 ADAM: Layer 0 -> dw_min:9.9963e-01  dw_max:1.0004e+00 lr:1.0000e-03
2023-04-02 23:48:12,916 ADAM: Layer 1 -> dw_min:9.9948e-01  dw_max:1.0005e+00 lr:1.0000e-03
2023-04-02 23:48:12,917 ADAM: Layer 2 -> dw_min:9.9907e-01  dw_max:1.0009e+00 lr:1.0000e-03
2023-04-02 23:48:12,917 ADAM: Layer 3 -> dw_min:9.9959e-01  dw_max:1.0004e+00 lr:1.0000e-03
2023-04-02 23:48:12,937 			Learning rate: weights:   1.000e-03    
2023-04-02 23:48:12,937 			Last test performance: 75.81%
2023-04-02 23:48:12,937 ----------------
2023-04-02 23:48:15,565 
2023-04-02 23:48:15,565 Testing:
2023-04-02 23:48:16,284 		24 of 10000 with 79.17% 	 Time used:  0.72 sec
2023-04-02 23:48:17,016 		48 of 10000 with 75.00% 	 Time used:  0.73 sec
2023-04-02 23:48:17,699 		72 of 10000 with 75.00% 	 Time used:  0.68 sec
2023-04-02 23:48:18,395 		96 of 10000 with 73.96% 	 Time used:  0.70 sec
2023-04-02 23:48:19,125 		120 of 10000 with 74.17% 	 Time used:  0.73 sec
2023-04-02 23:48:19,770 		144 of 10000 with 74.31% 	 Time used:  0.64 sec
2023-04-02 23:48:20,449 		168 of 10000 with 74.40% 	 Time used:  0.68 sec
2023-04-02 23:48:21,162 		192 of 10000 with 76.04% 	 Time used:  0.71 sec
2023-04-02 23:48:21,824 		216 of 10000 with 77.31% 	 Time used:  0.66 sec
2023-04-02 23:48:22,477 		240 of 10000 with 76.67% 	 Time used:  0.65 sec
2023-04-02 23:48:23,185 		264 of 10000 with 76.52% 	 Time used:  0.71 sec
2023-04-02 23:48:23,879 		288 of 10000 with 76.74% 	 Time used:  0.69 sec
2023-04-02 23:48:24,631 		312 of 10000 with 76.92% 	 Time used:  0.75 sec
2023-04-02 23:48:25,351 		336 of 10000 with 77.68% 	 Time used:  0.72 sec
2023-04-02 23:48:26,026 		360 of 10000 with 77.50% 	 Time used:  0.68 sec
2023-04-02 23:48:26,684 		384 of 10000 with 77.08% 	 Time used:  0.66 sec
2023-04-02 23:48:27,388 		408 of 10000 with 77.45% 	 Time used:  0.70 sec
2023-04-02 23:48:28,088 		432 of 10000 with 76.39% 	 Time used:  0.70 sec
2023-04-02 23:48:28,795 		456 of 10000 with 75.88% 	 Time used:  0.71 sec
2023-04-02 23:48:29,538 		480 of 10000 with 75.62% 	 Time used:  0.74 sec
2023-04-02 23:48:30,360 		504 of 10000 with 76.19% 	 Time used:  0.82 sec
2023-04-02 23:48:31,110 		528 of 10000 with 76.52% 	 Time used:  0.75 sec
2023-04-02 23:48:31,802 		552 of 10000 with 77.17% 	 Time used:  0.69 sec
2023-04-02 23:48:32,510 		576 of 10000 with 77.26% 	 Time used:  0.71 sec
2023-04-02 23:48:33,232 		600 of 10000 with 77.50% 	 Time used:  0.72 sec
2023-04-02 23:48:34,010 		624 of 10000 with 77.72% 	 Time used:  0.78 sec
2023-04-02 23:48:34,697 		648 of 10000 with 77.78% 	 Time used:  0.69 sec
2023-04-02 23:48:35,391 		672 of 10000 with 77.53% 	 Time used:  0.69 sec
2023-04-02 23:48:36,125 		696 of 10000 with 76.72% 	 Time used:  0.73 sec
2023-04-02 23:48:36,840 		720 of 10000 with 77.36% 	 Time used:  0.71 sec
2023-04-02 23:48:37,599 		744 of 10000 with 77.15% 	 Time used:  0.76 sec
2023-04-02 23:48:38,294 		768 of 10000 with 76.82% 	 Time used:  0.69 sec
2023-04-02 23:48:39,011 		792 of 10000 with 76.89% 	 Time used:  0.72 sec
2023-04-02 23:48:39,756 		816 of 10000 with 76.84% 	 Time used:  0.74 sec
2023-04-02 23:48:40,449 		840 of 10000 with 76.55% 	 Time used:  0.69 sec
2023-04-02 23:48:41,103 		864 of 10000 with 76.50% 	 Time used:  0.65 sec
2023-04-02 23:48:41,736 		888 of 10000 with 76.58% 	 Time used:  0.63 sec
2023-04-02 23:48:42,409 		912 of 10000 with 76.75% 	 Time used:  0.67 sec
2023-04-02 23:48:43,122 		936 of 10000 with 76.60% 	 Time used:  0.71 sec
2023-04-02 23:48:43,818 		960 of 10000 with 76.56% 	 Time used:  0.70 sec
2023-04-02 23:48:44,464 		984 of 10000 with 76.83% 	 Time used:  0.65 sec
2023-04-02 23:48:45,118 		1008 of 10000 with 76.79% 	 Time used:  0.65 sec
2023-04-02 23:48:45,809 		1032 of 10000 with 77.13% 	 Time used:  0.69 sec
2023-04-02 23:48:46,523 		1056 of 10000 with 76.99% 	 Time used:  0.71 sec
2023-04-02 23:48:47,215 		1080 of 10000 with 77.04% 	 Time used:  0.69 sec
2023-04-02 23:48:47,871 		1104 of 10000 with 77.08% 	 Time used:  0.66 sec
2023-04-02 23:48:48,741 		1128 of 10000 with 76.77% 	 Time used:  0.87 sec
2023-04-02 23:48:49,469 		1152 of 10000 with 76.82% 	 Time used:  0.73 sec
2023-04-02 23:48:50,157 		1176 of 10000 with 76.96% 	 Time used:  0.69 sec
2023-04-02 23:48:50,879 		1200 of 10000 with 77.25% 	 Time used:  0.72 sec
2023-04-02 23:48:51,638 		1224 of 10000 with 77.37% 	 Time used:  0.76 sec
2023-04-02 23:48:52,372 		1248 of 10000 with 77.32% 	 Time used:  0.73 sec
2023-04-02 23:48:53,053 		1272 of 10000 with 77.12% 	 Time used:  0.68 sec
2023-04-02 23:48:53,726 		1296 of 10000 with 77.24% 	 Time used:  0.67 sec
2023-04-02 23:48:54,393 		1320 of 10000 with 77.20% 	 Time used:  0.67 sec
2023-04-02 23:48:55,131 		1344 of 10000 with 77.08% 	 Time used:  0.74 sec
2023-04-02 23:48:55,762 		1368 of 10000 with 77.12% 	 Time used:  0.63 sec
2023-04-02 23:48:56,510 		1392 of 10000 with 77.01% 	 Time used:  0.75 sec
2023-04-02 23:48:57,218 		1416 of 10000 with 77.05% 	 Time used:  0.71 sec
2023-04-02 23:48:57,909 		1440 of 10000 with 76.88% 	 Time used:  0.69 sec
2023-04-02 23:48:58,620 		1464 of 10000 with 76.84% 	 Time used:  0.71 sec
2023-04-02 23:48:59,321 		1488 of 10000 with 76.88% 	 Time used:  0.70 sec
2023-04-02 23:49:00,014 		1512 of 10000 with 76.72% 	 Time used:  0.69 sec
2023-04-02 23:49:00,744 		1536 of 10000 with 76.82% 	 Time used:  0.73 sec
2023-04-02 23:49:01,483 		1560 of 10000 with 76.73% 	 Time used:  0.74 sec
2023-04-02 23:49:02,220 		1584 of 10000 with 76.70% 	 Time used:  0.74 sec
2023-04-02 23:49:03,019 		1608 of 10000 with 76.55% 	 Time used:  0.80 sec
2023-04-02 23:49:03,802 		1632 of 10000 with 76.72% 	 Time used:  0.78 sec
2023-04-02 23:49:04,504 		1656 of 10000 with 76.75% 	 Time used:  0.70 sec
2023-04-02 23:49:05,210 		1680 of 10000 with 76.90% 	 Time used:  0.71 sec
2023-04-02 23:49:05,905 		1704 of 10000 with 76.88% 	 Time used:  0.69 sec
2023-04-02 23:49:06,604 		1728 of 10000 with 76.68% 	 Time used:  0.70 sec
2023-04-02 23:49:07,333 		1752 of 10000 with 76.60% 	 Time used:  0.73 sec
2023-04-02 23:49:08,013 		1776 of 10000 with 76.69% 	 Time used:  0.68 sec
2023-04-02 23:49:08,737 		1800 of 10000 with 76.67% 	 Time used:  0.72 sec
2023-04-02 23:49:09,445 		1824 of 10000 with 76.64% 	 Time used:  0.71 sec
2023-04-02 23:49:10,098 		1848 of 10000 with 76.62% 	 Time used:  0.65 sec
2023-04-02 23:49:10,774 		1872 of 10000 with 76.71% 	 Time used:  0.68 sec
2023-04-02 23:49:11,484 		1896 of 10000 with 76.74% 	 Time used:  0.71 sec
2023-04-02 23:49:12,156 		1920 of 10000 with 76.77% 	 Time used:  0.67 sec
2023-04-02 23:49:12,920 		1944 of 10000 with 76.44% 	 Time used:  0.76 sec
2023-04-02 23:49:13,671 		1968 of 10000 with 76.47% 	 Time used:  0.75 sec
2023-04-02 23:49:14,374 		1992 of 10000 with 76.46% 	 Time used:  0.70 sec
2023-04-02 23:49:15,139 		2016 of 10000 with 76.24% 	 Time used:  0.76 sec
2023-04-02 23:49:15,851 		2040 of 10000 with 76.18% 	 Time used:  0.71 sec
2023-04-02 23:49:16,555 		2064 of 10000 with 76.07% 	 Time used:  0.70 sec
2023-04-02 23:49:17,230 		2088 of 10000 with 76.01% 	 Time used:  0.67 sec
2023-04-02 23:49:17,896 		2112 of 10000 with 76.09% 	 Time used:  0.67 sec
2023-04-02 23:49:18,610 		2136 of 10000 with 76.17% 	 Time used:  0.71 sec
2023-04-02 23:49:19,368 		2160 of 10000 with 76.25% 	 Time used:  0.76 sec
2023-04-02 23:49:20,101 		2184 of 10000 with 76.19% 	 Time used:  0.73 sec
2023-04-02 23:49:20,802 		2208 of 10000 with 76.13% 	 Time used:  0.70 sec
2023-04-02 23:49:21,483 		2232 of 10000 with 76.16% 	 Time used:  0.68 sec
2023-04-02 23:49:22,246 		2256 of 10000 with 76.15% 	 Time used:  0.76 sec
2023-04-02 23:49:22,977 		2280 of 10000 with 76.14% 	 Time used:  0.73 sec
2023-04-02 23:49:23,667 		2304 of 10000 with 75.95% 	 Time used:  0.69 sec
2023-04-02 23:49:24,324 		2328 of 10000 with 75.95% 	 Time used:  0.66 sec
2023-04-02 23:49:25,078 		2352 of 10000 with 76.11% 	 Time used:  0.75 sec
2023-04-02 23:49:25,888 		2376 of 10000 with 76.09% 	 Time used:  0.81 sec
2023-04-02 23:49:26,611 		2400 of 10000 with 76.17% 	 Time used:  0.72 sec
2023-04-02 23:49:27,377 		2424 of 10000 with 76.16% 	 Time used:  0.77 sec
2023-04-02 23:49:28,056 		2448 of 10000 with 76.14% 	 Time used:  0.68 sec
2023-04-02 23:49:28,772 		2472 of 10000 with 76.13% 	 Time used:  0.72 sec
2023-04-02 23:49:29,505 		2496 of 10000 with 76.20% 	 Time used:  0.73 sec
2023-04-02 23:49:30,179 		2520 of 10000 with 76.11% 	 Time used:  0.67 sec
2023-04-02 23:49:30,949 		2544 of 10000 with 75.98% 	 Time used:  0.77 sec
2023-04-02 23:49:31,742 		2568 of 10000 with 76.13% 	 Time used:  0.79 sec
2023-04-02 23:49:32,549 		2592 of 10000 with 76.12% 	 Time used:  0.81 sec
2023-04-02 23:49:33,244 		2616 of 10000 with 76.03% 	 Time used:  0.69 sec
2023-04-02 23:49:33,957 		2640 of 10000 with 76.06% 	 Time used:  0.71 sec
2023-04-02 23:49:34,692 		2664 of 10000 with 76.05% 	 Time used:  0.73 sec
2023-04-02 23:49:35,396 		2688 of 10000 with 76.12% 	 Time used:  0.70 sec
2023-04-02 23:49:36,079 		2712 of 10000 with 76.18% 	 Time used:  0.68 sec
2023-04-02 23:49:36,743 		2736 of 10000 with 76.17% 	 Time used:  0.66 sec
2023-04-02 23:49:37,402 		2760 of 10000 with 76.05% 	 Time used:  0.66 sec
2023-04-02 23:49:38,193 		2784 of 10000 with 75.97% 	 Time used:  0.79 sec
2023-04-02 23:49:38,839 		2808 of 10000 with 75.96% 	 Time used:  0.65 sec
2023-04-02 23:49:39,521 		2832 of 10000 with 76.06% 	 Time used:  0.68 sec
2023-04-02 23:49:40,239 		2856 of 10000 with 75.95% 	 Time used:  0.72 sec
2023-04-02 23:49:40,960 		2880 of 10000 with 75.97% 	 Time used:  0.72 sec
2023-04-02 23:49:41,692 		2904 of 10000 with 76.00% 	 Time used:  0.73 sec
2023-04-02 23:49:42,379 		2928 of 10000 with 76.02% 	 Time used:  0.69 sec
2023-04-02 23:49:43,251 		2952 of 10000 with 76.08% 	 Time used:  0.87 sec
2023-04-02 23:49:43,953 		2976 of 10000 with 76.04% 	 Time used:  0.70 sec
2023-04-02 23:49:44,624 		3000 of 10000 with 76.00% 	 Time used:  0.67 sec
2023-04-02 23:49:45,339 		3024 of 10000 with 76.03% 	 Time used:  0.71 sec
2023-04-02 23:49:46,055 		3048 of 10000 with 76.02% 	 Time used:  0.72 sec
2023-04-02 23:49:46,734 		3072 of 10000 with 75.98% 	 Time used:  0.68 sec
2023-04-02 23:49:47,448 		3096 of 10000 with 75.87% 	 Time used:  0.71 sec
2023-04-02 23:49:48,148 		3120 of 10000 with 75.90% 	 Time used:  0.70 sec
2023-04-02 23:49:48,889 		3144 of 10000 with 75.92% 	 Time used:  0.74 sec
2023-04-02 23:49:49,623 		3168 of 10000 with 75.95% 	 Time used:  0.73 sec
2023-04-02 23:49:50,311 		3192 of 10000 with 75.88% 	 Time used:  0.69 sec
2023-04-02 23:49:51,023 		3216 of 10000 with 75.81% 	 Time used:  0.71 sec
2023-04-02 23:49:51,793 		3240 of 10000 with 75.74% 	 Time used:  0.77 sec
2023-04-02 23:49:52,509 		3264 of 10000 with 75.83% 	 Time used:  0.72 sec
2023-04-02 23:49:53,222 		3288 of 10000 with 75.88% 	 Time used:  0.71 sec
2023-04-02 23:49:53,927 		3312 of 10000 with 75.97% 	 Time used:  0.71 sec
2023-04-02 23:49:54,655 		3336 of 10000 with 75.93% 	 Time used:  0.73 sec
2023-04-02 23:49:55,349 		3360 of 10000 with 75.89% 	 Time used:  0.69 sec
2023-04-02 23:49:56,084 		3384 of 10000 with 75.92% 	 Time used:  0.73 sec
2023-04-02 23:49:56,793 		3408 of 10000 with 75.85% 	 Time used:  0.71 sec
2023-04-02 23:49:57,525 		3432 of 10000 with 75.82% 	 Time used:  0.73 sec
2023-04-02 23:49:58,237 		3456 of 10000 with 75.69% 	 Time used:  0.71 sec
2023-04-02 23:49:58,986 		3480 of 10000 with 75.75% 	 Time used:  0.75 sec
2023-04-02 23:49:59,713 		3504 of 10000 with 75.68% 	 Time used:  0.73 sec
2023-04-02 23:50:00,453 		3528 of 10000 with 75.62% 	 Time used:  0.74 sec
2023-04-02 23:50:01,110 		3552 of 10000 with 75.68% 	 Time used:  0.66 sec
2023-04-02 23:50:01,815 		3576 of 10000 with 75.78% 	 Time used:  0.71 sec
2023-04-02 23:50:02,604 		3600 of 10000 with 75.83% 	 Time used:  0.79 sec
2023-04-02 23:50:03,381 		3624 of 10000 with 75.72% 	 Time used:  0.78 sec
2023-04-02 23:50:04,167 		3648 of 10000 with 75.71% 	 Time used:  0.79 sec
2023-04-02 23:50:04,966 		3672 of 10000 with 75.79% 	 Time used:  0.80 sec
2023-04-02 23:50:05,669 		3696 of 10000 with 75.78% 	 Time used:  0.70 sec
2023-04-02 23:50:06,419 		3720 of 10000 with 75.81% 	 Time used:  0.75 sec
2023-04-02 23:50:07,158 		3744 of 10000 with 75.77% 	 Time used:  0.74 sec
2023-04-02 23:50:07,803 		3768 of 10000 with 75.74% 	 Time used:  0.64 sec
2023-04-02 23:50:08,560 		3792 of 10000 with 75.76% 	 Time used:  0.76 sec
2023-04-02 23:50:09,249 		3816 of 10000 with 75.79% 	 Time used:  0.69 sec
2023-04-02 23:50:09,929 		3840 of 10000 with 75.81% 	 Time used:  0.68 sec
2023-04-02 23:50:10,675 		3864 of 10000 with 75.91% 	 Time used:  0.75 sec
2023-04-02 23:50:11,399 		3888 of 10000 with 75.90% 	 Time used:  0.72 sec
2023-04-02 23:50:12,137 		3912 of 10000 with 75.89% 	 Time used:  0.74 sec
2023-04-02 23:50:12,846 		3936 of 10000 with 75.91% 	 Time used:  0.71 sec
2023-04-02 23:50:13,533 		3960 of 10000 with 75.88% 	 Time used:  0.69 sec
2023-04-02 23:50:14,266 		3984 of 10000 with 75.88% 	 Time used:  0.73 sec
2023-04-02 23:50:14,927 		4008 of 10000 with 75.82% 	 Time used:  0.66 sec
2023-04-02 23:50:15,613 		4032 of 10000 with 75.87% 	 Time used:  0.68 sec
2023-04-02 23:50:16,290 		4056 of 10000 with 75.81% 	 Time used:  0.68 sec
2023-04-02 23:50:17,007 		4080 of 10000 with 75.86% 	 Time used:  0.72 sec
2023-04-02 23:50:17,713 		4104 of 10000 with 75.85% 	 Time used:  0.71 sec
2023-04-02 23:50:18,440 		4128 of 10000 with 75.85% 	 Time used:  0.73 sec
2023-04-02 23:50:19,158 		4152 of 10000 with 75.87% 	 Time used:  0.72 sec
2023-04-02 23:50:19,848 		4176 of 10000 with 75.89% 	 Time used:  0.69 sec
2023-04-02 23:50:20,543 		4200 of 10000 with 75.95% 	 Time used:  0.69 sec
2023-04-02 23:50:21,251 		4224 of 10000 with 75.99% 	 Time used:  0.71 sec
2023-04-02 23:50:21,940 		4248 of 10000 with 76.04% 	 Time used:  0.69 sec
2023-04-02 23:50:22,663 		4272 of 10000 with 76.15% 	 Time used:  0.72 sec
2023-04-02 23:50:23,385 		4296 of 10000 with 76.19% 	 Time used:  0.72 sec
2023-04-02 23:50:24,067 		4320 of 10000 with 76.18% 	 Time used:  0.68 sec
2023-04-02 23:50:24,743 		4344 of 10000 with 76.22% 	 Time used:  0.68 sec
2023-04-02 23:50:25,430 		4368 of 10000 with 76.21% 	 Time used:  0.69 sec
2023-04-02 23:50:26,151 		4392 of 10000 with 76.23% 	 Time used:  0.72 sec
2023-04-02 23:50:26,880 		4416 of 10000 with 76.20% 	 Time used:  0.73 sec
2023-04-02 23:50:27,536 		4440 of 10000 with 76.17% 	 Time used:  0.66 sec
2023-04-02 23:50:28,243 		4464 of 10000 with 76.16% 	 Time used:  0.71 sec
2023-04-02 23:50:28,929 		4488 of 10000 with 76.14% 	 Time used:  0.69 sec
2023-04-02 23:50:29,630 		4512 of 10000 with 76.11% 	 Time used:  0.70 sec
2023-04-02 23:50:30,390 		4536 of 10000 with 76.12% 	 Time used:  0.76 sec
2023-04-02 23:50:31,036 		4560 of 10000 with 76.05% 	 Time used:  0.65 sec
2023-04-02 23:50:31,728 		4584 of 10000 with 76.05% 	 Time used:  0.69 sec
2023-04-02 23:50:32,483 		4608 of 10000 with 76.04% 	 Time used:  0.75 sec
2023-04-02 23:50:33,233 		4632 of 10000 with 76.04% 	 Time used:  0.75 sec
2023-04-02 23:50:33,908 		4656 of 10000 with 76.05% 	 Time used:  0.67 sec
2023-04-02 23:50:34,621 		4680 of 10000 with 76.07% 	 Time used:  0.71 sec
2023-04-02 23:50:35,294 		4704 of 10000 with 76.13% 	 Time used:  0.67 sec
2023-04-02 23:50:35,993 		4728 of 10000 with 76.10% 	 Time used:  0.70 sec
2023-04-02 23:50:36,758 		4752 of 10000 with 76.03% 	 Time used:  0.76 sec
2023-04-02 23:50:37,436 		4776 of 10000 with 76.07% 	 Time used:  0.68 sec
2023-04-02 23:50:38,135 		4800 of 10000 with 76.00% 	 Time used:  0.70 sec
2023-04-02 23:50:38,802 		4824 of 10000 with 76.02% 	 Time used:  0.67 sec
2023-04-02 23:50:39,495 		4848 of 10000 with 75.91% 	 Time used:  0.69 sec
2023-04-02 23:50:40,152 		4872 of 10000 with 75.94% 	 Time used:  0.66 sec
2023-04-02 23:50:40,884 		4896 of 10000 with 75.92% 	 Time used:  0.73 sec
2023-04-02 23:50:41,553 		4920 of 10000 with 75.98% 	 Time used:  0.67 sec
2023-04-02 23:50:42,219 		4944 of 10000 with 75.97% 	 Time used:  0.67 sec
2023-04-02 23:50:42,964 		4968 of 10000 with 75.93% 	 Time used:  0.74 sec
2023-04-02 23:50:43,683 		4992 of 10000 with 75.84% 	 Time used:  0.72 sec
2023-04-02 23:50:44,372 		5016 of 10000 with 75.86% 	 Time used:  0.69 sec
2023-04-02 23:50:45,051 		5040 of 10000 with 75.87% 	 Time used:  0.68 sec
2023-04-02 23:50:45,793 		5064 of 10000 with 75.83% 	 Time used:  0.74 sec
2023-04-02 23:50:46,501 		5088 of 10000 with 75.83% 	 Time used:  0.71 sec
2023-04-02 23:50:47,218 		5112 of 10000 with 75.78% 	 Time used:  0.72 sec
2023-04-02 23:50:48,038 		5136 of 10000 with 75.74% 	 Time used:  0.82 sec
2023-04-02 23:50:48,745 		5160 of 10000 with 75.76% 	 Time used:  0.71 sec
2023-04-02 23:50:49,500 		5184 of 10000 with 75.71% 	 Time used:  0.75 sec
2023-04-02 23:50:50,202 		5208 of 10000 with 75.63% 	 Time used:  0.70 sec
2023-04-02 23:50:50,952 		5232 of 10000 with 75.57% 	 Time used:  0.75 sec
2023-04-02 23:50:51,642 		5256 of 10000 with 75.51% 	 Time used:  0.69 sec
2023-04-02 23:50:52,357 		5280 of 10000 with 75.53% 	 Time used:  0.71 sec
2023-04-02 23:50:53,067 		5304 of 10000 with 75.51% 	 Time used:  0.71 sec
2023-04-02 23:50:53,793 		5328 of 10000 with 75.45% 	 Time used:  0.73 sec
2023-04-02 23:50:54,490 		5352 of 10000 with 75.50% 	 Time used:  0.70 sec
2023-04-02 23:50:55,190 		5376 of 10000 with 75.54% 	 Time used:  0.70 sec
2023-04-02 23:50:55,857 		5400 of 10000 with 75.48% 	 Time used:  0.67 sec
2023-04-02 23:50:56,555 		5424 of 10000 with 75.48% 	 Time used:  0.70 sec
2023-04-02 23:50:57,277 		5448 of 10000 with 75.46% 	 Time used:  0.72 sec
2023-04-02 23:50:57,939 		5472 of 10000 with 75.48% 	 Time used:  0.66 sec
2023-04-02 23:50:58,648 		5496 of 10000 with 75.53% 	 Time used:  0.71 sec
2023-04-02 23:50:59,409 		5520 of 10000 with 75.51% 	 Time used:  0.76 sec
2023-04-02 23:51:00,088 		5544 of 10000 with 75.52% 	 Time used:  0.68 sec
2023-04-02 23:51:00,856 		5568 of 10000 with 75.45% 	 Time used:  0.77 sec
2023-04-02 23:51:01,577 		5592 of 10000 with 75.46% 	 Time used:  0.72 sec
2023-04-02 23:51:02,306 		5616 of 10000 with 75.46% 	 Time used:  0.73 sec
2023-04-02 23:51:02,992 		5640 of 10000 with 75.46% 	 Time used:  0.69 sec
2023-04-02 23:51:03,752 		5664 of 10000 with 75.42% 	 Time used:  0.76 sec
2023-04-02 23:51:04,514 		5688 of 10000 with 75.44% 	 Time used:  0.76 sec
2023-04-02 23:51:05,235 		5712 of 10000 with 75.47% 	 Time used:  0.72 sec
2023-04-02 23:51:05,996 		5736 of 10000 with 75.47% 	 Time used:  0.76 sec
2023-04-02 23:51:06,728 		5760 of 10000 with 75.49% 	 Time used:  0.73 sec
2023-04-02 23:51:07,503 		5784 of 10000 with 75.47% 	 Time used:  0.77 sec
2023-04-02 23:51:08,254 		5808 of 10000 with 75.50% 	 Time used:  0.75 sec
2023-04-02 23:51:08,941 		5832 of 10000 with 75.45% 	 Time used:  0.69 sec
2023-04-02 23:51:09,682 		5856 of 10000 with 75.43% 	 Time used:  0.74 sec
2023-04-02 23:51:10,436 		5880 of 10000 with 75.37% 	 Time used:  0.75 sec
2023-04-02 23:51:11,144 		5904 of 10000 with 75.34% 	 Time used:  0.71 sec
2023-04-02 23:51:11,826 		5928 of 10000 with 75.32% 	 Time used:  0.68 sec
2023-04-02 23:51:12,543 		5952 of 10000 with 75.32% 	 Time used:  0.72 sec
2023-04-02 23:51:13,278 		5976 of 10000 with 75.30% 	 Time used:  0.73 sec
2023-04-02 23:51:13,985 		6000 of 10000 with 75.30% 	 Time used:  0.71 sec
2023-04-02 23:51:14,695 		6024 of 10000 with 75.22% 	 Time used:  0.71 sec
2023-04-02 23:51:15,381 		6048 of 10000 with 75.23% 	 Time used:  0.69 sec
2023-04-02 23:51:16,108 		6072 of 10000 with 75.21% 	 Time used:  0.73 sec
2023-04-02 23:51:16,813 		6096 of 10000 with 75.26% 	 Time used:  0.70 sec
2023-04-02 23:51:17,509 		6120 of 10000 with 75.31% 	 Time used:  0.69 sec
2023-04-02 23:51:18,195 		6144 of 10000 with 75.29% 	 Time used:  0.69 sec
2023-04-02 23:51:18,895 		6168 of 10000 with 75.24% 	 Time used:  0.70 sec
2023-04-02 23:51:19,589 		6192 of 10000 with 75.26% 	 Time used:  0.69 sec
2023-04-02 23:51:20,296 		6216 of 10000 with 75.29% 	 Time used:  0.71 sec
2023-04-02 23:51:21,012 		6240 of 10000 with 75.35% 	 Time used:  0.71 sec
2023-04-02 23:51:21,655 		6264 of 10000 with 75.37% 	 Time used:  0.64 sec
2023-04-02 23:51:22,388 		6288 of 10000 with 75.43% 	 Time used:  0.73 sec
2023-04-02 23:51:23,146 		6312 of 10000 with 75.46% 	 Time used:  0.76 sec
2023-04-02 23:51:23,831 		6336 of 10000 with 75.49% 	 Time used:  0.68 sec
2023-04-02 23:51:24,532 		6360 of 10000 with 75.53% 	 Time used:  0.70 sec
2023-04-02 23:51:25,277 		6384 of 10000 with 75.53% 	 Time used:  0.74 sec
2023-04-02 23:51:26,050 		6408 of 10000 with 75.55% 	 Time used:  0.77 sec
2023-04-02 23:51:26,787 		6432 of 10000 with 75.58% 	 Time used:  0.74 sec
2023-04-02 23:51:27,462 		6456 of 10000 with 75.54% 	 Time used:  0.67 sec
2023-04-02 23:51:28,092 		6480 of 10000 with 75.57% 	 Time used:  0.63 sec
2023-04-02 23:51:28,751 		6504 of 10000 with 75.55% 	 Time used:  0.66 sec
2023-04-02 23:51:29,468 		6528 of 10000 with 75.58% 	 Time used:  0.72 sec
2023-04-02 23:51:30,174 		6552 of 10000 with 75.58% 	 Time used:  0.71 sec
2023-04-02 23:51:30,871 		6576 of 10000 with 75.59% 	 Time used:  0.70 sec
2023-04-02 23:51:31,560 		6600 of 10000 with 75.62% 	 Time used:  0.69 sec
2023-04-02 23:51:32,306 		6624 of 10000 with 75.68% 	 Time used:  0.75 sec
2023-04-02 23:51:33,021 		6648 of 10000 with 75.71% 	 Time used:  0.71 sec
2023-04-02 23:51:33,718 		6672 of 10000 with 75.73% 	 Time used:  0.70 sec
2023-04-02 23:51:34,539 		6696 of 10000 with 75.75% 	 Time used:  0.82 sec
2023-04-02 23:51:35,333 		6720 of 10000 with 75.74% 	 Time used:  0.79 sec
2023-04-02 23:51:35,985 		6744 of 10000 with 75.71% 	 Time used:  0.65 sec
2023-04-02 23:51:36,721 		6768 of 10000 with 75.69% 	 Time used:  0.74 sec
2023-04-02 23:51:37,429 		6792 of 10000 with 75.72% 	 Time used:  0.71 sec
2023-04-02 23:51:38,134 		6816 of 10000 with 75.75% 	 Time used:  0.70 sec
2023-04-02 23:51:38,834 		6840 of 10000 with 75.76% 	 Time used:  0.70 sec
2023-04-02 23:51:39,571 		6864 of 10000 with 75.76% 	 Time used:  0.74 sec
2023-04-02 23:51:40,278 		6888 of 10000 with 75.74% 	 Time used:  0.71 sec
2023-04-02 23:51:40,994 		6912 of 10000 with 75.75% 	 Time used:  0.72 sec
2023-04-02 23:51:41,721 		6936 of 10000 with 75.72% 	 Time used:  0.73 sec
2023-04-02 23:51:42,439 		6960 of 10000 with 75.72% 	 Time used:  0.72 sec
2023-04-02 23:51:43,152 		6984 of 10000 with 75.74% 	 Time used:  0.71 sec
2023-04-02 23:51:43,828 		7008 of 10000 with 75.68% 	 Time used:  0.68 sec
2023-04-02 23:51:44,553 		7032 of 10000 with 75.70% 	 Time used:  0.72 sec
2023-04-02 23:51:45,276 		7056 of 10000 with 75.68% 	 Time used:  0.72 sec
2023-04-02 23:51:46,009 		7080 of 10000 with 75.71% 	 Time used:  0.73 sec
2023-04-02 23:51:46,729 		7104 of 10000 with 75.72% 	 Time used:  0.72 sec
2023-04-02 23:51:47,397 		7128 of 10000 with 75.70% 	 Time used:  0.67 sec
2023-04-02 23:51:48,049 		7152 of 10000 with 75.70% 	 Time used:  0.65 sec
2023-04-02 23:51:48,733 		7176 of 10000 with 75.71% 	 Time used:  0.68 sec
2023-04-02 23:51:49,484 		7200 of 10000 with 75.74% 	 Time used:  0.75 sec
2023-04-02 23:51:50,223 		7224 of 10000 with 75.69% 	 Time used:  0.74 sec
2023-04-02 23:51:50,919 		7248 of 10000 with 75.72% 	 Time used:  0.70 sec
2023-04-02 23:51:51,651 		7272 of 10000 with 75.72% 	 Time used:  0.73 sec
2023-04-02 23:51:52,397 		7296 of 10000 with 75.73% 	 Time used:  0.75 sec
2023-04-02 23:51:53,056 		7320 of 10000 with 75.72% 	 Time used:  0.66 sec
2023-04-02 23:51:53,735 		7344 of 10000 with 75.79% 	 Time used:  0.68 sec
2023-04-02 23:51:54,608 		7368 of 10000 with 75.81% 	 Time used:  0.87 sec
2023-04-02 23:51:55,385 		7392 of 10000 with 75.84% 	 Time used:  0.78 sec
2023-04-02 23:51:56,128 		7416 of 10000 with 75.78% 	 Time used:  0.74 sec
2023-04-02 23:51:56,798 		7440 of 10000 with 75.78% 	 Time used:  0.67 sec
2023-04-02 23:51:57,494 		7464 of 10000 with 75.74% 	 Time used:  0.70 sec
2023-04-02 23:51:58,182 		7488 of 10000 with 75.80% 	 Time used:  0.69 sec
2023-04-02 23:51:58,938 		7512 of 10000 with 75.80% 	 Time used:  0.76 sec
2023-04-02 23:51:59,619 		7536 of 10000 with 75.84% 	 Time used:  0.68 sec
2023-04-02 23:52:00,369 		7560 of 10000 with 75.83% 	 Time used:  0.75 sec
2023-04-02 23:52:01,086 		7584 of 10000 with 75.88% 	 Time used:  0.72 sec
2023-04-02 23:52:01,776 		7608 of 10000 with 75.89% 	 Time used:  0.69 sec
2023-04-02 23:52:02,487 		7632 of 10000 with 75.89% 	 Time used:  0.71 sec
2023-04-02 23:52:03,140 		7656 of 10000 with 75.93% 	 Time used:  0.65 sec
2023-04-02 23:52:03,829 		7680 of 10000 with 75.92% 	 Time used:  0.69 sec
2023-04-02 23:52:04,478 		7704 of 10000 with 75.97% 	 Time used:  0.65 sec
2023-04-02 23:52:05,261 		7728 of 10000 with 75.97% 	 Time used:  0.78 sec
2023-04-02 23:52:05,917 		7752 of 10000 with 75.97% 	 Time used:  0.66 sec
2023-04-02 23:52:06,584 		7776 of 10000 with 75.98% 	 Time used:  0.67 sec
2023-04-02 23:52:07,271 		7800 of 10000 with 75.95% 	 Time used:  0.69 sec
2023-04-02 23:52:08,054 		7824 of 10000 with 75.93% 	 Time used:  0.78 sec
2023-04-02 23:52:08,769 		7848 of 10000 with 75.89% 	 Time used:  0.72 sec
2023-04-02 23:52:09,449 		7872 of 10000 with 75.88% 	 Time used:  0.68 sec
2023-04-02 23:52:10,150 		7896 of 10000 with 75.90% 	 Time used:  0.70 sec
2023-04-02 23:52:10,889 		7920 of 10000 with 75.90% 	 Time used:  0.74 sec
2023-04-02 23:52:11,607 		7944 of 10000 with 75.87% 	 Time used:  0.72 sec
2023-04-02 23:52:12,403 		7968 of 10000 with 75.89% 	 Time used:  0.79 sec
2023-04-02 23:52:13,090 		7992 of 10000 with 75.88% 	 Time used:  0.69 sec
2023-04-02 23:52:13,755 		8016 of 10000 with 75.90% 	 Time used:  0.66 sec
2023-04-02 23:52:14,411 		8040 of 10000 with 75.92% 	 Time used:  0.66 sec
2023-04-02 23:52:15,093 		8064 of 10000 with 75.94% 	 Time used:  0.68 sec
2023-04-02 23:52:15,810 		8088 of 10000 with 75.91% 	 Time used:  0.72 sec
2023-04-02 23:52:16,536 		8112 of 10000 with 75.92% 	 Time used:  0.73 sec
2023-04-02 23:52:17,230 		8136 of 10000 with 75.95% 	 Time used:  0.69 sec
2023-04-02 23:52:17,998 		8160 of 10000 with 75.97% 	 Time used:  0.77 sec
2023-04-02 23:52:18,695 		8184 of 10000 with 75.98% 	 Time used:  0.70 sec
2023-04-02 23:52:19,426 		8208 of 10000 with 75.99% 	 Time used:  0.73 sec
2023-04-02 23:52:20,126 		8232 of 10000 with 75.97% 	 Time used:  0.70 sec
2023-04-02 23:52:20,839 		8256 of 10000 with 75.99% 	 Time used:  0.71 sec
2023-04-02 23:52:21,517 		8280 of 10000 with 76.01% 	 Time used:  0.68 sec
2023-04-02 23:52:22,259 		8304 of 10000 with 76.01% 	 Time used:  0.74 sec
2023-04-02 23:52:22,998 		8328 of 10000 with 75.98% 	 Time used:  0.74 sec
2023-04-02 23:52:23,666 		8352 of 10000 with 76.02% 	 Time used:  0.67 sec
2023-04-02 23:52:24,327 		8376 of 10000 with 76.03% 	 Time used:  0.66 sec
2023-04-02 23:52:25,089 		8400 of 10000 with 76.02% 	 Time used:  0.76 sec
2023-04-02 23:52:25,826 		8424 of 10000 with 76.03% 	 Time used:  0.74 sec
2023-04-02 23:52:26,552 		8448 of 10000 with 76.03% 	 Time used:  0.73 sec
2023-04-02 23:52:27,240 		8472 of 10000 with 76.02% 	 Time used:  0.69 sec
2023-04-02 23:52:27,980 		8496 of 10000 with 76.02% 	 Time used:  0.74 sec
2023-04-02 23:52:28,666 		8520 of 10000 with 76.07% 	 Time used:  0.69 sec
2023-04-02 23:52:29,395 		8544 of 10000 with 76.05% 	 Time used:  0.73 sec
2023-04-02 23:52:30,141 		8568 of 10000 with 76.07% 	 Time used:  0.75 sec
2023-04-02 23:52:30,826 		8592 of 10000 with 76.07% 	 Time used:  0.68 sec
2023-04-02 23:52:31,540 		8616 of 10000 with 76.10% 	 Time used:  0.71 sec
2023-04-02 23:52:32,320 		8640 of 10000 with 76.08% 	 Time used:  0.78 sec
2023-04-02 23:52:33,062 		8664 of 10000 with 76.08% 	 Time used:  0.74 sec
2023-04-02 23:52:33,811 		8688 of 10000 with 76.12% 	 Time used:  0.75 sec
2023-04-02 23:52:34,488 		8712 of 10000 with 76.11% 	 Time used:  0.68 sec
2023-04-02 23:52:35,229 		8736 of 10000 with 76.10% 	 Time used:  0.74 sec
2023-04-02 23:52:35,945 		8760 of 10000 with 76.10% 	 Time used:  0.72 sec
2023-04-02 23:52:36,652 		8784 of 10000 with 76.07% 	 Time used:  0.71 sec
2023-04-02 23:52:37,370 		8808 of 10000 with 76.07% 	 Time used:  0.72 sec
2023-04-02 23:52:38,015 		8832 of 10000 with 76.06% 	 Time used:  0.64 sec
2023-04-02 23:52:38,701 		8856 of 10000 with 76.04% 	 Time used:  0.69 sec
2023-04-02 23:52:39,372 		8880 of 10000 with 76.02% 	 Time used:  0.67 sec
2023-04-02 23:52:40,019 		8904 of 10000 with 76.04% 	 Time used:  0.65 sec
2023-04-02 23:52:40,711 		8928 of 10000 with 76.06% 	 Time used:  0.69 sec
2023-04-02 23:52:41,390 		8952 of 10000 with 76.05% 	 Time used:  0.68 sec
2023-04-02 23:52:42,024 		8976 of 10000 with 76.07% 	 Time used:  0.63 sec
2023-04-02 23:52:42,742 		9000 of 10000 with 76.07% 	 Time used:  0.72 sec
2023-04-02 23:52:43,470 		9024 of 10000 with 76.06% 	 Time used:  0.73 sec
2023-04-02 23:52:44,225 		9048 of 10000 with 76.02% 	 Time used:  0.76 sec
2023-04-02 23:52:44,911 		9072 of 10000 with 76.01% 	 Time used:  0.69 sec
2023-04-02 23:52:45,634 		9096 of 10000 with 76.01% 	 Time used:  0.72 sec
2023-04-02 23:52:46,310 		9120 of 10000 with 76.04% 	 Time used:  0.68 sec
2023-04-02 23:52:47,030 		9144 of 10000 with 76.00% 	 Time used:  0.72 sec
2023-04-02 23:52:47,733 		9168 of 10000 with 76.05% 	 Time used:  0.70 sec
2023-04-02 23:52:48,423 		9192 of 10000 with 76.07% 	 Time used:  0.69 sec
2023-04-02 23:52:49,188 		9216 of 10000 with 76.10% 	 Time used:  0.76 sec
2023-04-02 23:52:49,908 		9240 of 10000 with 76.08% 	 Time used:  0.72 sec
2023-04-02 23:52:50,577 		9264 of 10000 with 76.08% 	 Time used:  0.67 sec
2023-04-02 23:52:51,239 		9288 of 10000 with 76.10% 	 Time used:  0.66 sec
2023-04-02 23:52:51,968 		9312 of 10000 with 76.11% 	 Time used:  0.73 sec
2023-04-02 23:52:52,654 		9336 of 10000 with 76.11% 	 Time used:  0.69 sec
2023-04-02 23:52:53,347 		9360 of 10000 with 76.10% 	 Time used:  0.69 sec
2023-04-02 23:52:54,052 		9384 of 10000 with 76.07% 	 Time used:  0.70 sec
2023-04-02 23:52:54,738 		9408 of 10000 with 76.07% 	 Time used:  0.69 sec
2023-04-02 23:52:55,501 		9432 of 10000 with 76.07% 	 Time used:  0.76 sec
2023-04-02 23:52:56,220 		9456 of 10000 with 76.05% 	 Time used:  0.72 sec
2023-04-02 23:52:56,939 		9480 of 10000 with 76.05% 	 Time used:  0.72 sec
2023-04-02 23:52:57,761 		9504 of 10000 with 76.02% 	 Time used:  0.82 sec
2023-04-02 23:52:58,498 		9528 of 10000 with 75.98% 	 Time used:  0.74 sec
2023-04-02 23:52:59,231 		9552 of 10000 with 75.98% 	 Time used:  0.73 sec
2023-04-02 23:52:59,985 		9576 of 10000 with 76.01% 	 Time used:  0.75 sec
2023-04-02 23:53:00,648 		9600 of 10000 with 76.04% 	 Time used:  0.66 sec
2023-04-02 23:53:01,371 		9624 of 10000 with 76.02% 	 Time used:  0.72 sec
2023-04-02 23:53:02,121 		9648 of 10000 with 76.00% 	 Time used:  0.75 sec
2023-04-02 23:53:02,808 		9672 of 10000 with 75.99% 	 Time used:  0.69 sec
2023-04-02 23:53:03,608 		9696 of 10000 with 76.02% 	 Time used:  0.80 sec
2023-04-02 23:53:04,286 		9720 of 10000 with 76.05% 	 Time used:  0.68 sec
2023-04-02 23:53:04,988 		9744 of 10000 with 76.08% 	 Time used:  0.70 sec
2023-04-02 23:53:05,681 		9768 of 10000 with 76.04% 	 Time used:  0.69 sec
2023-04-02 23:53:06,329 		9792 of 10000 with 76.01% 	 Time used:  0.65 sec
2023-04-02 23:53:07,027 		9816 of 10000 with 76.00% 	 Time used:  0.70 sec
2023-04-02 23:53:07,739 		9840 of 10000 with 75.98% 	 Time used:  0.71 sec
2023-04-02 23:53:08,379 		9864 of 10000 with 75.96% 	 Time used:  0.64 sec
2023-04-02 23:53:09,072 		9888 of 10000 with 75.97% 	 Time used:  0.69 sec
2023-04-02 23:53:09,765 		9912 of 10000 with 76.01% 	 Time used:  0.69 sec
2023-04-02 23:53:10,467 		9936 of 10000 with 75.99% 	 Time used:  0.70 sec
2023-04-02 23:53:11,138 		9960 of 10000 with 76.02% 	 Time used:  0.67 sec
2023-04-02 23:53:11,831 		9984 of 10000 with 75.98% 	 Time used:  0.69 sec
2023-04-02 23:53:12,286 		10000 of 10000 with 76.00% 	 Time used:  0.45 sec
2023-04-02 23:53:12,286 
2023-04-02 23:53:12,287 			Learning rate: weights:   1.000e-03    
2023-04-02 23:53:12,287 			Last test performance: 76.00%
2023-04-02 23:53:12,287 ----------------
2023-04-02 23:53:26,291   60  =>  0    		Training 486 pattern with 77.71% 	Forward time: 	13.75 sec
2023-04-02 23:53:26,292 			Loss:    5.367e-01    			Backward time: 	 0.25 sec 
2023-04-02 23:53:26,292 ADAM: Layer 0 -> dw_min:9.9967e-01  dw_max:1.0004e+00 lr:1.0000e-03
2023-04-02 23:53:26,292 ADAM: Layer 1 -> dw_min:9.9953e-01  dw_max:1.0004e+00 lr:1.0000e-03
2023-04-02 23:53:26,292 ADAM: Layer 2 -> dw_min:9.9916e-01  dw_max:1.0008e+00 lr:1.0000e-03
2023-04-02 23:53:26,292 ADAM: Layer 3 -> dw_min:9.9963e-01  dw_max:1.0004e+00 lr:1.0000e-03
2023-04-02 23:53:26,311 			Learning rate: weights:   1.000e-03    
2023-04-02 23:53:26,311 			Last test performance: 76.00%
2023-04-02 23:53:26,311 ----------------
2023-04-02 23:53:40,830   60  =>  1    		Training 486 pattern with 78.54% 	Forward time: 	14.26 sec
2023-04-02 23:53:40,831 			Loss:    5.417e-01    			Backward time: 	 0.25 sec 
2023-04-02 23:53:40,831 ADAM: Layer 0 -> dw_min:9.9969e-01  dw_max:1.0003e+00 lr:1.0000e-03
2023-04-02 23:53:40,831 ADAM: Layer 1 -> dw_min:9.9954e-01  dw_max:1.0005e+00 lr:1.0000e-03
2023-04-02 23:53:40,831 ADAM: Layer 2 -> dw_min:9.9926e-01  dw_max:1.0010e+00 lr:1.0000e-03
2023-04-02 23:53:40,831 ADAM: Layer 3 -> dw_min:9.9966e-01  dw_max:1.0003e+00 lr:1.0000e-03
2023-04-02 23:53:40,896 			Learning rate: weights:   1.000e-03    
2023-04-02 23:53:40,896 			Last test performance: 76.00%
2023-04-02 23:53:40,896 ----------------
2023-04-02 23:53:54,886   60  =>  2    		Training 486 pattern with 77.92% 	Forward time: 	13.73 sec
2023-04-02 23:53:54,886 			Loss:    5.174e-01    			Backward time: 	 0.25 sec 
2023-04-02 23:53:54,886 ADAM: Layer 0 -> dw_min:9.9973e-01  dw_max:1.0003e+00 lr:1.0000e-03
2023-04-02 23:53:54,887 ADAM: Layer 1 -> dw_min:9.9954e-01  dw_max:1.0005e+00 lr:1.0000e-03
2023-04-02 23:53:54,887 ADAM: Layer 2 -> dw_min:9.9921e-01  dw_max:1.0009e+00 lr:1.0000e-03
2023-04-02 23:53:54,887 ADAM: Layer 3 -> dw_min:9.9968e-01  dw_max:1.0004e+00 lr:1.0000e-03
2023-04-02 23:53:54,990 			Learning rate: weights:   1.000e-03    
2023-04-02 23:53:54,990 			Last test performance: 76.00%
2023-04-02 23:53:54,990 ----------------
2023-04-02 23:54:09,568   60  =>  3    		Training 486 pattern with 79.58% 	Forward time: 	14.32 sec
2023-04-02 23:54:09,568 			Loss:    5.494e-01    			Backward time: 	 0.25 sec 
2023-04-02 23:54:09,569 ADAM: Layer 0 -> dw_min:9.9973e-01  dw_max:1.0003e+00 lr:1.0000e-03
2023-04-02 23:54:09,569 ADAM: Layer 1 -> dw_min:9.9952e-01  dw_max:1.0004e+00 lr:1.0000e-03
2023-04-02 23:54:09,569 ADAM: Layer 2 -> dw_min:9.9907e-01  dw_max:1.0009e+00 lr:1.0000e-03
2023-04-02 23:54:09,569 ADAM: Layer 3 -> dw_min:9.9968e-01  dw_max:1.0004e+00 lr:1.0000e-03
2023-04-02 23:54:09,638 			Learning rate: weights:   1.000e-03    
2023-04-02 23:54:09,638 			Last test performance: 76.00%
2023-04-02 23:54:09,638 ----------------
2023-04-02 23:54:24,522   60  =>  4    		Training 486 pattern with 76.25% 	Forward time: 	14.63 sec
2023-04-02 23:54:24,522 			Loss:    5.767e-01    			Backward time: 	 0.25 sec 
2023-04-02 23:54:24,522 ADAM: Layer 0 -> dw_min:9.9973e-01  dw_max:1.0003e+00 lr:1.0000e-03
2023-04-02 23:54:24,522 ADAM: Layer 1 -> dw_min:9.9937e-01  dw_max:1.0005e+00 lr:1.0000e-03
2023-04-02 23:54:24,523 ADAM: Layer 2 -> dw_min:9.9916e-01  dw_max:1.0010e+00 lr:1.0000e-03
2023-04-02 23:54:24,523 ADAM: Layer 3 -> dw_min:9.9969e-01  dw_max:1.0005e+00 lr:1.0000e-03
2023-04-02 23:54:24,543 			Learning rate: weights:   1.000e-03    
2023-04-02 23:54:24,543 			Last test performance: 76.00%
2023-04-02 23:54:24,543 ----------------
2023-04-02 23:54:38,940   60  =>  5    		Training 486 pattern with 74.38% 	Forward time: 	14.14 sec
2023-04-02 23:54:38,940 			Loss:    5.933e-01    			Backward time: 	 0.25 sec 
2023-04-02 23:54:38,941 ADAM: Layer 0 -> dw_min:9.9972e-01  dw_max:1.0003e+00 lr:1.0000e-03
2023-04-02 23:54:38,941 ADAM: Layer 1 -> dw_min:9.9937e-01  dw_max:1.0005e+00 lr:1.0000e-03
2023-04-02 23:54:38,941 ADAM: Layer 2 -> dw_min:9.9918e-01  dw_max:1.0011e+00 lr:1.0000e-03
2023-04-02 23:54:38,941 ADAM: Layer 3 -> dw_min:9.9968e-01  dw_max:1.0004e+00 lr:1.0000e-03
2023-04-02 23:54:38,986 			Learning rate: weights:   1.000e-03    
2023-04-02 23:54:38,986 			Last test performance: 76.00%
2023-04-02 23:54:38,986 ----------------
2023-04-02 23:54:53,402   60  =>  6    		Training 486 pattern with 75.83% 	Forward time: 	14.16 sec
2023-04-02 23:54:53,402 			Loss:    5.965e-01    			Backward time: 	 0.25 sec 
2023-04-02 23:54:53,402 ADAM: Layer 0 -> dw_min:9.9969e-01  dw_max:1.0003e+00 lr:1.0000e-03
2023-04-02 23:54:53,402 ADAM: Layer 1 -> dw_min:9.9937e-01  dw_max:1.0005e+00 lr:1.0000e-03
2023-04-02 23:54:53,402 ADAM: Layer 2 -> dw_min:9.9921e-01  dw_max:1.0010e+00 lr:1.0000e-03
2023-04-02 23:54:53,403 ADAM: Layer 3 -> dw_min:9.9968e-01  dw_max:1.0005e+00 lr:1.0000e-03
2023-04-02 23:54:53,495 			Learning rate: weights:   1.000e-03    
2023-04-02 23:54:53,495 			Last test performance: 76.00%
2023-04-02 23:54:53,495 ----------------
2023-04-02 23:55:08,278   60  =>  7    		Training 486 pattern with 73.75% 	Forward time: 	14.53 sec
2023-04-02 23:55:08,279 			Loss:    5.945e-01    			Backward time: 	 0.25 sec 
2023-04-02 23:55:08,279 ADAM: Layer 0 -> dw_min:9.9964e-01  dw_max:1.0003e+00 lr:1.0000e-03
2023-04-02 23:55:08,279 ADAM: Layer 1 -> dw_min:9.9935e-01  dw_max:1.0005e+00 lr:1.0000e-03
2023-04-02 23:55:08,279 ADAM: Layer 2 -> dw_min:9.9924e-01  dw_max:1.0009e+00 lr:1.0000e-03
2023-04-02 23:55:08,279 ADAM: Layer 3 -> dw_min:9.9968e-01  dw_max:1.0004e+00 lr:1.0000e-03
2023-04-02 23:55:08,306 			Learning rate: weights:   1.000e-03    
2023-04-02 23:55:08,306 			Last test performance: 76.00%
2023-04-02 23:55:08,306 ----------------
2023-04-02 23:55:22,580   60  =>  8    		Training 486 pattern with 76.67% 	Forward time: 	14.02 sec
2023-04-02 23:55:22,580 			Loss:    5.700e-01    			Backward time: 	 0.25 sec 
2023-04-02 23:55:22,581 ADAM: Layer 0 -> dw_min:9.9962e-01  dw_max:1.0003e+00 lr:1.0000e-03
2023-04-02 23:55:22,581 ADAM: Layer 1 -> dw_min:9.9938e-01  dw_max:1.0005e+00 lr:1.0000e-03
2023-04-02 23:55:22,581 ADAM: Layer 2 -> dw_min:9.9923e-01  dw_max:1.0009e+00 lr:1.0000e-03
2023-04-02 23:55:22,581 ADAM: Layer 3 -> dw_min:9.9970e-01  dw_max:1.0004e+00 lr:1.0000e-03
2023-04-02 23:55:22,641 			Learning rate: weights:   1.000e-03    
2023-04-02 23:55:22,641 			Last test performance: 76.00%
2023-04-02 23:55:22,641 ----------------
2023-04-02 23:55:37,321   60  =>  9    		Training 486 pattern with 76.88% 	Forward time: 	14.42 sec
2023-04-02 23:55:37,321 			Loss:    5.545e-01    			Backward time: 	 0.25 sec 
2023-04-02 23:55:37,322 ADAM: Layer 0 -> dw_min:9.9966e-01  dw_max:1.0004e+00 lr:1.0000e-03
2023-04-02 23:55:37,322 ADAM: Layer 1 -> dw_min:9.9943e-01  dw_max:1.0006e+00 lr:1.0000e-03
2023-04-02 23:55:37,322 ADAM: Layer 2 -> dw_min:9.9925e-01  dw_max:1.0008e+00 lr:1.0000e-03
2023-04-02 23:55:37,322 ADAM: Layer 3 -> dw_min:9.9972e-01  dw_max:1.0004e+00 lr:1.0000e-03
2023-04-02 23:55:37,342 			Learning rate: weights:   1.000e-03    
2023-04-02 23:55:37,342 			Last test performance: 76.00%
2023-04-02 23:55:37,342 ----------------
2023-04-02 23:55:51,620   60  =>  10   		Training 486 pattern with 80.83% 	Forward time: 	14.02 sec
2023-04-02 23:55:51,620 			Loss:    4.444e-01    			Backward time: 	 0.25 sec 
2023-04-02 23:55:51,620 ADAM: Layer 0 -> dw_min:9.9966e-01  dw_max:1.0003e+00 lr:1.0000e-03
2023-04-02 23:55:51,621 ADAM: Layer 1 -> dw_min:9.9952e-01  dw_max:1.0006e+00 lr:1.0000e-03
2023-04-02 23:55:51,621 ADAM: Layer 2 -> dw_min:9.9901e-01  dw_max:1.0011e+00 lr:1.0000e-03
2023-04-02 23:55:51,621 ADAM: Layer 3 -> dw_min:9.9971e-01  dw_max:1.0004e+00 lr:1.0000e-03
2023-04-02 23:55:51,640 			Learning rate: weights:   1.000e-03    
2023-04-02 23:55:51,640 			Last test performance: 76.00%
2023-04-02 23:55:51,640 ----------------
2023-04-02 23:56:06,011   60  =>  11   		Training 486 pattern with 77.92% 	Forward time: 	14.11 sec
2023-04-02 23:56:06,011 			Loss:    5.253e-01    			Backward time: 	 0.25 sec 
2023-04-02 23:56:06,011 ADAM: Layer 0 -> dw_min:9.9967e-01  dw_max:1.0003e+00 lr:1.0000e-03
2023-04-02 23:56:06,012 ADAM: Layer 1 -> dw_min:9.9945e-01  dw_max:1.0006e+00 lr:1.0000e-03
2023-04-02 23:56:06,012 ADAM: Layer 2 -> dw_min:9.9908e-01  dw_max:1.0010e+00 lr:1.0000e-03
2023-04-02 23:56:06,012 ADAM: Layer 3 -> dw_min:9.9967e-01  dw_max:1.0003e+00 lr:1.0000e-03
2023-04-02 23:56:06,034 			Learning rate: weights:   1.000e-03    
2023-04-02 23:56:06,035 			Last test performance: 76.00%
2023-04-02 23:56:06,035 ----------------
2023-04-02 23:56:20,504   60  =>  12   		Training 486 pattern with 77.50% 	Forward time: 	14.21 sec
2023-04-02 23:56:20,504 			Loss:    5.472e-01    			Backward time: 	 0.25 sec 
2023-04-02 23:56:20,504 ADAM: Layer 0 -> dw_min:9.9963e-01  dw_max:1.0004e+00 lr:1.0000e-03
2023-04-02 23:56:20,505 ADAM: Layer 1 -> dw_min:9.9947e-01  dw_max:1.0005e+00 lr:1.0000e-03
2023-04-02 23:56:20,505 ADAM: Layer 2 -> dw_min:9.9909e-01  dw_max:1.0010e+00 lr:1.0000e-03
2023-04-02 23:56:20,505 ADAM: Layer 3 -> dw_min:9.9963e-01  dw_max:1.0004e+00 lr:1.0000e-03
2023-04-02 23:56:20,551 			Learning rate: weights:   1.000e-03    
2023-04-02 23:56:20,551 			Last test performance: 76.00%
2023-04-02 23:56:20,551 ----------------
2023-04-02 23:56:34,815   60  =>  13   		Training 486 pattern with 80.00% 	Forward time: 	14.01 sec
2023-04-02 23:56:34,815 			Loss:    4.970e-01    			Backward time: 	 0.25 sec 
2023-04-02 23:56:34,815 ADAM: Layer 0 -> dw_min:9.9960e-01  dw_max:1.0004e+00 lr:1.0000e-03
2023-04-02 23:56:34,815 ADAM: Layer 1 -> dw_min:9.9950e-01  dw_max:1.0005e+00 lr:1.0000e-03
2023-04-02 23:56:34,816 ADAM: Layer 2 -> dw_min:9.9916e-01  dw_max:1.0009e+00 lr:1.0000e-03
2023-04-02 23:56:34,816 ADAM: Layer 3 -> dw_min:9.9967e-01  dw_max:1.0003e+00 lr:1.0000e-03
2023-04-02 23:56:34,884 			Learning rate: weights:   1.000e-03    
2023-04-02 23:56:34,884 			Last test performance: 76.00%
2023-04-02 23:56:34,884 ----------------
2023-04-02 23:56:49,399   60  =>  14   		Training 486 pattern with 79.58% 	Forward time: 	14.26 sec
2023-04-02 23:56:49,399 			Loss:    5.608e-01    			Backward time: 	 0.25 sec 
2023-04-02 23:56:49,399 ADAM: Layer 0 -> dw_min:9.9967e-01  dw_max:1.0003e+00 lr:1.0000e-03
2023-04-02 23:56:49,399 ADAM: Layer 1 -> dw_min:9.9944e-01  dw_max:1.0005e+00 lr:1.0000e-03
2023-04-02 23:56:49,399 ADAM: Layer 2 -> dw_min:9.9852e-01  dw_max:1.0008e+00 lr:1.0000e-03
2023-04-02 23:56:49,399 ADAM: Layer 3 -> dw_min:9.9967e-01  dw_max:1.0005e+00 lr:1.0000e-03
2023-04-02 23:56:49,465 			Learning rate: weights:   1.000e-03    
2023-04-02 23:56:49,466 			Last test performance: 76.00%
2023-04-02 23:56:49,466 ----------------
2023-04-02 23:57:03,919   60  =>  15   		Training 486 pattern with 79.38% 	Forward time: 	14.20 sec
2023-04-02 23:57:03,919 			Loss:    5.290e-01    			Backward time: 	 0.25 sec 
2023-04-02 23:57:03,919 ADAM: Layer 0 -> dw_min:9.9968e-01  dw_max:1.0003e+00 lr:1.0000e-03
2023-04-02 23:57:03,919 ADAM: Layer 1 -> dw_min:9.9952e-01  dw_max:1.0004e+00 lr:1.0000e-03
2023-04-02 23:57:03,919 ADAM: Layer 2 -> dw_min:9.9867e-01  dw_max:1.0010e+00 lr:1.0000e-03
2023-04-02 23:57:03,919 ADAM: Layer 3 -> dw_min:9.9967e-01  dw_max:1.0005e+00 lr:1.0000e-03
2023-04-02 23:57:03,984 			Learning rate: weights:   1.000e-03    
2023-04-02 23:57:03,984 			Last test performance: 76.00%
2023-04-02 23:57:03,985 ----------------
2023-04-02 23:57:18,764   60  =>  16   		Training 486 pattern with 73.96% 	Forward time: 	14.52 sec
2023-04-02 23:57:18,764 			Loss:    6.174e-01    			Backward time: 	 0.25 sec 
2023-04-02 23:57:18,764 ADAM: Layer 0 -> dw_min:9.9968e-01  dw_max:1.0003e+00 lr:1.0000e-03
2023-04-02 23:57:18,765 ADAM: Layer 1 -> dw_min:9.9950e-01  dw_max:1.0005e+00 lr:1.0000e-03
2023-04-02 23:57:18,765 ADAM: Layer 2 -> dw_min:9.9879e-01  dw_max:1.0010e+00 lr:1.0000e-03
2023-04-02 23:57:18,765 ADAM: Layer 3 -> dw_min:9.9967e-01  dw_max:1.0004e+00 lr:1.0000e-03
2023-04-02 23:57:18,785 			Learning rate: weights:   1.000e-03    
2023-04-02 23:57:18,785 			Last test performance: 76.00%
2023-04-02 23:57:18,785 ----------------
2023-04-02 23:57:33,016   60  =>  17   		Training 486 pattern with 73.75% 	Forward time: 	13.97 sec
2023-04-02 23:57:33,017 			Loss:    5.823e-01    			Backward time: 	 0.25 sec 
2023-04-02 23:57:33,017 ADAM: Layer 0 -> dw_min:9.9968e-01  dw_max:1.0003e+00 lr:1.0000e-03
2023-04-02 23:57:33,017 ADAM: Layer 1 -> dw_min:9.9947e-01  dw_max:1.0005e+00 lr:1.0000e-03
2023-04-02 23:57:33,017 ADAM: Layer 2 -> dw_min:9.9891e-01  dw_max:1.0009e+00 lr:1.0000e-03
2023-04-02 23:57:33,017 ADAM: Layer 3 -> dw_min:9.9966e-01  dw_max:1.0004e+00 lr:1.0000e-03
2023-04-02 23:57:33,083 			Learning rate: weights:   1.000e-03    
2023-04-02 23:57:33,083 			Last test performance: 76.00%
2023-04-02 23:57:33,083 ----------------
2023-04-02 23:57:47,456   60  =>  18   		Training 486 pattern with 78.96% 	Forward time: 	14.12 sec
2023-04-02 23:57:47,456 			Loss:    5.042e-01    			Backward time: 	 0.25 sec 
2023-04-02 23:57:47,456 ADAM: Layer 0 -> dw_min:9.9961e-01  dw_max:1.0003e+00 lr:1.0000e-03
2023-04-02 23:57:47,457 ADAM: Layer 1 -> dw_min:9.9953e-01  dw_max:1.0005e+00 lr:1.0000e-03
2023-04-02 23:57:47,457 ADAM: Layer 2 -> dw_min:9.9890e-01  dw_max:1.0008e+00 lr:1.0000e-03
2023-04-02 23:57:47,457 ADAM: Layer 3 -> dw_min:9.9966e-01  dw_max:1.0004e+00 lr:1.0000e-03
2023-04-02 23:57:47,502 			Learning rate: weights:   1.000e-03    
2023-04-02 23:57:47,502 			Last test performance: 76.00%
2023-04-02 23:57:47,502 ----------------
2023-04-02 23:58:02,118   60  =>  19   		Training 486 pattern with 77.92% 	Forward time: 	14.36 sec
2023-04-02 23:58:02,118 			Loss:    5.510e-01    			Backward time: 	 0.25 sec 
2023-04-02 23:58:02,118 ADAM: Layer 0 -> dw_min:9.9955e-01  dw_max:1.0004e+00 lr:1.0000e-03
2023-04-02 23:58:02,118 ADAM: Layer 1 -> dw_min:9.9954e-01  dw_max:1.0005e+00 lr:1.0000e-03
2023-04-02 23:58:02,118 ADAM: Layer 2 -> dw_min:9.9901e-01  dw_max:1.0007e+00 lr:1.0000e-03
2023-04-02 23:58:02,118 ADAM: Layer 3 -> dw_min:9.9965e-01  dw_max:1.0003e+00 lr:1.0000e-03
2023-04-02 23:58:02,198 			Learning rate: weights:   1.000e-03    
2023-04-02 23:58:02,198 			Last test performance: 76.00%
2023-04-02 23:58:02,198 ----------------
2023-04-02 23:58:16,405   60  =>  20   		Training 486 pattern with 80.62% 	Forward time: 	13.95 sec
2023-04-02 23:58:16,405 			Loss:    4.787e-01    			Backward time: 	 0.25 sec 
2023-04-02 23:58:16,405 ADAM: Layer 0 -> dw_min:9.9954e-01  dw_max:1.0004e+00 lr:1.0000e-03
2023-04-02 23:58:16,405 ADAM: Layer 1 -> dw_min:9.9954e-01  dw_max:1.0005e+00 lr:1.0000e-03
2023-04-02 23:58:16,405 ADAM: Layer 2 -> dw_min:9.9909e-01  dw_max:1.0010e+00 lr:1.0000e-03
2023-04-02 23:58:16,406 ADAM: Layer 3 -> dw_min:9.9962e-01  dw_max:1.0004e+00 lr:1.0000e-03
2023-04-02 23:58:16,509 			Learning rate: weights:   1.000e-03    
2023-04-02 23:58:16,509 			Last test performance: 76.00%
2023-04-02 23:58:16,509 ----------------
2023-04-02 23:58:30,760   60  =>  21   		Training 486 pattern with 80.62% 	Forward time: 	13.99 sec
2023-04-02 23:58:30,760 			Loss:    4.695e-01    			Backward time: 	 0.25 sec 
2023-04-02 23:58:30,761 ADAM: Layer 0 -> dw_min:9.9959e-01  dw_max:1.0003e+00 lr:1.0000e-03
2023-04-02 23:58:30,761 ADAM: Layer 1 -> dw_min:9.9957e-01  dw_max:1.0005e+00 lr:1.0000e-03
2023-04-02 23:58:30,761 ADAM: Layer 2 -> dw_min:9.9914e-01  dw_max:1.0009e+00 lr:1.0000e-03
2023-04-02 23:58:30,761 ADAM: Layer 3 -> dw_min:9.9965e-01  dw_max:1.0006e+00 lr:1.0000e-03
2023-04-02 23:58:30,921 			Learning rate: weights:   1.000e-03    
2023-04-02 23:58:30,922 			Last test performance: 76.00%
2023-04-02 23:58:30,922 ----------------
2023-04-02 23:58:44,976   60  =>  22   		Training 486 pattern with 77.08% 	Forward time: 	13.80 sec
2023-04-02 23:58:44,976 			Loss:    5.537e-01    			Backward time: 	 0.25 sec 
2023-04-02 23:58:44,977 ADAM: Layer 0 -> dw_min:9.9965e-01  dw_max:1.0003e+00 lr:1.0000e-03
2023-04-02 23:58:44,977 ADAM: Layer 1 -> dw_min:9.9955e-01  dw_max:1.0005e+00 lr:1.0000e-03
2023-04-02 23:58:44,977 ADAM: Layer 2 -> dw_min:9.9918e-01  dw_max:1.0008e+00 lr:1.0000e-03
2023-04-02 23:58:44,977 ADAM: Layer 3 -> dw_min:9.9965e-01  dw_max:1.0005e+00 lr:1.0000e-03
2023-04-02 23:58:45,004 			Learning rate: weights:   1.000e-03    
2023-04-02 23:58:45,004 			Last test performance: 76.00%
2023-04-02 23:58:45,004 ----------------
2023-04-02 23:58:59,684   60  =>  23   		Training 486 pattern with 74.38% 	Forward time: 	14.42 sec
2023-04-02 23:58:59,684 			Loss:    6.324e-01    			Backward time: 	 0.25 sec 
2023-04-02 23:58:59,685 ADAM: Layer 0 -> dw_min:9.9964e-01  dw_max:1.0003e+00 lr:1.0000e-03
2023-04-02 23:58:59,685 ADAM: Layer 1 -> dw_min:9.9949e-01  dw_max:1.0005e+00 lr:1.0000e-03
2023-04-02 23:58:59,685 ADAM: Layer 2 -> dw_min:9.9892e-01  dw_max:1.0008e+00 lr:1.0000e-03
2023-04-02 23:58:59,685 ADAM: Layer 3 -> dw_min:9.9965e-01  dw_max:1.0005e+00 lr:1.0000e-03
2023-04-02 23:58:59,744 			Learning rate: weights:   1.000e-03    
2023-04-02 23:58:59,744 			Last test performance: 76.00%
2023-04-02 23:58:59,744 ----------------
2023-04-02 23:59:14,048   60  =>  24   		Training 486 pattern with 78.54% 	Forward time: 	14.05 sec
2023-04-02 23:59:14,048 			Loss:    5.325e-01    			Backward time: 	 0.25 sec 
2023-04-02 23:59:14,048 ADAM: Layer 0 -> dw_min:9.9964e-01  dw_max:1.0003e+00 lr:1.0000e-03
2023-04-02 23:59:14,048 ADAM: Layer 1 -> dw_min:9.9952e-01  dw_max:1.0006e+00 lr:1.0000e-03
2023-04-02 23:59:14,049 ADAM: Layer 2 -> dw_min:9.9903e-01  dw_max:1.0010e+00 lr:1.0000e-03
2023-04-02 23:59:14,049 ADAM: Layer 3 -> dw_min:9.9961e-01  dw_max:1.0004e+00 lr:1.0000e-03
2023-04-02 23:59:14,070 			Learning rate: weights:   1.000e-03    
2023-04-02 23:59:14,070 			Last test performance: 76.00%
2023-04-02 23:59:14,070 ----------------
2023-04-02 23:59:28,585   60  =>  25   		Training 486 pattern with 77.29% 	Forward time: 	14.26 sec
2023-04-02 23:59:28,585 			Loss:    5.251e-01    			Backward time: 	 0.25 sec 
2023-04-02 23:59:28,586 ADAM: Layer 0 -> dw_min:9.9965e-01  dw_max:1.0003e+00 lr:1.0000e-03
2023-04-02 23:59:28,586 ADAM: Layer 1 -> dw_min:9.9950e-01  dw_max:1.0006e+00 lr:1.0000e-03
2023-04-02 23:59:28,586 ADAM: Layer 2 -> dw_min:9.9876e-01  dw_max:1.0009e+00 lr:1.0000e-03
2023-04-02 23:59:28,586 ADAM: Layer 3 -> dw_min:9.9963e-01  dw_max:1.0004e+00 lr:1.0000e-03
2023-04-02 23:59:28,651 			Learning rate: weights:   1.000e-03    
2023-04-02 23:59:28,651 			Last test performance: 76.00%
2023-04-02 23:59:28,651 ----------------
2023-04-02 23:59:42,772   60  =>  26   		Training 486 pattern with 75.00% 	Forward time: 	13.86 sec
2023-04-02 23:59:42,772 			Loss:    5.760e-01    			Backward time: 	 0.25 sec 
2023-04-02 23:59:42,772 ADAM: Layer 0 -> dw_min:9.9970e-01  dw_max:1.0003e+00 lr:1.0000e-03
2023-04-02 23:59:42,773 ADAM: Layer 1 -> dw_min:9.9948e-01  dw_max:1.0006e+00 lr:1.0000e-03
2023-04-02 23:59:42,773 ADAM: Layer 2 -> dw_min:9.9889e-01  dw_max:1.0010e+00 lr:1.0000e-03
2023-04-02 23:59:42,773 ADAM: Layer 3 -> dw_min:9.9966e-01  dw_max:1.0006e+00 lr:1.0000e-03
2023-04-02 23:59:42,809 			Learning rate: weights:   1.000e-03    
2023-04-02 23:59:42,809 			Last test performance: 76.00%
2023-04-02 23:59:42,809 ----------------
2023-04-02 23:59:57,376   60  =>  27   		Training 486 pattern with 74.58% 	Forward time: 	14.31 sec
2023-04-02 23:59:57,376 			Loss:    5.980e-01    			Backward time: 	 0.25 sec 
2023-04-02 23:59:57,377 ADAM: Layer 0 -> dw_min:9.9968e-01  dw_max:1.0003e+00 lr:1.0000e-03
2023-04-02 23:59:57,377 ADAM: Layer 1 -> dw_min:9.9946e-01  dw_max:1.0005e+00 lr:1.0000e-03
2023-04-02 23:59:57,377 ADAM: Layer 2 -> dw_min:9.9900e-01  dw_max:1.0012e+00 lr:1.0000e-03
2023-04-02 23:59:57,377 ADAM: Layer 3 -> dw_min:9.9964e-01  dw_max:1.0005e+00 lr:1.0000e-03
2023-04-02 23:59:57,397 			Learning rate: weights:   1.000e-03    
2023-04-02 23:59:57,397 			Last test performance: 76.00%
2023-04-02 23:59:57,397 ----------------
2023-04-03 00:00:12,405   60  =>  28   		Training 486 pattern with 76.88% 	Forward time: 	14.75 sec
2023-04-03 00:00:12,405 			Loss:    5.602e-01    			Backward time: 	 0.25 sec 
2023-04-03 00:00:12,406 ADAM: Layer 0 -> dw_min:9.9971e-01  dw_max:1.0003e+00 lr:1.0000e-03
2023-04-03 00:00:12,406 ADAM: Layer 1 -> dw_min:9.9948e-01  dw_max:1.0006e+00 lr:1.0000e-03
2023-04-03 00:00:12,406 ADAM: Layer 2 -> dw_min:9.9899e-01  dw_max:1.0011e+00 lr:1.0000e-03
2023-04-03 00:00:12,406 ADAM: Layer 3 -> dw_min:9.9964e-01  dw_max:1.0005e+00 lr:1.0000e-03
2023-04-03 00:00:12,516 			Learning rate: weights:   1.000e-03    
2023-04-03 00:00:12,516 			Last test performance: 76.00%
2023-04-03 00:00:12,516 ----------------
2023-04-03 00:00:27,337   60  =>  29   		Training 486 pattern with 77.71% 	Forward time: 	14.56 sec
2023-04-03 00:00:27,338 			Loss:    5.473e-01    			Backward time: 	 0.25 sec 
2023-04-03 00:00:27,338 ADAM: Layer 0 -> dw_min:9.9973e-01  dw_max:1.0003e+00 lr:1.0000e-03
2023-04-03 00:00:27,338 ADAM: Layer 1 -> dw_min:9.9950e-01  dw_max:1.0006e+00 lr:1.0000e-03
2023-04-03 00:00:27,338 ADAM: Layer 2 -> dw_min:9.9908e-01  dw_max:1.0010e+00 lr:1.0000e-03
2023-04-03 00:00:27,338 ADAM: Layer 3 -> dw_min:9.9967e-01  dw_max:1.0004e+00 lr:1.0000e-03
2023-04-03 00:00:27,444 			Learning rate: weights:   1.000e-03    
2023-04-03 00:00:27,444 			Last test performance: 76.00%
2023-04-03 00:00:27,444 ----------------
2023-04-03 00:00:41,771   60  =>  30   		Training 486 pattern with 78.33% 	Forward time: 	14.07 sec
2023-04-03 00:00:41,771 			Loss:    5.049e-01    			Backward time: 	 0.25 sec 
2023-04-03 00:00:41,771 ADAM: Layer 0 -> dw_min:9.9967e-01  dw_max:1.0003e+00 lr:1.0000e-03
2023-04-03 00:00:41,771 ADAM: Layer 1 -> dw_min:9.9945e-01  dw_max:1.0005e+00 lr:1.0000e-03
2023-04-03 00:00:41,771 ADAM: Layer 2 -> dw_min:9.9915e-01  dw_max:1.0009e+00 lr:1.0000e-03
2023-04-03 00:00:41,771 ADAM: Layer 3 -> dw_min:9.9967e-01  dw_max:1.0004e+00 lr:1.0000e-03
2023-04-03 00:00:41,977 			Learning rate: weights:   1.000e-03    
2023-04-03 00:00:41,977 			Last test performance: 76.00%
2023-04-03 00:00:41,977 ----------------
2023-04-03 00:00:56,467   60  =>  31   		Training 486 pattern with 76.25% 	Forward time: 	14.23 sec
2023-04-03 00:00:56,467 			Loss:    5.331e-01    			Backward time: 	 0.25 sec 
2023-04-03 00:00:56,467 ADAM: Layer 0 -> dw_min:9.9971e-01  dw_max:1.0003e+00 lr:1.0000e-03
2023-04-03 00:00:56,467 ADAM: Layer 1 -> dw_min:9.9955e-01  dw_max:1.0005e+00 lr:1.0000e-03
2023-04-03 00:00:56,467 ADAM: Layer 2 -> dw_min:9.9910e-01  dw_max:1.0008e+00 lr:1.0000e-03
2023-04-03 00:00:56,467 ADAM: Layer 3 -> dw_min:9.9967e-01  dw_max:1.0004e+00 lr:1.0000e-03
2023-04-03 00:00:56,488 			Learning rate: weights:   1.000e-03    
2023-04-03 00:00:56,488 			Last test performance: 76.00%
2023-04-03 00:00:56,488 ----------------
2023-04-03 00:01:11,085   60  =>  32   		Training 486 pattern with 78.96% 	Forward time: 	14.34 sec
2023-04-03 00:01:11,085 			Loss:    5.282e-01    			Backward time: 	 0.25 sec 
2023-04-03 00:01:11,085 ADAM: Layer 0 -> dw_min:9.9966e-01  dw_max:1.0003e+00 lr:1.0000e-03
2023-04-03 00:01:11,085 ADAM: Layer 1 -> dw_min:9.9943e-01  dw_max:1.0004e+00 lr:1.0000e-03
2023-04-03 00:01:11,085 ADAM: Layer 2 -> dw_min:9.9895e-01  dw_max:1.0013e+00 lr:1.0000e-03
2023-04-03 00:01:11,085 ADAM: Layer 3 -> dw_min:9.9961e-01  dw_max:1.0004e+00 lr:1.0000e-03
2023-04-03 00:01:11,254 			Learning rate: weights:   1.000e-03    
2023-04-03 00:01:11,254 			Last test performance: 76.00%
2023-04-03 00:01:11,254 ----------------
2023-04-03 00:01:25,290   60  =>  33   		Training 486 pattern with 78.33% 	Forward time: 	13.78 sec
2023-04-03 00:01:25,290 			Loss:    5.355e-01    			Backward time: 	 0.25 sec 
2023-04-03 00:01:25,290 ADAM: Layer 0 -> dw_min:9.9966e-01  dw_max:1.0003e+00 lr:1.0000e-03
2023-04-03 00:01:25,290 ADAM: Layer 1 -> dw_min:9.9947e-01  dw_max:1.0006e+00 lr:1.0000e-03
2023-04-03 00:01:25,290 ADAM: Layer 2 -> dw_min:9.9904e-01  dw_max:1.0011e+00 lr:1.0000e-03
2023-04-03 00:01:25,290 ADAM: Layer 3 -> dw_min:9.9969e-01  dw_max:1.0004e+00 lr:1.0000e-03
2023-04-03 00:01:25,310 			Learning rate: weights:   1.000e-03    
2023-04-03 00:01:25,310 			Last test performance: 76.00%
2023-04-03 00:01:25,310 ----------------
2023-04-03 00:01:39,807   60  =>  34   		Training 486 pattern with 74.58% 	Forward time: 	14.24 sec
2023-04-03 00:01:39,807 			Loss:    5.827e-01    			Backward time: 	 0.25 sec 
2023-04-03 00:01:39,808 ADAM: Layer 0 -> dw_min:9.9963e-01  dw_max:1.0003e+00 lr:1.0000e-03
2023-04-03 00:01:39,808 ADAM: Layer 1 -> dw_min:9.9940e-01  dw_max:1.0005e+00 lr:1.0000e-03
2023-04-03 00:01:39,808 ADAM: Layer 2 -> dw_min:9.9914e-01  dw_max:1.0010e+00 lr:1.0000e-03
2023-04-03 00:01:39,808 ADAM: Layer 3 -> dw_min:9.9970e-01  dw_max:1.0003e+00 lr:1.0000e-03
2023-04-03 00:01:39,995 			Learning rate: weights:   1.000e-03    
2023-04-03 00:01:39,995 			Last test performance: 76.00%
2023-04-03 00:01:39,995 ----------------
2023-04-03 00:01:54,428   60  =>  35   		Training 486 pattern with 76.25% 	Forward time: 	14.18 sec
2023-04-03 00:01:54,429 			Loss:    5.758e-01    			Backward time: 	 0.25 sec 
2023-04-03 00:01:54,429 ADAM: Layer 0 -> dw_min:9.9969e-01  dw_max:1.0003e+00 lr:1.0000e-03
2023-04-03 00:01:54,429 ADAM: Layer 1 -> dw_min:9.9949e-01  dw_max:1.0005e+00 lr:1.0000e-03
2023-04-03 00:01:54,429 ADAM: Layer 2 -> dw_min:9.9892e-01  dw_max:1.0009e+00 lr:1.0000e-03
2023-04-03 00:01:54,429 ADAM: Layer 3 -> dw_min:9.9968e-01  dw_max:1.0005e+00 lr:1.0000e-03
2023-04-03 00:01:54,480 			Learning rate: weights:   1.000e-03    
2023-04-03 00:01:54,480 			Last test performance: 76.00%
2023-04-03 00:01:54,480 ----------------
2023-04-03 00:02:09,065   60  =>  36   		Training 486 pattern with 75.42% 	Forward time: 	14.33 sec
2023-04-03 00:02:09,066 			Loss:    6.178e-01    			Backward time: 	 0.25 sec 
2023-04-03 00:02:09,066 ADAM: Layer 0 -> dw_min:9.9965e-01  dw_max:1.0003e+00 lr:1.0000e-03
2023-04-03 00:02:09,066 ADAM: Layer 1 -> dw_min:9.9954e-01  dw_max:1.0004e+00 lr:1.0000e-03
2023-04-03 00:02:09,066 ADAM: Layer 2 -> dw_min:9.9900e-01  dw_max:1.0008e+00 lr:1.0000e-03
2023-04-03 00:02:09,066 ADAM: Layer 3 -> dw_min:9.9973e-01  dw_max:1.0004e+00 lr:1.0000e-03
2023-04-03 00:02:09,090 			Learning rate: weights:   1.000e-03    
2023-04-03 00:02:09,090 			Last test performance: 76.00%
2023-04-03 00:02:09,090 ----------------
2023-04-03 00:02:23,467   60  =>  37   		Training 486 pattern with 79.79% 	Forward time: 	14.12 sec
2023-04-03 00:02:23,468 			Loss:    4.780e-01    			Backward time: 	 0.25 sec 
2023-04-03 00:02:23,468 ADAM: Layer 0 -> dw_min:9.9967e-01  dw_max:1.0003e+00 lr:1.0000e-03
2023-04-03 00:02:23,468 ADAM: Layer 1 -> dw_min:9.9950e-01  dw_max:1.0005e+00 lr:1.0000e-03
2023-04-03 00:02:23,468 ADAM: Layer 2 -> dw_min:9.9863e-01  dw_max:1.0011e+00 lr:1.0000e-03
2023-04-03 00:02:23,468 ADAM: Layer 3 -> dw_min:9.9970e-01  dw_max:1.0003e+00 lr:1.0000e-03
2023-04-03 00:02:23,518 			Learning rate: weights:   1.000e-03    
2023-04-03 00:02:23,518 			Last test performance: 76.00%
2023-04-03 00:02:23,518 ----------------
2023-04-03 00:02:37,808   60  =>  38   		Training 486 pattern with 80.21% 	Forward time: 	14.03 sec
2023-04-03 00:02:37,808 			Loss:    4.828e-01    			Backward time: 	 0.25 sec 
2023-04-03 00:02:37,808 ADAM: Layer 0 -> dw_min:9.9972e-01  dw_max:1.0002e+00 lr:1.0000e-03
2023-04-03 00:02:37,808 ADAM: Layer 1 -> dw_min:9.9951e-01  dw_max:1.0005e+00 lr:1.0000e-03
2023-04-03 00:02:37,808 ADAM: Layer 2 -> dw_min:9.9878e-01  dw_max:1.0010e+00 lr:1.0000e-03
2023-04-03 00:02:37,808 ADAM: Layer 3 -> dw_min:9.9962e-01  dw_max:1.0006e+00 lr:1.0000e-03
2023-04-03 00:02:37,864 			Learning rate: weights:   1.000e-03    
2023-04-03 00:02:37,864 			Last test performance: 76.00%
2023-04-03 00:02:37,864 ----------------
2023-04-03 00:02:52,161   60  =>  39   		Training 486 pattern with 73.33% 	Forward time: 	14.04 sec
2023-04-03 00:02:52,161 			Loss:    6.038e-01    			Backward time: 	 0.25 sec 
2023-04-03 00:02:52,162 ADAM: Layer 0 -> dw_min:9.9971e-01  dw_max:1.0002e+00 lr:1.0000e-03
2023-04-03 00:02:52,162 ADAM: Layer 1 -> dw_min:9.9950e-01  dw_max:1.0004e+00 lr:1.0000e-03
2023-04-03 00:02:52,162 ADAM: Layer 2 -> dw_min:9.9891e-01  dw_max:1.0009e+00 lr:1.0000e-03
2023-04-03 00:02:52,162 ADAM: Layer 3 -> dw_min:9.9963e-01  dw_max:1.0005e+00 lr:1.0000e-03
2023-04-03 00:02:52,180 			Learning rate: weights:   1.000e-03    
2023-04-03 00:02:52,180 			Last test performance: 76.00%
2023-04-03 00:02:52,180 ----------------
2023-04-03 00:03:06,321   60  =>  40   		Training 486 pattern with 74.38% 	Forward time: 	13.88 sec
2023-04-03 00:03:06,321 			Loss:    5.745e-01    			Backward time: 	 0.25 sec 
2023-04-03 00:03:06,321 ADAM: Layer 0 -> dw_min:9.9969e-01  dw_max:1.0003e+00 lr:1.0000e-03
2023-04-03 00:03:06,321 ADAM: Layer 1 -> dw_min:9.9948e-01  dw_max:1.0007e+00 lr:1.0000e-03
2023-04-03 00:03:06,322 ADAM: Layer 2 -> dw_min:9.9896e-01  dw_max:1.0008e+00 lr:1.0000e-03
2023-04-03 00:03:06,322 ADAM: Layer 3 -> dw_min:9.9966e-01  dw_max:1.0005e+00 lr:1.0000e-03
2023-04-03 00:03:06,387 			Learning rate: weights:   1.000e-03    
2023-04-03 00:03:06,387 			Last test performance: 76.00%
2023-04-03 00:03:06,387 ----------------
2023-04-03 00:03:20,343   60  =>  41   		Training 486 pattern with 77.92% 	Forward time: 	13.70 sec
2023-04-03 00:03:20,343 			Loss:    5.198e-01    			Backward time: 	 0.25 sec 
2023-04-03 00:03:20,343 ADAM: Layer 0 -> dw_min:9.9970e-01  dw_max:1.0003e+00 lr:1.0000e-03
2023-04-03 00:03:20,344 ADAM: Layer 1 -> dw_min:9.9949e-01  dw_max:1.0007e+00 lr:1.0000e-03
2023-04-03 00:03:20,344 ADAM: Layer 2 -> dw_min:9.9894e-01  dw_max:1.0009e+00 lr:1.0000e-03
2023-04-03 00:03:20,344 ADAM: Layer 3 -> dw_min:9.9962e-01  dw_max:1.0004e+00 lr:1.0000e-03
2023-04-03 00:03:20,422 			Learning rate: weights:   1.000e-03    
2023-04-03 00:03:20,422 			Last test performance: 76.00%
2023-04-03 00:03:20,422 ----------------
2023-04-03 00:03:34,778   60  =>  42   		Training 486 pattern with 76.46% 	Forward time: 	14.10 sec
2023-04-03 00:03:34,778 			Loss:    5.163e-01    			Backward time: 	 0.25 sec 
2023-04-03 00:03:34,779 ADAM: Layer 0 -> dw_min:9.9972e-01  dw_max:1.0002e+00 lr:1.0000e-03
2023-04-03 00:03:34,779 ADAM: Layer 1 -> dw_min:9.9958e-01  dw_max:1.0006e+00 lr:1.0000e-03
2023-04-03 00:03:34,779 ADAM: Layer 2 -> dw_min:9.9906e-01  dw_max:1.0010e+00 lr:1.0000e-03
2023-04-03 00:03:34,779 ADAM: Layer 3 -> dw_min:9.9967e-01  dw_max:1.0004e+00 lr:1.0000e-03
2023-04-03 00:03:34,907 			Learning rate: weights:   1.000e-03    
2023-04-03 00:03:34,907 			Last test performance: 76.00%
2023-04-03 00:03:34,907 ----------------
2023-04-03 00:03:49,418   60  =>  43   		Training 486 pattern with 77.92% 	Forward time: 	14.25 sec
2023-04-03 00:03:49,418 			Loss:    5.357e-01    			Backward time: 	 0.25 sec 
2023-04-03 00:03:49,419 ADAM: Layer 0 -> dw_min:9.9975e-01  dw_max:1.0003e+00 lr:1.0000e-03
2023-04-03 00:03:49,419 ADAM: Layer 1 -> dw_min:9.9958e-01  dw_max:1.0005e+00 lr:1.0000e-03
2023-04-03 00:03:49,419 ADAM: Layer 2 -> dw_min:9.9909e-01  dw_max:1.0009e+00 lr:1.0000e-03
2023-04-03 00:03:49,419 ADAM: Layer 3 -> dw_min:9.9959e-01  dw_max:1.0005e+00 lr:1.0000e-03
2023-04-03 00:03:49,498 			Learning rate: weights:   1.000e-03    
2023-04-03 00:03:49,498 			Last test performance: 76.00%
2023-04-03 00:03:49,498 ----------------
2023-04-03 00:04:03,852   60  =>  44   		Training 486 pattern with 79.79% 	Forward time: 	14.10 sec
2023-04-03 00:04:03,852 			Loss:    5.190e-01    			Backward time: 	 0.25 sec 
2023-04-03 00:04:03,852 ADAM: Layer 0 -> dw_min:9.9974e-01  dw_max:1.0002e+00 lr:1.0000e-03
2023-04-03 00:04:03,852 ADAM: Layer 1 -> dw_min:9.9950e-01  dw_max:1.0006e+00 lr:1.0000e-03
2023-04-03 00:04:03,852 ADAM: Layer 2 -> dw_min:9.9921e-01  dw_max:1.0008e+00 lr:1.0000e-03
2023-04-03 00:04:03,852 ADAM: Layer 3 -> dw_min:9.9966e-01  dw_max:1.0004e+00 lr:1.0000e-03
2023-04-03 00:04:03,915 			Learning rate: weights:   1.000e-03    
2023-04-03 00:04:03,915 			Last test performance: 76.00%
2023-04-03 00:04:03,915 ----------------
2023-04-03 00:04:18,354   60  =>  45   		Training 486 pattern with 77.29% 	Forward time: 	14.18 sec
2023-04-03 00:04:18,354 			Loss:    5.543e-01    			Backward time: 	 0.25 sec 
2023-04-03 00:04:18,354 ADAM: Layer 0 -> dw_min:9.9967e-01  dw_max:1.0002e+00 lr:1.0000e-03
2023-04-03 00:04:18,354 ADAM: Layer 1 -> dw_min:9.9950e-01  dw_max:1.0005e+00 lr:1.0000e-03
2023-04-03 00:04:18,354 ADAM: Layer 2 -> dw_min:9.9901e-01  dw_max:1.0011e+00 lr:1.0000e-03
2023-04-03 00:04:18,354 ADAM: Layer 3 -> dw_min:9.9968e-01  dw_max:1.0004e+00 lr:1.0000e-03
2023-04-03 00:04:18,375 			Learning rate: weights:   1.000e-03    
2023-04-03 00:04:18,375 			Last test performance: 76.00%
2023-04-03 00:04:18,375 ----------------
2023-04-03 00:04:32,848   60  =>  46   		Training 486 pattern with 77.50% 	Forward time: 	14.22 sec
2023-04-03 00:04:32,848 			Loss:    5.501e-01    			Backward time: 	 0.25 sec 
2023-04-03 00:04:32,848 ADAM: Layer 0 -> dw_min:9.9972e-01  dw_max:1.0003e+00 lr:1.0000e-03
2023-04-03 00:04:32,848 ADAM: Layer 1 -> dw_min:9.9953e-01  dw_max:1.0005e+00 lr:1.0000e-03
2023-04-03 00:04:32,849 ADAM: Layer 2 -> dw_min:9.9899e-01  dw_max:1.0010e+00 lr:1.0000e-03
2023-04-03 00:04:32,849 ADAM: Layer 3 -> dw_min:9.9968e-01  dw_max:1.0004e+00 lr:1.0000e-03
2023-04-03 00:04:32,976 			Learning rate: weights:   1.000e-03    
2023-04-03 00:04:32,976 			Last test performance: 76.00%
2023-04-03 00:04:32,976 ----------------
2023-04-03 00:04:47,389   60  =>  47   		Training 486 pattern with 75.83% 	Forward time: 	14.16 sec
2023-04-03 00:04:47,389 			Loss:    5.856e-01    			Backward time: 	 0.25 sec 
2023-04-03 00:04:47,389 ADAM: Layer 0 -> dw_min:9.9972e-01  dw_max:1.0002e+00 lr:1.0000e-03
2023-04-03 00:04:47,390 ADAM: Layer 1 -> dw_min:9.9950e-01  dw_max:1.0004e+00 lr:1.0000e-03
2023-04-03 00:04:47,390 ADAM: Layer 2 -> dw_min:9.9885e-01  dw_max:1.0009e+00 lr:1.0000e-03
2023-04-03 00:04:47,390 ADAM: Layer 3 -> dw_min:9.9968e-01  dw_max:1.0004e+00 lr:1.0000e-03
2023-04-03 00:04:47,483 			Learning rate: weights:   1.000e-03    
2023-04-03 00:04:47,483 			Last test performance: 76.00%
2023-04-03 00:04:47,483 ----------------
2023-04-03 00:05:02,014   60  =>  48   		Training 486 pattern with 74.79% 	Forward time: 	14.27 sec
2023-04-03 00:05:02,014 			Loss:    5.879e-01    			Backward time: 	 0.25 sec 
2023-04-03 00:05:02,014 ADAM: Layer 0 -> dw_min:9.9972e-01  dw_max:1.0003e+00 lr:1.0000e-03
2023-04-03 00:05:02,014 ADAM: Layer 1 -> dw_min:9.9958e-01  dw_max:1.0004e+00 lr:1.0000e-03
2023-04-03 00:05:02,014 ADAM: Layer 2 -> dw_min:9.9896e-01  dw_max:1.0008e+00 lr:1.0000e-03
2023-04-03 00:05:02,014 ADAM: Layer 3 -> dw_min:9.9965e-01  dw_max:1.0004e+00 lr:1.0000e-03
2023-04-03 00:05:02,059 			Learning rate: weights:   1.000e-03    
2023-04-03 00:05:02,059 			Last test performance: 76.00%
2023-04-03 00:05:02,059 ----------------
2023-04-03 00:05:16,349   60  =>  49   		Training 486 pattern with 78.96% 	Forward time: 	14.03 sec
2023-04-03 00:05:16,349 			Loss:    5.213e-01    			Backward time: 	 0.25 sec 
2023-04-03 00:05:16,350 ADAM: Layer 0 -> dw_min:9.9961e-01  dw_max:1.0003e+00 lr:1.0000e-03
2023-04-03 00:05:16,350 ADAM: Layer 1 -> dw_min:9.9956e-01  dw_max:1.0004e+00 lr:1.0000e-03
2023-04-03 00:05:16,350 ADAM: Layer 2 -> dw_min:9.9885e-01  dw_max:1.0007e+00 lr:1.0000e-03
2023-04-03 00:05:16,350 ADAM: Layer 3 -> dw_min:9.9962e-01  dw_max:1.0005e+00 lr:1.0000e-03
2023-04-03 00:05:16,523 			Learning rate: weights:   1.000e-03    
2023-04-03 00:05:16,523 			Last test performance: 76.00%
2023-04-03 00:05:16,523 ----------------
2023-04-03 00:05:31,059   60  =>  50   		Training 486 pattern with 74.38% 	Forward time: 	14.28 sec
2023-04-03 00:05:31,059 			Loss:    5.608e-01    			Backward time: 	 0.25 sec 
2023-04-03 00:05:31,059 ADAM: Layer 0 -> dw_min:9.9961e-01  dw_max:1.0002e+00 lr:1.0000e-03
2023-04-03 00:05:31,059 ADAM: Layer 1 -> dw_min:9.9951e-01  dw_max:1.0005e+00 lr:1.0000e-03
2023-04-03 00:05:31,059 ADAM: Layer 2 -> dw_min:9.9898e-01  dw_max:1.0007e+00 lr:1.0000e-03
2023-04-03 00:05:31,059 ADAM: Layer 3 -> dw_min:9.9964e-01  dw_max:1.0004e+00 lr:1.0000e-03
2023-04-03 00:05:31,166 			Learning rate: weights:   1.000e-03    
2023-04-03 00:05:31,166 			Last test performance: 76.00%
2023-04-03 00:05:31,166 ----------------
2023-04-03 00:05:45,538   60  =>  51   		Training 486 pattern with 73.54% 	Forward time: 	14.11 sec
2023-04-03 00:05:45,538 			Loss:    6.283e-01    			Backward time: 	 0.25 sec 
2023-04-03 00:05:45,538 ADAM: Layer 0 -> dw_min:9.9959e-01  dw_max:1.0003e+00 lr:1.0000e-03
2023-04-03 00:05:45,539 ADAM: Layer 1 -> dw_min:9.9940e-01  dw_max:1.0005e+00 lr:1.0000e-03
2023-04-03 00:05:45,539 ADAM: Layer 2 -> dw_min:9.9885e-01  dw_max:1.0010e+00 lr:1.0000e-03
2023-04-03 00:05:45,539 ADAM: Layer 3 -> dw_min:9.9961e-01  dw_max:1.0005e+00 lr:1.0000e-03
2023-04-03 00:05:45,598 			Learning rate: weights:   1.000e-03    
2023-04-03 00:05:45,598 			Last test performance: 76.00%
2023-04-03 00:05:45,598 ----------------
2023-04-03 00:05:59,798   60  =>  52   		Training 486 pattern with 81.04% 	Forward time: 	13.94 sec
2023-04-03 00:05:59,798 			Loss:    4.730e-01    			Backward time: 	 0.25 sec 
2023-04-03 00:05:59,798 ADAM: Layer 0 -> dw_min:9.9960e-01  dw_max:1.0003e+00 lr:1.0000e-03
2023-04-03 00:05:59,798 ADAM: Layer 1 -> dw_min:9.9944e-01  dw_max:1.0005e+00 lr:1.0000e-03
2023-04-03 00:05:59,798 ADAM: Layer 2 -> dw_min:9.9897e-01  dw_max:1.0009e+00 lr:1.0000e-03
2023-04-03 00:05:59,798 ADAM: Layer 3 -> dw_min:9.9961e-01  dw_max:1.0005e+00 lr:1.0000e-03
2023-04-03 00:05:59,871 			Learning rate: weights:   1.000e-03    
2023-04-03 00:05:59,871 			Last test performance: 76.00%
2023-04-03 00:05:59,871 ----------------
2023-04-03 00:06:14,560   60  =>  53   		Training 486 pattern with 75.83% 	Forward time: 	14.43 sec
2023-04-03 00:06:14,560 			Loss:    6.012e-01    			Backward time: 	 0.25 sec 
2023-04-03 00:06:14,560 ADAM: Layer 0 -> dw_min:9.9967e-01  dw_max:1.0003e+00 lr:1.0000e-03
2023-04-03 00:06:14,560 ADAM: Layer 1 -> dw_min:9.9944e-01  dw_max:1.0005e+00 lr:1.0000e-03
2023-04-03 00:06:14,560 ADAM: Layer 2 -> dw_min:9.9890e-01  dw_max:1.0012e+00 lr:1.0000e-03
2023-04-03 00:06:14,560 ADAM: Layer 3 -> dw_min:9.9963e-01  dw_max:1.0005e+00 lr:1.0000e-03
2023-04-03 00:06:14,642 			Learning rate: weights:   1.000e-03    
2023-04-03 00:06:14,642 			Last test performance: 76.00%
2023-04-03 00:06:14,642 ----------------
2023-04-03 00:06:29,093   60  =>  54   		Training 486 pattern with 78.54% 	Forward time: 	14.19 sec
2023-04-03 00:06:29,093 			Loss:    5.445e-01    			Backward time: 	 0.25 sec 
2023-04-03 00:06:29,093 ADAM: Layer 0 -> dw_min:9.9963e-01  dw_max:1.0003e+00 lr:1.0000e-03
2023-04-03 00:06:29,093 ADAM: Layer 1 -> dw_min:9.9951e-01  dw_max:1.0007e+00 lr:1.0000e-03
2023-04-03 00:06:29,093 ADAM: Layer 2 -> dw_min:9.9901e-01  dw_max:1.0011e+00 lr:1.0000e-03
2023-04-03 00:06:29,093 ADAM: Layer 3 -> dw_min:9.9962e-01  dw_max:1.0004e+00 lr:1.0000e-03
2023-04-03 00:06:29,163 			Learning rate: weights:   1.000e-03    
2023-04-03 00:06:29,164 			Last test performance: 76.00%
2023-04-03 00:06:29,164 ----------------
2023-04-03 00:06:43,569   60  =>  55   		Training 486 pattern with 77.50% 	Forward time: 	14.15 sec
2023-04-03 00:06:43,569 			Loss:    5.668e-01    			Backward time: 	 0.25 sec 
2023-04-03 00:06:43,570 ADAM: Layer 0 -> dw_min:9.9966e-01  dw_max:1.0003e+00 lr:1.0000e-03
2023-04-03 00:06:43,570 ADAM: Layer 1 -> dw_min:9.9949e-01  dw_max:1.0006e+00 lr:1.0000e-03
2023-04-03 00:06:43,570 ADAM: Layer 2 -> dw_min:9.9901e-01  dw_max:1.0010e+00 lr:1.0000e-03
2023-04-03 00:06:43,570 ADAM: Layer 3 -> dw_min:9.9964e-01  dw_max:1.0004e+00 lr:1.0000e-03
2023-04-03 00:06:43,636 			Learning rate: weights:   1.000e-03    
2023-04-03 00:06:43,636 			Last test performance: 76.00%
2023-04-03 00:06:43,636 ----------------
2023-04-03 00:06:58,572   60  =>  56   		Training 486 pattern with 79.58% 	Forward time: 	14.68 sec
2023-04-03 00:06:58,572 			Loss:    5.177e-01    			Backward time: 	 0.25 sec 
2023-04-03 00:06:58,572 ADAM: Layer 0 -> dw_min:9.9968e-01  dw_max:1.0003e+00 lr:1.0000e-03
2023-04-03 00:06:58,572 ADAM: Layer 1 -> dw_min:9.9952e-01  dw_max:1.0006e+00 lr:1.0000e-03
2023-04-03 00:06:58,572 ADAM: Layer 2 -> dw_min:9.9911e-01  dw_max:1.0009e+00 lr:1.0000e-03
2023-04-03 00:06:58,572 ADAM: Layer 3 -> dw_min:9.9966e-01  dw_max:1.0004e+00 lr:1.0000e-03
2023-04-03 00:06:58,607 			Learning rate: weights:   1.000e-03    
2023-04-03 00:06:58,607 			Last test performance: 76.00%
2023-04-03 00:06:58,607 ----------------
2023-04-03 00:07:12,661   60  =>  57   		Training 486 pattern with 79.17% 	Forward time: 	13.80 sec
2023-04-03 00:07:12,661 			Loss:    5.326e-01    			Backward time: 	 0.25 sec 
2023-04-03 00:07:12,662 ADAM: Layer 0 -> dw_min:9.9965e-01  dw_max:1.0003e+00 lr:1.0000e-03
2023-04-03 00:07:12,662 ADAM: Layer 1 -> dw_min:9.9955e-01  dw_max:1.0006e+00 lr:1.0000e-03
2023-04-03 00:07:12,662 ADAM: Layer 2 -> dw_min:9.9915e-01  dw_max:1.0008e+00 lr:1.0000e-03
2023-04-03 00:07:12,662 ADAM: Layer 3 -> dw_min:9.9960e-01  dw_max:1.0004e+00 lr:1.0000e-03
2023-04-03 00:07:12,728 			Learning rate: weights:   1.000e-03    
2023-04-03 00:07:12,728 			Last test performance: 76.00%
2023-04-03 00:07:12,728 ----------------
2023-04-03 00:07:27,739   60  =>  58   		Training 486 pattern with 76.88% 	Forward time: 	14.75 sec
2023-04-03 00:07:27,739 			Loss:    5.249e-01    			Backward time: 	 0.25 sec 
2023-04-03 00:07:27,740 ADAM: Layer 0 -> dw_min:9.9960e-01  dw_max:1.0003e+00 lr:1.0000e-03
2023-04-03 00:07:27,740 ADAM: Layer 1 -> dw_min:9.9953e-01  dw_max:1.0005e+00 lr:1.0000e-03
2023-04-03 00:07:27,740 ADAM: Layer 2 -> dw_min:9.9895e-01  dw_max:1.0010e+00 lr:1.0000e-03
2023-04-03 00:07:27,740 ADAM: Layer 3 -> dw_min:9.9962e-01  dw_max:1.0004e+00 lr:1.0000e-03
2023-04-03 00:07:27,759 			Learning rate: weights:   1.000e-03    
2023-04-03 00:07:27,759 			Last test performance: 76.00%
2023-04-03 00:07:27,759 ----------------
2023-04-03 00:07:41,813   60  =>  59   		Training 486 pattern with 81.04% 	Forward time: 	13.80 sec
2023-04-03 00:07:41,813 			Loss:    4.770e-01    			Backward time: 	 0.25 sec 
2023-04-03 00:07:41,813 ADAM: Layer 0 -> dw_min:9.9960e-01  dw_max:1.0003e+00 lr:1.0000e-03
2023-04-03 00:07:41,813 ADAM: Layer 1 -> dw_min:9.9953e-01  dw_max:1.0005e+00 lr:1.0000e-03
2023-04-03 00:07:41,814 ADAM: Layer 2 -> dw_min:9.9905e-01  dw_max:1.0010e+00 lr:1.0000e-03
2023-04-03 00:07:41,814 ADAM: Layer 3 -> dw_min:9.9963e-01  dw_max:1.0004e+00 lr:1.0000e-03
2023-04-03 00:07:41,879 			Learning rate: weights:   1.000e-03    
2023-04-03 00:07:41,880 			Last test performance: 76.00%
2023-04-03 00:07:41,880 ----------------
2023-04-03 00:07:56,261   60  =>  60   		Training 486 pattern with 74.58% 	Forward time: 	14.12 sec
2023-04-03 00:07:56,261 			Loss:    6.409e-01    			Backward time: 	 0.25 sec 
2023-04-03 00:07:56,261 ADAM: Layer 0 -> dw_min:9.9960e-01  dw_max:1.0003e+00 lr:1.0000e-03
2023-04-03 00:07:56,262 ADAM: Layer 1 -> dw_min:9.9937e-01  dw_max:1.0006e+00 lr:1.0000e-03
2023-04-03 00:07:56,262 ADAM: Layer 2 -> dw_min:9.9889e-01  dw_max:1.0009e+00 lr:1.0000e-03
2023-04-03 00:07:56,262 ADAM: Layer 3 -> dw_min:9.9956e-01  dw_max:1.0005e+00 lr:1.0000e-03
2023-04-03 00:07:56,403 			Learning rate: weights:   1.000e-03    
2023-04-03 00:07:56,403 			Last test performance: 76.00%
2023-04-03 00:07:56,403 ----------------
2023-04-03 00:08:10,488   60  =>  61   		Training 486 pattern with 74.79% 	Forward time: 	13.83 sec
2023-04-03 00:08:10,488 			Loss:    5.800e-01    			Backward time: 	 0.25 sec 
2023-04-03 00:08:10,488 ADAM: Layer 0 -> dw_min:9.9962e-01  dw_max:1.0003e+00 lr:1.0000e-03
2023-04-03 00:08:10,488 ADAM: Layer 1 -> dw_min:9.9949e-01  dw_max:1.0005e+00 lr:1.0000e-03
2023-04-03 00:08:10,488 ADAM: Layer 2 -> dw_min:9.9878e-01  dw_max:1.0009e+00 lr:1.0000e-03
2023-04-03 00:08:10,488 ADAM: Layer 3 -> dw_min:9.9955e-01  dw_max:1.0004e+00 lr:1.0000e-03
2023-04-03 00:08:10,588 			Learning rate: weights:   1.000e-03    
2023-04-03 00:08:10,588 			Last test performance: 76.00%
2023-04-03 00:08:10,588 ----------------
2023-04-03 00:08:25,064   60  =>  62   		Training 486 pattern with 77.92% 	Forward time: 	14.22 sec
2023-04-03 00:08:25,064 			Loss:    5.274e-01    			Backward time: 	 0.25 sec 
2023-04-03 00:08:25,065 ADAM: Layer 0 -> dw_min:9.9960e-01  dw_max:1.0003e+00 lr:1.0000e-03
2023-04-03 00:08:25,065 ADAM: Layer 1 -> dw_min:9.9954e-01  dw_max:1.0006e+00 lr:1.0000e-03
2023-04-03 00:08:25,065 ADAM: Layer 2 -> dw_min:9.9890e-01  dw_max:1.0008e+00 lr:1.0000e-03
2023-04-03 00:08:25,065 ADAM: Layer 3 -> dw_min:9.9964e-01  dw_max:1.0004e+00 lr:1.0000e-03
2023-04-03 00:08:25,178 			Learning rate: weights:   1.000e-03    
2023-04-03 00:08:25,178 			Last test performance: 76.00%
2023-04-03 00:08:25,178 ----------------
2023-04-03 00:08:39,592   60  =>  63   		Training 486 pattern with 75.62% 	Forward time: 	14.16 sec
2023-04-03 00:08:39,592 			Loss:    5.558e-01    			Backward time: 	 0.25 sec 
2023-04-03 00:08:39,593 ADAM: Layer 0 -> dw_min:9.9952e-01  dw_max:1.0003e+00 lr:1.0000e-03
2023-04-03 00:08:39,593 ADAM: Layer 1 -> dw_min:9.9948e-01  dw_max:1.0005e+00 lr:1.0000e-03
2023-04-03 00:08:39,593 ADAM: Layer 2 -> dw_min:9.9896e-01  dw_max:1.0008e+00 lr:1.0000e-03
2023-04-03 00:08:39,593 ADAM: Layer 3 -> dw_min:9.9968e-01  dw_max:1.0003e+00 lr:1.0000e-03
2023-04-03 00:08:39,623 			Learning rate: weights:   1.000e-03    
2023-04-03 00:08:39,623 			Last test performance: 76.00%
2023-04-03 00:08:39,623 ----------------
2023-04-03 00:08:54,330   60  =>  64   		Training 486 pattern with 79.38% 	Forward time: 	14.45 sec
2023-04-03 00:08:54,330 			Loss:    5.058e-01    			Backward time: 	 0.25 sec 
2023-04-03 00:08:54,331 ADAM: Layer 0 -> dw_min:9.9956e-01  dw_max:1.0004e+00 lr:1.0000e-03
2023-04-03 00:08:54,331 ADAM: Layer 1 -> dw_min:9.9946e-01  dw_max:1.0005e+00 lr:1.0000e-03
2023-04-03 00:08:54,331 ADAM: Layer 2 -> dw_min:9.9906e-01  dw_max:1.0010e+00 lr:1.0000e-03
2023-04-03 00:08:54,331 ADAM: Layer 3 -> dw_min:9.9964e-01  dw_max:1.0004e+00 lr:1.0000e-03
2023-04-03 00:08:54,429 			Learning rate: weights:   1.000e-03    
2023-04-03 00:08:54,429 			Last test performance: 76.00%
2023-04-03 00:08:54,429 ----------------
2023-04-03 00:09:09,025   60  =>  65   		Training 486 pattern with 76.88% 	Forward time: 	14.34 sec
2023-04-03 00:09:09,025 			Loss:    5.420e-01    			Backward time: 	 0.25 sec 
2023-04-03 00:09:09,025 ADAM: Layer 0 -> dw_min:9.9953e-01  dw_max:1.0003e+00 lr:1.0000e-03
2023-04-03 00:09:09,026 ADAM: Layer 1 -> dw_min:9.9938e-01  dw_max:1.0006e+00 lr:1.0000e-03
2023-04-03 00:09:09,026 ADAM: Layer 2 -> dw_min:9.9914e-01  dw_max:1.0010e+00 lr:1.0000e-03
2023-04-03 00:09:09,026 ADAM: Layer 3 -> dw_min:9.9967e-01  dw_max:1.0004e+00 lr:1.0000e-03
2023-04-03 00:09:09,090 			Learning rate: weights:   1.000e-03    
2023-04-03 00:09:09,090 			Last test performance: 76.00%
2023-04-03 00:09:09,090 ----------------
2023-04-03 00:09:23,381   60  =>  66   		Training 486 pattern with 80.00% 	Forward time: 	14.03 sec
2023-04-03 00:09:23,381 			Loss:    4.982e-01    			Backward time: 	 0.25 sec 
2023-04-03 00:09:23,381 ADAM: Layer 0 -> dw_min:9.9962e-01  dw_max:1.0004e+00 lr:1.0000e-03
2023-04-03 00:09:23,381 ADAM: Layer 1 -> dw_min:9.9942e-01  dw_max:1.0005e+00 lr:1.0000e-03
2023-04-03 00:09:23,382 ADAM: Layer 2 -> dw_min:9.9923e-01  dw_max:1.0009e+00 lr:1.0000e-03
2023-04-03 00:09:23,382 ADAM: Layer 3 -> dw_min:9.9963e-01  dw_max:1.0004e+00 lr:1.0000e-03
2023-04-03 00:09:23,449 			Learning rate: weights:   1.000e-03    
2023-04-03 00:09:23,449 			Last test performance: 76.00%
2023-04-03 00:09:23,449 ----------------
2023-04-03 00:09:37,720   60  =>  67   		Training 486 pattern with 76.04% 	Forward time: 	14.01 sec
2023-04-03 00:09:37,720 			Loss:    5.786e-01    			Backward time: 	 0.25 sec 
2023-04-03 00:09:37,720 ADAM: Layer 0 -> dw_min:9.9956e-01  dw_max:1.0004e+00 lr:1.0000e-03
2023-04-03 00:09:37,720 ADAM: Layer 1 -> dw_min:9.9945e-01  dw_max:1.0005e+00 lr:1.0000e-03
2023-04-03 00:09:37,720 ADAM: Layer 2 -> dw_min:9.9906e-01  dw_max:1.0010e+00 lr:1.0000e-03
2023-04-03 00:09:37,720 ADAM: Layer 3 -> dw_min:9.9964e-01  dw_max:1.0004e+00 lr:1.0000e-03
2023-04-03 00:09:37,787 			Learning rate: weights:   1.000e-03    
2023-04-03 00:09:37,787 			Last test performance: 76.00%
2023-04-03 00:09:37,787 ----------------
2023-04-03 00:09:52,659   60  =>  68   		Training 486 pattern with 78.54% 	Forward time: 	14.61 sec
2023-04-03 00:09:52,659 			Loss:    5.252e-01    			Backward time: 	 0.25 sec 
2023-04-03 00:09:52,659 ADAM: Layer 0 -> dw_min:9.9960e-01  dw_max:1.0004e+00 lr:1.0000e-03
2023-04-03 00:09:52,659 ADAM: Layer 1 -> dw_min:9.9943e-01  dw_max:1.0006e+00 lr:1.0000e-03
2023-04-03 00:09:52,660 ADAM: Layer 2 -> dw_min:9.9916e-01  dw_max:1.0011e+00 lr:1.0000e-03
2023-04-03 00:09:52,660 ADAM: Layer 3 -> dw_min:9.9964e-01  dw_max:1.0004e+00 lr:1.0000e-03
2023-04-03 00:09:52,734 			Learning rate: weights:   1.000e-03    
2023-04-03 00:09:52,734 			Last test performance: 76.00%
2023-04-03 00:09:52,734 ----------------
2023-04-03 00:10:07,406   60  =>  69   		Training 486 pattern with 77.29% 	Forward time: 	14.41 sec
2023-04-03 00:10:07,406 			Loss:    5.241e-01    			Backward time: 	 0.25 sec 
2023-04-03 00:10:07,406 ADAM: Layer 0 -> dw_min:9.9956e-01  dw_max:1.0003e+00 lr:1.0000e-03
2023-04-03 00:10:07,406 ADAM: Layer 1 -> dw_min:9.9944e-01  dw_max:1.0006e+00 lr:1.0000e-03
2023-04-03 00:10:07,406 ADAM: Layer 2 -> dw_min:9.9907e-01  dw_max:1.0010e+00 lr:1.0000e-03
2023-04-03 00:10:07,407 ADAM: Layer 3 -> dw_min:9.9960e-01  dw_max:1.0004e+00 lr:1.0000e-03
2023-04-03 00:10:07,671 			Learning rate: weights:   1.000e-03    
2023-04-03 00:10:07,671 			Last test performance: 76.00%
2023-04-03 00:10:07,671 ----------------
2023-04-03 00:10:21,825   60  =>  70   		Training 486 pattern with 74.79% 	Forward time: 	13.90 sec
2023-04-03 00:10:21,826 			Loss:    5.823e-01    			Backward time: 	 0.25 sec 
2023-04-03 00:10:21,826 ADAM: Layer 0 -> dw_min:9.9957e-01  dw_max:1.0003e+00 lr:1.0000e-03
2023-04-03 00:10:21,826 ADAM: Layer 1 -> dw_min:9.9952e-01  dw_max:1.0005e+00 lr:1.0000e-03
2023-04-03 00:10:21,826 ADAM: Layer 2 -> dw_min:9.9917e-01  dw_max:1.0009e+00 lr:1.0000e-03
2023-04-03 00:10:21,826 ADAM: Layer 3 -> dw_min:9.9960e-01  dw_max:1.0004e+00 lr:1.0000e-03
2023-04-03 00:10:21,891 			Learning rate: weights:   1.000e-03    
2023-04-03 00:10:21,891 			Last test performance: 76.00%
2023-04-03 00:10:21,891 ----------------
2023-04-03 00:10:36,100   60  =>  71   		Training 486 pattern with 79.17% 	Forward time: 	13.95 sec
2023-04-03 00:10:36,100 			Loss:    4.979e-01    			Backward time: 	 0.25 sec 
2023-04-03 00:10:36,101 ADAM: Layer 0 -> dw_min:9.9968e-01  dw_max:1.0003e+00 lr:1.0000e-03
2023-04-03 00:10:36,101 ADAM: Layer 1 -> dw_min:9.9947e-01  dw_max:1.0005e+00 lr:1.0000e-03
2023-04-03 00:10:36,101 ADAM: Layer 2 -> dw_min:9.9878e-01  dw_max:1.0010e+00 lr:1.0000e-03
2023-04-03 00:10:36,101 ADAM: Layer 3 -> dw_min:9.9959e-01  dw_max:1.0004e+00 lr:1.0000e-03
2023-04-03 00:10:36,120 			Learning rate: weights:   1.000e-03    
2023-04-03 00:10:36,120 			Last test performance: 76.00%
2023-04-03 00:10:36,120 ----------------
2023-04-03 00:10:50,657   60  =>  72   		Training 486 pattern with 76.46% 	Forward time: 	14.28 sec
2023-04-03 00:10:50,658 			Loss:    5.900e-01    			Backward time: 	 0.25 sec 
2023-04-03 00:10:50,658 ADAM: Layer 0 -> dw_min:9.9959e-01  dw_max:1.0003e+00 lr:1.0000e-03
2023-04-03 00:10:50,658 ADAM: Layer 1 -> dw_min:9.9943e-01  dw_max:1.0005e+00 lr:1.0000e-03
2023-04-03 00:10:50,658 ADAM: Layer 2 -> dw_min:9.9890e-01  dw_max:1.0010e+00 lr:1.0000e-03
2023-04-03 00:10:50,658 ADAM: Layer 3 -> dw_min:9.9963e-01  dw_max:1.0004e+00 lr:1.0000e-03
2023-04-03 00:10:50,726 			Learning rate: weights:   1.000e-03    
2023-04-03 00:10:50,726 			Last test performance: 76.00%
2023-04-03 00:10:50,726 ----------------
2023-04-03 00:11:05,327   60  =>  73   		Training 486 pattern with 79.38% 	Forward time: 	14.34 sec
2023-04-03 00:11:05,327 			Loss:    5.382e-01    			Backward time: 	 0.25 sec 
2023-04-03 00:11:05,328 ADAM: Layer 0 -> dw_min:9.9952e-01  dw_max:1.0003e+00 lr:1.0000e-03
2023-04-03 00:11:05,328 ADAM: Layer 1 -> dw_min:9.9951e-01  dw_max:1.0005e+00 lr:1.0000e-03
2023-04-03 00:11:05,328 ADAM: Layer 2 -> dw_min:9.9895e-01  dw_max:1.0009e+00 lr:1.0000e-03
2023-04-03 00:11:05,328 ADAM: Layer 3 -> dw_min:9.9965e-01  dw_max:1.0004e+00 lr:1.0000e-03
2023-04-03 00:11:05,347 			Learning rate: weights:   1.000e-03    
2023-04-03 00:11:05,347 			Last test performance: 76.00%
2023-04-03 00:11:05,347 ----------------
2023-04-03 00:11:19,959   60  =>  74   		Training 486 pattern with 78.33% 	Forward time: 	14.35 sec
2023-04-03 00:11:19,959 			Loss:    4.926e-01    			Backward time: 	 0.25 sec 
2023-04-03 00:11:19,960 ADAM: Layer 0 -> dw_min:9.9956e-01  dw_max:1.0003e+00 lr:1.0000e-03
2023-04-03 00:11:19,960 ADAM: Layer 1 -> dw_min:9.9948e-01  dw_max:1.0004e+00 lr:1.0000e-03
2023-04-03 00:11:19,960 ADAM: Layer 2 -> dw_min:9.9912e-01  dw_max:1.0008e+00 lr:1.0000e-03
2023-04-03 00:11:19,960 ADAM: Layer 3 -> dw_min:9.9964e-01  dw_max:1.0004e+00 lr:1.0000e-03
2023-04-03 00:11:20,010 			Learning rate: weights:   1.000e-03    
2023-04-03 00:11:20,010 			Last test performance: 76.00%
2023-04-03 00:11:20,010 ----------------
2023-04-03 00:11:34,576   60  =>  75   		Training 486 pattern with 76.88% 	Forward time: 	14.31 sec
2023-04-03 00:11:34,576 			Loss:    5.789e-01    			Backward time: 	 0.25 sec 
2023-04-03 00:11:34,576 ADAM: Layer 0 -> dw_min:9.9950e-01  dw_max:1.0003e+00 lr:1.0000e-03
2023-04-03 00:11:34,576 ADAM: Layer 1 -> dw_min:9.9945e-01  dw_max:1.0006e+00 lr:1.0000e-03
2023-04-03 00:11:34,576 ADAM: Layer 2 -> dw_min:9.9878e-01  dw_max:1.0008e+00 lr:1.0000e-03
2023-04-03 00:11:34,576 ADAM: Layer 3 -> dw_min:9.9958e-01  dw_max:1.0004e+00 lr:1.0000e-03
2023-04-03 00:11:34,774 			Learning rate: weights:   1.000e-03    
2023-04-03 00:11:34,774 			Last test performance: 76.00%
2023-04-03 00:11:34,774 ----------------
2023-04-03 00:11:48,770   60  =>  76   		Training 486 pattern with 81.25% 	Forward time: 	13.74 sec
2023-04-03 00:11:48,770 			Loss:    4.732e-01    			Backward time: 	 0.25 sec 
2023-04-03 00:11:48,770 ADAM: Layer 0 -> dw_min:9.9953e-01  dw_max:1.0003e+00 lr:1.0000e-03
2023-04-03 00:11:48,770 ADAM: Layer 1 -> dw_min:9.9919e-01  dw_max:1.0006e+00 lr:1.0000e-03
2023-04-03 00:11:48,770 ADAM: Layer 2 -> dw_min:9.9900e-01  dw_max:1.0010e+00 lr:1.0000e-03
2023-04-03 00:11:48,770 ADAM: Layer 3 -> dw_min:9.9963e-01  dw_max:1.0004e+00 lr:1.0000e-03
2023-04-03 00:11:48,956 			Learning rate: weights:   1.000e-03    
2023-04-03 00:11:48,956 			Last test performance: 76.00%
2023-04-03 00:11:48,956 ----------------
2023-04-03 00:12:03,168   60  =>  77   		Training 486 pattern with 79.38% 	Forward time: 	13.95 sec
2023-04-03 00:12:03,169 			Loss:    4.958e-01    			Backward time: 	 0.25 sec 
2023-04-03 00:12:03,169 ADAM: Layer 0 -> dw_min:9.9944e-01  dw_max:1.0004e+00 lr:1.0000e-03
2023-04-03 00:12:03,169 ADAM: Layer 1 -> dw_min:9.9927e-01  dw_max:1.0005e+00 lr:1.0000e-03
2023-04-03 00:12:03,169 ADAM: Layer 2 -> dw_min:9.9887e-01  dw_max:1.0011e+00 lr:1.0000e-03
2023-04-03 00:12:03,169 ADAM: Layer 3 -> dw_min:9.9961e-01  dw_max:1.0005e+00 lr:1.0000e-03
2023-04-03 00:12:03,189 			Learning rate: weights:   1.000e-03    
2023-04-03 00:12:03,189 			Last test performance: 76.00%
2023-04-03 00:12:03,189 ----------------
2023-04-03 00:12:17,450   60  =>  78   		Training 486 pattern with 75.21% 	Forward time: 	14.00 sec
2023-04-03 00:12:17,450 			Loss:    5.612e-01    			Backward time: 	 0.25 sec 
2023-04-03 00:12:17,450 ADAM: Layer 0 -> dw_min:9.9943e-01  dw_max:1.0004e+00 lr:1.0000e-03
2023-04-03 00:12:17,450 ADAM: Layer 1 -> dw_min:9.9928e-01  dw_max:1.0006e+00 lr:1.0000e-03
2023-04-03 00:12:17,450 ADAM: Layer 2 -> dw_min:9.9896e-01  dw_max:1.0010e+00 lr:1.0000e-03
2023-04-03 00:12:17,451 ADAM: Layer 3 -> dw_min:9.9961e-01  dw_max:1.0004e+00 lr:1.0000e-03
2023-04-03 00:12:17,516 			Learning rate: weights:   1.000e-03    
2023-04-03 00:12:17,516 			Last test performance: 76.00%
2023-04-03 00:12:17,516 ----------------
2023-04-03 00:12:31,586   60  =>  79   		Training 486 pattern with 79.38% 	Forward time: 	13.81 sec
2023-04-03 00:12:31,586 			Loss:    5.003e-01    			Backward time: 	 0.25 sec 
2023-04-03 00:12:31,586 ADAM: Layer 0 -> dw_min:9.9952e-01  dw_max:1.0003e+00 lr:1.0000e-03
2023-04-03 00:12:31,586 ADAM: Layer 1 -> dw_min:9.9931e-01  dw_max:1.0006e+00 lr:1.0000e-03
2023-04-03 00:12:31,587 ADAM: Layer 2 -> dw_min:9.9905e-01  dw_max:1.0010e+00 lr:1.0000e-03
2023-04-03 00:12:31,587 ADAM: Layer 3 -> dw_min:9.9963e-01  dw_max:1.0004e+00 lr:1.0000e-03
2023-04-03 00:12:31,606 			Learning rate: weights:   1.000e-03    
2023-04-03 00:12:31,606 			Last test performance: 76.00%
2023-04-03 00:12:31,606 ----------------
2023-04-03 00:12:45,614   60  =>  80   		Training 486 pattern with 77.29% 	Forward time: 	13.75 sec
2023-04-03 00:12:45,615 			Loss:    5.527e-01    			Backward time: 	 0.25 sec 
2023-04-03 00:12:45,615 ADAM: Layer 0 -> dw_min:9.9955e-01  dw_max:1.0004e+00 lr:1.0000e-03
2023-04-03 00:12:45,615 ADAM: Layer 1 -> dw_min:9.9940e-01  dw_max:1.0006e+00 lr:1.0000e-03
2023-04-03 00:12:45,615 ADAM: Layer 2 -> dw_min:9.9908e-01  dw_max:1.0009e+00 lr:1.0000e-03
2023-04-03 00:12:45,615 ADAM: Layer 3 -> dw_min:9.9963e-01  dw_max:1.0004e+00 lr:1.0000e-03
2023-04-03 00:12:45,681 			Learning rate: weights:   1.000e-03    
2023-04-03 00:12:45,681 			Last test performance: 76.00%
2023-04-03 00:12:45,681 ----------------
2023-04-03 00:12:59,996   60  =>  81   		Training 486 pattern with 78.96% 	Forward time: 	14.06 sec
2023-04-03 00:12:59,996 			Loss:    5.233e-01    			Backward time: 	 0.25 sec 
2023-04-03 00:12:59,997 ADAM: Layer 0 -> dw_min:9.9965e-01  dw_max:1.0003e+00 lr:1.0000e-03
2023-04-03 00:12:59,997 ADAM: Layer 1 -> dw_min:9.9944e-01  dw_max:1.0006e+00 lr:1.0000e-03
2023-04-03 00:12:59,997 ADAM: Layer 2 -> dw_min:9.9899e-01  dw_max:1.0008e+00 lr:1.0000e-03
2023-04-03 00:12:59,997 ADAM: Layer 3 -> dw_min:9.9958e-01  dw_max:1.0004e+00 lr:1.0000e-03
2023-04-03 00:13:00,088 			Learning rate: weights:   1.000e-03    
2023-04-03 00:13:00,088 			Last test performance: 76.00%
2023-04-03 00:13:00,088 ----------------
2023-04-03 00:13:14,748   60  =>  82   		Training 486 pattern with 80.83% 	Forward time: 	14.40 sec
2023-04-03 00:13:14,749 			Loss:    4.757e-01    			Backward time: 	 0.25 sec 
2023-04-03 00:13:14,749 ADAM: Layer 0 -> dw_min:9.9970e-01  dw_max:1.0003e+00 lr:1.0000e-03
2023-04-03 00:13:14,749 ADAM: Layer 1 -> dw_min:9.9947e-01  dw_max:1.0006e+00 lr:1.0000e-03
2023-04-03 00:13:14,749 ADAM: Layer 2 -> dw_min:9.9894e-01  dw_max:1.0008e+00 lr:1.0000e-03
2023-04-03 00:13:14,749 ADAM: Layer 3 -> dw_min:9.9960e-01  dw_max:1.0004e+00 lr:1.0000e-03
2023-04-03 00:13:14,818 			Learning rate: weights:   1.000e-03    
2023-04-03 00:13:14,818 			Last test performance: 76.00%
2023-04-03 00:13:14,818 ----------------
2023-04-03 00:13:29,145   60  =>  83   		Training 486 pattern with 77.29% 	Forward time: 	14.07 sec
2023-04-03 00:13:29,145 			Loss:    5.463e-01    			Backward time: 	 0.25 sec 
2023-04-03 00:13:29,145 ADAM: Layer 0 -> dw_min:9.9965e-01  dw_max:1.0004e+00 lr:1.0000e-03
2023-04-03 00:13:29,146 ADAM: Layer 1 -> dw_min:9.9938e-01  dw_max:1.0005e+00 lr:1.0000e-03
2023-04-03 00:13:29,146 ADAM: Layer 2 -> dw_min:9.9899e-01  dw_max:1.0009e+00 lr:1.0000e-03
2023-04-03 00:13:29,146 ADAM: Layer 3 -> dw_min:9.9962e-01  dw_max:1.0003e+00 lr:1.0000e-03
2023-04-03 00:13:29,192 			Learning rate: weights:   1.000e-03    
2023-04-03 00:13:29,192 			Last test performance: 76.00%
2023-04-03 00:13:29,192 ----------------
2023-04-03 00:13:43,474   60  =>  84   		Training 486 pattern with 79.38% 	Forward time: 	14.02 sec
2023-04-03 00:13:43,474 			Loss:    4.845e-01    			Backward time: 	 0.25 sec 
2023-04-03 00:13:43,474 ADAM: Layer 0 -> dw_min:9.9971e-01  dw_max:1.0003e+00 lr:1.0000e-03
2023-04-03 00:13:43,474 ADAM: Layer 1 -> dw_min:9.9942e-01  dw_max:1.0006e+00 lr:1.0000e-03
2023-04-03 00:13:43,474 ADAM: Layer 2 -> dw_min:9.9913e-01  dw_max:1.0012e+00 lr:1.0000e-03
2023-04-03 00:13:43,474 ADAM: Layer 3 -> dw_min:9.9960e-01  dw_max:1.0004e+00 lr:1.0000e-03
2023-04-03 00:13:43,493 			Learning rate: weights:   1.000e-03    
2023-04-03 00:13:43,493 			Last test performance: 76.00%
2023-04-03 00:13:43,493 ----------------
2023-04-03 00:13:57,563   60  =>  85   		Training 486 pattern with 78.75% 	Forward time: 	13.81 sec
2023-04-03 00:13:57,563 			Loss:    5.244e-01    			Backward time: 	 0.25 sec 
2023-04-03 00:13:57,563 ADAM: Layer 0 -> dw_min:9.9974e-01  dw_max:1.0003e+00 lr:1.0000e-03
2023-04-03 00:13:57,564 ADAM: Layer 1 -> dw_min:9.9947e-01  dw_max:1.0005e+00 lr:1.0000e-03
2023-04-03 00:13:57,564 ADAM: Layer 2 -> dw_min:9.9888e-01  dw_max:1.0011e+00 lr:1.0000e-03
2023-04-03 00:13:57,564 ADAM: Layer 3 -> dw_min:9.9962e-01  dw_max:1.0004e+00 lr:1.0000e-03
2023-04-03 00:13:57,710 			Learning rate: weights:   1.000e-03    
2023-04-03 00:13:57,711 			Last test performance: 76.00%
2023-04-03 00:13:57,711 ----------------
2023-04-03 00:14:12,372   60  =>  86   		Training 486 pattern with 76.67% 	Forward time: 	14.40 sec
2023-04-03 00:14:12,372 			Loss:    5.778e-01    			Backward time: 	 0.25 sec 
2023-04-03 00:14:12,372 ADAM: Layer 0 -> dw_min:9.9971e-01  dw_max:1.0003e+00 lr:1.0000e-03
2023-04-03 00:14:12,372 ADAM: Layer 1 -> dw_min:9.9946e-01  dw_max:1.0005e+00 lr:1.0000e-03
2023-04-03 00:14:12,373 ADAM: Layer 2 -> dw_min:9.9898e-01  dw_max:1.0010e+00 lr:1.0000e-03
2023-04-03 00:14:12,373 ADAM: Layer 3 -> dw_min:9.9963e-01  dw_max:1.0004e+00 lr:1.0000e-03
2023-04-03 00:14:12,523 			Learning rate: weights:   1.000e-03    
2023-04-03 00:14:12,523 			Last test performance: 76.00%
2023-04-03 00:14:12,523 ----------------
2023-04-03 00:14:26,772   60  =>  87   		Training 486 pattern with 78.75% 	Forward time: 	13.99 sec
2023-04-03 00:14:26,772 			Loss:    5.170e-01    			Backward time: 	 0.25 sec 
2023-04-03 00:14:26,772 ADAM: Layer 0 -> dw_min:9.9972e-01  dw_max:1.0003e+00 lr:1.0000e-03
2023-04-03 00:14:26,772 ADAM: Layer 1 -> dw_min:9.9946e-01  dw_max:1.0005e+00 lr:1.0000e-03
2023-04-03 00:14:26,773 ADAM: Layer 2 -> dw_min:9.9908e-01  dw_max:1.0009e+00 lr:1.0000e-03
2023-04-03 00:14:26,773 ADAM: Layer 3 -> dw_min:9.9965e-01  dw_max:1.0004e+00 lr:1.0000e-03
2023-04-03 00:14:26,866 			Learning rate: weights:   1.000e-03    
2023-04-03 00:14:26,866 			Last test performance: 76.00%
2023-04-03 00:14:26,866 ----------------
2023-04-03 00:14:41,334   60  =>  88   		Training 486 pattern with 74.38% 	Forward time: 	14.21 sec
2023-04-03 00:14:41,334 			Loss:    5.888e-01    			Backward time: 	 0.25 sec 
2023-04-03 00:14:41,335 ADAM: Layer 0 -> dw_min:9.9972e-01  dw_max:1.0004e+00 lr:1.0000e-03
2023-04-03 00:14:41,335 ADAM: Layer 1 -> dw_min:9.9949e-01  dw_max:1.0005e+00 lr:1.0000e-03
2023-04-03 00:14:41,335 ADAM: Layer 2 -> dw_min:9.9917e-01  dw_max:1.0008e+00 lr:1.0000e-03
2023-04-03 00:14:41,335 ADAM: Layer 3 -> dw_min:9.9960e-01  dw_max:1.0004e+00 lr:1.0000e-03
2023-04-03 00:14:41,399 			Learning rate: weights:   1.000e-03    
2023-04-03 00:14:41,399 			Last test performance: 76.00%
2023-04-03 00:14:41,399 ----------------
2023-04-03 00:14:55,436   60  =>  89   		Training 486 pattern with 76.04% 	Forward time: 	13.78 sec
2023-04-03 00:14:55,436 			Loss:    5.750e-01    			Backward time: 	 0.25 sec 
2023-04-03 00:14:55,437 ADAM: Layer 0 -> dw_min:9.9970e-01  dw_max:1.0004e+00 lr:1.0000e-03
2023-04-03 00:14:55,437 ADAM: Layer 1 -> dw_min:9.9951e-01  dw_max:1.0005e+00 lr:1.0000e-03
2023-04-03 00:14:55,437 ADAM: Layer 2 -> dw_min:9.9915e-01  dw_max:1.0008e+00 lr:1.0000e-03
2023-04-03 00:14:55,437 ADAM: Layer 3 -> dw_min:9.9960e-01  dw_max:1.0004e+00 lr:1.0000e-03
2023-04-03 00:14:55,555 			Learning rate: weights:   1.000e-03    
2023-04-03 00:14:55,555 			Last test performance: 76.00%
2023-04-03 00:14:55,555 ----------------
2023-04-03 00:15:10,191   60  =>  90   		Training 486 pattern with 79.58% 	Forward time: 	14.38 sec
2023-04-03 00:15:10,191 			Loss:    4.975e-01    			Backward time: 	 0.25 sec 
2023-04-03 00:15:10,191 ADAM: Layer 0 -> dw_min:9.9973e-01  dw_max:1.0003e+00 lr:1.0000e-03
2023-04-03 00:15:10,191 ADAM: Layer 1 -> dw_min:9.9952e-01  dw_max:1.0006e+00 lr:1.0000e-03
2023-04-03 00:15:10,191 ADAM: Layer 2 -> dw_min:9.9918e-01  dw_max:1.0008e+00 lr:1.0000e-03
2023-04-03 00:15:10,192 ADAM: Layer 3 -> dw_min:9.9962e-01  dw_max:1.0003e+00 lr:1.0000e-03
2023-04-03 00:15:10,248 			Learning rate: weights:   1.000e-03    
2023-04-03 00:15:10,248 			Last test performance: 76.00%
2023-04-03 00:15:10,248 ----------------
2023-04-03 00:15:24,612   60  =>  91   		Training 486 pattern with 76.67% 	Forward time: 	14.11 sec
2023-04-03 00:15:24,613 			Loss:    5.586e-01    			Backward time: 	 0.25 sec 
2023-04-03 00:15:24,613 ADAM: Layer 0 -> dw_min:9.9971e-01  dw_max:1.0003e+00 lr:1.0000e-03
2023-04-03 00:15:24,613 ADAM: Layer 1 -> dw_min:9.9949e-01  dw_max:1.0005e+00 lr:1.0000e-03
2023-04-03 00:15:24,613 ADAM: Layer 2 -> dw_min:9.9918e-01  dw_max:1.0011e+00 lr:1.0000e-03
2023-04-03 00:15:24,613 ADAM: Layer 3 -> dw_min:9.9958e-01  dw_max:1.0004e+00 lr:1.0000e-03
2023-04-03 00:15:24,713 			Learning rate: weights:   1.000e-03    
2023-04-03 00:15:24,713 			Last test performance: 76.00%
2023-04-03 00:15:24,713 ----------------
2023-04-03 00:15:38,882   60  =>  92   		Training 486 pattern with 79.79% 	Forward time: 	13.91 sec
2023-04-03 00:15:38,882 			Loss:    4.798e-01    			Backward time: 	 0.25 sec 
2023-04-03 00:15:38,882 ADAM: Layer 0 -> dw_min:9.9971e-01  dw_max:1.0003e+00 lr:1.0000e-03
2023-04-03 00:15:38,882 ADAM: Layer 1 -> dw_min:9.9947e-01  dw_max:1.0005e+00 lr:1.0000e-03
2023-04-03 00:15:38,882 ADAM: Layer 2 -> dw_min:9.9922e-01  dw_max:1.0009e+00 lr:1.0000e-03
2023-04-03 00:15:38,882 ADAM: Layer 3 -> dw_min:9.9961e-01  dw_max:1.0004e+00 lr:1.0000e-03
2023-04-03 00:15:39,075 			Learning rate: weights:   1.000e-03    
2023-04-03 00:15:39,075 			Last test performance: 76.00%
2023-04-03 00:15:39,075 ----------------
2023-04-03 00:15:53,546   60  =>  93   		Training 486 pattern with 78.33% 	Forward time: 	14.21 sec
2023-04-03 00:15:53,546 			Loss:    5.387e-01    			Backward time: 	 0.25 sec 
2023-04-03 00:15:53,547 ADAM: Layer 0 -> dw_min:9.9976e-01  dw_max:1.0003e+00 lr:1.0000e-03
2023-04-03 00:15:53,547 ADAM: Layer 1 -> dw_min:9.9947e-01  dw_max:1.0005e+00 lr:1.0000e-03
2023-04-03 00:15:53,547 ADAM: Layer 2 -> dw_min:9.9925e-01  dw_max:1.0009e+00 lr:1.0000e-03
2023-04-03 00:15:53,547 ADAM: Layer 3 -> dw_min:9.9964e-01  dw_max:1.0004e+00 lr:1.0000e-03
2023-04-03 00:15:53,586 			Learning rate: weights:   1.000e-03    
2023-04-03 00:15:53,586 			Last test performance: 76.00%
2023-04-03 00:15:53,586 ----------------
2023-04-03 00:16:08,159   60  =>  94   		Training 486 pattern with 77.71% 	Forward time: 	14.32 sec
2023-04-03 00:16:08,159 			Loss:    5.402e-01    			Backward time: 	 0.25 sec 
2023-04-03 00:16:08,159 ADAM: Layer 0 -> dw_min:9.9971e-01  dw_max:1.0003e+00 lr:1.0000e-03
2023-04-03 00:16:08,159 ADAM: Layer 1 -> dw_min:9.9943e-01  dw_max:1.0005e+00 lr:1.0000e-03
2023-04-03 00:16:08,159 ADAM: Layer 2 -> dw_min:9.9890e-01  dw_max:1.0009e+00 lr:1.0000e-03
2023-04-03 00:16:08,159 ADAM: Layer 3 -> dw_min:9.9966e-01  dw_max:1.0003e+00 lr:1.0000e-03
2023-04-03 00:16:08,211 			Learning rate: weights:   1.000e-03    
2023-04-03 00:16:08,211 			Last test performance: 76.00%
2023-04-03 00:16:08,211 ----------------
2023-04-03 00:16:22,476   60  =>  95   		Training 486 pattern with 78.96% 	Forward time: 	14.01 sec
2023-04-03 00:16:22,476 			Loss:    5.126e-01    			Backward time: 	 0.25 sec 
2023-04-03 00:16:22,476 ADAM: Layer 0 -> dw_min:9.9970e-01  dw_max:1.0003e+00 lr:1.0000e-03
2023-04-03 00:16:22,476 ADAM: Layer 1 -> dw_min:9.9943e-01  dw_max:1.0005e+00 lr:1.0000e-03
2023-04-03 00:16:22,476 ADAM: Layer 2 -> dw_min:9.9902e-01  dw_max:1.0010e+00 lr:1.0000e-03
2023-04-03 00:16:22,476 ADAM: Layer 3 -> dw_min:9.9957e-01  dw_max:1.0004e+00 lr:1.0000e-03
2023-04-03 00:16:22,540 			Learning rate: weights:   1.000e-03    
2023-04-03 00:16:22,540 			Last test performance: 76.00%
2023-04-03 00:16:22,540 ----------------
2023-04-03 00:16:37,380   60  =>  96   		Training 486 pattern with 76.67% 	Forward time: 	14.58 sec
2023-04-03 00:16:37,380 			Loss:    5.327e-01    			Backward time: 	 0.25 sec 
2023-04-03 00:16:37,380 ADAM: Layer 0 -> dw_min:9.9969e-01  dw_max:1.0003e+00 lr:1.0000e-03
2023-04-03 00:16:37,380 ADAM: Layer 1 -> dw_min:9.9942e-01  dw_max:1.0005e+00 lr:1.0000e-03
2023-04-03 00:16:37,380 ADAM: Layer 2 -> dw_min:9.9917e-01  dw_max:1.0009e+00 lr:1.0000e-03
2023-04-03 00:16:37,380 ADAM: Layer 3 -> dw_min:9.9959e-01  dw_max:1.0003e+00 lr:1.0000e-03
2023-04-03 00:16:37,587 			Learning rate: weights:   1.000e-03    
2023-04-03 00:16:37,587 			Last test performance: 76.00%
2023-04-03 00:16:37,587 ----------------
2023-04-03 00:16:51,908   60  =>  97   		Training 486 pattern with 76.46% 	Forward time: 	14.06 sec
2023-04-03 00:16:51,908 			Loss:    5.886e-01    			Backward time: 	 0.25 sec 
2023-04-03 00:16:51,908 ADAM: Layer 0 -> dw_min:9.9971e-01  dw_max:1.0003e+00 lr:1.0000e-03
2023-04-03 00:16:51,908 ADAM: Layer 1 -> dw_min:9.9945e-01  dw_max:1.0005e+00 lr:1.0000e-03
2023-04-03 00:16:51,908 ADAM: Layer 2 -> dw_min:9.9916e-01  dw_max:1.0010e+00 lr:1.0000e-03
2023-04-03 00:16:51,908 ADAM: Layer 3 -> dw_min:9.9962e-01  dw_max:1.0004e+00 lr:1.0000e-03
2023-04-03 00:16:52,060 			Learning rate: weights:   1.000e-03    
2023-04-03 00:16:52,060 			Last test performance: 76.00%
2023-04-03 00:16:52,060 ----------------
2023-04-03 00:17:06,170   60  =>  98   		Training 486 pattern with 78.33% 	Forward time: 	13.85 sec
2023-04-03 00:17:06,170 			Loss:    5.237e-01    			Backward time: 	 0.25 sec 
2023-04-03 00:17:06,171 ADAM: Layer 0 -> dw_min:9.9971e-01  dw_max:1.0003e+00 lr:1.0000e-03
2023-04-03 00:17:06,171 ADAM: Layer 1 -> dw_min:9.9943e-01  dw_max:1.0005e+00 lr:1.0000e-03
2023-04-03 00:17:06,171 ADAM: Layer 2 -> dw_min:9.9919e-01  dw_max:1.0010e+00 lr:1.0000e-03
2023-04-03 00:17:06,171 ADAM: Layer 3 -> dw_min:9.9964e-01  dw_max:1.0004e+00 lr:1.0000e-03
2023-04-03 00:17:06,400 			Learning rate: weights:   1.000e-03    
2023-04-03 00:17:06,400 			Last test performance: 76.00%
2023-04-03 00:17:06,400 ----------------
2023-04-03 00:17:20,566   60  =>  99   		Training 486 pattern with 74.17% 	Forward time: 	13.91 sec
2023-04-03 00:17:20,567 			Loss:    6.237e-01    			Backward time: 	 0.25 sec 
2023-04-03 00:17:20,567 ADAM: Layer 0 -> dw_min:9.9971e-01  dw_max:1.0003e+00 lr:1.0000e-03
2023-04-03 00:17:20,567 ADAM: Layer 1 -> dw_min:9.9943e-01  dw_max:1.0005e+00 lr:1.0000e-03
2023-04-03 00:17:20,567 ADAM: Layer 2 -> dw_min:9.9923e-01  dw_max:1.0009e+00 lr:1.0000e-03
2023-04-03 00:17:20,567 ADAM: Layer 3 -> dw_min:9.9967e-01  dw_max:1.0004e+00 lr:1.0000e-03
2023-04-03 00:17:20,679 			Learning rate: weights:   1.000e-03    
2023-04-03 00:17:20,679 			Last test performance: 76.00%
2023-04-03 00:17:20,679 ----------------
2023-04-03 00:17:35,345   60  => 100   		Training 486 pattern with 75.42% 	Forward time: 	14.41 sec
2023-04-03 00:17:35,345 			Loss:    6.145e-01    			Backward time: 	 0.25 sec 
2023-04-03 00:17:35,345 ADAM: Layer 0 -> dw_min:9.9970e-01  dw_max:1.0003e+00 lr:1.0000e-03
2023-04-03 00:17:35,345 ADAM: Layer 1 -> dw_min:9.9948e-01  dw_max:1.0006e+00 lr:1.0000e-03
2023-04-03 00:17:35,345 ADAM: Layer 2 -> dw_min:9.9913e-01  dw_max:1.0012e+00 lr:1.0000e-03
2023-04-03 00:17:35,345 ADAM: Layer 3 -> dw_min:9.9967e-01  dw_max:1.0003e+00 lr:1.0000e-03
2023-04-03 00:17:35,451 			Learning rate: weights:   1.000e-03    
2023-04-03 00:17:35,451 			Last test performance: 76.00%
2023-04-03 00:17:35,451 ----------------
2023-04-03 00:17:49,934   60  => 101   		Training 486 pattern with 77.08% 	Forward time: 	14.23 sec
2023-04-03 00:17:49,934 			Loss:    5.303e-01    			Backward time: 	 0.25 sec 
2023-04-03 00:17:49,934 ADAM: Layer 0 -> dw_min:9.9972e-01  dw_max:1.0003e+00 lr:1.0000e-03
2023-04-03 00:17:49,934 ADAM: Layer 1 -> dw_min:9.9949e-01  dw_max:1.0006e+00 lr:1.0000e-03
2023-04-03 00:17:49,934 ADAM: Layer 2 -> dw_min:9.9909e-01  dw_max:1.0011e+00 lr:1.0000e-03
2023-04-03 00:17:49,935 ADAM: Layer 3 -> dw_min:9.9967e-01  dw_max:1.0004e+00 lr:1.0000e-03
2023-04-03 00:17:50,018 			Learning rate: weights:   1.000e-03    
2023-04-03 00:17:50,018 			Last test performance: 76.00%
2023-04-03 00:17:50,018 ----------------
2023-04-03 00:18:04,584   60  => 102   		Training 486 pattern with 79.38% 	Forward time: 	14.31 sec
2023-04-03 00:18:04,584 			Loss:    4.712e-01    			Backward time: 	 0.25 sec 
2023-04-03 00:18:04,584 ADAM: Layer 0 -> dw_min:9.9972e-01  dw_max:1.0003e+00 lr:1.0000e-03
2023-04-03 00:18:04,584 ADAM: Layer 1 -> dw_min:9.9957e-01  dw_max:1.0006e+00 lr:1.0000e-03
2023-04-03 00:18:04,585 ADAM: Layer 2 -> dw_min:9.9908e-01  dw_max:1.0010e+00 lr:1.0000e-03
2023-04-03 00:18:04,585 ADAM: Layer 3 -> dw_min:9.9967e-01  dw_max:1.0004e+00 lr:1.0000e-03
2023-04-03 00:18:04,615 			Learning rate: weights:   1.000e-03    
2023-04-03 00:18:04,615 			Last test performance: 76.00%
2023-04-03 00:18:04,615 ----------------
2023-04-03 00:18:18,777   60  => 103   		Training 486 pattern with 80.21% 	Forward time: 	13.90 sec
2023-04-03 00:18:18,778 			Loss:    4.961e-01    			Backward time: 	 0.25 sec 
2023-04-03 00:18:18,778 ADAM: Layer 0 -> dw_min:9.9969e-01  dw_max:1.0003e+00 lr:1.0000e-03
2023-04-03 00:18:18,778 ADAM: Layer 1 -> dw_min:9.9955e-01  dw_max:1.0006e+00 lr:1.0000e-03
2023-04-03 00:18:18,778 ADAM: Layer 2 -> dw_min:9.9913e-01  dw_max:1.0009e+00 lr:1.0000e-03
2023-04-03 00:18:18,778 ADAM: Layer 3 -> dw_min:9.9968e-01  dw_max:1.0004e+00 lr:1.0000e-03
2023-04-03 00:18:18,997 			Learning rate: weights:   1.000e-03    
2023-04-03 00:18:18,997 			Last test performance: 76.00%
2023-04-03 00:18:18,997 ----------------
2023-04-03 00:18:21,323 
2023-04-03 00:18:21,323 Testing:
2023-04-03 00:18:22,030 		24 of 10000 with 75.00% 	 Time used:  0.71 sec
2023-04-03 00:18:22,777 		48 of 10000 with 79.17% 	 Time used:  0.75 sec
2023-04-03 00:18:23,481 		72 of 10000 with 76.39% 	 Time used:  0.70 sec
2023-04-03 00:18:24,175 		96 of 10000 with 75.00% 	 Time used:  0.69 sec
2023-04-03 00:18:24,889 		120 of 10000 with 77.50% 	 Time used:  0.71 sec
2023-04-03 00:18:25,586 		144 of 10000 with 76.39% 	 Time used:  0.70 sec
2023-04-03 00:18:26,256 		168 of 10000 with 76.19% 	 Time used:  0.67 sec
2023-04-03 00:18:26,963 		192 of 10000 with 77.60% 	 Time used:  0.71 sec
2023-04-03 00:18:27,624 		216 of 10000 with 77.78% 	 Time used:  0.66 sec
2023-04-03 00:18:28,282 		240 of 10000 with 76.25% 	 Time used:  0.66 sec
2023-04-03 00:18:28,970 		264 of 10000 with 75.76% 	 Time used:  0.69 sec
2023-04-03 00:18:29,685 		288 of 10000 with 76.04% 	 Time used:  0.72 sec
2023-04-03 00:18:30,435 		312 of 10000 with 75.96% 	 Time used:  0.75 sec
2023-04-03 00:18:31,146 		336 of 10000 with 76.79% 	 Time used:  0.71 sec
2023-04-03 00:18:31,822 		360 of 10000 with 76.39% 	 Time used:  0.68 sec
2023-04-03 00:18:32,515 		384 of 10000 with 75.52% 	 Time used:  0.69 sec
2023-04-03 00:18:33,168 		408 of 10000 with 75.74% 	 Time used:  0.65 sec
2023-04-03 00:18:33,885 		432 of 10000 with 75.00% 	 Time used:  0.72 sec
2023-04-03 00:18:34,604 		456 of 10000 with 75.00% 	 Time used:  0.72 sec
2023-04-03 00:18:35,349 		480 of 10000 with 74.79% 	 Time used:  0.74 sec
2023-04-03 00:18:36,175 		504 of 10000 with 75.40% 	 Time used:  0.83 sec
2023-04-03 00:18:37,006 		528 of 10000 with 75.57% 	 Time used:  0.83 sec
2023-04-03 00:18:37,705 		552 of 10000 with 76.27% 	 Time used:  0.70 sec
2023-04-03 00:18:38,411 		576 of 10000 with 76.56% 	 Time used:  0.71 sec
2023-04-03 00:18:39,101 		600 of 10000 with 76.83% 	 Time used:  0.69 sec
2023-04-03 00:18:39,868 		624 of 10000 with 76.92% 	 Time used:  0.77 sec
2023-04-03 00:18:40,561 		648 of 10000 with 77.31% 	 Time used:  0.69 sec
2023-04-03 00:18:41,274 		672 of 10000 with 77.23% 	 Time used:  0.71 sec
2023-04-03 00:18:42,037 		696 of 10000 with 76.29% 	 Time used:  0.76 sec
2023-04-03 00:18:42,767 		720 of 10000 with 76.81% 	 Time used:  0.73 sec
2023-04-03 00:18:43,505 		744 of 10000 with 76.61% 	 Time used:  0.74 sec
2023-04-03 00:18:44,202 		768 of 10000 with 76.17% 	 Time used:  0.70 sec
2023-04-03 00:18:44,900 		792 of 10000 with 76.01% 	 Time used:  0.70 sec
2023-04-03 00:18:45,632 		816 of 10000 with 75.74% 	 Time used:  0.73 sec
2023-04-03 00:18:46,346 		840 of 10000 with 75.83% 	 Time used:  0.71 sec
2023-04-03 00:18:47,019 		864 of 10000 with 75.93% 	 Time used:  0.67 sec
2023-04-03 00:18:47,676 		888 of 10000 with 76.13% 	 Time used:  0.66 sec
2023-04-03 00:18:48,328 		912 of 10000 with 76.21% 	 Time used:  0.65 sec
2023-04-03 00:18:49,026 		936 of 10000 with 76.07% 	 Time used:  0.70 sec
2023-04-03 00:18:49,717 		960 of 10000 with 76.15% 	 Time used:  0.69 sec
2023-04-03 00:18:50,393 		984 of 10000 with 76.22% 	 Time used:  0.68 sec
2023-04-03 00:18:51,058 		1008 of 10000 with 76.39% 	 Time used:  0.66 sec
2023-04-03 00:18:51,755 		1032 of 10000 with 76.65% 	 Time used:  0.70 sec
2023-04-03 00:18:52,499 		1056 of 10000 with 76.61% 	 Time used:  0.74 sec
2023-04-03 00:18:53,194 		1080 of 10000 with 76.57% 	 Time used:  0.69 sec
2023-04-03 00:18:53,889 		1104 of 10000 with 76.54% 	 Time used:  0.69 sec
2023-04-03 00:18:54,753 		1128 of 10000 with 76.51% 	 Time used:  0.86 sec
2023-04-03 00:18:55,451 		1152 of 10000 with 76.39% 	 Time used:  0.70 sec
2023-04-03 00:18:56,142 		1176 of 10000 with 76.45% 	 Time used:  0.69 sec
2023-04-03 00:18:56,840 		1200 of 10000 with 76.58% 	 Time used:  0.70 sec
2023-04-03 00:18:57,585 		1224 of 10000 with 76.63% 	 Time used:  0.75 sec
2023-04-03 00:18:58,292 		1248 of 10000 with 76.52% 	 Time used:  0.71 sec
2023-04-03 00:18:58,992 		1272 of 10000 with 76.34% 	 Time used:  0.70 sec
2023-04-03 00:18:59,662 		1296 of 10000 with 76.47% 	 Time used:  0.67 sec
2023-04-03 00:19:00,317 		1320 of 10000 with 76.44% 	 Time used:  0.65 sec
2023-04-03 00:19:01,054 		1344 of 10000 with 76.34% 	 Time used:  0.74 sec
2023-04-03 00:19:01,700 		1368 of 10000 with 76.39% 	 Time used:  0.65 sec
2023-04-03 00:19:02,456 		1392 of 10000 with 76.51% 	 Time used:  0.76 sec
2023-04-03 00:19:03,167 		1416 of 10000 with 76.55% 	 Time used:  0.71 sec
2023-04-03 00:19:03,875 		1440 of 10000 with 76.53% 	 Time used:  0.71 sec
2023-04-03 00:19:04,580 		1464 of 10000 with 76.71% 	 Time used:  0.70 sec
2023-04-03 00:19:05,297 		1488 of 10000 with 76.68% 	 Time used:  0.72 sec
2023-04-03 00:19:06,019 		1512 of 10000 with 76.32% 	 Time used:  0.72 sec
2023-04-03 00:19:06,700 		1536 of 10000 with 76.24% 	 Time used:  0.68 sec
2023-04-03 00:19:07,454 		1560 of 10000 with 76.09% 	 Time used:  0.75 sec
2023-04-03 00:19:08,145 		1584 of 10000 with 75.95% 	 Time used:  0.69 sec
2023-04-03 00:19:08,927 		1608 of 10000 with 75.87% 	 Time used:  0.78 sec
2023-04-03 00:19:09,685 		1632 of 10000 with 76.04% 	 Time used:  0.76 sec
2023-04-03 00:19:10,363 		1656 of 10000 with 76.21% 	 Time used:  0.68 sec
2023-04-03 00:19:11,045 		1680 of 10000 with 76.43% 	 Time used:  0.68 sec
2023-04-03 00:19:11,740 		1704 of 10000 with 76.41% 	 Time used:  0.69 sec
2023-04-03 00:19:12,396 		1728 of 10000 with 76.39% 	 Time used:  0.66 sec
2023-04-03 00:19:13,126 		1752 of 10000 with 76.20% 	 Time used:  0.73 sec
2023-04-03 00:19:13,793 		1776 of 10000 with 76.35% 	 Time used:  0.67 sec
2023-04-03 00:19:14,551 		1800 of 10000 with 76.22% 	 Time used:  0.76 sec
2023-04-03 00:19:15,265 		1824 of 10000 with 76.10% 	 Time used:  0.71 sec
2023-04-03 00:19:15,937 		1848 of 10000 with 76.14% 	 Time used:  0.67 sec
2023-04-03 00:19:16,651 		1872 of 10000 with 76.23% 	 Time used:  0.71 sec
2023-04-03 00:19:17,353 		1896 of 10000 with 76.16% 	 Time used:  0.70 sec
2023-04-03 00:19:18,031 		1920 of 10000 with 76.20% 	 Time used:  0.68 sec
2023-04-03 00:19:18,796 		1944 of 10000 with 75.87% 	 Time used:  0.76 sec
2023-04-03 00:19:19,551 		1968 of 10000 with 75.97% 	 Time used:  0.75 sec
2023-04-03 00:19:20,240 		1992 of 10000 with 76.00% 	 Time used:  0.69 sec
2023-04-03 00:19:21,003 		2016 of 10000 with 75.84% 	 Time used:  0.76 sec
2023-04-03 00:19:21,737 		2040 of 10000 with 75.64% 	 Time used:  0.73 sec
2023-04-03 00:19:22,445 		2064 of 10000 with 75.63% 	 Time used:  0.71 sec
2023-04-03 00:19:23,154 		2088 of 10000 with 75.62% 	 Time used:  0.71 sec
2023-04-03 00:19:23,847 		2112 of 10000 with 75.80% 	 Time used:  0.69 sec
2023-04-03 00:19:24,565 		2136 of 10000 with 75.89% 	 Time used:  0.72 sec
2023-04-03 00:19:25,294 		2160 of 10000 with 76.02% 	 Time used:  0.73 sec
2023-04-03 00:19:26,058 		2184 of 10000 with 75.87% 	 Time used:  0.76 sec
2023-04-03 00:19:26,770 		2208 of 10000 with 75.77% 	 Time used:  0.71 sec
2023-04-03 00:19:27,439 		2232 of 10000 with 75.85% 	 Time used:  0.67 sec
2023-04-03 00:19:28,159 		2256 of 10000 with 75.62% 	 Time used:  0.72 sec
2023-04-03 00:19:28,895 		2280 of 10000 with 75.70% 	 Time used:  0.74 sec
2023-04-03 00:19:29,603 		2304 of 10000 with 75.48% 	 Time used:  0.71 sec
2023-04-03 00:19:30,297 		2328 of 10000 with 75.43% 	 Time used:  0.69 sec
2023-04-03 00:19:31,063 		2352 of 10000 with 75.64% 	 Time used:  0.77 sec
2023-04-03 00:19:31,898 		2376 of 10000 with 75.63% 	 Time used:  0.83 sec
2023-04-03 00:19:32,590 		2400 of 10000 with 75.71% 	 Time used:  0.69 sec
2023-04-03 00:19:33,373 		2424 of 10000 with 75.62% 	 Time used:  0.78 sec
2023-04-03 00:19:34,062 		2448 of 10000 with 75.65% 	 Time used:  0.69 sec
2023-04-03 00:19:34,779 		2472 of 10000 with 75.69% 	 Time used:  0.72 sec
2023-04-03 00:19:35,500 		2496 of 10000 with 75.68% 	 Time used:  0.72 sec
2023-04-03 00:19:36,173 		2520 of 10000 with 75.63% 	 Time used:  0.67 sec
2023-04-03 00:19:36,920 		2544 of 10000 with 75.39% 	 Time used:  0.75 sec
2023-04-03 00:19:37,784 		2568 of 10000 with 75.58% 	 Time used:  0.86 sec
2023-04-03 00:19:38,601 		2592 of 10000 with 75.54% 	 Time used:  0.82 sec
2023-04-03 00:19:39,322 		2616 of 10000 with 75.46% 	 Time used:  0.72 sec
2023-04-03 00:19:40,050 		2640 of 10000 with 75.53% 	 Time used:  0.73 sec
2023-04-03 00:19:40,742 		2664 of 10000 with 75.49% 	 Time used:  0.69 sec
2023-04-03 00:19:41,408 		2688 of 10000 with 75.52% 	 Time used:  0.67 sec
2023-04-03 00:19:42,115 		2712 of 10000 with 75.52% 	 Time used:  0.71 sec
2023-04-03 00:19:42,786 		2736 of 10000 with 75.44% 	 Time used:  0.67 sec
2023-04-03 00:19:43,467 		2760 of 10000 with 75.43% 	 Time used:  0.68 sec
2023-04-03 00:19:44,257 		2784 of 10000 with 75.36% 	 Time used:  0.79 sec
2023-04-03 00:19:44,929 		2808 of 10000 with 75.36% 	 Time used:  0.67 sec
2023-04-03 00:19:45,624 		2832 of 10000 with 75.46% 	 Time used:  0.69 sec
2023-04-03 00:19:46,304 		2856 of 10000 with 75.35% 	 Time used:  0.68 sec
2023-04-03 00:19:47,002 		2880 of 10000 with 75.42% 	 Time used:  0.70 sec
2023-04-03 00:19:47,719 		2904 of 10000 with 75.48% 	 Time used:  0.72 sec
2023-04-03 00:19:48,410 		2928 of 10000 with 75.48% 	 Time used:  0.69 sec
2023-04-03 00:19:49,299 		2952 of 10000 with 75.54% 	 Time used:  0.89 sec
2023-04-03 00:19:49,977 		2976 of 10000 with 75.44% 	 Time used:  0.68 sec
2023-04-03 00:19:50,661 		3000 of 10000 with 75.40% 	 Time used:  0.68 sec
2023-04-03 00:19:51,366 		3024 of 10000 with 75.43% 	 Time used:  0.70 sec
2023-04-03 00:19:52,090 		3048 of 10000 with 75.43% 	 Time used:  0.72 sec
2023-04-03 00:19:52,795 		3072 of 10000 with 75.39% 	 Time used:  0.71 sec
2023-04-03 00:19:53,496 		3096 of 10000 with 75.29% 	 Time used:  0.70 sec
2023-04-03 00:19:54,197 		3120 of 10000 with 75.35% 	 Time used:  0.70 sec
2023-04-03 00:19:54,930 		3144 of 10000 with 75.35% 	 Time used:  0.73 sec
2023-04-03 00:19:55,693 		3168 of 10000 with 75.35% 	 Time used:  0.76 sec
2023-04-03 00:19:56,407 		3192 of 10000 with 75.38% 	 Time used:  0.71 sec
2023-04-03 00:19:57,117 		3216 of 10000 with 75.22% 	 Time used:  0.71 sec
2023-04-03 00:19:57,878 		3240 of 10000 with 75.15% 	 Time used:  0.76 sec
2023-04-03 00:19:58,615 		3264 of 10000 with 75.25% 	 Time used:  0.74 sec
2023-04-03 00:19:59,364 		3288 of 10000 with 75.33% 	 Time used:  0.75 sec
2023-04-03 00:20:00,063 		3312 of 10000 with 75.42% 	 Time used:  0.70 sec
2023-04-03 00:20:00,809 		3336 of 10000 with 75.36% 	 Time used:  0.75 sec
2023-04-03 00:20:01,498 		3360 of 10000 with 75.30% 	 Time used:  0.69 sec
2023-04-03 00:20:02,247 		3384 of 10000 with 75.35% 	 Time used:  0.75 sec
2023-04-03 00:20:02,930 		3408 of 10000 with 75.35% 	 Time used:  0.68 sec
2023-04-03 00:20:03,616 		3432 of 10000 with 75.29% 	 Time used:  0.69 sec
2023-04-03 00:20:04,344 		3456 of 10000 with 75.17% 	 Time used:  0.73 sec
2023-04-03 00:20:05,092 		3480 of 10000 with 75.20% 	 Time used:  0.75 sec
2023-04-03 00:20:05,790 		3504 of 10000 with 75.09% 	 Time used:  0.70 sec
2023-04-03 00:20:06,544 		3528 of 10000 with 75.03% 	 Time used:  0.75 sec
2023-04-03 00:20:07,208 		3552 of 10000 with 75.06% 	 Time used:  0.66 sec
2023-04-03 00:20:07,950 		3576 of 10000 with 75.11% 	 Time used:  0.74 sec
2023-04-03 00:20:08,710 		3600 of 10000 with 75.14% 	 Time used:  0.76 sec
2023-04-03 00:20:09,486 		3624 of 10000 with 75.08% 	 Time used:  0.78 sec
2023-04-03 00:20:10,245 		3648 of 10000 with 75.14% 	 Time used:  0.76 sec
2023-04-03 00:20:11,034 		3672 of 10000 with 75.22% 	 Time used:  0.79 sec
2023-04-03 00:20:11,740 		3696 of 10000 with 75.27% 	 Time used:  0.71 sec
2023-04-03 00:20:12,494 		3720 of 10000 with 75.27% 	 Time used:  0.75 sec
2023-04-03 00:20:13,243 		3744 of 10000 with 75.24% 	 Time used:  0.75 sec
2023-04-03 00:20:13,902 		3768 of 10000 with 75.24% 	 Time used:  0.66 sec
2023-04-03 00:20:14,679 		3792 of 10000 with 75.24% 	 Time used:  0.78 sec
2023-04-03 00:20:15,365 		3816 of 10000 with 75.26% 	 Time used:  0.69 sec
2023-04-03 00:20:16,047 		3840 of 10000 with 75.29% 	 Time used:  0.68 sec
2023-04-03 00:20:16,795 		3864 of 10000 with 75.39% 	 Time used:  0.75 sec
2023-04-03 00:20:17,520 		3888 of 10000 with 75.39% 	 Time used:  0.72 sec
2023-04-03 00:20:18,272 		3912 of 10000 with 75.38% 	 Time used:  0.75 sec
2023-04-03 00:20:18,994 		3936 of 10000 with 75.41% 	 Time used:  0.72 sec
2023-04-03 00:20:19,676 		3960 of 10000 with 75.38% 	 Time used:  0.68 sec
2023-04-03 00:20:20,383 		3984 of 10000 with 75.35% 	 Time used:  0.71 sec
2023-04-03 00:20:21,058 		4008 of 10000 with 75.35% 	 Time used:  0.68 sec
2023-04-03 00:20:21,726 		4032 of 10000 with 75.42% 	 Time used:  0.67 sec
2023-04-03 00:20:22,426 		4056 of 10000 with 75.37% 	 Time used:  0.70 sec
2023-04-03 00:20:23,111 		4080 of 10000 with 75.42% 	 Time used:  0.69 sec
2023-04-03 00:20:23,829 		4104 of 10000 with 75.39% 	 Time used:  0.72 sec
2023-04-03 00:20:24,514 		4128 of 10000 with 75.36% 	 Time used:  0.68 sec
2023-04-03 00:20:25,206 		4152 of 10000 with 75.36% 	 Time used:  0.69 sec
2023-04-03 00:20:25,892 		4176 of 10000 with 75.43% 	 Time used:  0.69 sec
2023-04-03 00:20:26,586 		4200 of 10000 with 75.52% 	 Time used:  0.69 sec
2023-04-03 00:20:27,270 		4224 of 10000 with 75.57% 	 Time used:  0.68 sec
2023-04-03 00:20:27,933 		4248 of 10000 with 75.66% 	 Time used:  0.66 sec
2023-04-03 00:20:28,643 		4272 of 10000 with 75.75% 	 Time used:  0.71 sec
2023-04-03 00:20:29,356 		4296 of 10000 with 75.77% 	 Time used:  0.71 sec
2023-04-03 00:20:30,041 		4320 of 10000 with 75.69% 	 Time used:  0.68 sec
2023-04-03 00:20:30,712 		4344 of 10000 with 75.74% 	 Time used:  0.67 sec
2023-04-03 00:20:31,394 		4368 of 10000 with 75.73% 	 Time used:  0.68 sec
2023-04-03 00:20:32,127 		4392 of 10000 with 75.75% 	 Time used:  0.73 sec
2023-04-03 00:20:32,860 		4416 of 10000 with 75.72% 	 Time used:  0.73 sec
2023-04-03 00:20:33,526 		4440 of 10000 with 75.70% 	 Time used:  0.66 sec
2023-04-03 00:20:34,242 		4464 of 10000 with 75.72% 	 Time used:  0.72 sec
2023-04-03 00:20:34,912 		4488 of 10000 with 75.71% 	 Time used:  0.67 sec
2023-04-03 00:20:35,573 		4512 of 10000 with 75.64% 	 Time used:  0.66 sec
2023-04-03 00:20:36,305 		4536 of 10000 with 75.66% 	 Time used:  0.73 sec
2023-04-03 00:20:36,941 		4560 of 10000 with 75.64% 	 Time used:  0.64 sec
2023-04-03 00:20:37,621 		4584 of 10000 with 75.63% 	 Time used:  0.68 sec
2023-04-03 00:20:38,407 		4608 of 10000 with 75.63% 	 Time used:  0.78 sec
2023-04-03 00:20:39,133 		4632 of 10000 with 75.65% 	 Time used:  0.73 sec
2023-04-03 00:20:39,866 		4656 of 10000 with 75.62% 	 Time used:  0.73 sec
2023-04-03 00:20:40,603 		4680 of 10000 with 75.68% 	 Time used:  0.74 sec
2023-04-03 00:20:41,272 		4704 of 10000 with 75.72% 	 Time used:  0.67 sec
2023-04-03 00:20:41,982 		4728 of 10000 with 75.70% 	 Time used:  0.71 sec
2023-04-03 00:20:42,739 		4752 of 10000 with 75.67% 	 Time used:  0.76 sec
2023-04-03 00:20:43,436 		4776 of 10000 with 75.71% 	 Time used:  0.70 sec
2023-04-03 00:20:44,109 		4800 of 10000 with 75.69% 	 Time used:  0.67 sec
2023-04-03 00:20:44,763 		4824 of 10000 with 75.75% 	 Time used:  0.65 sec
2023-04-03 00:20:45,427 		4848 of 10000 with 75.68% 	 Time used:  0.66 sec
2023-04-03 00:20:46,068 		4872 of 10000 with 75.70% 	 Time used:  0.64 sec
2023-04-03 00:20:46,788 		4896 of 10000 with 75.65% 	 Time used:  0.72 sec
2023-04-03 00:20:47,459 		4920 of 10000 with 75.67% 	 Time used:  0.67 sec
2023-04-03 00:20:48,129 		4944 of 10000 with 75.65% 	 Time used:  0.67 sec
2023-04-03 00:20:48,879 		4968 of 10000 with 75.58% 	 Time used:  0.75 sec
2023-04-03 00:20:49,603 		4992 of 10000 with 75.50% 	 Time used:  0.72 sec
2023-04-03 00:20:50,308 		5016 of 10000 with 75.50% 	 Time used:  0.70 sec
2023-04-03 00:20:50,955 		5040 of 10000 with 75.52% 	 Time used:  0.65 sec
2023-04-03 00:20:51,724 		5064 of 10000 with 75.47% 	 Time used:  0.77 sec
2023-04-03 00:20:52,424 		5088 of 10000 with 75.47% 	 Time used:  0.70 sec
2023-04-03 00:20:53,111 		5112 of 10000 with 75.45% 	 Time used:  0.69 sec
2023-04-03 00:20:53,916 		5136 of 10000 with 75.39% 	 Time used:  0.80 sec
2023-04-03 00:20:54,612 		5160 of 10000 with 75.37% 	 Time used:  0.70 sec
2023-04-03 00:20:55,393 		5184 of 10000 with 75.33% 	 Time used:  0.78 sec
2023-04-03 00:20:56,089 		5208 of 10000 with 75.29% 	 Time used:  0.69 sec
2023-04-03 00:20:56,796 		5232 of 10000 with 75.27% 	 Time used:  0.71 sec
2023-04-03 00:20:57,465 		5256 of 10000 with 75.21% 	 Time used:  0.67 sec
2023-04-03 00:20:58,171 		5280 of 10000 with 75.28% 	 Time used:  0.71 sec
2023-04-03 00:20:58,912 		5304 of 10000 with 75.28% 	 Time used:  0.74 sec
2023-04-03 00:20:59,608 		5328 of 10000 with 75.28% 	 Time used:  0.70 sec
2023-04-03 00:21:00,312 		5352 of 10000 with 75.36% 	 Time used:  0.70 sec
2023-04-03 00:21:01,036 		5376 of 10000 with 75.32% 	 Time used:  0.72 sec
2023-04-03 00:21:01,714 		5400 of 10000 with 75.31% 	 Time used:  0.68 sec
2023-04-03 00:21:02,418 		5424 of 10000 with 75.35% 	 Time used:  0.70 sec
2023-04-03 00:21:03,154 		5448 of 10000 with 75.33% 	 Time used:  0.73 sec
2023-04-03 00:21:03,807 		5472 of 10000 with 75.35% 	 Time used:  0.65 sec
2023-04-03 00:21:04,504 		5496 of 10000 with 75.40% 	 Time used:  0.70 sec
2023-04-03 00:21:05,256 		5520 of 10000 with 75.43% 	 Time used:  0.75 sec
2023-04-03 00:21:05,928 		5544 of 10000 with 75.41% 	 Time used:  0.67 sec
2023-04-03 00:21:06,709 		5568 of 10000 with 75.36% 	 Time used:  0.78 sec
2023-04-03 00:21:07,410 		5592 of 10000 with 75.39% 	 Time used:  0.70 sec
2023-04-03 00:21:08,124 		5616 of 10000 with 75.37% 	 Time used:  0.71 sec
2023-04-03 00:21:08,809 		5640 of 10000 with 75.39% 	 Time used:  0.68 sec
2023-04-03 00:21:09,537 		5664 of 10000 with 75.39% 	 Time used:  0.73 sec
2023-04-03 00:21:10,339 		5688 of 10000 with 75.42% 	 Time used:  0.80 sec
2023-04-03 00:21:11,073 		5712 of 10000 with 75.49% 	 Time used:  0.73 sec
2023-04-03 00:21:11,867 		5736 of 10000 with 75.49% 	 Time used:  0.79 sec
2023-04-03 00:21:12,601 		5760 of 10000 with 75.50% 	 Time used:  0.73 sec
2023-04-03 00:21:13,341 		5784 of 10000 with 75.50% 	 Time used:  0.74 sec
2023-04-03 00:21:14,070 		5808 of 10000 with 75.53% 	 Time used:  0.73 sec
2023-04-03 00:21:14,744 		5832 of 10000 with 75.45% 	 Time used:  0.67 sec
2023-04-03 00:21:15,493 		5856 of 10000 with 75.36% 	 Time used:  0.75 sec
2023-04-03 00:21:16,230 		5880 of 10000 with 75.32% 	 Time used:  0.74 sec
2023-04-03 00:21:16,935 		5904 of 10000 with 75.27% 	 Time used:  0.71 sec
2023-04-03 00:21:17,626 		5928 of 10000 with 75.25% 	 Time used:  0.69 sec
2023-04-03 00:21:18,379 		5952 of 10000 with 75.24% 	 Time used:  0.75 sec
2023-04-03 00:21:19,110 		5976 of 10000 with 75.20% 	 Time used:  0.73 sec
2023-04-03 00:21:19,797 		6000 of 10000 with 75.20% 	 Time used:  0.69 sec
2023-04-03 00:21:20,496 		6024 of 10000 with 75.13% 	 Time used:  0.70 sec
2023-04-03 00:21:21,196 		6048 of 10000 with 75.15% 	 Time used:  0.70 sec
2023-04-03 00:21:21,935 		6072 of 10000 with 75.13% 	 Time used:  0.74 sec
2023-04-03 00:21:22,626 		6096 of 10000 with 75.18% 	 Time used:  0.69 sec
2023-04-03 00:21:23,338 		6120 of 10000 with 75.23% 	 Time used:  0.71 sec
2023-04-03 00:21:24,027 		6144 of 10000 with 75.23% 	 Time used:  0.69 sec
2023-04-03 00:21:24,758 		6168 of 10000 with 75.18% 	 Time used:  0.73 sec
2023-04-03 00:21:25,456 		6192 of 10000 with 75.16% 	 Time used:  0.70 sec
2023-04-03 00:21:26,171 		6216 of 10000 with 75.21% 	 Time used:  0.71 sec
2023-04-03 00:21:26,896 		6240 of 10000 with 75.24% 	 Time used:  0.72 sec
2023-04-03 00:21:27,536 		6264 of 10000 with 75.27% 	 Time used:  0.64 sec
2023-04-03 00:21:28,272 		6288 of 10000 with 75.33% 	 Time used:  0.73 sec
2023-04-03 00:21:28,997 		6312 of 10000 with 75.36% 	 Time used:  0.73 sec
2023-04-03 00:21:29,685 		6336 of 10000 with 75.41% 	 Time used:  0.69 sec
2023-04-03 00:21:30,382 		6360 of 10000 with 75.47% 	 Time used:  0.70 sec
2023-04-03 00:21:31,098 		6384 of 10000 with 75.44% 	 Time used:  0.72 sec
2023-04-03 00:21:31,864 		6408 of 10000 with 75.44% 	 Time used:  0.77 sec
2023-04-03 00:21:32,601 		6432 of 10000 with 75.45% 	 Time used:  0.74 sec
2023-04-03 00:21:33,289 		6456 of 10000 with 75.43% 	 Time used:  0.69 sec
2023-04-03 00:21:33,942 		6480 of 10000 with 75.46% 	 Time used:  0.65 sec
2023-04-03 00:21:34,625 		6504 of 10000 with 75.42% 	 Time used:  0.68 sec
2023-04-03 00:21:35,359 		6528 of 10000 with 75.44% 	 Time used:  0.73 sec
2023-04-03 00:21:36,031 		6552 of 10000 with 75.46% 	 Time used:  0.67 sec
2023-04-03 00:21:36,733 		6576 of 10000 with 75.46% 	 Time used:  0.70 sec
2023-04-03 00:21:37,453 		6600 of 10000 with 75.47% 	 Time used:  0.72 sec
2023-04-03 00:21:38,203 		6624 of 10000 with 75.53% 	 Time used:  0.75 sec
2023-04-03 00:21:38,916 		6648 of 10000 with 75.54% 	 Time used:  0.71 sec
2023-04-03 00:21:39,586 		6672 of 10000 with 75.57% 	 Time used:  0.67 sec
2023-04-03 00:21:40,417 		6696 of 10000 with 75.57% 	 Time used:  0.83 sec
2023-04-03 00:21:41,179 		6720 of 10000 with 75.54% 	 Time used:  0.76 sec
2023-04-03 00:21:41,813 		6744 of 10000 with 75.50% 	 Time used:  0.63 sec
2023-04-03 00:21:42,577 		6768 of 10000 with 75.50% 	 Time used:  0.76 sec
2023-04-03 00:21:43,314 		6792 of 10000 with 75.50% 	 Time used:  0.74 sec
2023-04-03 00:21:44,074 		6816 of 10000 with 75.51% 	 Time used:  0.76 sec
2023-04-03 00:21:44,774 		6840 of 10000 with 75.53% 	 Time used:  0.70 sec
2023-04-03 00:21:45,528 		6864 of 10000 with 75.52% 	 Time used:  0.75 sec
2023-04-03 00:21:46,210 		6888 of 10000 with 75.49% 	 Time used:  0.68 sec
2023-04-03 00:21:46,934 		6912 of 10000 with 75.48% 	 Time used:  0.72 sec
2023-04-03 00:21:47,714 		6936 of 10000 with 75.43% 	 Time used:  0.78 sec
2023-04-03 00:21:48,446 		6960 of 10000 with 75.42% 	 Time used:  0.73 sec
2023-04-03 00:21:49,145 		6984 of 10000 with 75.43% 	 Time used:  0.70 sec
2023-04-03 00:21:49,822 		7008 of 10000 with 75.39% 	 Time used:  0.68 sec
2023-04-03 00:21:50,561 		7032 of 10000 with 75.41% 	 Time used:  0.74 sec
2023-04-03 00:21:51,259 		7056 of 10000 with 75.38% 	 Time used:  0.70 sec
2023-04-03 00:21:52,007 		7080 of 10000 with 75.44% 	 Time used:  0.75 sec
2023-04-03 00:21:52,733 		7104 of 10000 with 75.42% 	 Time used:  0.73 sec
2023-04-03 00:21:53,398 		7128 of 10000 with 75.39% 	 Time used:  0.66 sec
2023-04-03 00:21:54,060 		7152 of 10000 with 75.39% 	 Time used:  0.66 sec
2023-04-03 00:21:54,785 		7176 of 10000 with 75.42% 	 Time used:  0.73 sec
2023-04-03 00:21:55,506 		7200 of 10000 with 75.44% 	 Time used:  0.72 sec
2023-04-03 00:21:56,275 		7224 of 10000 with 75.40% 	 Time used:  0.77 sec
2023-04-03 00:21:56,992 		7248 of 10000 with 75.44% 	 Time used:  0.72 sec
2023-04-03 00:21:57,706 		7272 of 10000 with 75.44% 	 Time used:  0.71 sec
2023-04-03 00:21:58,444 		7296 of 10000 with 75.45% 	 Time used:  0.74 sec
2023-04-03 00:21:59,105 		7320 of 10000 with 75.45% 	 Time used:  0.66 sec
2023-04-03 00:21:59,794 		7344 of 10000 with 75.53% 	 Time used:  0.69 sec
2023-04-03 00:22:00,690 		7368 of 10000 with 75.54% 	 Time used:  0.90 sec
2023-04-03 00:22:01,433 		7392 of 10000 with 75.55% 	 Time used:  0.74 sec
2023-04-03 00:22:02,166 		7416 of 10000 with 75.49% 	 Time used:  0.73 sec
2023-04-03 00:22:02,865 		7440 of 10000 with 75.48% 	 Time used:  0.70 sec
2023-04-03 00:22:03,534 		7464 of 10000 with 75.44% 	 Time used:  0.67 sec
2023-04-03 00:22:04,245 		7488 of 10000 with 75.51% 	 Time used:  0.71 sec
2023-04-03 00:22:05,007 		7512 of 10000 with 75.48% 	 Time used:  0.76 sec
2023-04-03 00:22:05,678 		7536 of 10000 with 75.53% 	 Time used:  0.67 sec
2023-04-03 00:22:06,424 		7560 of 10000 with 75.54% 	 Time used:  0.75 sec
2023-04-03 00:22:07,125 		7584 of 10000 with 75.61% 	 Time used:  0.70 sec
2023-04-03 00:22:07,805 		7608 of 10000 with 75.60% 	 Time used:  0.68 sec
2023-04-03 00:22:08,532 		7632 of 10000 with 75.60% 	 Time used:  0.73 sec
2023-04-03 00:22:09,205 		7656 of 10000 with 75.64% 	 Time used:  0.67 sec
2023-04-03 00:22:09,906 		7680 of 10000 with 75.64% 	 Time used:  0.70 sec
2023-04-03 00:22:10,557 		7704 of 10000 with 75.69% 	 Time used:  0.65 sec
2023-04-03 00:22:11,326 		7728 of 10000 with 75.69% 	 Time used:  0.77 sec
2023-04-03 00:22:11,964 		7752 of 10000 with 75.70% 	 Time used:  0.64 sec
2023-04-03 00:22:12,623 		7776 of 10000 with 75.72% 	 Time used:  0.66 sec
2023-04-03 00:22:13,348 		7800 of 10000 with 75.71% 	 Time used:  0.72 sec
2023-04-03 00:22:14,135 		7824 of 10000 with 75.69% 	 Time used:  0.79 sec
2023-04-03 00:22:14,875 		7848 of 10000 with 75.66% 	 Time used:  0.74 sec
2023-04-03 00:22:15,567 		7872 of 10000 with 75.64% 	 Time used:  0.69 sec
2023-04-03 00:22:16,258 		7896 of 10000 with 75.65% 	 Time used:  0.69 sec
2023-04-03 00:22:16,998 		7920 of 10000 with 75.63% 	 Time used:  0.74 sec
2023-04-03 00:22:17,760 		7944 of 10000 with 75.63% 	 Time used:  0.76 sec
2023-04-03 00:22:18,595 		7968 of 10000 with 75.64% 	 Time used:  0.83 sec
2023-04-03 00:22:19,285 		7992 of 10000 with 75.63% 	 Time used:  0.69 sec
2023-04-03 00:22:19,959 		8016 of 10000 with 75.64% 	 Time used:  0.67 sec
2023-04-03 00:22:20,629 		8040 of 10000 with 75.65% 	 Time used:  0.67 sec
2023-04-03 00:22:21,336 		8064 of 10000 with 75.67% 	 Time used:  0.71 sec
2023-04-03 00:22:22,053 		8088 of 10000 with 75.64% 	 Time used:  0.72 sec
2023-04-03 00:22:22,788 		8112 of 10000 with 75.67% 	 Time used:  0.73 sec
2023-04-03 00:22:23,503 		8136 of 10000 with 75.66% 	 Time used:  0.71 sec
2023-04-03 00:22:24,229 		8160 of 10000 with 75.64% 	 Time used:  0.73 sec
2023-04-03 00:22:24,949 		8184 of 10000 with 75.66% 	 Time used:  0.72 sec
2023-04-03 00:22:25,673 		8208 of 10000 with 75.65% 	 Time used:  0.72 sec
2023-04-03 00:22:26,406 		8232 of 10000 with 75.64% 	 Time used:  0.73 sec
2023-04-03 00:22:27,134 		8256 of 10000 with 75.65% 	 Time used:  0.73 sec
2023-04-03 00:22:27,853 		8280 of 10000 with 75.66% 	 Time used:  0.72 sec
2023-04-03 00:22:28,565 		8304 of 10000 with 75.64% 	 Time used:  0.71 sec
2023-04-03 00:22:29,304 		8328 of 10000 with 75.60% 	 Time used:  0.74 sec
2023-04-03 00:22:29,979 		8352 of 10000 with 75.61% 	 Time used:  0.67 sec
2023-04-03 00:22:30,641 		8376 of 10000 with 75.61% 	 Time used:  0.66 sec
2023-04-03 00:22:31,377 		8400 of 10000 with 75.58% 	 Time used:  0.74 sec
2023-04-03 00:22:32,105 		8424 of 10000 with 75.62% 	 Time used:  0.73 sec
2023-04-03 00:22:32,808 		8448 of 10000 with 75.62% 	 Time used:  0.70 sec
2023-04-03 00:22:33,505 		8472 of 10000 with 75.60% 	 Time used:  0.70 sec
2023-04-03 00:22:34,236 		8496 of 10000 with 75.61% 	 Time used:  0.73 sec
2023-04-03 00:22:34,923 		8520 of 10000 with 75.66% 	 Time used:  0.69 sec
2023-04-03 00:22:35,643 		8544 of 10000 with 75.63% 	 Time used:  0.72 sec
2023-04-03 00:22:36,362 		8568 of 10000 with 75.63% 	 Time used:  0.72 sec
2023-04-03 00:22:37,046 		8592 of 10000 with 75.63% 	 Time used:  0.68 sec
2023-04-03 00:22:37,754 		8616 of 10000 with 75.65% 	 Time used:  0.71 sec
2023-04-03 00:22:38,533 		8640 of 10000 with 75.61% 	 Time used:  0.78 sec
2023-04-03 00:22:39,295 		8664 of 10000 with 75.62% 	 Time used:  0.76 sec
2023-04-03 00:22:40,005 		8688 of 10000 with 75.64% 	 Time used:  0.71 sec
2023-04-03 00:22:40,683 		8712 of 10000 with 75.62% 	 Time used:  0.68 sec
2023-04-03 00:22:41,448 		8736 of 10000 with 75.57% 	 Time used:  0.76 sec
2023-04-03 00:22:42,155 		8760 of 10000 with 75.55% 	 Time used:  0.71 sec
2023-04-03 00:22:42,851 		8784 of 10000 with 75.54% 	 Time used:  0.70 sec
2023-04-03 00:22:43,565 		8808 of 10000 with 75.53% 	 Time used:  0.71 sec
2023-04-03 00:22:44,210 		8832 of 10000 with 75.53% 	 Time used:  0.64 sec
2023-04-03 00:22:44,875 		8856 of 10000 with 75.52% 	 Time used:  0.67 sec
2023-04-03 00:22:45,543 		8880 of 10000 with 75.51% 	 Time used:  0.67 sec
2023-04-03 00:22:46,206 		8904 of 10000 with 75.53% 	 Time used:  0.66 sec
2023-04-03 00:22:46,895 		8928 of 10000 with 75.53% 	 Time used:  0.69 sec
2023-04-03 00:22:47,567 		8952 of 10000 with 75.49% 	 Time used:  0.67 sec
2023-04-03 00:22:48,210 		8976 of 10000 with 75.49% 	 Time used:  0.64 sec
2023-04-03 00:22:48,930 		9000 of 10000 with 75.49% 	 Time used:  0.72 sec
2023-04-03 00:22:49,667 		9024 of 10000 with 75.50% 	 Time used:  0.74 sec
2023-04-03 00:22:50,409 		9048 of 10000 with 75.46% 	 Time used:  0.74 sec
2023-04-03 00:22:51,087 		9072 of 10000 with 75.45% 	 Time used:  0.68 sec
2023-04-03 00:22:51,799 		9096 of 10000 with 75.47% 	 Time used:  0.71 sec
2023-04-03 00:22:52,488 		9120 of 10000 with 75.49% 	 Time used:  0.69 sec
2023-04-03 00:22:53,209 		9144 of 10000 with 75.46% 	 Time used:  0.72 sec
2023-04-03 00:22:53,926 		9168 of 10000 with 75.50% 	 Time used:  0.72 sec
2023-04-03 00:22:54,604 		9192 of 10000 with 75.53% 	 Time used:  0.68 sec
2023-04-03 00:22:55,355 		9216 of 10000 with 75.55% 	 Time used:  0.75 sec
2023-04-03 00:22:56,048 		9240 of 10000 with 75.51% 	 Time used:  0.69 sec
2023-04-03 00:22:56,757 		9264 of 10000 with 75.51% 	 Time used:  0.71 sec
2023-04-03 00:22:57,490 		9288 of 10000 with 75.52% 	 Time used:  0.73 sec
2023-04-03 00:22:58,225 		9312 of 10000 with 75.52% 	 Time used:  0.73 sec
2023-04-03 00:22:58,906 		9336 of 10000 with 75.52% 	 Time used:  0.68 sec
2023-04-03 00:22:59,608 		9360 of 10000 with 75.53% 	 Time used:  0.70 sec
2023-04-03 00:23:00,308 		9384 of 10000 with 75.47% 	 Time used:  0.70 sec
2023-04-03 00:23:01,009 		9408 of 10000 with 75.49% 	 Time used:  0.70 sec
2023-04-03 00:23:01,746 		9432 of 10000 with 75.49% 	 Time used:  0.74 sec
2023-04-03 00:23:02,487 		9456 of 10000 with 75.47% 	 Time used:  0.74 sec
2023-04-03 00:23:03,203 		9480 of 10000 with 75.47% 	 Time used:  0.72 sec
2023-04-03 00:23:04,032 		9504 of 10000 with 75.46% 	 Time used:  0.83 sec
2023-04-03 00:23:04,740 		9528 of 10000 with 75.42% 	 Time used:  0.71 sec
2023-04-03 00:23:05,480 		9552 of 10000 with 75.43% 	 Time used:  0.74 sec
2023-04-03 00:23:06,217 		9576 of 10000 with 75.44% 	 Time used:  0.74 sec
2023-04-03 00:23:06,862 		9600 of 10000 with 75.47% 	 Time used:  0.64 sec
2023-04-03 00:23:07,585 		9624 of 10000 with 75.46% 	 Time used:  0.72 sec
2023-04-03 00:23:08,316 		9648 of 10000 with 75.45% 	 Time used:  0.73 sec
2023-04-03 00:23:09,015 		9672 of 10000 with 75.44% 	 Time used:  0.70 sec
2023-04-03 00:23:09,819 		9696 of 10000 with 75.47% 	 Time used:  0.80 sec
2023-04-03 00:23:10,517 		9720 of 10000 with 75.50% 	 Time used:  0.70 sec
2023-04-03 00:23:11,225 		9744 of 10000 with 75.53% 	 Time used:  0.71 sec
2023-04-03 00:23:11,904 		9768 of 10000 with 75.52% 	 Time used:  0.68 sec
2023-04-03 00:23:12,558 		9792 of 10000 with 75.47% 	 Time used:  0.65 sec
2023-04-03 00:23:13,264 		9816 of 10000 with 75.45% 	 Time used:  0.70 sec
2023-04-03 00:23:13,970 		9840 of 10000 with 75.45% 	 Time used:  0.71 sec
2023-04-03 00:23:14,640 		9864 of 10000 with 75.46% 	 Time used:  0.67 sec
2023-04-03 00:23:15,332 		9888 of 10000 with 75.46% 	 Time used:  0.69 sec
2023-04-03 00:23:16,029 		9912 of 10000 with 75.49% 	 Time used:  0.70 sec
2023-04-03 00:23:16,715 		9936 of 10000 with 75.47% 	 Time used:  0.69 sec
2023-04-03 00:23:17,375 		9960 of 10000 with 75.50% 	 Time used:  0.66 sec
2023-04-03 00:23:18,053 		9984 of 10000 with 75.49% 	 Time used:  0.68 sec
2023-04-03 00:23:18,521 		10000 of 10000 with 75.50% 	 Time used:  0.47 sec
2023-04-03 00:23:18,521 
2023-04-03 00:23:18,523 			Learning rate: weights:   1.000e-03    
2023-04-03 00:23:18,523 			Last test performance: 75.50%
2023-04-03 00:23:18,523 ----------------
2023-04-03 00:23:32,861   61  =>  0    		Training 486 pattern with 76.25% 	Forward time: 	14.08 sec
2023-04-03 00:23:32,862 			Loss:    5.384e-01    			Backward time: 	 0.25 sec 
2023-04-03 00:23:32,862 ADAM: Layer 0 -> dw_min:9.9972e-01  dw_max:1.0003e+00 lr:1.0000e-03
2023-04-03 00:23:32,862 ADAM: Layer 1 -> dw_min:9.9960e-01  dw_max:1.0006e+00 lr:1.0000e-03
2023-04-03 00:23:32,862 ADAM: Layer 2 -> dw_min:9.9922e-01  dw_max:1.0008e+00 lr:1.0000e-03
2023-04-03 00:23:32,862 ADAM: Layer 3 -> dw_min:9.9971e-01  dw_max:1.0003e+00 lr:1.0000e-03
2023-04-03 00:23:32,944 			Learning rate: weights:   1.000e-03    
2023-04-03 00:23:32,944 			Last test performance: 75.50%
2023-04-03 00:23:32,944 ----------------
2023-04-03 00:23:47,422   61  =>  1    		Training 486 pattern with 76.88% 	Forward time: 	14.22 sec
2023-04-03 00:23:47,422 			Loss:    5.515e-01    			Backward time: 	 0.25 sec 
2023-04-03 00:23:47,423 ADAM: Layer 0 -> dw_min:9.9968e-01  dw_max:1.0003e+00 lr:1.0000e-03
2023-04-03 00:23:47,423 ADAM: Layer 1 -> dw_min:9.9957e-01  dw_max:1.0005e+00 lr:1.0000e-03
2023-04-03 00:23:47,423 ADAM: Layer 2 -> dw_min:9.9891e-01  dw_max:1.0008e+00 lr:1.0000e-03
2023-04-03 00:23:47,423 ADAM: Layer 3 -> dw_min:9.9974e-01  dw_max:1.0004e+00 lr:1.0000e-03
2023-04-03 00:23:47,488 			Learning rate: weights:   1.000e-03    
2023-04-03 00:23:47,488 			Last test performance: 75.50%
2023-04-03 00:23:47,488 ----------------
2023-04-03 00:24:02,224   61  =>  2    		Training 486 pattern with 78.75% 	Forward time: 	14.48 sec
2023-04-03 00:24:02,225 			Loss:    5.304e-01    			Backward time: 	 0.25 sec 
2023-04-03 00:24:02,225 ADAM: Layer 0 -> dw_min:9.9962e-01  dw_max:1.0003e+00 lr:1.0000e-03
2023-04-03 00:24:02,225 ADAM: Layer 1 -> dw_min:9.9957e-01  dw_max:1.0006e+00 lr:1.0000e-03
2023-04-03 00:24:02,225 ADAM: Layer 2 -> dw_min:9.9891e-01  dw_max:1.0008e+00 lr:1.0000e-03
2023-04-03 00:24:02,225 ADAM: Layer 3 -> dw_min:9.9972e-01  dw_max:1.0005e+00 lr:1.0000e-03
2023-04-03 00:24:02,332 			Learning rate: weights:   1.000e-03    
2023-04-03 00:24:02,332 			Last test performance: 75.50%
2023-04-03 00:24:02,332 ----------------
2023-04-03 00:24:16,754   61  =>  3    		Training 486 pattern with 81.25% 	Forward time: 	14.16 sec
2023-04-03 00:24:16,754 			Loss:    4.822e-01    			Backward time: 	 0.25 sec 
2023-04-03 00:24:16,755 ADAM: Layer 0 -> dw_min:9.9973e-01  dw_max:1.0003e+00 lr:1.0000e-03
2023-04-03 00:24:16,755 ADAM: Layer 1 -> dw_min:9.9956e-01  dw_max:1.0005e+00 lr:1.0000e-03
2023-04-03 00:24:16,755 ADAM: Layer 2 -> dw_min:9.9892e-01  dw_max:1.0008e+00 lr:1.0000e-03
2023-04-03 00:24:16,755 ADAM: Layer 3 -> dw_min:9.9971e-01  dw_max:1.0004e+00 lr:1.0000e-03
2023-04-03 00:24:16,836 			Learning rate: weights:   1.000e-03    
2023-04-03 00:24:16,836 			Last test performance: 75.50%
2023-04-03 00:24:16,836 ----------------
2023-04-03 00:24:31,520   61  =>  4    		Training 486 pattern with 76.25% 	Forward time: 	14.43 sec
2023-04-03 00:24:31,520 			Loss:    5.346e-01    			Backward time: 	 0.25 sec 
2023-04-03 00:24:31,521 ADAM: Layer 0 -> dw_min:9.9967e-01  dw_max:1.0003e+00 lr:1.0000e-03
2023-04-03 00:24:31,521 ADAM: Layer 1 -> dw_min:9.9954e-01  dw_max:1.0005e+00 lr:1.0000e-03
2023-04-03 00:24:31,521 ADAM: Layer 2 -> dw_min:9.9893e-01  dw_max:1.0010e+00 lr:1.0000e-03
2023-04-03 00:24:31,521 ADAM: Layer 3 -> dw_min:9.9965e-01  dw_max:1.0004e+00 lr:1.0000e-03
2023-04-03 00:24:31,583 			Learning rate: weights:   1.000e-03    
2023-04-03 00:24:31,583 			Last test performance: 75.50%
2023-04-03 00:24:31,583 ----------------
2023-04-03 00:24:46,077   61  =>  5    		Training 486 pattern with 77.50% 	Forward time: 	14.24 sec
2023-04-03 00:24:46,077 			Loss:    5.141e-01    			Backward time: 	 0.25 sec 
2023-04-03 00:24:46,077 ADAM: Layer 0 -> dw_min:9.9969e-01  dw_max:1.0003e+00 lr:1.0000e-03
2023-04-03 00:24:46,077 ADAM: Layer 1 -> dw_min:9.9957e-01  dw_max:1.0005e+00 lr:1.0000e-03
2023-04-03 00:24:46,078 ADAM: Layer 2 -> dw_min:9.9904e-01  dw_max:1.0009e+00 lr:1.0000e-03
2023-04-03 00:24:46,078 ADAM: Layer 3 -> dw_min:9.9970e-01  dw_max:1.0004e+00 lr:1.0000e-03
2023-04-03 00:24:46,097 			Learning rate: weights:   1.000e-03    
2023-04-03 00:24:46,097 			Last test performance: 75.50%
2023-04-03 00:24:46,097 ----------------
2023-04-03 00:25:00,253   61  =>  6    		Training 486 pattern with 79.38% 	Forward time: 	13.90 sec
2023-04-03 00:25:00,253 			Loss:    5.357e-01    			Backward time: 	 0.25 sec 
2023-04-03 00:25:00,253 ADAM: Layer 0 -> dw_min:9.9967e-01  dw_max:1.0003e+00 lr:1.0000e-03
2023-04-03 00:25:00,253 ADAM: Layer 1 -> dw_min:9.9944e-01  dw_max:1.0005e+00 lr:1.0000e-03
2023-04-03 00:25:00,253 ADAM: Layer 2 -> dw_min:9.9907e-01  dw_max:1.0008e+00 lr:1.0000e-03
2023-04-03 00:25:00,253 ADAM: Layer 3 -> dw_min:9.9963e-01  dw_max:1.0004e+00 lr:1.0000e-03
2023-04-03 00:25:00,317 			Learning rate: weights:   1.000e-03    
2023-04-03 00:25:00,317 			Last test performance: 75.50%
2023-04-03 00:25:00,317 ----------------
2023-04-03 00:25:14,642   61  =>  7    		Training 486 pattern with 76.67% 	Forward time: 	14.07 sec
2023-04-03 00:25:14,642 			Loss:    5.247e-01    			Backward time: 	 0.25 sec 
2023-04-03 00:25:14,642 ADAM: Layer 0 -> dw_min:9.9966e-01  dw_max:1.0003e+00 lr:1.0000e-03
2023-04-03 00:25:14,642 ADAM: Layer 1 -> dw_min:9.9951e-01  dw_max:1.0005e+00 lr:1.0000e-03
2023-04-03 00:25:14,643 ADAM: Layer 2 -> dw_min:9.9917e-01  dw_max:1.0007e+00 lr:1.0000e-03
2023-04-03 00:25:14,643 ADAM: Layer 3 -> dw_min:9.9967e-01  dw_max:1.0004e+00 lr:1.0000e-03
2023-04-03 00:25:14,662 			Learning rate: weights:   1.000e-03    
2023-04-03 00:25:14,662 			Last test performance: 75.50%
2023-04-03 00:25:14,662 ----------------
2023-04-03 00:25:28,769   61  =>  8    		Training 486 pattern with 77.08% 	Forward time: 	13.85 sec
2023-04-03 00:25:28,769 			Loss:    5.529e-01    			Backward time: 	 0.25 sec 
2023-04-03 00:25:28,769 ADAM: Layer 0 -> dw_min:9.9968e-01  dw_max:1.0003e+00 lr:1.0000e-03
2023-04-03 00:25:28,769 ADAM: Layer 1 -> dw_min:9.9953e-01  dw_max:1.0005e+00 lr:1.0000e-03
2023-04-03 00:25:28,769 ADAM: Layer 2 -> dw_min:9.9919e-01  dw_max:1.0009e+00 lr:1.0000e-03
2023-04-03 00:25:28,770 ADAM: Layer 3 -> dw_min:9.9966e-01  dw_max:1.0004e+00 lr:1.0000e-03
2023-04-03 00:25:28,813 			Learning rate: weights:   1.000e-03    
2023-04-03 00:25:28,814 			Last test performance: 75.50%
2023-04-03 00:25:28,814 ----------------
2023-04-03 00:25:42,900   61  =>  9    		Training 486 pattern with 76.25% 	Forward time: 	13.83 sec
2023-04-03 00:25:42,900 			Loss:    5.793e-01    			Backward time: 	 0.25 sec 
2023-04-03 00:25:42,900 ADAM: Layer 0 -> dw_min:9.9972e-01  dw_max:1.0003e+00 lr:1.0000e-03
2023-04-03 00:25:42,900 ADAM: Layer 1 -> dw_min:9.9952e-01  dw_max:1.0005e+00 lr:1.0000e-03
2023-04-03 00:25:42,900 ADAM: Layer 2 -> dw_min:9.9926e-01  dw_max:1.0009e+00 lr:1.0000e-03
2023-04-03 00:25:42,901 ADAM: Layer 3 -> dw_min:9.9970e-01  dw_max:1.0004e+00 lr:1.0000e-03
2023-04-03 00:25:42,964 			Learning rate: weights:   1.000e-03    
2023-04-03 00:25:42,964 			Last test performance: 75.50%
2023-04-03 00:25:42,964 ----------------
2023-04-03 00:25:57,483   61  =>  10   		Training 486 pattern with 81.46% 	Forward time: 	14.26 sec
2023-04-03 00:25:57,483 			Loss:    4.579e-01    			Backward time: 	 0.25 sec 
2023-04-03 00:25:57,483 ADAM: Layer 0 -> dw_min:9.9968e-01  dw_max:1.0002e+00 lr:1.0000e-03
2023-04-03 00:25:57,483 ADAM: Layer 1 -> dw_min:9.9945e-01  dw_max:1.0006e+00 lr:1.0000e-03
2023-04-03 00:25:57,483 ADAM: Layer 2 -> dw_min:9.9914e-01  dw_max:1.0009e+00 lr:1.0000e-03
2023-04-03 00:25:57,483 ADAM: Layer 3 -> dw_min:9.9960e-01  dw_max:1.0004e+00 lr:1.0000e-03
2023-04-03 00:25:57,504 			Learning rate: weights:   1.000e-03    
2023-04-03 00:25:57,504 			Last test performance: 75.50%
2023-04-03 00:25:57,504 ----------------
2023-04-03 00:26:11,870   61  =>  11   		Training 486 pattern with 79.17% 	Forward time: 	14.11 sec
2023-04-03 00:26:11,870 			Loss:    5.262e-01    			Backward time: 	 0.25 sec 
2023-04-03 00:26:11,870 ADAM: Layer 0 -> dw_min:9.9969e-01  dw_max:1.0003e+00 lr:1.0000e-03
2023-04-03 00:26:11,871 ADAM: Layer 1 -> dw_min:9.9949e-01  dw_max:1.0006e+00 lr:1.0000e-03
2023-04-03 00:26:11,871 ADAM: Layer 2 -> dw_min:9.9892e-01  dw_max:1.0008e+00 lr:1.0000e-03
2023-04-03 00:26:11,871 ADAM: Layer 3 -> dw_min:9.9962e-01  dw_max:1.0004e+00 lr:1.0000e-03
2023-04-03 00:26:11,944 			Learning rate: weights:   1.000e-03    
2023-04-03 00:26:11,944 			Last test performance: 75.50%
2023-04-03 00:26:11,944 ----------------
2023-04-03 00:26:26,463   61  =>  12   		Training 486 pattern with 76.67% 	Forward time: 	14.26 sec
2023-04-03 00:26:26,463 			Loss:    5.652e-01    			Backward time: 	 0.25 sec 
2023-04-03 00:26:26,464 ADAM: Layer 0 -> dw_min:9.9973e-01  dw_max:1.0002e+00 lr:1.0000e-03
2023-04-03 00:26:26,464 ADAM: Layer 1 -> dw_min:9.9953e-01  dw_max:1.0005e+00 lr:1.0000e-03
2023-04-03 00:26:26,464 ADAM: Layer 2 -> dw_min:9.9903e-01  dw_max:1.0008e+00 lr:1.0000e-03
2023-04-03 00:26:26,464 ADAM: Layer 3 -> dw_min:9.9967e-01  dw_max:1.0004e+00 lr:1.0000e-03
2023-04-03 00:26:26,484 			Learning rate: weights:   1.000e-03    
2023-04-03 00:26:26,484 			Last test performance: 75.50%
2023-04-03 00:26:26,484 ----------------
2023-04-03 00:26:40,620   61  =>  13   		Training 486 pattern with 80.21% 	Forward time: 	13.88 sec
2023-04-03 00:26:40,620 			Loss:    4.773e-01    			Backward time: 	 0.25 sec 
2023-04-03 00:26:40,620 ADAM: Layer 0 -> dw_min:9.9967e-01  dw_max:1.0002e+00 lr:1.0000e-03
2023-04-03 00:26:40,620 ADAM: Layer 1 -> dw_min:9.9949e-01  dw_max:1.0005e+00 lr:1.0000e-03
2023-04-03 00:26:40,621 ADAM: Layer 2 -> dw_min:9.9915e-01  dw_max:1.0008e+00 lr:1.0000e-03
2023-04-03 00:26:40,621 ADAM: Layer 3 -> dw_min:9.9972e-01  dw_max:1.0004e+00 lr:1.0000e-03
2023-04-03 00:26:40,704 			Learning rate: weights:   1.000e-03    
2023-04-03 00:26:40,704 			Last test performance: 75.50%
2023-04-03 00:26:40,704 ----------------
2023-04-03 00:26:55,239   61  =>  14   		Training 486 pattern with 79.58% 	Forward time: 	14.28 sec
2023-04-03 00:26:55,239 			Loss:    5.015e-01    			Backward time: 	 0.25 sec 
2023-04-03 00:26:55,240 ADAM: Layer 0 -> dw_min:9.9965e-01  dw_max:1.0002e+00 lr:1.0000e-03
2023-04-03 00:26:55,240 ADAM: Layer 1 -> dw_min:9.9955e-01  dw_max:1.0004e+00 lr:1.0000e-03
2023-04-03 00:26:55,240 ADAM: Layer 2 -> dw_min:9.9906e-01  dw_max:1.0010e+00 lr:1.0000e-03
2023-04-03 00:26:55,240 ADAM: Layer 3 -> dw_min:9.9972e-01  dw_max:1.0004e+00 lr:1.0000e-03
2023-04-03 00:26:55,300 			Learning rate: weights:   1.000e-03    
2023-04-03 00:26:55,300 			Last test performance: 75.50%
2023-04-03 00:26:55,300 ----------------
2023-04-03 00:27:09,438   61  =>  15   		Training 486 pattern with 75.83% 	Forward time: 	13.88 sec
2023-04-03 00:27:09,438 			Loss:    5.914e-01    			Backward time: 	 0.25 sec 
2023-04-03 00:27:09,439 ADAM: Layer 0 -> dw_min:9.9969e-01  dw_max:1.0002e+00 lr:1.0000e-03
2023-04-03 00:27:09,439 ADAM: Layer 1 -> dw_min:9.9954e-01  dw_max:1.0004e+00 lr:1.0000e-03
2023-04-03 00:27:09,439 ADAM: Layer 2 -> dw_min:9.9909e-01  dw_max:1.0009e+00 lr:1.0000e-03
2023-04-03 00:27:09,439 ADAM: Layer 3 -> dw_min:9.9967e-01  dw_max:1.0004e+00 lr:1.0000e-03
2023-04-03 00:27:09,461 			Learning rate: weights:   1.000e-03    
2023-04-03 00:27:09,461 			Last test performance: 75.50%
2023-04-03 00:27:09,461 ----------------
2023-04-03 00:27:24,063   61  =>  16   		Training 486 pattern with 80.00% 	Forward time: 	14.34 sec
2023-04-03 00:27:24,063 			Loss:    4.832e-01    			Backward time: 	 0.25 sec 
2023-04-03 00:27:24,063 ADAM: Layer 0 -> dw_min:9.9966e-01  dw_max:1.0003e+00 lr:1.0000e-03
2023-04-03 00:27:24,063 ADAM: Layer 1 -> dw_min:9.9958e-01  dw_max:1.0005e+00 lr:1.0000e-03
2023-04-03 00:27:24,063 ADAM: Layer 2 -> dw_min:9.9911e-01  dw_max:1.0010e+00 lr:1.0000e-03
2023-04-03 00:27:24,063 ADAM: Layer 3 -> dw_min:9.9963e-01  dw_max:1.0004e+00 lr:1.0000e-03
2023-04-03 00:27:24,152 			Learning rate: weights:   1.000e-03    
2023-04-03 00:27:24,152 			Last test performance: 75.50%
2023-04-03 00:27:24,152 ----------------
2023-04-03 00:27:37,999   61  =>  17   		Training 486 pattern with 73.54% 	Forward time: 	13.59 sec
2023-04-03 00:27:37,999 			Loss:    6.358e-01    			Backward time: 	 0.25 sec 
2023-04-03 00:27:37,999 ADAM: Layer 0 -> dw_min:9.9966e-01  dw_max:1.0003e+00 lr:1.0000e-03
2023-04-03 00:27:37,999 ADAM: Layer 1 -> dw_min:9.9944e-01  dw_max:1.0005e+00 lr:1.0000e-03
2023-04-03 00:27:37,999 ADAM: Layer 2 -> dw_min:9.9906e-01  dw_max:1.0009e+00 lr:1.0000e-03
2023-04-03 00:27:37,999 ADAM: Layer 3 -> dw_min:9.9963e-01  dw_max:1.0005e+00 lr:1.0000e-03
2023-04-03 00:27:38,019 			Learning rate: weights:   1.000e-03    
2023-04-03 00:27:38,019 			Last test performance: 75.50%
2023-04-03 00:27:38,019 ----------------
2023-04-03 00:27:52,639   61  =>  18   		Training 486 pattern with 80.62% 	Forward time: 	14.36 sec
2023-04-03 00:27:52,639 			Loss:    4.888e-01    			Backward time: 	 0.25 sec 
2023-04-03 00:27:52,640 ADAM: Layer 0 -> dw_min:9.9962e-01  dw_max:1.0003e+00 lr:1.0000e-03
2023-04-03 00:27:52,640 ADAM: Layer 1 -> dw_min:9.9950e-01  dw_max:1.0006e+00 lr:1.0000e-03
2023-04-03 00:27:52,640 ADAM: Layer 2 -> dw_min:9.9911e-01  dw_max:1.0008e+00 lr:1.0000e-03
2023-04-03 00:27:52,640 ADAM: Layer 3 -> dw_min:9.9965e-01  dw_max:1.0005e+00 lr:1.0000e-03
2023-04-03 00:27:52,714 			Learning rate: weights:   1.000e-03    
2023-04-03 00:27:52,714 			Last test performance: 75.50%
2023-04-03 00:27:52,714 ----------------
2023-04-03 00:28:07,146   61  =>  19   		Training 486 pattern with 77.50% 	Forward time: 	14.17 sec
2023-04-03 00:28:07,146 			Loss:    5.440e-01    			Backward time: 	 0.25 sec 
2023-04-03 00:28:07,147 ADAM: Layer 0 -> dw_min:9.9958e-01  dw_max:1.0003e+00 lr:1.0000e-03
2023-04-03 00:28:07,147 ADAM: Layer 1 -> dw_min:9.9954e-01  dw_max:1.0006e+00 lr:1.0000e-03
2023-04-03 00:28:07,147 ADAM: Layer 2 -> dw_min:9.9906e-01  dw_max:1.0010e+00 lr:1.0000e-03
2023-04-03 00:28:07,147 ADAM: Layer 3 -> dw_min:9.9965e-01  dw_max:1.0004e+00 lr:1.0000e-03
2023-04-03 00:28:07,218 			Learning rate: weights:   1.000e-03    
2023-04-03 00:28:07,218 			Last test performance: 75.50%
2023-04-03 00:28:07,218 ----------------
2023-04-03 00:28:21,831   61  =>  20   		Training 486 pattern with 75.62% 	Forward time: 	14.36 sec
2023-04-03 00:28:21,831 			Loss:    5.700e-01    			Backward time: 	 0.25 sec 
2023-04-03 00:28:21,832 ADAM: Layer 0 -> dw_min:9.9965e-01  dw_max:1.0004e+00 lr:1.0000e-03
2023-04-03 00:28:21,832 ADAM: Layer 1 -> dw_min:9.9955e-01  dw_max:1.0006e+00 lr:1.0000e-03
2023-04-03 00:28:21,832 ADAM: Layer 2 -> dw_min:9.9917e-01  dw_max:1.0010e+00 lr:1.0000e-03
2023-04-03 00:28:21,832 ADAM: Layer 3 -> dw_min:9.9967e-01  dw_max:1.0004e+00 lr:1.0000e-03
2023-04-03 00:28:21,895 			Learning rate: weights:   1.000e-03    
2023-04-03 00:28:21,895 			Last test performance: 75.50%
2023-04-03 00:28:21,895 ----------------
2023-04-03 00:28:36,344   61  =>  21   		Training 486 pattern with 75.00% 	Forward time: 	14.19 sec
2023-04-03 00:28:36,344 			Loss:    5.819e-01    			Backward time: 	 0.25 sec 
2023-04-03 00:28:36,344 ADAM: Layer 0 -> dw_min:9.9967e-01  dw_max:1.0003e+00 lr:1.0000e-03
2023-04-03 00:28:36,344 ADAM: Layer 1 -> dw_min:9.9950e-01  dw_max:1.0005e+00 lr:1.0000e-03
2023-04-03 00:28:36,344 ADAM: Layer 2 -> dw_min:9.9909e-01  dw_max:1.0009e+00 lr:1.0000e-03
2023-04-03 00:28:36,344 ADAM: Layer 3 -> dw_min:9.9969e-01  dw_max:1.0004e+00 lr:1.0000e-03
2023-04-03 00:28:36,420 			Learning rate: weights:   1.000e-03    
2023-04-03 00:28:36,420 			Last test performance: 75.50%
2023-04-03 00:28:36,420 ----------------
2023-04-03 00:28:50,592   61  =>  22   		Training 486 pattern with 79.58% 	Forward time: 	13.92 sec
2023-04-03 00:28:50,592 			Loss:    5.368e-01    			Backward time: 	 0.25 sec 
2023-04-03 00:28:50,593 ADAM: Layer 0 -> dw_min:9.9969e-01  dw_max:1.0003e+00 lr:1.0000e-03
2023-04-03 00:28:50,593 ADAM: Layer 1 -> dw_min:9.9955e-01  dw_max:1.0005e+00 lr:1.0000e-03
2023-04-03 00:28:50,593 ADAM: Layer 2 -> dw_min:9.9910e-01  dw_max:1.0009e+00 lr:1.0000e-03
2023-04-03 00:28:50,593 ADAM: Layer 3 -> dw_min:9.9970e-01  dw_max:1.0004e+00 lr:1.0000e-03
2023-04-03 00:28:50,636 			Learning rate: weights:   1.000e-03    
2023-04-03 00:28:50,636 			Last test performance: 75.50%
2023-04-03 00:28:50,636 ----------------
2023-04-03 00:29:04,540   61  =>  23   		Training 486 pattern with 74.38% 	Forward time: 	13.65 sec
2023-04-03 00:29:04,540 			Loss:    5.790e-01    			Backward time: 	 0.25 sec 
2023-04-03 00:29:04,540 ADAM: Layer 0 -> dw_min:9.9971e-01  dw_max:1.0003e+00 lr:1.0000e-03
2023-04-03 00:29:04,540 ADAM: Layer 1 -> dw_min:9.9939e-01  dw_max:1.0005e+00 lr:1.0000e-03
2023-04-03 00:29:04,540 ADAM: Layer 2 -> dw_min:9.9897e-01  dw_max:1.0010e+00 lr:1.0000e-03
2023-04-03 00:29:04,540 ADAM: Layer 3 -> dw_min:9.9968e-01  dw_max:1.0004e+00 lr:1.0000e-03
2023-04-03 00:29:04,585 			Learning rate: weights:   1.000e-03    
2023-04-03 00:29:04,585 			Last test performance: 75.50%
2023-04-03 00:29:04,585 ----------------
2023-04-03 00:29:19,147   61  =>  24   		Training 486 pattern with 78.12% 	Forward time: 	14.30 sec
2023-04-03 00:29:19,147 			Loss:    5.240e-01    			Backward time: 	 0.25 sec 
2023-04-03 00:29:19,147 ADAM: Layer 0 -> dw_min:9.9968e-01  dw_max:1.0003e+00 lr:1.0000e-03
2023-04-03 00:29:19,147 ADAM: Layer 1 -> dw_min:9.9941e-01  dw_max:1.0006e+00 lr:1.0000e-03
2023-04-03 00:29:19,147 ADAM: Layer 2 -> dw_min:9.9893e-01  dw_max:1.0010e+00 lr:1.0000e-03
2023-04-03 00:29:19,147 ADAM: Layer 3 -> dw_min:9.9964e-01  dw_max:1.0005e+00 lr:1.0000e-03
2023-04-03 00:29:19,167 			Learning rate: weights:   1.000e-03    
2023-04-03 00:29:19,167 			Last test performance: 75.50%
2023-04-03 00:29:19,167 ----------------
2023-04-03 00:29:33,651   61  =>  25   		Training 486 pattern with 74.79% 	Forward time: 	14.23 sec
2023-04-03 00:29:33,651 			Loss:    6.133e-01    			Backward time: 	 0.25 sec 
2023-04-03 00:29:33,651 ADAM: Layer 0 -> dw_min:9.9965e-01  dw_max:1.0003e+00 lr:1.0000e-03
2023-04-03 00:29:33,652 ADAM: Layer 1 -> dw_min:9.9946e-01  dw_max:1.0005e+00 lr:1.0000e-03
2023-04-03 00:29:33,652 ADAM: Layer 2 -> dw_min:9.9905e-01  dw_max:1.0009e+00 lr:1.0000e-03
2023-04-03 00:29:33,652 ADAM: Layer 3 -> dw_min:9.9965e-01  dw_max:1.0004e+00 lr:1.0000e-03
2023-04-03 00:29:33,762 			Learning rate: weights:   1.000e-03    
2023-04-03 00:29:33,762 			Last test performance: 75.50%
2023-04-03 00:29:33,762 ----------------
2023-04-03 00:29:48,391   61  =>  26   		Training 486 pattern with 78.12% 	Forward time: 	14.37 sec
2023-04-03 00:29:48,391 			Loss:    5.490e-01    			Backward time: 	 0.25 sec 
2023-04-03 00:29:48,391 ADAM: Layer 0 -> dw_min:9.9968e-01  dw_max:1.0003e+00 lr:1.0000e-03
2023-04-03 00:29:48,391 ADAM: Layer 1 -> dw_min:9.9946e-01  dw_max:1.0005e+00 lr:1.0000e-03
2023-04-03 00:29:48,391 ADAM: Layer 2 -> dw_min:9.9880e-01  dw_max:1.0009e+00 lr:1.0000e-03
2023-04-03 00:29:48,391 ADAM: Layer 3 -> dw_min:9.9967e-01  dw_max:1.0005e+00 lr:1.0000e-03
2023-04-03 00:29:48,461 			Learning rate: weights:   1.000e-03    
2023-04-03 00:29:48,461 			Last test performance: 75.50%
2023-04-03 00:29:48,461 ----------------
2023-04-03 00:30:02,845   61  =>  27   		Training 486 pattern with 77.71% 	Forward time: 	14.13 sec
2023-04-03 00:30:02,845 			Loss:    5.913e-01    			Backward time: 	 0.25 sec 
2023-04-03 00:30:02,845 ADAM: Layer 0 -> dw_min:9.9962e-01  dw_max:1.0003e+00 lr:1.0000e-03
2023-04-03 00:30:02,845 ADAM: Layer 1 -> dw_min:9.9948e-01  dw_max:1.0005e+00 lr:1.0000e-03
2023-04-03 00:30:02,846 ADAM: Layer 2 -> dw_min:9.9885e-01  dw_max:1.0008e+00 lr:1.0000e-03
2023-04-03 00:30:02,846 ADAM: Layer 3 -> dw_min:9.9965e-01  dw_max:1.0005e+00 lr:1.0000e-03
2023-04-03 00:30:02,864 			Learning rate: weights:   1.000e-03    
2023-04-03 00:30:02,864 			Last test performance: 75.50%
2023-04-03 00:30:02,865 ----------------
2023-04-03 00:30:17,452   61  =>  28   		Training 486 pattern with 77.71% 	Forward time: 	14.33 sec
2023-04-03 00:30:17,452 			Loss:    5.633e-01    			Backward time: 	 0.25 sec 
2023-04-03 00:30:17,452 ADAM: Layer 0 -> dw_min:9.9959e-01  dw_max:1.0003e+00 lr:1.0000e-03
2023-04-03 00:30:17,452 ADAM: Layer 1 -> dw_min:9.9947e-01  dw_max:1.0005e+00 lr:1.0000e-03
2023-04-03 00:30:17,452 ADAM: Layer 2 -> dw_min:9.9896e-01  dw_max:1.0011e+00 lr:1.0000e-03
2023-04-03 00:30:17,452 ADAM: Layer 3 -> dw_min:9.9968e-01  dw_max:1.0004e+00 lr:1.0000e-03
2023-04-03 00:30:17,572 			Learning rate: weights:   1.000e-03    
2023-04-03 00:30:17,572 			Last test performance: 75.50%
2023-04-03 00:30:17,572 ----------------
2023-04-03 00:30:31,795   61  =>  29   		Training 486 pattern with 77.92% 	Forward time: 	13.97 sec
2023-04-03 00:30:31,795 			Loss:    5.339e-01    			Backward time: 	 0.25 sec 
2023-04-03 00:30:31,796 ADAM: Layer 0 -> dw_min:9.9961e-01  dw_max:1.0003e+00 lr:1.0000e-03
2023-04-03 00:30:31,796 ADAM: Layer 1 -> dw_min:9.9935e-01  dw_max:1.0005e+00 lr:1.0000e-03
2023-04-03 00:30:31,796 ADAM: Layer 2 -> dw_min:9.9905e-01  dw_max:1.0010e+00 lr:1.0000e-03
2023-04-03 00:30:31,796 ADAM: Layer 3 -> dw_min:9.9969e-01  dw_max:1.0004e+00 lr:1.0000e-03
2023-04-03 00:30:31,934 			Learning rate: weights:   1.000e-03    
2023-04-03 00:30:31,934 			Last test performance: 75.50%
2023-04-03 00:30:31,934 ----------------
2023-04-03 00:30:46,288   61  =>  30   		Training 486 pattern with 76.88% 	Forward time: 	14.10 sec
2023-04-03 00:30:46,288 			Loss:    5.263e-01    			Backward time: 	 0.25 sec 
2023-04-03 00:30:46,288 ADAM: Layer 0 -> dw_min:9.9962e-01  dw_max:1.0003e+00 lr:1.0000e-03
2023-04-03 00:30:46,289 ADAM: Layer 1 -> dw_min:9.9936e-01  dw_max:1.0005e+00 lr:1.0000e-03
2023-04-03 00:30:46,289 ADAM: Layer 2 -> dw_min:9.9907e-01  dw_max:1.0009e+00 lr:1.0000e-03
2023-04-03 00:30:46,289 ADAM: Layer 3 -> dw_min:9.9971e-01  dw_max:1.0004e+00 lr:1.0000e-03
2023-04-03 00:30:46,344 			Learning rate: weights:   1.000e-03    
2023-04-03 00:30:46,344 			Last test performance: 75.50%
2023-04-03 00:30:46,344 ----------------
2023-04-03 00:31:00,887   61  =>  31   		Training 486 pattern with 78.96% 	Forward time: 	14.29 sec
2023-04-03 00:31:00,888 			Loss:    5.222e-01    			Backward time: 	 0.25 sec 
2023-04-03 00:31:00,888 ADAM: Layer 0 -> dw_min:9.9958e-01  dw_max:1.0003e+00 lr:1.0000e-03
2023-04-03 00:31:00,888 ADAM: Layer 1 -> dw_min:9.9931e-01  dw_max:1.0005e+00 lr:1.0000e-03
2023-04-03 00:31:00,888 ADAM: Layer 2 -> dw_min:9.9906e-01  dw_max:1.0010e+00 lr:1.0000e-03
2023-04-03 00:31:00,888 ADAM: Layer 3 -> dw_min:9.9972e-01  dw_max:1.0004e+00 lr:1.0000e-03
2023-04-03 00:31:01,009 			Learning rate: weights:   1.000e-03    
2023-04-03 00:31:01,009 			Last test performance: 75.50%
2023-04-03 00:31:01,009 ----------------
2023-04-03 00:31:15,247   61  =>  32   		Training 486 pattern with 73.12% 	Forward time: 	13.98 sec
2023-04-03 00:31:15,247 			Loss:    6.071e-01    			Backward time: 	 0.25 sec 
2023-04-03 00:31:15,247 ADAM: Layer 0 -> dw_min:9.9960e-01  dw_max:1.0003e+00 lr:1.0000e-03
2023-04-03 00:31:15,248 ADAM: Layer 1 -> dw_min:9.9937e-01  dw_max:1.0004e+00 lr:1.0000e-03
2023-04-03 00:31:15,248 ADAM: Layer 2 -> dw_min:9.9910e-01  dw_max:1.0010e+00 lr:1.0000e-03
2023-04-03 00:31:15,248 ADAM: Layer 3 -> dw_min:9.9970e-01  dw_max:1.0004e+00 lr:1.0000e-03
2023-04-03 00:31:15,281 			Learning rate: weights:   1.000e-03    
2023-04-03 00:31:15,282 			Last test performance: 75.50%
2023-04-03 00:31:15,282 ----------------
2023-04-03 00:31:30,046   61  =>  33   		Training 486 pattern with 76.04% 	Forward time: 	14.51 sec
2023-04-03 00:31:30,046 			Loss:    6.242e-01    			Backward time: 	 0.25 sec 
2023-04-03 00:31:30,046 ADAM: Layer 0 -> dw_min:9.9955e-01  dw_max:1.0003e+00 lr:1.0000e-03
2023-04-03 00:31:30,046 ADAM: Layer 1 -> dw_min:9.9945e-01  dw_max:1.0005e+00 lr:1.0000e-03
2023-04-03 00:31:30,046 ADAM: Layer 2 -> dw_min:9.9886e-01  dw_max:1.0011e+00 lr:1.0000e-03
2023-04-03 00:31:30,047 ADAM: Layer 3 -> dw_min:9.9968e-01  dw_max:1.0004e+00 lr:1.0000e-03
2023-04-03 00:31:30,066 			Learning rate: weights:   1.000e-03    
2023-04-03 00:31:30,066 			Last test performance: 75.50%
2023-04-03 00:31:30,066 ----------------
2023-04-03 00:31:44,385   61  =>  34   		Training 486 pattern with 79.38% 	Forward time: 	14.06 sec
2023-04-03 00:31:44,386 			Loss:    5.205e-01    			Backward time: 	 0.25 sec 
2023-04-03 00:31:44,386 ADAM: Layer 0 -> dw_min:9.9961e-01  dw_max:1.0004e+00 lr:1.0000e-03
2023-04-03 00:31:44,386 ADAM: Layer 1 -> dw_min:9.9950e-01  dw_max:1.0005e+00 lr:1.0000e-03
2023-04-03 00:31:44,386 ADAM: Layer 2 -> dw_min:9.9897e-01  dw_max:1.0010e+00 lr:1.0000e-03
2023-04-03 00:31:44,386 ADAM: Layer 3 -> dw_min:9.9966e-01  dw_max:1.0005e+00 lr:1.0000e-03
2023-04-03 00:31:44,414 			Learning rate: weights:   1.000e-03    
2023-04-03 00:31:44,414 			Last test performance: 75.50%
2023-04-03 00:31:44,414 ----------------
2023-04-03 00:31:58,864   61  =>  35   		Training 486 pattern with 78.54% 	Forward time: 	14.19 sec
2023-04-03 00:31:58,864 			Loss:    5.304e-01    			Backward time: 	 0.25 sec 
2023-04-03 00:31:58,864 ADAM: Layer 0 -> dw_min:9.9966e-01  dw_max:1.0004e+00 lr:1.0000e-03
2023-04-03 00:31:58,864 ADAM: Layer 1 -> dw_min:9.9953e-01  dw_max:1.0004e+00 lr:1.0000e-03
2023-04-03 00:31:58,865 ADAM: Layer 2 -> dw_min:9.9900e-01  dw_max:1.0009e+00 lr:1.0000e-03
2023-04-03 00:31:58,865 ADAM: Layer 3 -> dw_min:9.9962e-01  dw_max:1.0004e+00 lr:1.0000e-03
2023-04-03 00:31:58,946 			Learning rate: weights:   1.000e-03    
2023-04-03 00:31:58,946 			Last test performance: 75.50%
2023-04-03 00:31:58,946 ----------------
2023-04-03 00:32:13,481   61  =>  36   		Training 486 pattern with 75.83% 	Forward time: 	14.28 sec
2023-04-03 00:32:13,481 			Loss:    5.823e-01    			Backward time: 	 0.25 sec 
2023-04-03 00:32:13,482 ADAM: Layer 0 -> dw_min:9.9962e-01  dw_max:1.0004e+00 lr:1.0000e-03
2023-04-03 00:32:13,482 ADAM: Layer 1 -> dw_min:9.9957e-01  dw_max:1.0005e+00 lr:1.0000e-03
2023-04-03 00:32:13,482 ADAM: Layer 2 -> dw_min:9.9910e-01  dw_max:1.0009e+00 lr:1.0000e-03
2023-04-03 00:32:13,482 ADAM: Layer 3 -> dw_min:9.9956e-01  dw_max:1.0004e+00 lr:1.0000e-03
2023-04-03 00:32:13,501 			Learning rate: weights:   1.000e-03    
2023-04-03 00:32:13,501 			Last test performance: 75.50%
2023-04-03 00:32:13,501 ----------------
2023-04-03 00:32:27,530   61  =>  37   		Training 486 pattern with 74.79% 	Forward time: 	13.77 sec
2023-04-03 00:32:27,531 			Loss:    5.938e-01    			Backward time: 	 0.25 sec 
2023-04-03 00:32:27,531 ADAM: Layer 0 -> dw_min:9.9964e-01  dw_max:1.0005e+00 lr:1.0000e-03
2023-04-03 00:32:27,531 ADAM: Layer 1 -> dw_min:9.9952e-01  dw_max:1.0006e+00 lr:1.0000e-03
2023-04-03 00:32:27,531 ADAM: Layer 2 -> dw_min:9.9882e-01  dw_max:1.0008e+00 lr:1.0000e-03
2023-04-03 00:32:27,531 ADAM: Layer 3 -> dw_min:9.9954e-01  dw_max:1.0004e+00 lr:1.0000e-03
2023-04-03 00:32:27,621 			Learning rate: weights:   1.000e-03    
2023-04-03 00:32:27,621 			Last test performance: 75.50%
2023-04-03 00:32:27,621 ----------------
2023-04-03 00:32:42,700   61  =>  38   		Training 486 pattern with 77.08% 	Forward time: 	14.82 sec
2023-04-03 00:32:42,700 			Loss:    5.692e-01    			Backward time: 	 0.25 sec 
2023-04-03 00:32:42,700 ADAM: Layer 0 -> dw_min:9.9966e-01  dw_max:1.0004e+00 lr:1.0000e-03
2023-04-03 00:32:42,700 ADAM: Layer 1 -> dw_min:9.9953e-01  dw_max:1.0005e+00 lr:1.0000e-03
2023-04-03 00:32:42,700 ADAM: Layer 2 -> dw_min:9.9893e-01  dw_max:1.0009e+00 lr:1.0000e-03
2023-04-03 00:32:42,700 ADAM: Layer 3 -> dw_min:9.9960e-01  dw_max:1.0005e+00 lr:1.0000e-03
2023-04-03 00:32:42,773 			Learning rate: weights:   1.000e-03    
2023-04-03 00:32:42,773 			Last test performance: 75.50%
2023-04-03 00:32:42,773 ----------------
2023-04-03 00:32:57,334   61  =>  39   		Training 486 pattern with 80.00% 	Forward time: 	14.30 sec
2023-04-03 00:32:57,334 			Loss:    5.026e-01    			Backward time: 	 0.25 sec 
2023-04-03 00:32:57,335 ADAM: Layer 0 -> dw_min:9.9967e-01  dw_max:1.0003e+00 lr:1.0000e-03
2023-04-03 00:32:57,335 ADAM: Layer 1 -> dw_min:9.9955e-01  dw_max:1.0005e+00 lr:1.0000e-03
2023-04-03 00:32:57,335 ADAM: Layer 2 -> dw_min:9.9892e-01  dw_max:1.0008e+00 lr:1.0000e-03
2023-04-03 00:32:57,335 ADAM: Layer 3 -> dw_min:9.9956e-01  dw_max:1.0004e+00 lr:1.0000e-03
2023-04-03 00:32:57,413 			Learning rate: weights:   1.000e-03    
2023-04-03 00:32:57,413 			Last test performance: 75.50%
2023-04-03 00:32:57,413 ----------------
2023-04-03 00:33:11,470   61  =>  40   		Training 486 pattern with 76.04% 	Forward time: 	13.80 sec
2023-04-03 00:33:11,470 			Loss:    6.189e-01    			Backward time: 	 0.25 sec 
2023-04-03 00:33:11,471 ADAM: Layer 0 -> dw_min:9.9963e-01  dw_max:1.0004e+00 lr:1.0000e-03
2023-04-03 00:33:11,471 ADAM: Layer 1 -> dw_min:9.9952e-01  dw_max:1.0006e+00 lr:1.0000e-03
2023-04-03 00:33:11,471 ADAM: Layer 2 -> dw_min:9.9884e-01  dw_max:1.0009e+00 lr:1.0000e-03
2023-04-03 00:33:11,471 ADAM: Layer 3 -> dw_min:9.9957e-01  dw_max:1.0004e+00 lr:1.0000e-03
2023-04-03 00:33:11,532 			Learning rate: weights:   1.000e-03    
2023-04-03 00:33:11,532 			Last test performance: 75.50%
2023-04-03 00:33:11,532 ----------------
2023-04-03 00:33:25,952   61  =>  41   		Training 486 pattern with 75.83% 	Forward time: 	14.16 sec
2023-04-03 00:33:25,952 			Loss:    5.645e-01    			Backward time: 	 0.25 sec 
2023-04-03 00:33:25,952 ADAM: Layer 0 -> dw_min:9.9963e-01  dw_max:1.0003e+00 lr:1.0000e-03
2023-04-03 00:33:25,952 ADAM: Layer 1 -> dw_min:9.9946e-01  dw_max:1.0005e+00 lr:1.0000e-03
2023-04-03 00:33:25,952 ADAM: Layer 2 -> dw_min:9.9896e-01  dw_max:1.0009e+00 lr:1.0000e-03
2023-04-03 00:33:25,952 ADAM: Layer 3 -> dw_min:9.9967e-01  dw_max:1.0005e+00 lr:1.0000e-03
2023-04-03 00:33:26,021 			Learning rate: weights:   1.000e-03    
2023-04-03 00:33:26,021 			Last test performance: 75.50%
2023-04-03 00:33:26,021 ----------------
2023-04-03 00:33:40,572   61  =>  42   		Training 486 pattern with 77.92% 	Forward time: 	14.29 sec
2023-04-03 00:33:40,572 			Loss:    5.763e-01    			Backward time: 	 0.25 sec 
2023-04-03 00:33:40,572 ADAM: Layer 0 -> dw_min:9.9964e-01  dw_max:1.0003e+00 lr:1.0000e-03
2023-04-03 00:33:40,573 ADAM: Layer 1 -> dw_min:9.9942e-01  dw_max:1.0005e+00 lr:1.0000e-03
2023-04-03 00:33:40,573 ADAM: Layer 2 -> dw_min:9.9905e-01  dw_max:1.0008e+00 lr:1.0000e-03
2023-04-03 00:33:40,573 ADAM: Layer 3 -> dw_min:9.9968e-01  dw_max:1.0004e+00 lr:1.0000e-03
2023-04-03 00:33:40,617 			Learning rate: weights:   1.000e-03    
2023-04-03 00:33:40,617 			Last test performance: 75.50%
2023-04-03 00:33:40,617 ----------------
2023-04-03 00:33:54,834   61  =>  43   		Training 486 pattern with 76.88% 	Forward time: 	13.96 sec
2023-04-03 00:33:54,834 			Loss:    5.765e-01    			Backward time: 	 0.25 sec 
2023-04-03 00:33:54,834 ADAM: Layer 0 -> dw_min:9.9966e-01  dw_max:1.0003e+00 lr:1.0000e-03
2023-04-03 00:33:54,834 ADAM: Layer 1 -> dw_min:9.9948e-01  dw_max:1.0006e+00 lr:1.0000e-03
2023-04-03 00:33:54,834 ADAM: Layer 2 -> dw_min:9.9893e-01  dw_max:1.0007e+00 lr:1.0000e-03
2023-04-03 00:33:54,835 ADAM: Layer 3 -> dw_min:9.9965e-01  dw_max:1.0004e+00 lr:1.0000e-03
2023-04-03 00:33:54,914 			Learning rate: weights:   1.000e-03    
2023-04-03 00:33:54,914 			Last test performance: 75.50%
2023-04-03 00:33:54,914 ----------------
2023-04-03 00:34:08,970   61  =>  44   		Training 486 pattern with 77.71% 	Forward time: 	13.80 sec
2023-04-03 00:34:08,970 			Loss:    5.500e-01    			Backward time: 	 0.25 sec 
2023-04-03 00:34:08,971 ADAM: Layer 0 -> dw_min:9.9963e-01  dw_max:1.0004e+00 lr:1.0000e-03
2023-04-03 00:34:08,971 ADAM: Layer 1 -> dw_min:9.9949e-01  dw_max:1.0005e+00 lr:1.0000e-03
2023-04-03 00:34:08,971 ADAM: Layer 2 -> dw_min:9.9864e-01  dw_max:1.0009e+00 lr:1.0000e-03
2023-04-03 00:34:08,971 ADAM: Layer 3 -> dw_min:9.9957e-01  dw_max:1.0004e+00 lr:1.0000e-03
2023-04-03 00:34:09,062 			Learning rate: weights:   1.000e-03    
2023-04-03 00:34:09,062 			Last test performance: 75.50%
2023-04-03 00:34:09,062 ----------------
2023-04-03 00:34:23,959   61  =>  45   		Training 486 pattern with 76.04% 	Forward time: 	14.64 sec
2023-04-03 00:34:23,959 			Loss:    5.692e-01    			Backward time: 	 0.25 sec 
2023-04-03 00:34:23,959 ADAM: Layer 0 -> dw_min:9.9960e-01  dw_max:1.0003e+00 lr:1.0000e-03
2023-04-03 00:34:23,959 ADAM: Layer 1 -> dw_min:9.9954e-01  dw_max:1.0005e+00 lr:1.0000e-03
2023-04-03 00:34:23,959 ADAM: Layer 2 -> dw_min:9.9877e-01  dw_max:1.0012e+00 lr:1.0000e-03
2023-04-03 00:34:23,960 ADAM: Layer 3 -> dw_min:9.9957e-01  dw_max:1.0004e+00 lr:1.0000e-03
2023-04-03 00:34:24,011 			Learning rate: weights:   1.000e-03    
2023-04-03 00:34:24,011 			Last test performance: 75.50%
2023-04-03 00:34:24,011 ----------------
2023-04-03 00:34:38,923   61  =>  46   		Training 486 pattern with 78.54% 	Forward time: 	14.65 sec
2023-04-03 00:34:38,923 			Loss:    4.901e-01    			Backward time: 	 0.25 sec 
2023-04-03 00:34:38,923 ADAM: Layer 0 -> dw_min:9.9958e-01  dw_max:1.0004e+00 lr:1.0000e-03
2023-04-03 00:34:38,923 ADAM: Layer 1 -> dw_min:9.9951e-01  dw_max:1.0005e+00 lr:1.0000e-03
2023-04-03 00:34:38,923 ADAM: Layer 2 -> dw_min:9.9892e-01  dw_max:1.0011e+00 lr:1.0000e-03
2023-04-03 00:34:38,923 ADAM: Layer 3 -> dw_min:9.9954e-01  dw_max:1.0004e+00 lr:1.0000e-03
2023-04-03 00:34:38,994 			Learning rate: weights:   1.000e-03    
2023-04-03 00:34:38,994 			Last test performance: 75.50%
2023-04-03 00:34:38,994 ----------------
2023-04-03 00:34:53,440   61  =>  47   		Training 486 pattern with 78.12% 	Forward time: 	14.19 sec
2023-04-03 00:34:53,440 			Loss:    5.139e-01    			Backward time: 	 0.25 sec 
2023-04-03 00:34:53,440 ADAM: Layer 0 -> dw_min:9.9959e-01  dw_max:1.0004e+00 lr:1.0000e-03
2023-04-03 00:34:53,440 ADAM: Layer 1 -> dw_min:9.9949e-01  dw_max:1.0005e+00 lr:1.0000e-03
2023-04-03 00:34:53,441 ADAM: Layer 2 -> dw_min:9.9903e-01  dw_max:1.0010e+00 lr:1.0000e-03
2023-04-03 00:34:53,441 ADAM: Layer 3 -> dw_min:9.9957e-01  dw_max:1.0004e+00 lr:1.0000e-03
2023-04-03 00:34:53,508 			Learning rate: weights:   1.000e-03    
2023-04-03 00:34:53,508 			Last test performance: 75.50%
2023-04-03 00:34:53,508 ----------------
2023-04-03 00:35:08,133   61  =>  48   		Training 486 pattern with 79.79% 	Forward time: 	14.37 sec
2023-04-03 00:35:08,133 			Loss:    4.873e-01    			Backward time: 	 0.25 sec 
2023-04-03 00:35:08,133 ADAM: Layer 0 -> dw_min:9.9954e-01  dw_max:1.0004e+00 lr:1.0000e-03
2023-04-03 00:35:08,134 ADAM: Layer 1 -> dw_min:9.9951e-01  dw_max:1.0005e+00 lr:1.0000e-03
2023-04-03 00:35:08,134 ADAM: Layer 2 -> dw_min:9.9896e-01  dw_max:1.0010e+00 lr:1.0000e-03
2023-04-03 00:35:08,134 ADAM: Layer 3 -> dw_min:9.9958e-01  dw_max:1.0004e+00 lr:1.0000e-03
2023-04-03 00:35:08,212 			Learning rate: weights:   1.000e-03    
2023-04-03 00:35:08,212 			Last test performance: 75.50%
2023-04-03 00:35:08,212 ----------------
2023-04-03 00:35:22,549   61  =>  49   		Training 486 pattern with 75.62% 	Forward time: 	14.08 sec
2023-04-03 00:35:22,549 			Loss:    5.798e-01    			Backward time: 	 0.25 sec 
2023-04-03 00:35:22,549 ADAM: Layer 0 -> dw_min:9.9960e-01  dw_max:1.0004e+00 lr:1.0000e-03
2023-04-03 00:35:22,549 ADAM: Layer 1 -> dw_min:9.9948e-01  dw_max:1.0005e+00 lr:1.0000e-03
2023-04-03 00:35:22,549 ADAM: Layer 2 -> dw_min:9.9900e-01  dw_max:1.0009e+00 lr:1.0000e-03
2023-04-03 00:35:22,549 ADAM: Layer 3 -> dw_min:9.9962e-01  dw_max:1.0004e+00 lr:1.0000e-03
2023-04-03 00:35:22,609 			Learning rate: weights:   1.000e-03    
2023-04-03 00:35:22,609 			Last test performance: 75.50%
2023-04-03 00:35:22,609 ----------------
2023-04-03 00:35:37,215   61  =>  50   		Training 486 pattern with 76.25% 	Forward time: 	14.35 sec
2023-04-03 00:35:37,215 			Loss:    5.532e-01    			Backward time: 	 0.25 sec 
2023-04-03 00:35:37,216 ADAM: Layer 0 -> dw_min:9.9961e-01  dw_max:1.0005e+00 lr:1.0000e-03
2023-04-03 00:35:37,216 ADAM: Layer 1 -> dw_min:9.9945e-01  dw_max:1.0005e+00 lr:1.0000e-03
2023-04-03 00:35:37,216 ADAM: Layer 2 -> dw_min:9.9888e-01  dw_max:1.0010e+00 lr:1.0000e-03
2023-04-03 00:35:37,216 ADAM: Layer 3 -> dw_min:9.9965e-01  dw_max:1.0004e+00 lr:1.0000e-03
2023-04-03 00:35:37,278 			Learning rate: weights:   1.000e-03    
2023-04-03 00:35:37,278 			Last test performance: 75.50%
2023-04-03 00:35:37,278 ----------------
2023-04-03 00:35:51,406   61  =>  51   		Training 486 pattern with 76.67% 	Forward time: 	13.87 sec
2023-04-03 00:35:51,406 			Loss:    5.626e-01    			Backward time: 	 0.25 sec 
2023-04-03 00:35:51,407 ADAM: Layer 0 -> dw_min:9.9964e-01  dw_max:1.0005e+00 lr:1.0000e-03
2023-04-03 00:35:51,407 ADAM: Layer 1 -> dw_min:9.9949e-01  dw_max:1.0005e+00 lr:1.0000e-03
2023-04-03 00:35:51,407 ADAM: Layer 2 -> dw_min:9.9900e-01  dw_max:1.0009e+00 lr:1.0000e-03
2023-04-03 00:35:51,407 ADAM: Layer 3 -> dw_min:9.9966e-01  dw_max:1.0006e+00 lr:1.0000e-03
2023-04-03 00:35:51,477 			Learning rate: weights:   1.000e-03    
2023-04-03 00:35:51,477 			Last test performance: 75.50%
2023-04-03 00:35:51,477 ----------------
2023-04-03 00:36:05,857   61  =>  52   		Training 486 pattern with 79.58% 	Forward time: 	14.12 sec
2023-04-03 00:36:05,857 			Loss:    5.153e-01    			Backward time: 	 0.25 sec 
2023-04-03 00:36:05,858 ADAM: Layer 0 -> dw_min:9.9963e-01  dw_max:1.0004e+00 lr:1.0000e-03
2023-04-03 00:36:05,858 ADAM: Layer 1 -> dw_min:9.9927e-01  dw_max:1.0005e+00 lr:1.0000e-03
2023-04-03 00:36:05,858 ADAM: Layer 2 -> dw_min:9.9900e-01  dw_max:1.0008e+00 lr:1.0000e-03
2023-04-03 00:36:05,858 ADAM: Layer 3 -> dw_min:9.9964e-01  dw_max:1.0005e+00 lr:1.0000e-03
2023-04-03 00:36:05,920 			Learning rate: weights:   1.000e-03    
2023-04-03 00:36:05,920 			Last test performance: 75.50%
2023-04-03 00:36:05,920 ----------------
2023-04-03 00:36:21,045   61  =>  53   		Training 486 pattern with 77.08% 	Forward time: 	14.87 sec
2023-04-03 00:36:21,045 			Loss:    5.607e-01    			Backward time: 	 0.25 sec 
2023-04-03 00:36:21,046 ADAM: Layer 0 -> dw_min:9.9965e-01  dw_max:1.0003e+00 lr:1.0000e-03
2023-04-03 00:36:21,046 ADAM: Layer 1 -> dw_min:9.9930e-01  dw_max:1.0005e+00 lr:1.0000e-03
2023-04-03 00:36:21,046 ADAM: Layer 2 -> dw_min:9.9913e-01  dw_max:1.0009e+00 lr:1.0000e-03
2023-04-03 00:36:21,046 ADAM: Layer 3 -> dw_min:9.9969e-01  dw_max:1.0004e+00 lr:1.0000e-03
2023-04-03 00:36:21,064 			Learning rate: weights:   1.000e-03    
2023-04-03 00:36:21,064 			Last test performance: 75.50%
2023-04-03 00:36:21,064 ----------------
2023-04-03 00:36:35,236   61  =>  54   		Training 486 pattern with 77.50% 	Forward time: 	13.91 sec
2023-04-03 00:36:35,236 			Loss:    5.856e-01    			Backward time: 	 0.25 sec 
2023-04-03 00:36:35,237 ADAM: Layer 0 -> dw_min:9.9969e-01  dw_max:1.0003e+00 lr:1.0000e-03
2023-04-03 00:36:35,237 ADAM: Layer 1 -> dw_min:9.9942e-01  dw_max:1.0004e+00 lr:1.0000e-03
2023-04-03 00:36:35,237 ADAM: Layer 2 -> dw_min:9.9917e-01  dw_max:1.0009e+00 lr:1.0000e-03
2023-04-03 00:36:35,238 ADAM: Layer 3 -> dw_min:9.9970e-01  dw_max:1.0004e+00 lr:1.0000e-03
2023-04-03 00:36:35,310 			Learning rate: weights:   1.000e-03    
2023-04-03 00:36:35,310 			Last test performance: 75.50%
2023-04-03 00:36:35,310 ----------------
2023-04-03 00:36:49,660   61  =>  55   		Training 486 pattern with 74.79% 	Forward time: 	14.09 sec
2023-04-03 00:36:49,660 			Loss:    5.865e-01    			Backward time: 	 0.25 sec 
2023-04-03 00:36:49,661 ADAM: Layer 0 -> dw_min:9.9970e-01  dw_max:1.0003e+00 lr:1.0000e-03
2023-04-03 00:36:49,661 ADAM: Layer 1 -> dw_min:9.9948e-01  dw_max:1.0004e+00 lr:1.0000e-03
2023-04-03 00:36:49,661 ADAM: Layer 2 -> dw_min:9.9913e-01  dw_max:1.0008e+00 lr:1.0000e-03
2023-04-03 00:36:49,661 ADAM: Layer 3 -> dw_min:9.9970e-01  dw_max:1.0004e+00 lr:1.0000e-03
2023-04-03 00:36:49,681 			Learning rate: weights:   1.000e-03    
2023-04-03 00:36:49,681 			Last test performance: 75.50%
2023-04-03 00:36:49,681 ----------------
2023-04-03 00:37:04,051   61  =>  56   		Training 486 pattern with 77.29% 	Forward time: 	14.11 sec
2023-04-03 00:37:04,051 			Loss:    5.506e-01    			Backward time: 	 0.25 sec 
2023-04-03 00:37:04,051 ADAM: Layer 0 -> dw_min:9.9974e-01  dw_max:1.0003e+00 lr:1.0000e-03
2023-04-03 00:37:04,051 ADAM: Layer 1 -> dw_min:9.9951e-01  dw_max:1.0005e+00 lr:1.0000e-03
2023-04-03 00:37:04,051 ADAM: Layer 2 -> dw_min:9.9920e-01  dw_max:1.0007e+00 lr:1.0000e-03
2023-04-03 00:37:04,051 ADAM: Layer 3 -> dw_min:9.9967e-01  dw_max:1.0004e+00 lr:1.0000e-03
2023-04-03 00:37:04,113 			Learning rate: weights:   1.000e-03    
2023-04-03 00:37:04,113 			Last test performance: 75.50%
2023-04-03 00:37:04,113 ----------------
2023-04-03 00:37:18,558   61  =>  57   		Training 486 pattern with 77.08% 	Forward time: 	14.19 sec
2023-04-03 00:37:18,559 			Loss:    5.570e-01    			Backward time: 	 0.25 sec 
2023-04-03 00:37:18,559 ADAM: Layer 0 -> dw_min:9.9976e-01  dw_max:1.0004e+00 lr:1.0000e-03
2023-04-03 00:37:18,559 ADAM: Layer 1 -> dw_min:9.9950e-01  dw_max:1.0004e+00 lr:1.0000e-03
2023-04-03 00:37:18,559 ADAM: Layer 2 -> dw_min:9.9907e-01  dw_max:1.0009e+00 lr:1.0000e-03
2023-04-03 00:37:18,559 ADAM: Layer 3 -> dw_min:9.9965e-01  dw_max:1.0004e+00 lr:1.0000e-03
2023-04-03 00:37:18,626 			Learning rate: weights:   1.000e-03    
2023-04-03 00:37:18,626 			Last test performance: 75.50%
2023-04-03 00:37:18,626 ----------------
2023-04-03 00:37:33,092   61  =>  58   		Training 486 pattern with 76.46% 	Forward time: 	14.21 sec
2023-04-03 00:37:33,092 			Loss:    5.420e-01    			Backward time: 	 0.25 sec 
2023-04-03 00:37:33,093 ADAM: Layer 0 -> dw_min:9.9975e-01  dw_max:1.0003e+00 lr:1.0000e-03
2023-04-03 00:37:33,093 ADAM: Layer 1 -> dw_min:9.9946e-01  dw_max:1.0004e+00 lr:1.0000e-03
2023-04-03 00:37:33,093 ADAM: Layer 2 -> dw_min:9.9916e-01  dw_max:1.0009e+00 lr:1.0000e-03
2023-04-03 00:37:33,093 ADAM: Layer 3 -> dw_min:9.9967e-01  dw_max:1.0003e+00 lr:1.0000e-03
2023-04-03 00:37:33,162 			Learning rate: weights:   1.000e-03    
2023-04-03 00:37:33,163 			Last test performance: 75.50%
2023-04-03 00:37:33,163 ----------------
2023-04-03 00:37:47,655   61  =>  59   		Training 486 pattern with 80.21% 	Forward time: 	14.24 sec
2023-04-03 00:37:47,655 			Loss:    5.188e-01    			Backward time: 	 0.25 sec 
2023-04-03 00:37:47,655 ADAM: Layer 0 -> dw_min:9.9974e-01  dw_max:1.0003e+00 lr:1.0000e-03
2023-04-03 00:37:47,656 ADAM: Layer 1 -> dw_min:9.9947e-01  dw_max:1.0005e+00 lr:1.0000e-03
2023-04-03 00:37:47,656 ADAM: Layer 2 -> dw_min:9.9865e-01  dw_max:1.0008e+00 lr:1.0000e-03
2023-04-03 00:37:47,656 ADAM: Layer 3 -> dw_min:9.9970e-01  dw_max:1.0004e+00 lr:1.0000e-03
2023-04-03 00:37:47,700 			Learning rate: weights:   1.000e-03    
2023-04-03 00:37:47,700 			Last test performance: 75.50%
2023-04-03 00:37:47,700 ----------------
2023-04-03 00:38:02,157   61  =>  60   		Training 486 pattern with 77.29% 	Forward time: 	14.20 sec
2023-04-03 00:38:02,157 			Loss:    5.149e-01    			Backward time: 	 0.25 sec 
2023-04-03 00:38:02,157 ADAM: Layer 0 -> dw_min:9.9968e-01  dw_max:1.0003e+00 lr:1.0000e-03
2023-04-03 00:38:02,158 ADAM: Layer 1 -> dw_min:9.9919e-01  dw_max:1.0005e+00 lr:1.0000e-03
2023-04-03 00:38:02,158 ADAM: Layer 2 -> dw_min:9.9878e-01  dw_max:1.0010e+00 lr:1.0000e-03
2023-04-03 00:38:02,158 ADAM: Layer 3 -> dw_min:9.9962e-01  dw_max:1.0004e+00 lr:1.0000e-03
2023-04-03 00:38:02,234 			Learning rate: weights:   1.000e-03    
2023-04-03 00:38:02,234 			Last test performance: 75.50%
2023-04-03 00:38:02,234 ----------------
2023-04-03 00:38:16,700   61  =>  61   		Training 486 pattern with 74.38% 	Forward time: 	14.21 sec
2023-04-03 00:38:16,700 			Loss:    5.929e-01    			Backward time: 	 0.25 sec 
2023-04-03 00:38:16,700 ADAM: Layer 0 -> dw_min:9.9971e-01  dw_max:1.0003e+00 lr:1.0000e-03
2023-04-03 00:38:16,700 ADAM: Layer 1 -> dw_min:9.9926e-01  dw_max:1.0005e+00 lr:1.0000e-03
2023-04-03 00:38:16,700 ADAM: Layer 2 -> dw_min:9.9890e-01  dw_max:1.0009e+00 lr:1.0000e-03
2023-04-03 00:38:16,700 ADAM: Layer 3 -> dw_min:9.9966e-01  dw_max:1.0004e+00 lr:1.0000e-03
2023-04-03 00:38:16,721 			Learning rate: weights:   1.000e-03    
2023-04-03 00:38:16,721 			Last test performance: 75.50%
2023-04-03 00:38:16,722 ----------------
2023-04-03 00:38:31,237   61  =>  62   		Training 486 pattern with 77.29% 	Forward time: 	14.26 sec
2023-04-03 00:38:31,237 			Loss:    5.464e-01    			Backward time: 	 0.25 sec 
2023-04-03 00:38:31,238 ADAM: Layer 0 -> dw_min:9.9970e-01  dw_max:1.0004e+00 lr:1.0000e-03
2023-04-03 00:38:31,238 ADAM: Layer 1 -> dw_min:9.9934e-01  dw_max:1.0005e+00 lr:1.0000e-03
2023-04-03 00:38:31,238 ADAM: Layer 2 -> dw_min:9.9867e-01  dw_max:1.0008e+00 lr:1.0000e-03
2023-04-03 00:38:31,238 ADAM: Layer 3 -> dw_min:9.9958e-01  dw_max:1.0006e+00 lr:1.0000e-03
2023-04-03 00:38:31,258 			Learning rate: weights:   1.000e-03    
2023-04-03 00:38:31,258 			Last test performance: 75.50%
2023-04-03 00:38:31,258 ----------------
2023-04-03 00:38:45,832   61  =>  63   		Training 486 pattern with 75.21% 	Forward time: 	14.32 sec
2023-04-03 00:38:45,833 			Loss:    5.938e-01    			Backward time: 	 0.25 sec 
2023-04-03 00:38:45,833 ADAM: Layer 0 -> dw_min:9.9970e-01  dw_max:1.0003e+00 lr:1.0000e-03
2023-04-03 00:38:45,833 ADAM: Layer 1 -> dw_min:9.9942e-01  dw_max:1.0005e+00 lr:1.0000e-03
2023-04-03 00:38:45,833 ADAM: Layer 2 -> dw_min:9.9879e-01  dw_max:1.0009e+00 lr:1.0000e-03
2023-04-03 00:38:45,833 ADAM: Layer 3 -> dw_min:9.9964e-01  dw_max:1.0005e+00 lr:1.0000e-03
2023-04-03 00:38:45,893 			Learning rate: weights:   1.000e-03    
2023-04-03 00:38:45,893 			Last test performance: 75.50%
2023-04-03 00:38:45,893 ----------------
2023-04-03 00:39:00,021   61  =>  64   		Training 486 pattern with 77.92% 	Forward time: 	13.87 sec
2023-04-03 00:39:00,021 			Loss:    5.555e-01    			Backward time: 	 0.25 sec 
2023-04-03 00:39:00,021 ADAM: Layer 0 -> dw_min:9.9964e-01  dw_max:1.0004e+00 lr:1.0000e-03
2023-04-03 00:39:00,021 ADAM: Layer 1 -> dw_min:9.9939e-01  dw_max:1.0005e+00 lr:1.0000e-03
2023-04-03 00:39:00,021 ADAM: Layer 2 -> dw_min:9.9891e-01  dw_max:1.0009e+00 lr:1.0000e-03
2023-04-03 00:39:00,021 ADAM: Layer 3 -> dw_min:9.9968e-01  dw_max:1.0004e+00 lr:1.0000e-03
2023-04-03 00:39:00,066 			Learning rate: weights:   1.000e-03    
2023-04-03 00:39:00,066 			Last test performance: 75.50%
2023-04-03 00:39:00,066 ----------------
2023-04-03 00:39:14,189   61  =>  65   		Training 486 pattern with 78.96% 	Forward time: 	13.87 sec
2023-04-03 00:39:14,189 			Loss:    5.184e-01    			Backward time: 	 0.25 sec 
2023-04-03 00:39:14,189 ADAM: Layer 0 -> dw_min:9.9964e-01  dw_max:1.0003e+00 lr:1.0000e-03
2023-04-03 00:39:14,189 ADAM: Layer 1 -> dw_min:9.9934e-01  dw_max:1.0005e+00 lr:1.0000e-03
2023-04-03 00:39:14,189 ADAM: Layer 2 -> dw_min:9.9902e-01  dw_max:1.0009e+00 lr:1.0000e-03
2023-04-03 00:39:14,189 ADAM: Layer 3 -> dw_min:9.9964e-01  dw_max:1.0005e+00 lr:1.0000e-03
2023-04-03 00:39:14,207 			Learning rate: weights:   1.000e-03    
2023-04-03 00:39:14,208 			Last test performance: 75.50%
2023-04-03 00:39:14,208 ----------------
2023-04-03 00:39:28,441   61  =>  66   		Training 486 pattern with 77.29% 	Forward time: 	13.98 sec
2023-04-03 00:39:28,441 			Loss:    5.588e-01    			Backward time: 	 0.25 sec 
2023-04-03 00:39:28,442 ADAM: Layer 0 -> dw_min:9.9963e-01  dw_max:1.0004e+00 lr:1.0000e-03
2023-04-03 00:39:28,442 ADAM: Layer 1 -> dw_min:9.9930e-01  dw_max:1.0005e+00 lr:1.0000e-03
2023-04-03 00:39:28,442 ADAM: Layer 2 -> dw_min:9.9891e-01  dw_max:1.0011e+00 lr:1.0000e-03
2023-04-03 00:39:28,442 ADAM: Layer 3 -> dw_min:9.9959e-01  dw_max:1.0005e+00 lr:1.0000e-03
2023-04-03 00:39:28,461 			Learning rate: weights:   1.000e-03    
2023-04-03 00:39:28,462 			Last test performance: 75.50%
2023-04-03 00:39:28,462 ----------------
2023-04-03 00:39:43,286   61  =>  67   		Training 486 pattern with 78.75% 	Forward time: 	14.57 sec
2023-04-03 00:39:43,286 			Loss:    5.067e-01    			Backward time: 	 0.25 sec 
2023-04-03 00:39:43,286 ADAM: Layer 0 -> dw_min:9.9960e-01  dw_max:1.0005e+00 lr:1.0000e-03
2023-04-03 00:39:43,287 ADAM: Layer 1 -> dw_min:9.9934e-01  dw_max:1.0005e+00 lr:1.0000e-03
2023-04-03 00:39:43,287 ADAM: Layer 2 -> dw_min:9.9902e-01  dw_max:1.0010e+00 lr:1.0000e-03
2023-04-03 00:39:43,287 ADAM: Layer 3 -> dw_min:9.9955e-01  dw_max:1.0004e+00 lr:1.0000e-03
2023-04-03 00:39:43,305 			Learning rate: weights:   1.000e-03    
2023-04-03 00:39:43,305 			Last test performance: 75.50%
2023-04-03 00:39:43,305 ----------------
2023-04-03 00:39:57,284   61  =>  68   		Training 486 pattern with 75.21% 	Forward time: 	13.72 sec
2023-04-03 00:39:57,285 			Loss:    5.952e-01    			Backward time: 	 0.25 sec 
2023-04-03 00:39:57,285 ADAM: Layer 0 -> dw_min:9.9960e-01  dw_max:1.0004e+00 lr:1.0000e-03
2023-04-03 00:39:57,285 ADAM: Layer 1 -> dw_min:9.9940e-01  dw_max:1.0005e+00 lr:1.0000e-03
2023-04-03 00:39:57,285 ADAM: Layer 2 -> dw_min:9.9893e-01  dw_max:1.0009e+00 lr:1.0000e-03
2023-04-03 00:39:57,285 ADAM: Layer 3 -> dw_min:9.9964e-01  dw_max:1.0005e+00 lr:1.0000e-03
2023-04-03 00:39:57,353 			Learning rate: weights:   1.000e-03    
2023-04-03 00:39:57,353 			Last test performance: 75.50%
2023-04-03 00:39:57,353 ----------------
2023-04-03 00:40:12,045   61  =>  69   		Training 486 pattern with 80.42% 	Forward time: 	14.44 sec
2023-04-03 00:40:12,045 			Loss:    4.696e-01    			Backward time: 	 0.25 sec 
2023-04-03 00:40:12,046 ADAM: Layer 0 -> dw_min:9.9956e-01  dw_max:1.0003e+00 lr:1.0000e-03
2023-04-03 00:40:12,046 ADAM: Layer 1 -> dw_min:9.9944e-01  dw_max:1.0005e+00 lr:1.0000e-03
2023-04-03 00:40:12,046 ADAM: Layer 2 -> dw_min:9.9904e-01  dw_max:1.0008e+00 lr:1.0000e-03
2023-04-03 00:40:12,046 ADAM: Layer 3 -> dw_min:9.9966e-01  dw_max:1.0005e+00 lr:1.0000e-03
2023-04-03 00:40:12,095 			Learning rate: weights:   1.000e-03    
2023-04-03 00:40:12,096 			Last test performance: 75.50%
2023-04-03 00:40:12,096 ----------------
2023-04-03 00:40:26,579   61  =>  70   		Training 486 pattern with 74.58% 	Forward time: 	14.23 sec
2023-04-03 00:40:26,579 			Loss:    6.014e-01    			Backward time: 	 0.25 sec 
2023-04-03 00:40:26,579 ADAM: Layer 0 -> dw_min:9.9956e-01  dw_max:1.0004e+00 lr:1.0000e-03
2023-04-03 00:40:26,579 ADAM: Layer 1 -> dw_min:9.9948e-01  dw_max:1.0006e+00 lr:1.0000e-03
2023-04-03 00:40:26,579 ADAM: Layer 2 -> dw_min:9.9898e-01  dw_max:1.0008e+00 lr:1.0000e-03
2023-04-03 00:40:26,579 ADAM: Layer 3 -> dw_min:9.9967e-01  dw_max:1.0006e+00 lr:1.0000e-03
2023-04-03 00:40:26,640 			Learning rate: weights:   1.000e-03    
2023-04-03 00:40:26,640 			Last test performance: 75.50%
2023-04-03 00:40:26,640 ----------------
2023-04-03 00:40:41,131   61  =>  71   		Training 486 pattern with 78.75% 	Forward time: 	14.23 sec
2023-04-03 00:40:41,131 			Loss:    5.006e-01    			Backward time: 	 0.25 sec 
2023-04-03 00:40:41,131 ADAM: Layer 0 -> dw_min:9.9955e-01  dw_max:1.0004e+00 lr:1.0000e-03
2023-04-03 00:40:41,131 ADAM: Layer 1 -> dw_min:9.9950e-01  dw_max:1.0006e+00 lr:1.0000e-03
2023-04-03 00:40:41,132 ADAM: Layer 2 -> dw_min:9.9901e-01  dw_max:1.0007e+00 lr:1.0000e-03
2023-04-03 00:40:41,132 ADAM: Layer 3 -> dw_min:9.9966e-01  dw_max:1.0007e+00 lr:1.0000e-03
2023-04-03 00:40:41,197 			Learning rate: weights:   1.000e-03    
2023-04-03 00:40:41,197 			Last test performance: 75.50%
2023-04-03 00:40:41,197 ----------------
2023-04-03 00:40:55,548   61  =>  72   		Training 486 pattern with 79.79% 	Forward time: 	14.09 sec
2023-04-03 00:40:55,548 			Loss:    5.071e-01    			Backward time: 	 0.25 sec 
2023-04-03 00:40:55,549 ADAM: Layer 0 -> dw_min:9.9956e-01  dw_max:1.0004e+00 lr:1.0000e-03
2023-04-03 00:40:55,549 ADAM: Layer 1 -> dw_min:9.9949e-01  dw_max:1.0005e+00 lr:1.0000e-03
2023-04-03 00:40:55,549 ADAM: Layer 2 -> dw_min:9.9910e-01  dw_max:1.0006e+00 lr:1.0000e-03
2023-04-03 00:40:55,549 ADAM: Layer 3 -> dw_min:9.9970e-01  dw_max:1.0006e+00 lr:1.0000e-03
2023-04-03 00:40:55,617 			Learning rate: weights:   1.000e-03    
2023-04-03 00:40:55,617 			Last test performance: 75.50%
2023-04-03 00:40:55,617 ----------------
2023-04-03 00:41:09,943   61  =>  73   		Training 486 pattern with 74.58% 	Forward time: 	14.07 sec
2023-04-03 00:41:09,943 			Loss:    5.767e-01    			Backward time: 	 0.25 sec 
2023-04-03 00:41:09,943 ADAM: Layer 0 -> dw_min:9.9956e-01  dw_max:1.0004e+00 lr:1.0000e-03
2023-04-03 00:41:09,943 ADAM: Layer 1 -> dw_min:9.9950e-01  dw_max:1.0005e+00 lr:1.0000e-03
2023-04-03 00:41:09,943 ADAM: Layer 2 -> dw_min:9.9884e-01  dw_max:1.0009e+00 lr:1.0000e-03
2023-04-03 00:41:09,943 ADAM: Layer 3 -> dw_min:9.9958e-01  dw_max:1.0007e+00 lr:1.0000e-03
2023-04-03 00:41:09,964 			Learning rate: weights:   1.000e-03    
2023-04-03 00:41:09,964 			Last test performance: 75.50%
2023-04-03 00:41:09,964 ----------------
2023-04-03 00:41:24,402   61  =>  74   		Training 486 pattern with 74.58% 	Forward time: 	14.18 sec
2023-04-03 00:41:24,402 			Loss:    6.387e-01    			Backward time: 	 0.25 sec 
2023-04-03 00:41:24,402 ADAM: Layer 0 -> dw_min:9.9955e-01  dw_max:1.0005e+00 lr:1.0000e-03
2023-04-03 00:41:24,403 ADAM: Layer 1 -> dw_min:9.9942e-01  dw_max:1.0011e+00 lr:1.0000e-03
2023-04-03 00:41:24,403 ADAM: Layer 2 -> dw_min:9.9891e-01  dw_max:1.0012e+00 lr:1.0000e-03
2023-04-03 00:41:24,403 ADAM: Layer 3 -> dw_min:9.9956e-01  dw_max:1.0006e+00 lr:1.0000e-03
2023-04-03 00:41:24,422 			Learning rate: weights:   1.000e-03    
2023-04-03 00:41:24,422 			Last test performance: 75.50%
2023-04-03 00:41:24,422 ----------------
2023-04-03 00:41:38,647   61  =>  75   		Training 486 pattern with 77.71% 	Forward time: 	13.97 sec
2023-04-03 00:41:38,647 			Loss:    5.526e-01    			Backward time: 	 0.25 sec 
2023-04-03 00:41:38,647 ADAM: Layer 0 -> dw_min:9.9958e-01  dw_max:1.0004e+00 lr:1.0000e-03
2023-04-03 00:41:38,647 ADAM: Layer 1 -> dw_min:9.9949e-01  dw_max:1.0009e+00 lr:1.0000e-03
2023-04-03 00:41:38,647 ADAM: Layer 2 -> dw_min:9.9902e-01  dw_max:1.0011e+00 lr:1.0000e-03
2023-04-03 00:41:38,647 ADAM: Layer 3 -> dw_min:9.9965e-01  dw_max:1.0005e+00 lr:1.0000e-03
2023-04-03 00:41:38,736 			Learning rate: weights:   1.000e-03    
2023-04-03 00:41:38,736 			Last test performance: 75.50%
2023-04-03 00:41:38,736 ----------------
2023-04-03 00:41:53,059   61  =>  76   		Training 486 pattern with 80.42% 	Forward time: 	14.07 sec
2023-04-03 00:41:53,060 			Loss:    4.692e-01    			Backward time: 	 0.25 sec 
2023-04-03 00:41:53,060 ADAM: Layer 0 -> dw_min:9.9963e-01  dw_max:1.0005e+00 lr:1.0000e-03
2023-04-03 00:41:53,060 ADAM: Layer 1 -> dw_min:9.9945e-01  dw_max:1.0008e+00 lr:1.0000e-03
2023-04-03 00:41:53,060 ADAM: Layer 2 -> dw_min:9.9913e-01  dw_max:1.0010e+00 lr:1.0000e-03
2023-04-03 00:41:53,060 ADAM: Layer 3 -> dw_min:9.9959e-01  dw_max:1.0005e+00 lr:1.0000e-03
2023-04-03 00:41:53,080 			Learning rate: weights:   1.000e-03    
2023-04-03 00:41:53,080 			Last test performance: 75.50%
2023-04-03 00:41:53,080 ----------------
2023-04-03 00:42:07,238   61  =>  77   		Training 486 pattern with 78.96% 	Forward time: 	13.90 sec
2023-04-03 00:42:07,238 			Loss:    5.125e-01    			Backward time: 	 0.25 sec 
2023-04-03 00:42:07,238 ADAM: Layer 0 -> dw_min:9.9961e-01  dw_max:1.0004e+00 lr:1.0000e-03
2023-04-03 00:42:07,238 ADAM: Layer 1 -> dw_min:9.9949e-01  dw_max:1.0007e+00 lr:1.0000e-03
2023-04-03 00:42:07,238 ADAM: Layer 2 -> dw_min:9.9899e-01  dw_max:1.0010e+00 lr:1.0000e-03
2023-04-03 00:42:07,238 ADAM: Layer 3 -> dw_min:9.9959e-01  dw_max:1.0004e+00 lr:1.0000e-03
2023-04-03 00:42:07,347 			Learning rate: weights:   1.000e-03    
2023-04-03 00:42:07,347 			Last test performance: 75.50%
2023-04-03 00:42:07,347 ----------------
2023-04-03 00:42:22,036   61  =>  78   		Training 486 pattern with 80.00% 	Forward time: 	14.43 sec
2023-04-03 00:42:22,036 			Loss:    4.934e-01    			Backward time: 	 0.25 sec 
2023-04-03 00:42:22,036 ADAM: Layer 0 -> dw_min:9.9960e-01  dw_max:1.0004e+00 lr:1.0000e-03
2023-04-03 00:42:22,036 ADAM: Layer 1 -> dw_min:9.9947e-01  dw_max:1.0006e+00 lr:1.0000e-03
2023-04-03 00:42:22,037 ADAM: Layer 2 -> dw_min:9.9905e-01  dw_max:1.0011e+00 lr:1.0000e-03
2023-04-03 00:42:22,037 ADAM: Layer 3 -> dw_min:9.9961e-01  dw_max:1.0004e+00 lr:1.0000e-03
2023-04-03 00:42:22,057 			Learning rate: weights:   1.000e-03    
2023-04-03 00:42:22,057 			Last test performance: 75.50%
2023-04-03 00:42:22,057 ----------------
2023-04-03 00:42:36,739   61  =>  79   		Training 486 pattern with 79.58% 	Forward time: 	14.42 sec
2023-04-03 00:42:36,739 			Loss:    5.010e-01    			Backward time: 	 0.25 sec 
2023-04-03 00:42:36,740 ADAM: Layer 0 -> dw_min:9.9962e-01  dw_max:1.0003e+00 lr:1.0000e-03
2023-04-03 00:42:36,740 ADAM: Layer 1 -> dw_min:9.9946e-01  dw_max:1.0006e+00 lr:1.0000e-03
2023-04-03 00:42:36,740 ADAM: Layer 2 -> dw_min:9.9904e-01  dw_max:1.0010e+00 lr:1.0000e-03
2023-04-03 00:42:36,741 ADAM: Layer 3 -> dw_min:9.9962e-01  dw_max:1.0005e+00 lr:1.0000e-03
2023-04-03 00:42:36,865 			Learning rate: weights:   1.000e-03    
2023-04-03 00:42:36,865 			Last test performance: 75.50%
2023-04-03 00:42:36,865 ----------------
2023-04-03 00:42:51,648   61  =>  80   		Training 486 pattern with 75.21% 	Forward time: 	14.53 sec
2023-04-03 00:42:51,648 			Loss:    5.796e-01    			Backward time: 	 0.25 sec 
2023-04-03 00:42:51,649 ADAM: Layer 0 -> dw_min:9.9958e-01  dw_max:1.0003e+00 lr:1.0000e-03
2023-04-03 00:42:51,649 ADAM: Layer 1 -> dw_min:9.9930e-01  dw_max:1.0005e+00 lr:1.0000e-03
2023-04-03 00:42:51,649 ADAM: Layer 2 -> dw_min:9.9915e-01  dw_max:1.0010e+00 lr:1.0000e-03
2023-04-03 00:42:51,649 ADAM: Layer 3 -> dw_min:9.9963e-01  dw_max:1.0006e+00 lr:1.0000e-03
2023-04-03 00:42:51,779 			Learning rate: weights:   1.000e-03    
2023-04-03 00:42:51,779 			Last test performance: 75.50%
2023-04-03 00:42:51,779 ----------------
2023-04-03 00:43:06,309   61  =>  81   		Training 486 pattern with 80.00% 	Forward time: 	14.27 sec
2023-04-03 00:43:06,309 			Loss:    4.647e-01    			Backward time: 	 0.25 sec 
2023-04-03 00:43:06,309 ADAM: Layer 0 -> dw_min:9.9957e-01  dw_max:1.0004e+00 lr:1.0000e-03
2023-04-03 00:43:06,310 ADAM: Layer 1 -> dw_min:9.9941e-01  dw_max:1.0005e+00 lr:1.0000e-03
2023-04-03 00:43:06,310 ADAM: Layer 2 -> dw_min:9.9924e-01  dw_max:1.0009e+00 lr:1.0000e-03
2023-04-03 00:43:06,310 ADAM: Layer 3 -> dw_min:9.9965e-01  dw_max:1.0005e+00 lr:1.0000e-03
2023-04-03 00:43:06,378 			Learning rate: weights:   1.000e-03    
2023-04-03 00:43:06,378 			Last test performance: 75.50%
2023-04-03 00:43:06,378 ----------------
2023-04-03 00:43:20,863   61  =>  82   		Training 486 pattern with 77.50% 	Forward time: 	14.23 sec
2023-04-03 00:43:20,863 			Loss:    5.685e-01    			Backward time: 	 0.25 sec 
2023-04-03 00:43:20,863 ADAM: Layer 0 -> dw_min:9.9953e-01  dw_max:1.0003e+00 lr:1.0000e-03
2023-04-03 00:43:20,863 ADAM: Layer 1 -> dw_min:9.9940e-01  dw_max:1.0005e+00 lr:1.0000e-03
2023-04-03 00:43:20,863 ADAM: Layer 2 -> dw_min:9.9925e-01  dw_max:1.0008e+00 lr:1.0000e-03
2023-04-03 00:43:20,863 ADAM: Layer 3 -> dw_min:9.9966e-01  dw_max:1.0004e+00 lr:1.0000e-03
2023-04-03 00:43:20,924 			Learning rate: weights:   1.000e-03    
2023-04-03 00:43:20,924 			Last test performance: 75.50%
2023-04-03 00:43:20,924 ----------------
2023-04-03 00:43:35,238   61  =>  83   		Training 486 pattern with 75.62% 	Forward time: 	14.06 sec
2023-04-03 00:43:35,238 			Loss:    5.955e-01    			Backward time: 	 0.25 sec 
2023-04-03 00:43:35,238 ADAM: Layer 0 -> dw_min:9.9953e-01  dw_max:1.0003e+00 lr:1.0000e-03
2023-04-03 00:43:35,238 ADAM: Layer 1 -> dw_min:9.9941e-01  dw_max:1.0005e+00 lr:1.0000e-03
2023-04-03 00:43:35,239 ADAM: Layer 2 -> dw_min:9.9898e-01  dw_max:1.0009e+00 lr:1.0000e-03
2023-04-03 00:43:35,239 ADAM: Layer 3 -> dw_min:9.9962e-01  dw_max:1.0004e+00 lr:1.0000e-03
2023-04-03 00:43:35,299 			Learning rate: weights:   1.000e-03    
2023-04-03 00:43:35,300 			Last test performance: 75.50%
2023-04-03 00:43:35,300 ----------------
2023-04-03 00:43:49,514   61  =>  84   		Training 486 pattern with 77.71% 	Forward time: 	13.96 sec
2023-04-03 00:43:49,514 			Loss:    5.397e-01    			Backward time: 	 0.25 sec 
2023-04-03 00:43:49,514 ADAM: Layer 0 -> dw_min:9.9957e-01  dw_max:1.0003e+00 lr:1.0000e-03
2023-04-03 00:43:49,514 ADAM: Layer 1 -> dw_min:9.9930e-01  dw_max:1.0006e+00 lr:1.0000e-03
2023-04-03 00:43:49,515 ADAM: Layer 2 -> dw_min:9.9908e-01  dw_max:1.0011e+00 lr:1.0000e-03
2023-04-03 00:43:49,515 ADAM: Layer 3 -> dw_min:9.9957e-01  dw_max:1.0005e+00 lr:1.0000e-03
2023-04-03 00:43:49,539 			Learning rate: weights:   1.000e-03    
2023-04-03 00:43:49,539 			Last test performance: 75.50%
2023-04-03 00:43:49,539 ----------------
2023-04-03 00:44:04,167   61  =>  85   		Training 486 pattern with 75.21% 	Forward time: 	14.37 sec
2023-04-03 00:44:04,167 			Loss:    5.706e-01    			Backward time: 	 0.25 sec 
2023-04-03 00:44:04,168 ADAM: Layer 0 -> dw_min:9.9958e-01  dw_max:1.0003e+00 lr:1.0000e-03
2023-04-03 00:44:04,168 ADAM: Layer 1 -> dw_min:9.9934e-01  dw_max:1.0005e+00 lr:1.0000e-03
2023-04-03 00:44:04,168 ADAM: Layer 2 -> dw_min:9.9894e-01  dw_max:1.0011e+00 lr:1.0000e-03
2023-04-03 00:44:04,168 ADAM: Layer 3 -> dw_min:9.9965e-01  dw_max:1.0005e+00 lr:1.0000e-03
2023-04-03 00:44:04,188 			Learning rate: weights:   1.000e-03    
2023-04-03 00:44:04,188 			Last test performance: 75.50%
2023-04-03 00:44:04,188 ----------------
2023-04-03 00:44:18,576   61  =>  86   		Training 486 pattern with 77.92% 	Forward time: 	14.13 sec
2023-04-03 00:44:18,576 			Loss:    5.609e-01    			Backward time: 	 0.25 sec 
2023-04-03 00:44:18,577 ADAM: Layer 0 -> dw_min:9.9961e-01  dw_max:1.0004e+00 lr:1.0000e-03
2023-04-03 00:44:18,577 ADAM: Layer 1 -> dw_min:9.9942e-01  dw_max:1.0004e+00 lr:1.0000e-03
2023-04-03 00:44:18,577 ADAM: Layer 2 -> dw_min:9.9904e-01  dw_max:1.0010e+00 lr:1.0000e-03
2023-04-03 00:44:18,577 ADAM: Layer 3 -> dw_min:9.9962e-01  dw_max:1.0005e+00 lr:1.0000e-03
2023-04-03 00:44:18,647 			Learning rate: weights:   1.000e-03    
2023-04-03 00:44:18,647 			Last test performance: 75.50%
2023-04-03 00:44:18,647 ----------------
2023-04-03 00:44:33,318   61  =>  87   		Training 486 pattern with 79.38% 	Forward time: 	14.41 sec
2023-04-03 00:44:33,318 			Loss:    5.171e-01    			Backward time: 	 0.25 sec 
2023-04-03 00:44:33,318 ADAM: Layer 0 -> dw_min:9.9967e-01  dw_max:1.0003e+00 lr:1.0000e-03
2023-04-03 00:44:33,318 ADAM: Layer 1 -> dw_min:9.9944e-01  dw_max:1.0004e+00 lr:1.0000e-03
2023-04-03 00:44:33,318 ADAM: Layer 2 -> dw_min:9.9913e-01  dw_max:1.0010e+00 lr:1.0000e-03
2023-04-03 00:44:33,318 ADAM: Layer 3 -> dw_min:9.9962e-01  dw_max:1.0004e+00 lr:1.0000e-03
2023-04-03 00:44:33,339 			Learning rate: weights:   1.000e-03    
2023-04-03 00:44:33,339 			Last test performance: 75.50%
2023-04-03 00:44:33,339 ----------------
2023-04-03 00:44:47,855   61  =>  88   		Training 486 pattern with 78.75% 	Forward time: 	14.26 sec
2023-04-03 00:44:47,855 			Loss:    5.295e-01    			Backward time: 	 0.25 sec 
2023-04-03 00:44:47,856 ADAM: Layer 0 -> dw_min:9.9971e-01  dw_max:1.0003e+00 lr:1.0000e-03
2023-04-03 00:44:47,856 ADAM: Layer 1 -> dw_min:9.9949e-01  dw_max:1.0005e+00 lr:1.0000e-03
2023-04-03 00:44:47,856 ADAM: Layer 2 -> dw_min:9.9902e-01  dw_max:1.0009e+00 lr:1.0000e-03
2023-04-03 00:44:47,856 ADAM: Layer 3 -> dw_min:9.9959e-01  dw_max:1.0004e+00 lr:1.0000e-03
2023-04-03 00:44:47,948 			Learning rate: weights:   1.000e-03    
2023-04-03 00:44:47,948 			Last test performance: 75.50%
2023-04-03 00:44:47,948 ----------------
2023-04-03 00:45:02,056   61  =>  89   		Training 486 pattern with 77.92% 	Forward time: 	13.85 sec
2023-04-03 00:45:02,056 			Loss:    5.759e-01    			Backward time: 	 0.25 sec 
2023-04-03 00:45:02,056 ADAM: Layer 0 -> dw_min:9.9974e-01  dw_max:1.0003e+00 lr:1.0000e-03
2023-04-03 00:45:02,056 ADAM: Layer 1 -> dw_min:9.9953e-01  dw_max:1.0005e+00 lr:1.0000e-03
2023-04-03 00:45:02,056 ADAM: Layer 2 -> dw_min:9.9910e-01  dw_max:1.0010e+00 lr:1.0000e-03
2023-04-03 00:45:02,056 ADAM: Layer 3 -> dw_min:9.9963e-01  dw_max:1.0004e+00 lr:1.0000e-03
2023-04-03 00:45:02,127 			Learning rate: weights:   1.000e-03    
2023-04-03 00:45:02,127 			Last test performance: 75.50%
2023-04-03 00:45:02,127 ----------------
2023-04-03 00:45:17,281   61  =>  90   		Training 486 pattern with 80.21% 	Forward time: 	14.90 sec
2023-04-03 00:45:17,281 			Loss:    4.963e-01    			Backward time: 	 0.25 sec 
2023-04-03 00:45:17,281 ADAM: Layer 0 -> dw_min:9.9963e-01  dw_max:1.0002e+00 lr:1.0000e-03
2023-04-03 00:45:17,281 ADAM: Layer 1 -> dw_min:9.9954e-01  dw_max:1.0005e+00 lr:1.0000e-03
2023-04-03 00:45:17,282 ADAM: Layer 2 -> dw_min:9.9904e-01  dw_max:1.0009e+00 lr:1.0000e-03
2023-04-03 00:45:17,282 ADAM: Layer 3 -> dw_min:9.9967e-01  dw_max:1.0004e+00 lr:1.0000e-03
2023-04-03 00:45:17,301 			Learning rate: weights:   1.000e-03    
2023-04-03 00:45:17,302 			Last test performance: 75.50%
2023-04-03 00:45:17,302 ----------------
2023-04-03 00:45:31,848   61  =>  91   		Training 486 pattern with 77.08% 	Forward time: 	14.29 sec
2023-04-03 00:45:31,848 			Loss:    5.856e-01    			Backward time: 	 0.25 sec 
2023-04-03 00:45:31,848 ADAM: Layer 0 -> dw_min:9.9970e-01  dw_max:1.0003e+00 lr:1.0000e-03
2023-04-03 00:45:31,848 ADAM: Layer 1 -> dw_min:9.9957e-01  dw_max:1.0005e+00 lr:1.0000e-03
2023-04-03 00:45:31,848 ADAM: Layer 2 -> dw_min:9.9900e-01  dw_max:1.0009e+00 lr:1.0000e-03
2023-04-03 00:45:31,848 ADAM: Layer 3 -> dw_min:9.9963e-01  dw_max:1.0005e+00 lr:1.0000e-03
2023-04-03 00:45:31,931 			Learning rate: weights:   1.000e-03    
2023-04-03 00:45:31,931 			Last test performance: 75.50%
2023-04-03 00:45:31,932 ----------------
2023-04-03 00:45:46,269   61  =>  92   		Training 486 pattern with 76.67% 	Forward time: 	14.08 sec
2023-04-03 00:45:46,269 			Loss:    5.553e-01    			Backward time: 	 0.25 sec 
2023-04-03 00:45:46,269 ADAM: Layer 0 -> dw_min:9.9974e-01  dw_max:1.0002e+00 lr:1.0000e-03
2023-04-03 00:45:46,269 ADAM: Layer 1 -> dw_min:9.9942e-01  dw_max:1.0005e+00 lr:1.0000e-03
2023-04-03 00:45:46,269 ADAM: Layer 2 -> dw_min:9.9909e-01  dw_max:1.0009e+00 lr:1.0000e-03
2023-04-03 00:45:46,270 ADAM: Layer 3 -> dw_min:9.9967e-01  dw_max:1.0004e+00 lr:1.0000e-03
2023-04-03 00:45:46,336 			Learning rate: weights:   1.000e-03    
2023-04-03 00:45:46,336 			Last test performance: 75.50%
2023-04-03 00:45:46,336 ----------------
2023-04-03 00:46:00,712   61  =>  93   		Training 486 pattern with 77.50% 	Forward time: 	14.12 sec
2023-04-03 00:46:00,712 			Loss:    5.265e-01    			Backward time: 	 0.25 sec 
2023-04-03 00:46:00,713 ADAM: Layer 0 -> dw_min:9.9966e-01  dw_max:1.0003e+00 lr:1.0000e-03
2023-04-03 00:46:00,713 ADAM: Layer 1 -> dw_min:9.9948e-01  dw_max:1.0005e+00 lr:1.0000e-03
2023-04-03 00:46:00,713 ADAM: Layer 2 -> dw_min:9.9889e-01  dw_max:1.0011e+00 lr:1.0000e-03
2023-04-03 00:46:00,713 ADAM: Layer 3 -> dw_min:9.9966e-01  dw_max:1.0004e+00 lr:1.0000e-03
2023-04-03 00:46:00,732 			Learning rate: weights:   1.000e-03    
2023-04-03 00:46:00,732 			Last test performance: 75.50%
2023-04-03 00:46:00,732 ----------------
2023-04-03 00:46:15,394   61  =>  94   		Training 486 pattern with 78.54% 	Forward time: 	14.41 sec
2023-04-03 00:46:15,394 			Loss:    5.341e-01    			Backward time: 	 0.25 sec 
2023-04-03 00:46:15,395 ADAM: Layer 0 -> dw_min:9.9960e-01  dw_max:1.0003e+00 lr:1.0000e-03
2023-04-03 00:46:15,395 ADAM: Layer 1 -> dw_min:9.9940e-01  dw_max:1.0005e+00 lr:1.0000e-03
2023-04-03 00:46:15,395 ADAM: Layer 2 -> dw_min:9.9900e-01  dw_max:1.0010e+00 lr:1.0000e-03
2023-04-03 00:46:15,395 ADAM: Layer 3 -> dw_min:9.9968e-01  dw_max:1.0004e+00 lr:1.0000e-03
2023-04-03 00:46:15,415 			Learning rate: weights:   1.000e-03    
2023-04-03 00:46:15,415 			Last test performance: 75.50%
2023-04-03 00:46:15,415 ----------------
2023-04-03 00:46:29,695   61  =>  95   		Training 486 pattern with 79.79% 	Forward time: 	14.02 sec
2023-04-03 00:46:29,695 			Loss:    4.897e-01    			Backward time: 	 0.25 sec 
2023-04-03 00:46:29,695 ADAM: Layer 0 -> dw_min:9.9965e-01  dw_max:1.0004e+00 lr:1.0000e-03
2023-04-03 00:46:29,695 ADAM: Layer 1 -> dw_min:9.9945e-01  dw_max:1.0005e+00 lr:1.0000e-03
2023-04-03 00:46:29,695 ADAM: Layer 2 -> dw_min:9.9910e-01  dw_max:1.0009e+00 lr:1.0000e-03
2023-04-03 00:46:29,695 ADAM: Layer 3 -> dw_min:9.9966e-01  dw_max:1.0004e+00 lr:1.0000e-03
2023-04-03 00:46:29,715 			Learning rate: weights:   1.000e-03    
2023-04-03 00:46:29,715 			Last test performance: 75.50%
2023-04-03 00:46:29,715 ----------------
2023-04-03 00:46:44,269   61  =>  96   		Training 486 pattern with 78.12% 	Forward time: 	14.30 sec
2023-04-03 00:46:44,269 			Loss:    5.155e-01    			Backward time: 	 0.25 sec 
2023-04-03 00:46:44,270 ADAM: Layer 0 -> dw_min:9.9968e-01  dw_max:1.0004e+00 lr:1.0000e-03
2023-04-03 00:46:44,270 ADAM: Layer 1 -> dw_min:9.9948e-01  dw_max:1.0006e+00 lr:1.0000e-03
2023-04-03 00:46:44,270 ADAM: Layer 2 -> dw_min:9.9903e-01  dw_max:1.0009e+00 lr:1.0000e-03
2023-04-03 00:46:44,270 ADAM: Layer 3 -> dw_min:9.9961e-01  dw_max:1.0004e+00 lr:1.0000e-03
2023-04-03 00:46:44,289 			Learning rate: weights:   1.000e-03    
2023-04-03 00:46:44,289 			Last test performance: 75.50%
2023-04-03 00:46:44,289 ----------------
2023-04-03 00:46:58,850   61  =>  97   		Training 486 pattern with 72.50% 	Forward time: 	14.30 sec
2023-04-03 00:46:58,850 			Loss:    6.298e-01    			Backward time: 	 0.25 sec 
2023-04-03 00:46:58,850 ADAM: Layer 0 -> dw_min:9.9960e-01  dw_max:1.0004e+00 lr:1.0000e-03
2023-04-03 00:46:58,850 ADAM: Layer 1 -> dw_min:9.9948e-01  dw_max:1.0006e+00 lr:1.0000e-03
2023-04-03 00:46:58,850 ADAM: Layer 2 -> dw_min:9.9912e-01  dw_max:1.0010e+00 lr:1.0000e-03
2023-04-03 00:46:58,851 ADAM: Layer 3 -> dw_min:9.9958e-01  dw_max:1.0005e+00 lr:1.0000e-03
2023-04-03 00:46:58,918 			Learning rate: weights:   1.000e-03    
2023-04-03 00:46:58,918 			Last test performance: 75.50%
2023-04-03 00:46:58,918 ----------------
2023-04-03 00:47:13,360   61  =>  98   		Training 486 pattern with 72.71% 	Forward time: 	14.18 sec
2023-04-03 00:47:13,360 			Loss:    6.053e-01    			Backward time: 	 0.25 sec 
2023-04-03 00:47:13,360 ADAM: Layer 0 -> dw_min:9.9965e-01  dw_max:1.0004e+00 lr:1.0000e-03
2023-04-03 00:47:13,361 ADAM: Layer 1 -> dw_min:9.9943e-01  dw_max:1.0006e+00 lr:1.0000e-03
2023-04-03 00:47:13,361 ADAM: Layer 2 -> dw_min:9.9917e-01  dw_max:1.0009e+00 lr:1.0000e-03
2023-04-03 00:47:13,361 ADAM: Layer 3 -> dw_min:9.9960e-01  dw_max:1.0004e+00 lr:1.0000e-03
2023-04-03 00:47:13,430 			Learning rate: weights:   1.000e-03    
2023-04-03 00:47:13,430 			Last test performance: 75.50%
2023-04-03 00:47:13,430 ----------------
2023-04-03 00:47:27,864   61  =>  99   		Training 486 pattern with 80.21% 	Forward time: 	14.18 sec
2023-04-03 00:47:27,864 			Loss:    4.962e-01    			Backward time: 	 0.25 sec 
2023-04-03 00:47:27,864 ADAM: Layer 0 -> dw_min:9.9968e-01  dw_max:1.0004e+00 lr:1.0000e-03
2023-04-03 00:47:27,864 ADAM: Layer 1 -> dw_min:9.9946e-01  dw_max:1.0005e+00 lr:1.0000e-03
2023-04-03 00:47:27,864 ADAM: Layer 2 -> dw_min:9.9920e-01  dw_max:1.0009e+00 lr:1.0000e-03
2023-04-03 00:47:27,864 ADAM: Layer 3 -> dw_min:9.9962e-01  dw_max:1.0004e+00 lr:1.0000e-03
2023-04-03 00:47:27,934 			Learning rate: weights:   1.000e-03    
2023-04-03 00:47:27,934 			Last test performance: 75.50%
2023-04-03 00:47:27,934 ----------------
2023-04-03 00:47:42,327   61  => 100   		Training 486 pattern with 77.92% 	Forward time: 	14.13 sec
2023-04-03 00:47:42,327 			Loss:    5.220e-01    			Backward time: 	 0.25 sec 
2023-04-03 00:47:42,327 ADAM: Layer 0 -> dw_min:9.9963e-01  dw_max:1.0003e+00 lr:1.0000e-03
2023-04-03 00:47:42,327 ADAM: Layer 1 -> dw_min:9.9946e-01  dw_max:1.0005e+00 lr:1.0000e-03
2023-04-03 00:47:42,327 ADAM: Layer 2 -> dw_min:9.9881e-01  dw_max:1.0009e+00 lr:1.0000e-03
2023-04-03 00:47:42,327 ADAM: Layer 3 -> dw_min:9.9964e-01  dw_max:1.0004e+00 lr:1.0000e-03
2023-04-03 00:47:42,348 			Learning rate: weights:   1.000e-03    
2023-04-03 00:47:42,348 			Last test performance: 75.50%
2023-04-03 00:47:42,348 ----------------
2023-04-03 00:47:56,749   61  => 101   		Training 486 pattern with 75.00% 	Forward time: 	14.14 sec
2023-04-03 00:47:56,749 			Loss:    5.598e-01    			Backward time: 	 0.25 sec 
2023-04-03 00:47:56,749 ADAM: Layer 0 -> dw_min:9.9970e-01  dw_max:1.0003e+00 lr:1.0000e-03
2023-04-03 00:47:56,749 ADAM: Layer 1 -> dw_min:9.9952e-01  dw_max:1.0005e+00 lr:1.0000e-03
2023-04-03 00:47:56,749 ADAM: Layer 2 -> dw_min:9.9889e-01  dw_max:1.0008e+00 lr:1.0000e-03
2023-04-03 00:47:56,749 ADAM: Layer 3 -> dw_min:9.9966e-01  dw_max:1.0004e+00 lr:1.0000e-03
2023-04-03 00:47:56,811 			Learning rate: weights:   1.000e-03    
2023-04-03 00:47:56,811 			Last test performance: 75.50%
2023-04-03 00:47:56,811 ----------------
2023-04-03 00:48:11,322   61  => 102   		Training 486 pattern with 76.67% 	Forward time: 	14.25 sec
2023-04-03 00:48:11,322 			Loss:    5.467e-01    			Backward time: 	 0.25 sec 
2023-04-03 00:48:11,323 ADAM: Layer 0 -> dw_min:9.9970e-01  dw_max:1.0004e+00 lr:1.0000e-03
2023-04-03 00:48:11,323 ADAM: Layer 1 -> dw_min:9.9958e-01  dw_max:1.0005e+00 lr:1.0000e-03
2023-04-03 00:48:11,323 ADAM: Layer 2 -> dw_min:9.9898e-01  dw_max:1.0008e+00 lr:1.0000e-03
2023-04-03 00:48:11,323 ADAM: Layer 3 -> dw_min:9.9964e-01  dw_max:1.0005e+00 lr:1.0000e-03
2023-04-03 00:48:11,342 			Learning rate: weights:   1.000e-03    
2023-04-03 00:48:11,342 			Last test performance: 75.50%
2023-04-03 00:48:11,342 ----------------
2023-04-03 00:48:25,612   61  => 103   		Training 486 pattern with 74.58% 	Forward time: 	14.01 sec
2023-04-03 00:48:25,612 			Loss:    6.093e-01    			Backward time: 	 0.25 sec 
2023-04-03 00:48:25,612 ADAM: Layer 0 -> dw_min:9.9962e-01  dw_max:1.0003e+00 lr:1.0000e-03
2023-04-03 00:48:25,612 ADAM: Layer 1 -> dw_min:9.9954e-01  dw_max:1.0005e+00 lr:1.0000e-03
2023-04-03 00:48:25,612 ADAM: Layer 2 -> dw_min:9.9872e-01  dw_max:1.0009e+00 lr:1.0000e-03
2023-04-03 00:48:25,612 ADAM: Layer 3 -> dw_min:9.9954e-01  dw_max:1.0005e+00 lr:1.0000e-03
2023-04-03 00:48:25,659 			Learning rate: weights:   1.000e-03    
2023-04-03 00:48:25,659 			Last test performance: 75.50%
2023-04-03 00:48:25,659 ----------------
2023-04-03 00:48:28,094 
2023-04-03 00:48:28,094 Testing:
2023-04-03 00:48:28,793 		24 of 10000 with 83.33% 	 Time used:  0.70 sec
2023-04-03 00:48:29,537 		48 of 10000 with 83.33% 	 Time used:  0.74 sec
2023-04-03 00:48:30,222 		72 of 10000 with 80.56% 	 Time used:  0.68 sec
2023-04-03 00:48:30,910 		96 of 10000 with 80.21% 	 Time used:  0.69 sec
2023-04-03 00:48:31,630 		120 of 10000 with 80.00% 	 Time used:  0.72 sec
2023-04-03 00:48:32,283 		144 of 10000 with 79.86% 	 Time used:  0.65 sec
2023-04-03 00:48:32,963 		168 of 10000 with 79.76% 	 Time used:  0.68 sec
2023-04-03 00:48:33,702 		192 of 10000 with 81.25% 	 Time used:  0.74 sec
2023-04-03 00:48:34,368 		216 of 10000 with 81.02% 	 Time used:  0.67 sec
2023-04-03 00:48:35,019 		240 of 10000 with 79.17% 	 Time used:  0.65 sec
2023-04-03 00:48:35,720 		264 of 10000 with 78.03% 	 Time used:  0.70 sec
2023-04-03 00:48:36,405 		288 of 10000 with 78.12% 	 Time used:  0.68 sec
2023-04-03 00:48:37,165 		312 of 10000 with 76.92% 	 Time used:  0.76 sec
2023-04-03 00:48:37,912 		336 of 10000 with 77.08% 	 Time used:  0.75 sec
2023-04-03 00:48:38,608 		360 of 10000 with 76.67% 	 Time used:  0.70 sec
2023-04-03 00:48:39,289 		384 of 10000 with 76.04% 	 Time used:  0.68 sec
2023-04-03 00:48:39,949 		408 of 10000 with 76.72% 	 Time used:  0.66 sec
2023-04-03 00:48:40,635 		432 of 10000 with 76.62% 	 Time used:  0.69 sec
2023-04-03 00:48:41,366 		456 of 10000 with 76.10% 	 Time used:  0.73 sec
2023-04-03 00:48:42,138 		480 of 10000 with 75.83% 	 Time used:  0.77 sec
2023-04-03 00:48:42,935 		504 of 10000 with 76.19% 	 Time used:  0.80 sec
2023-04-03 00:48:43,716 		528 of 10000 with 76.33% 	 Time used:  0.78 sec
2023-04-03 00:48:44,420 		552 of 10000 with 76.99% 	 Time used:  0.70 sec
2023-04-03 00:48:45,116 		576 of 10000 with 77.08% 	 Time used:  0.70 sec
2023-04-03 00:48:45,809 		600 of 10000 with 77.33% 	 Time used:  0.69 sec
2023-04-03 00:48:46,581 		624 of 10000 with 77.56% 	 Time used:  0.77 sec
2023-04-03 00:48:47,269 		648 of 10000 with 77.93% 	 Time used:  0.69 sec
2023-04-03 00:48:48,019 		672 of 10000 with 77.83% 	 Time used:  0.75 sec
2023-04-03 00:48:48,755 		696 of 10000 with 76.58% 	 Time used:  0.74 sec
2023-04-03 00:48:49,477 		720 of 10000 with 76.81% 	 Time used:  0.72 sec
2023-04-03 00:48:50,210 		744 of 10000 with 76.61% 	 Time used:  0.73 sec
2023-04-03 00:48:50,901 		768 of 10000 with 76.17% 	 Time used:  0.69 sec
2023-04-03 00:48:51,615 		792 of 10000 with 75.88% 	 Time used:  0.71 sec
2023-04-03 00:48:52,348 		816 of 10000 with 75.61% 	 Time used:  0.73 sec
2023-04-03 00:48:53,059 		840 of 10000 with 75.48% 	 Time used:  0.71 sec
2023-04-03 00:48:53,738 		864 of 10000 with 75.46% 	 Time used:  0.68 sec
2023-04-03 00:48:54,396 		888 of 10000 with 75.68% 	 Time used:  0.66 sec
2023-04-03 00:48:55,046 		912 of 10000 with 75.88% 	 Time used:  0.65 sec
2023-04-03 00:48:55,767 		936 of 10000 with 75.75% 	 Time used:  0.72 sec
2023-04-03 00:48:56,473 		960 of 10000 with 75.83% 	 Time used:  0.71 sec
2023-04-03 00:48:57,131 		984 of 10000 with 76.22% 	 Time used:  0.66 sec
2023-04-03 00:48:57,825 		1008 of 10000 with 76.19% 	 Time used:  0.69 sec
2023-04-03 00:48:58,513 		1032 of 10000 with 76.45% 	 Time used:  0.69 sec
2023-04-03 00:48:59,216 		1056 of 10000 with 76.23% 	 Time used:  0.70 sec
2023-04-03 00:48:59,913 		1080 of 10000 with 76.30% 	 Time used:  0.70 sec
2023-04-03 00:49:00,633 		1104 of 10000 with 76.45% 	 Time used:  0.72 sec
2023-04-03 00:49:01,506 		1128 of 10000 with 76.24% 	 Time used:  0.87 sec
2023-04-03 00:49:02,215 		1152 of 10000 with 76.13% 	 Time used:  0.71 sec
2023-04-03 00:49:02,900 		1176 of 10000 with 76.02% 	 Time used:  0.68 sec
2023-04-03 00:49:03,605 		1200 of 10000 with 76.25% 	 Time used:  0.70 sec
2023-04-03 00:49:04,350 		1224 of 10000 with 76.31% 	 Time used:  0.74 sec
2023-04-03 00:49:05,040 		1248 of 10000 with 76.20% 	 Time used:  0.69 sec
2023-04-03 00:49:05,726 		1272 of 10000 with 76.02% 	 Time used:  0.69 sec
2023-04-03 00:49:06,424 		1296 of 10000 with 76.16% 	 Time used:  0.70 sec
2023-04-03 00:49:07,080 		1320 of 10000 with 76.14% 	 Time used:  0.66 sec
2023-04-03 00:49:07,823 		1344 of 10000 with 76.04% 	 Time used:  0.74 sec
2023-04-03 00:49:08,439 		1368 of 10000 with 76.10% 	 Time used:  0.62 sec
2023-04-03 00:49:09,151 		1392 of 10000 with 76.08% 	 Time used:  0.71 sec
2023-04-03 00:49:09,854 		1416 of 10000 with 75.99% 	 Time used:  0.70 sec
2023-04-03 00:49:10,566 		1440 of 10000 with 75.83% 	 Time used:  0.71 sec
2023-04-03 00:49:11,255 		1464 of 10000 with 75.89% 	 Time used:  0.69 sec
2023-04-03 00:49:11,957 		1488 of 10000 with 75.87% 	 Time used:  0.70 sec
2023-04-03 00:49:12,659 		1512 of 10000 with 75.73% 	 Time used:  0.70 sec
2023-04-03 00:49:13,385 		1536 of 10000 with 75.65% 	 Time used:  0.72 sec
2023-04-03 00:49:14,120 		1560 of 10000 with 75.51% 	 Time used:  0.73 sec
2023-04-03 00:49:14,816 		1584 of 10000 with 75.32% 	 Time used:  0.70 sec
2023-04-03 00:49:15,581 		1608 of 10000 with 75.31% 	 Time used:  0.76 sec
2023-04-03 00:49:16,343 		1632 of 10000 with 75.49% 	 Time used:  0.76 sec
2023-04-03 00:49:17,045 		1656 of 10000 with 75.60% 	 Time used:  0.70 sec
2023-04-03 00:49:17,755 		1680 of 10000 with 75.83% 	 Time used:  0.71 sec
2023-04-03 00:49:18,446 		1704 of 10000 with 75.82% 	 Time used:  0.69 sec
2023-04-03 00:49:19,100 		1728 of 10000 with 75.75% 	 Time used:  0.65 sec
2023-04-03 00:49:19,829 		1752 of 10000 with 75.51% 	 Time used:  0.73 sec
2023-04-03 00:49:20,545 		1776 of 10000 with 75.56% 	 Time used:  0.72 sec
2023-04-03 00:49:21,300 		1800 of 10000 with 75.56% 	 Time used:  0.76 sec
2023-04-03 00:49:22,045 		1824 of 10000 with 75.49% 	 Time used:  0.74 sec
2023-04-03 00:49:22,700 		1848 of 10000 with 75.60% 	 Time used:  0.65 sec
2023-04-03 00:49:23,402 		1872 of 10000 with 75.59% 	 Time used:  0.70 sec
2023-04-03 00:49:24,147 		1896 of 10000 with 75.63% 	 Time used:  0.74 sec
2023-04-03 00:49:24,830 		1920 of 10000 with 75.73% 	 Time used:  0.68 sec
2023-04-03 00:49:25,584 		1944 of 10000 with 75.36% 	 Time used:  0.75 sec
2023-04-03 00:49:26,329 		1968 of 10000 with 75.36% 	 Time used:  0.74 sec
2023-04-03 00:49:27,014 		1992 of 10000 with 75.40% 	 Time used:  0.69 sec
2023-04-03 00:49:27,828 		2016 of 10000 with 75.30% 	 Time used:  0.81 sec
2023-04-03 00:49:28,565 		2040 of 10000 with 75.15% 	 Time used:  0.74 sec
2023-04-03 00:49:29,254 		2064 of 10000 with 75.10% 	 Time used:  0.69 sec
2023-04-03 00:49:29,973 		2088 of 10000 with 75.10% 	 Time used:  0.72 sec
2023-04-03 00:49:30,669 		2112 of 10000 with 75.19% 	 Time used:  0.70 sec
2023-04-03 00:49:31,394 		2136 of 10000 with 75.19% 	 Time used:  0.72 sec
2023-04-03 00:49:32,112 		2160 of 10000 with 75.28% 	 Time used:  0.72 sec
2023-04-03 00:49:32,859 		2184 of 10000 with 75.18% 	 Time used:  0.75 sec
2023-04-03 00:49:33,567 		2208 of 10000 with 75.18% 	 Time used:  0.71 sec
2023-04-03 00:49:34,246 		2232 of 10000 with 75.13% 	 Time used:  0.68 sec
2023-04-03 00:49:34,978 		2256 of 10000 with 75.04% 	 Time used:  0.73 sec
2023-04-03 00:49:35,704 		2280 of 10000 with 75.13% 	 Time used:  0.73 sec
2023-04-03 00:49:36,384 		2304 of 10000 with 74.96% 	 Time used:  0.68 sec
2023-04-03 00:49:37,084 		2328 of 10000 with 74.87% 	 Time used:  0.70 sec
2023-04-03 00:49:37,856 		2352 of 10000 with 75.04% 	 Time used:  0.77 sec
2023-04-03 00:49:38,675 		2376 of 10000 with 75.13% 	 Time used:  0.82 sec
2023-04-03 00:49:39,398 		2400 of 10000 with 75.17% 	 Time used:  0.72 sec
2023-04-03 00:49:40,194 		2424 of 10000 with 75.21% 	 Time used:  0.80 sec
2023-04-03 00:49:40,878 		2448 of 10000 with 75.20% 	 Time used:  0.68 sec
2023-04-03 00:49:41,616 		2472 of 10000 with 75.16% 	 Time used:  0.74 sec
2023-04-03 00:49:42,333 		2496 of 10000 with 75.24% 	 Time used:  0.72 sec
2023-04-03 00:49:42,998 		2520 of 10000 with 75.20% 	 Time used:  0.66 sec
2023-04-03 00:49:43,744 		2544 of 10000 with 75.04% 	 Time used:  0.75 sec
2023-04-03 00:49:44,549 		2568 of 10000 with 75.19% 	 Time used:  0.81 sec
2023-04-03 00:49:45,353 		2592 of 10000 with 75.19% 	 Time used:  0.80 sec
2023-04-03 00:49:46,067 		2616 of 10000 with 75.11% 	 Time used:  0.71 sec
2023-04-03 00:49:46,802 		2640 of 10000 with 75.19% 	 Time used:  0.73 sec
2023-04-03 00:49:47,529 		2664 of 10000 with 75.11% 	 Time used:  0.73 sec
2023-04-03 00:49:48,219 		2688 of 10000 with 75.19% 	 Time used:  0.69 sec
2023-04-03 00:49:48,906 		2712 of 10000 with 75.22% 	 Time used:  0.69 sec
2023-04-03 00:49:49,582 		2736 of 10000 with 75.22% 	 Time used:  0.68 sec
2023-04-03 00:49:50,247 		2760 of 10000 with 75.18% 	 Time used:  0.66 sec
2023-04-03 00:49:51,070 		2784 of 10000 with 75.14% 	 Time used:  0.82 sec
2023-04-03 00:49:51,750 		2808 of 10000 with 75.07% 	 Time used:  0.68 sec
2023-04-03 00:49:52,456 		2832 of 10000 with 75.18% 	 Time used:  0.71 sec
2023-04-03 00:49:53,125 		2856 of 10000 with 75.04% 	 Time used:  0.67 sec
2023-04-03 00:49:53,868 		2880 of 10000 with 75.14% 	 Time used:  0.74 sec
2023-04-03 00:49:54,578 		2904 of 10000 with 75.17% 	 Time used:  0.71 sec
2023-04-03 00:49:55,287 		2928 of 10000 with 75.24% 	 Time used:  0.71 sec
2023-04-03 00:49:56,172 		2952 of 10000 with 75.27% 	 Time used:  0.88 sec
2023-04-03 00:49:56,876 		2976 of 10000 with 75.20% 	 Time used:  0.70 sec
2023-04-03 00:49:57,541 		3000 of 10000 with 75.17% 	 Time used:  0.67 sec
2023-04-03 00:49:58,253 		3024 of 10000 with 75.23% 	 Time used:  0.71 sec
2023-04-03 00:49:58,979 		3048 of 10000 with 75.23% 	 Time used:  0.73 sec
2023-04-03 00:49:59,661 		3072 of 10000 with 75.20% 	 Time used:  0.68 sec
2023-04-03 00:50:00,377 		3096 of 10000 with 75.13% 	 Time used:  0.72 sec
2023-04-03 00:50:01,053 		3120 of 10000 with 75.19% 	 Time used:  0.68 sec
2023-04-03 00:50:01,827 		3144 of 10000 with 75.22% 	 Time used:  0.77 sec
2023-04-03 00:50:02,580 		3168 of 10000 with 75.25% 	 Time used:  0.75 sec
2023-04-03 00:50:03,287 		3192 of 10000 with 75.25% 	 Time used:  0.71 sec
2023-04-03 00:50:03,988 		3216 of 10000 with 75.16% 	 Time used:  0.70 sec
2023-04-03 00:50:04,756 		3240 of 10000 with 75.12% 	 Time used:  0.77 sec
2023-04-03 00:50:05,465 		3264 of 10000 with 75.18% 	 Time used:  0.71 sec
2023-04-03 00:50:06,213 		3288 of 10000 with 75.24% 	 Time used:  0.75 sec
2023-04-03 00:50:06,919 		3312 of 10000 with 75.33% 	 Time used:  0.71 sec
2023-04-03 00:50:07,678 		3336 of 10000 with 75.33% 	 Time used:  0.76 sec
2023-04-03 00:50:08,374 		3360 of 10000 with 75.27% 	 Time used:  0.70 sec
2023-04-03 00:50:09,101 		3384 of 10000 with 75.27% 	 Time used:  0.73 sec
2023-04-03 00:50:09,807 		3408 of 10000 with 75.29% 	 Time used:  0.71 sec
2023-04-03 00:50:10,519 		3432 of 10000 with 75.26% 	 Time used:  0.71 sec
2023-04-03 00:50:11,235 		3456 of 10000 with 75.17% 	 Time used:  0.72 sec
2023-04-03 00:50:11,966 		3480 of 10000 with 75.23% 	 Time used:  0.73 sec
2023-04-03 00:50:12,675 		3504 of 10000 with 75.23% 	 Time used:  0.71 sec
2023-04-03 00:50:13,424 		3528 of 10000 with 75.20% 	 Time used:  0.75 sec
2023-04-03 00:50:14,108 		3552 of 10000 with 75.28% 	 Time used:  0.68 sec
2023-04-03 00:50:14,801 		3576 of 10000 with 75.31% 	 Time used:  0.69 sec
2023-04-03 00:50:15,607 		3600 of 10000 with 75.33% 	 Time used:  0.81 sec
2023-04-03 00:50:16,386 		3624 of 10000 with 75.19% 	 Time used:  0.78 sec
2023-04-03 00:50:17,144 		3648 of 10000 with 75.19% 	 Time used:  0.76 sec
2023-04-03 00:50:17,920 		3672 of 10000 with 75.27% 	 Time used:  0.78 sec
2023-04-03 00:50:18,635 		3696 of 10000 with 75.27% 	 Time used:  0.71 sec
2023-04-03 00:50:19,386 		3720 of 10000 with 75.24% 	 Time used:  0.75 sec
2023-04-03 00:50:20,119 		3744 of 10000 with 75.29% 	 Time used:  0.73 sec
2023-04-03 00:50:20,772 		3768 of 10000 with 75.29% 	 Time used:  0.65 sec
2023-04-03 00:50:21,530 		3792 of 10000 with 75.29% 	 Time used:  0.76 sec
2023-04-03 00:50:22,215 		3816 of 10000 with 75.31% 	 Time used:  0.68 sec
2023-04-03 00:50:22,893 		3840 of 10000 with 75.34% 	 Time used:  0.68 sec
2023-04-03 00:50:23,622 		3864 of 10000 with 75.41% 	 Time used:  0.73 sec
2023-04-03 00:50:24,376 		3888 of 10000 with 75.36% 	 Time used:  0.75 sec
2023-04-03 00:50:25,123 		3912 of 10000 with 75.33% 	 Time used:  0.75 sec
2023-04-03 00:50:25,864 		3936 of 10000 with 75.38% 	 Time used:  0.74 sec
2023-04-03 00:50:26,603 		3960 of 10000 with 75.38% 	 Time used:  0.74 sec
2023-04-03 00:50:27,339 		3984 of 10000 with 75.38% 	 Time used:  0.74 sec
2023-04-03 00:50:28,020 		4008 of 10000 with 75.32% 	 Time used:  0.68 sec
2023-04-03 00:50:28,718 		4032 of 10000 with 75.40% 	 Time used:  0.70 sec
2023-04-03 00:50:29,392 		4056 of 10000 with 75.35% 	 Time used:  0.67 sec
2023-04-03 00:50:30,117 		4080 of 10000 with 75.39% 	 Time used:  0.73 sec
2023-04-03 00:50:30,796 		4104 of 10000 with 75.39% 	 Time used:  0.68 sec
2023-04-03 00:50:31,502 		4128 of 10000 with 75.36% 	 Time used:  0.71 sec
2023-04-03 00:50:32,219 		4152 of 10000 with 75.39% 	 Time used:  0.72 sec
2023-04-03 00:50:32,919 		4176 of 10000 with 75.41% 	 Time used:  0.70 sec
2023-04-03 00:50:33,607 		4200 of 10000 with 75.50% 	 Time used:  0.69 sec
2023-04-03 00:50:34,303 		4224 of 10000 with 75.54% 	 Time used:  0.70 sec
2023-04-03 00:50:34,950 		4248 of 10000 with 75.61% 	 Time used:  0.65 sec
2023-04-03 00:50:35,677 		4272 of 10000 with 75.73% 	 Time used:  0.73 sec
2023-04-03 00:50:36,399 		4296 of 10000 with 75.74% 	 Time used:  0.72 sec
2023-04-03 00:50:37,088 		4320 of 10000 with 75.65% 	 Time used:  0.69 sec
2023-04-03 00:50:37,743 		4344 of 10000 with 75.69% 	 Time used:  0.66 sec
2023-04-03 00:50:38,421 		4368 of 10000 with 75.71% 	 Time used:  0.68 sec
2023-04-03 00:50:39,154 		4392 of 10000 with 75.73% 	 Time used:  0.73 sec
2023-04-03 00:50:39,878 		4416 of 10000 with 75.72% 	 Time used:  0.72 sec
2023-04-03 00:50:40,569 		4440 of 10000 with 75.74% 	 Time used:  0.69 sec
2023-04-03 00:50:41,268 		4464 of 10000 with 75.72% 	 Time used:  0.70 sec
2023-04-03 00:50:41,947 		4488 of 10000 with 75.71% 	 Time used:  0.68 sec
2023-04-03 00:50:42,587 		4512 of 10000 with 75.71% 	 Time used:  0.64 sec
2023-04-03 00:50:43,318 		4536 of 10000 with 75.71% 	 Time used:  0.73 sec
2023-04-03 00:50:43,949 		4560 of 10000 with 75.68% 	 Time used:  0.63 sec
2023-04-03 00:50:44,640 		4584 of 10000 with 75.65% 	 Time used:  0.69 sec
2023-04-03 00:50:45,372 		4608 of 10000 with 75.65% 	 Time used:  0.73 sec
2023-04-03 00:50:46,103 		4632 of 10000 with 75.67% 	 Time used:  0.73 sec
2023-04-03 00:50:46,805 		4656 of 10000 with 75.64% 	 Time used:  0.70 sec
2023-04-03 00:50:47,524 		4680 of 10000 with 75.68% 	 Time used:  0.72 sec
2023-04-03 00:50:48,177 		4704 of 10000 with 75.77% 	 Time used:  0.65 sec
2023-04-03 00:50:48,899 		4728 of 10000 with 75.74% 	 Time used:  0.72 sec
2023-04-03 00:50:49,651 		4752 of 10000 with 75.69% 	 Time used:  0.75 sec
2023-04-03 00:50:50,369 		4776 of 10000 with 75.73% 	 Time used:  0.72 sec
2023-04-03 00:50:51,090 		4800 of 10000 with 75.67% 	 Time used:  0.72 sec
2023-04-03 00:50:51,765 		4824 of 10000 with 75.68% 	 Time used:  0.67 sec
2023-04-03 00:50:52,454 		4848 of 10000 with 75.64% 	 Time used:  0.69 sec
2023-04-03 00:50:53,117 		4872 of 10000 with 75.64% 	 Time used:  0.66 sec
2023-04-03 00:50:53,826 		4896 of 10000 with 75.63% 	 Time used:  0.71 sec
2023-04-03 00:50:54,502 		4920 of 10000 with 75.67% 	 Time used:  0.68 sec
2023-04-03 00:50:55,210 		4944 of 10000 with 75.65% 	 Time used:  0.71 sec
2023-04-03 00:50:55,947 		4968 of 10000 with 75.60% 	 Time used:  0.74 sec
2023-04-03 00:50:56,663 		4992 of 10000 with 75.52% 	 Time used:  0.72 sec
2023-04-03 00:50:57,337 		5016 of 10000 with 75.52% 	 Time used:  0.67 sec
2023-04-03 00:50:57,988 		5040 of 10000 with 75.56% 	 Time used:  0.65 sec
2023-04-03 00:50:58,749 		5064 of 10000 with 75.53% 	 Time used:  0.76 sec
2023-04-03 00:50:59,468 		5088 of 10000 with 75.55% 	 Time used:  0.72 sec
2023-04-03 00:51:00,154 		5112 of 10000 with 75.53% 	 Time used:  0.69 sec
2023-04-03 00:51:00,961 		5136 of 10000 with 75.49% 	 Time used:  0.81 sec
2023-04-03 00:51:01,670 		5160 of 10000 with 75.47% 	 Time used:  0.71 sec
2023-04-03 00:51:02,428 		5184 of 10000 with 75.37% 	 Time used:  0.76 sec
2023-04-03 00:51:03,139 		5208 of 10000 with 75.31% 	 Time used:  0.71 sec
2023-04-03 00:51:03,847 		5232 of 10000 with 75.29% 	 Time used:  0.71 sec
2023-04-03 00:51:04,551 		5256 of 10000 with 75.23% 	 Time used:  0.70 sec
2023-04-03 00:51:05,241 		5280 of 10000 with 75.30% 	 Time used:  0.69 sec
2023-04-03 00:51:05,953 		5304 of 10000 with 75.32% 	 Time used:  0.71 sec
2023-04-03 00:51:06,654 		5328 of 10000 with 75.28% 	 Time used:  0.70 sec
2023-04-03 00:51:07,333 		5352 of 10000 with 75.34% 	 Time used:  0.68 sec
2023-04-03 00:51:08,066 		5376 of 10000 with 75.30% 	 Time used:  0.73 sec
2023-04-03 00:51:08,762 		5400 of 10000 with 75.24% 	 Time used:  0.70 sec
2023-04-03 00:51:09,458 		5424 of 10000 with 75.28% 	 Time used:  0.70 sec
2023-04-03 00:51:10,216 		5448 of 10000 with 75.28% 	 Time used:  0.76 sec
2023-04-03 00:51:10,864 		5472 of 10000 with 75.26% 	 Time used:  0.65 sec
2023-04-03 00:51:11,561 		5496 of 10000 with 75.29% 	 Time used:  0.70 sec
2023-04-03 00:51:12,320 		5520 of 10000 with 75.33% 	 Time used:  0.76 sec
2023-04-03 00:51:13,007 		5544 of 10000 with 75.32% 	 Time used:  0.69 sec
2023-04-03 00:51:13,742 		5568 of 10000 with 75.25% 	 Time used:  0.73 sec
2023-04-03 00:51:14,453 		5592 of 10000 with 75.23% 	 Time used:  0.71 sec
2023-04-03 00:51:15,156 		5616 of 10000 with 75.20% 	 Time used:  0.70 sec
2023-04-03 00:51:15,860 		5640 of 10000 with 75.20% 	 Time used:  0.70 sec
2023-04-03 00:51:16,624 		5664 of 10000 with 75.14% 	 Time used:  0.76 sec
2023-04-03 00:51:17,388 		5688 of 10000 with 75.16% 	 Time used:  0.76 sec
2023-04-03 00:51:18,153 		5712 of 10000 with 75.19% 	 Time used:  0.76 sec
2023-04-03 00:51:18,899 		5736 of 10000 with 75.17% 	 Time used:  0.75 sec
2023-04-03 00:51:19,615 		5760 of 10000 with 75.21% 	 Time used:  0.72 sec
2023-04-03 00:51:20,338 		5784 of 10000 with 75.19% 	 Time used:  0.72 sec
2023-04-03 00:51:21,057 		5808 of 10000 with 75.24% 	 Time used:  0.72 sec
2023-04-03 00:51:21,775 		5832 of 10000 with 75.21% 	 Time used:  0.72 sec
2023-04-03 00:51:22,504 		5856 of 10000 with 75.15% 	 Time used:  0.73 sec
2023-04-03 00:51:23,264 		5880 of 10000 with 75.17% 	 Time used:  0.76 sec
2023-04-03 00:51:23,970 		5904 of 10000 with 75.08% 	 Time used:  0.71 sec
2023-04-03 00:51:24,626 		5928 of 10000 with 75.05% 	 Time used:  0.66 sec
2023-04-03 00:51:25,364 		5952 of 10000 with 75.02% 	 Time used:  0.74 sec
2023-04-03 00:51:26,092 		5976 of 10000 with 75.02% 	 Time used:  0.73 sec
2023-04-03 00:51:26,808 		6000 of 10000 with 75.00% 	 Time used:  0.71 sec
2023-04-03 00:51:27,518 		6024 of 10000 with 74.93% 	 Time used:  0.71 sec
2023-04-03 00:51:28,201 		6048 of 10000 with 74.95% 	 Time used:  0.68 sec
2023-04-03 00:51:28,920 		6072 of 10000 with 74.92% 	 Time used:  0.72 sec
2023-04-03 00:51:29,618 		6096 of 10000 with 74.95% 	 Time used:  0.70 sec
2023-04-03 00:51:30,318 		6120 of 10000 with 75.00% 	 Time used:  0.70 sec
2023-04-03 00:51:31,035 		6144 of 10000 with 74.93% 	 Time used:  0.72 sec
2023-04-03 00:51:31,743 		6168 of 10000 with 74.87% 	 Time used:  0.71 sec
2023-04-03 00:51:32,442 		6192 of 10000 with 74.89% 	 Time used:  0.70 sec
2023-04-03 00:51:33,132 		6216 of 10000 with 74.92% 	 Time used:  0.69 sec
2023-04-03 00:51:33,831 		6240 of 10000 with 75.00% 	 Time used:  0.70 sec
2023-04-03 00:51:34,483 		6264 of 10000 with 75.00% 	 Time used:  0.65 sec
2023-04-03 00:51:35,221 		6288 of 10000 with 75.06% 	 Time used:  0.74 sec
2023-04-03 00:51:35,946 		6312 of 10000 with 75.11% 	 Time used:  0.72 sec
2023-04-03 00:51:36,614 		6336 of 10000 with 75.16% 	 Time used:  0.67 sec
2023-04-03 00:51:37,312 		6360 of 10000 with 75.17% 	 Time used:  0.70 sec
2023-04-03 00:51:38,023 		6384 of 10000 with 75.14% 	 Time used:  0.71 sec
2023-04-03 00:51:38,791 		6408 of 10000 with 75.12% 	 Time used:  0.77 sec
2023-04-03 00:51:39,528 		6432 of 10000 with 75.12% 	 Time used:  0.74 sec
2023-04-03 00:51:40,195 		6456 of 10000 with 75.05% 	 Time used:  0.67 sec
2023-04-03 00:51:40,833 		6480 of 10000 with 75.08% 	 Time used:  0.64 sec
2023-04-03 00:51:41,508 		6504 of 10000 with 75.05% 	 Time used:  0.67 sec
2023-04-03 00:51:42,248 		6528 of 10000 with 75.06% 	 Time used:  0.74 sec
2023-04-03 00:51:42,950 		6552 of 10000 with 75.03% 	 Time used:  0.70 sec
2023-04-03 00:51:43,649 		6576 of 10000 with 75.03% 	 Time used:  0.70 sec
2023-04-03 00:51:44,343 		6600 of 10000 with 75.06% 	 Time used:  0.69 sec
2023-04-03 00:51:45,060 		6624 of 10000 with 75.11% 	 Time used:  0.72 sec
2023-04-03 00:51:45,774 		6648 of 10000 with 75.09% 	 Time used:  0.71 sec
2023-04-03 00:51:46,437 		6672 of 10000 with 75.13% 	 Time used:  0.66 sec
2023-04-03 00:51:47,266 		6696 of 10000 with 75.13% 	 Time used:  0.83 sec
2023-04-03 00:51:48,062 		6720 of 10000 with 75.13% 	 Time used:  0.80 sec
2023-04-03 00:51:48,735 		6744 of 10000 with 75.09% 	 Time used:  0.67 sec
2023-04-03 00:51:49,492 		6768 of 10000 with 75.09% 	 Time used:  0.76 sec
2023-04-03 00:51:50,223 		6792 of 10000 with 75.10% 	 Time used:  0.73 sec
2023-04-03 00:51:50,944 		6816 of 10000 with 75.12% 	 Time used:  0.72 sec
2023-04-03 00:51:51,643 		6840 of 10000 with 75.13% 	 Time used:  0.70 sec
2023-04-03 00:51:52,372 		6864 of 10000 with 75.15% 	 Time used:  0.73 sec
2023-04-03 00:51:53,042 		6888 of 10000 with 75.12% 	 Time used:  0.67 sec
2023-04-03 00:51:53,753 		6912 of 10000 with 75.14% 	 Time used:  0.71 sec
2023-04-03 00:51:54,498 		6936 of 10000 with 75.10% 	 Time used:  0.75 sec
2023-04-03 00:51:55,214 		6960 of 10000 with 75.10% 	 Time used:  0.72 sec
2023-04-03 00:51:55,957 		6984 of 10000 with 75.10% 	 Time used:  0.74 sec
2023-04-03 00:51:56,638 		7008 of 10000 with 75.04% 	 Time used:  0.68 sec
2023-04-03 00:51:57,346 		7032 of 10000 with 75.06% 	 Time used:  0.71 sec
2023-04-03 00:51:58,039 		7056 of 10000 with 75.06% 	 Time used:  0.69 sec
2023-04-03 00:51:58,744 		7080 of 10000 with 75.08% 	 Time used:  0.70 sec
2023-04-03 00:51:59,468 		7104 of 10000 with 75.06% 	 Time used:  0.72 sec
2023-04-03 00:52:00,124 		7128 of 10000 with 75.04% 	 Time used:  0.66 sec
2023-04-03 00:52:00,771 		7152 of 10000 with 75.07% 	 Time used:  0.65 sec
2023-04-03 00:52:01,487 		7176 of 10000 with 75.08% 	 Time used:  0.72 sec
2023-04-03 00:52:02,213 		7200 of 10000 with 75.11% 	 Time used:  0.73 sec
2023-04-03 00:52:02,981 		7224 of 10000 with 75.08% 	 Time used:  0.77 sec
2023-04-03 00:52:03,695 		7248 of 10000 with 75.10% 	 Time used:  0.71 sec
2023-04-03 00:52:04,409 		7272 of 10000 with 75.08% 	 Time used:  0.71 sec
2023-04-03 00:52:05,140 		7296 of 10000 with 75.08% 	 Time used:  0.73 sec
2023-04-03 00:52:05,808 		7320 of 10000 with 75.07% 	 Time used:  0.67 sec
2023-04-03 00:52:06,501 		7344 of 10000 with 75.14% 	 Time used:  0.69 sec
2023-04-03 00:52:07,383 		7368 of 10000 with 75.14% 	 Time used:  0.88 sec
2023-04-03 00:52:08,151 		7392 of 10000 with 75.15% 	 Time used:  0.77 sec
2023-04-03 00:52:08,896 		7416 of 10000 with 75.08% 	 Time used:  0.74 sec
2023-04-03 00:52:09,575 		7440 of 10000 with 75.07% 	 Time used:  0.68 sec
2023-04-03 00:52:10,267 		7464 of 10000 with 75.03% 	 Time used:  0.69 sec
2023-04-03 00:52:10,951 		7488 of 10000 with 75.09% 	 Time used:  0.68 sec
2023-04-03 00:52:11,671 		7512 of 10000 with 75.08% 	 Time used:  0.72 sec
2023-04-03 00:52:12,348 		7536 of 10000 with 75.13% 	 Time used:  0.68 sec
2023-04-03 00:52:13,089 		7560 of 10000 with 75.16% 	 Time used:  0.74 sec
2023-04-03 00:52:13,799 		7584 of 10000 with 75.20% 	 Time used:  0.71 sec
2023-04-03 00:52:14,506 		7608 of 10000 with 75.20% 	 Time used:  0.71 sec
2023-04-03 00:52:15,197 		7632 of 10000 with 75.18% 	 Time used:  0.69 sec
2023-04-03 00:52:15,890 		7656 of 10000 with 75.24% 	 Time used:  0.69 sec
2023-04-03 00:52:16,586 		7680 of 10000 with 75.23% 	 Time used:  0.70 sec
2023-04-03 00:52:17,248 		7704 of 10000 with 75.26% 	 Time used:  0.66 sec
2023-04-03 00:52:17,982 		7728 of 10000 with 75.26% 	 Time used:  0.73 sec
2023-04-03 00:52:18,644 		7752 of 10000 with 75.26% 	 Time used:  0.66 sec
2023-04-03 00:52:19,289 		7776 of 10000 with 75.26% 	 Time used:  0.64 sec
2023-04-03 00:52:20,010 		7800 of 10000 with 75.24% 	 Time used:  0.72 sec
2023-04-03 00:52:20,782 		7824 of 10000 with 75.23% 	 Time used:  0.77 sec
2023-04-03 00:52:21,508 		7848 of 10000 with 75.20% 	 Time used:  0.73 sec
2023-04-03 00:52:22,231 		7872 of 10000 with 75.17% 	 Time used:  0.72 sec
2023-04-03 00:52:22,936 		7896 of 10000 with 75.16% 	 Time used:  0.70 sec
2023-04-03 00:52:23,689 		7920 of 10000 with 75.15% 	 Time used:  0.75 sec
2023-04-03 00:52:24,450 		7944 of 10000 with 75.13% 	 Time used:  0.76 sec
2023-04-03 00:52:25,295 		7968 of 10000 with 75.15% 	 Time used:  0.84 sec
2023-04-03 00:52:25,988 		7992 of 10000 with 75.13% 	 Time used:  0.69 sec
2023-04-03 00:52:26,641 		8016 of 10000 with 75.14% 	 Time used:  0.65 sec
2023-04-03 00:52:27,302 		8040 of 10000 with 75.15% 	 Time used:  0.66 sec
2023-04-03 00:52:28,013 		8064 of 10000 with 75.17% 	 Time used:  0.71 sec
2023-04-03 00:52:28,751 		8088 of 10000 with 75.15% 	 Time used:  0.74 sec
2023-04-03 00:52:29,514 		8112 of 10000 with 75.17% 	 Time used:  0.76 sec
2023-04-03 00:52:30,222 		8136 of 10000 with 75.16% 	 Time used:  0.71 sec
2023-04-03 00:52:30,942 		8160 of 10000 with 75.21% 	 Time used:  0.72 sec
2023-04-03 00:52:31,645 		8184 of 10000 with 75.22% 	 Time used:  0.70 sec
2023-04-03 00:52:32,394 		8208 of 10000 with 75.23% 	 Time used:  0.75 sec
2023-04-03 00:52:33,113 		8232 of 10000 with 75.21% 	 Time used:  0.72 sec
2023-04-03 00:52:33,853 		8256 of 10000 with 75.22% 	 Time used:  0.74 sec
2023-04-03 00:52:34,570 		8280 of 10000 with 75.23% 	 Time used:  0.72 sec
2023-04-03 00:52:35,328 		8304 of 10000 with 75.23% 	 Time used:  0.76 sec
2023-04-03 00:52:36,062 		8328 of 10000 with 75.18% 	 Time used:  0.73 sec
2023-04-03 00:52:36,764 		8352 of 10000 with 75.20% 	 Time used:  0.70 sec
2023-04-03 00:52:37,455 		8376 of 10000 with 75.20% 	 Time used:  0.69 sec
2023-04-03 00:52:38,194 		8400 of 10000 with 75.19% 	 Time used:  0.74 sec
2023-04-03 00:52:38,921 		8424 of 10000 with 75.21% 	 Time used:  0.73 sec
2023-04-03 00:52:39,629 		8448 of 10000 with 75.19% 	 Time used:  0.71 sec
2023-04-03 00:52:40,302 		8472 of 10000 with 75.17% 	 Time used:  0.67 sec
2023-04-03 00:52:41,051 		8496 of 10000 with 75.16% 	 Time used:  0.75 sec
2023-04-03 00:52:41,752 		8520 of 10000 with 75.21% 	 Time used:  0.70 sec
2023-04-03 00:52:42,474 		8544 of 10000 with 75.16% 	 Time used:  0.72 sec
2023-04-03 00:52:43,208 		8568 of 10000 with 75.18% 	 Time used:  0.73 sec
2023-04-03 00:52:43,882 		8592 of 10000 with 75.16% 	 Time used:  0.67 sec
2023-04-03 00:52:44,585 		8616 of 10000 with 75.19% 	 Time used:  0.70 sec
2023-04-03 00:52:45,381 		8640 of 10000 with 75.14% 	 Time used:  0.80 sec
2023-04-03 00:52:46,133 		8664 of 10000 with 75.17% 	 Time used:  0.75 sec
2023-04-03 00:52:46,879 		8688 of 10000 with 75.20% 	 Time used:  0.74 sec
2023-04-03 00:52:47,592 		8712 of 10000 with 75.20% 	 Time used:  0.71 sec
2023-04-03 00:52:48,310 		8736 of 10000 with 75.16% 	 Time used:  0.72 sec
2023-04-03 00:52:49,011 		8760 of 10000 with 75.17% 	 Time used:  0.70 sec
2023-04-03 00:52:49,694 		8784 of 10000 with 75.17% 	 Time used:  0.68 sec
2023-04-03 00:52:50,403 		8808 of 10000 with 75.17% 	 Time used:  0.71 sec
2023-04-03 00:52:51,053 		8832 of 10000 with 75.17% 	 Time used:  0.65 sec
2023-04-03 00:52:51,727 		8856 of 10000 with 75.18% 	 Time used:  0.67 sec
2023-04-03 00:52:52,379 		8880 of 10000 with 75.16% 	 Time used:  0.65 sec
2023-04-03 00:52:53,044 		8904 of 10000 with 75.18% 	 Time used:  0.67 sec
2023-04-03 00:52:53,752 		8928 of 10000 with 75.20% 	 Time used:  0.71 sec
2023-04-03 00:52:54,422 		8952 of 10000 with 75.18% 	 Time used:  0.67 sec
2023-04-03 00:52:55,067 		8976 of 10000 with 75.19% 	 Time used:  0.64 sec
2023-04-03 00:52:55,779 		9000 of 10000 with 75.19% 	 Time used:  0.71 sec
2023-04-03 00:52:56,499 		9024 of 10000 with 75.20% 	 Time used:  0.72 sec
2023-04-03 00:52:57,250 		9048 of 10000 with 75.19% 	 Time used:  0.75 sec
2023-04-03 00:52:57,923 		9072 of 10000 with 75.18% 	 Time used:  0.67 sec
2023-04-03 00:52:58,629 		9096 of 10000 with 75.20% 	 Time used:  0.71 sec
2023-04-03 00:52:59,294 		9120 of 10000 with 75.22% 	 Time used:  0.66 sec
2023-04-03 00:53:00,039 		9144 of 10000 with 75.21% 	 Time used:  0.74 sec
2023-04-03 00:53:00,750 		9168 of 10000 with 75.24% 	 Time used:  0.71 sec
2023-04-03 00:53:01,426 		9192 of 10000 with 75.26% 	 Time used:  0.68 sec
2023-04-03 00:53:02,178 		9216 of 10000 with 75.28% 	 Time used:  0.75 sec
2023-04-03 00:53:02,902 		9240 of 10000 with 75.25% 	 Time used:  0.72 sec
2023-04-03 00:53:03,586 		9264 of 10000 with 75.26% 	 Time used:  0.68 sec
2023-04-03 00:53:04,272 		9288 of 10000 with 75.26% 	 Time used:  0.69 sec
2023-04-03 00:53:05,010 		9312 of 10000 with 75.26% 	 Time used:  0.74 sec
2023-04-03 00:53:05,688 		9336 of 10000 with 75.28% 	 Time used:  0.68 sec
2023-04-03 00:53:06,386 		9360 of 10000 with 75.28% 	 Time used:  0.70 sec
2023-04-03 00:53:07,099 		9384 of 10000 with 75.23% 	 Time used:  0.71 sec
2023-04-03 00:53:07,763 		9408 of 10000 with 75.24% 	 Time used:  0.66 sec
2023-04-03 00:53:08,523 		9432 of 10000 with 75.23% 	 Time used:  0.76 sec
2023-04-03 00:53:09,227 		9456 of 10000 with 75.20% 	 Time used:  0.70 sec
2023-04-03 00:53:09,951 		9480 of 10000 with 75.22% 	 Time used:  0.72 sec
2023-04-03 00:53:10,762 		9504 of 10000 with 75.23% 	 Time used:  0.81 sec
2023-04-03 00:53:11,491 		9528 of 10000 with 75.22% 	 Time used:  0.73 sec
2023-04-03 00:53:12,253 		9552 of 10000 with 75.25% 	 Time used:  0.76 sec
2023-04-03 00:53:12,994 		9576 of 10000 with 75.27% 	 Time used:  0.74 sec
2023-04-03 00:53:13,688 		9600 of 10000 with 75.29% 	 Time used:  0.69 sec
2023-04-03 00:53:14,407 		9624 of 10000 with 75.27% 	 Time used:  0.72 sec
2023-04-03 00:53:15,181 		9648 of 10000 with 75.28% 	 Time used:  0.77 sec
2023-04-03 00:53:15,883 		9672 of 10000 with 75.28% 	 Time used:  0.70 sec
2023-04-03 00:53:16,649 		9696 of 10000 with 75.33% 	 Time used:  0.76 sec
2023-04-03 00:53:17,338 		9720 of 10000 with 75.37% 	 Time used:  0.69 sec
2023-04-03 00:53:18,063 		9744 of 10000 with 75.40% 	 Time used:  0.72 sec
2023-04-03 00:53:18,753 		9768 of 10000 with 75.38% 	 Time used:  0.69 sec
2023-04-03 00:53:19,436 		9792 of 10000 with 75.37% 	 Time used:  0.68 sec
2023-04-03 00:53:20,156 		9816 of 10000 with 75.37% 	 Time used:  0.72 sec
2023-04-03 00:53:20,881 		9840 of 10000 with 75.37% 	 Time used:  0.72 sec
2023-04-03 00:53:21,536 		9864 of 10000 with 75.38% 	 Time used:  0.65 sec
2023-04-03 00:53:22,245 		9888 of 10000 with 75.35% 	 Time used:  0.71 sec
2023-04-03 00:53:22,929 		9912 of 10000 with 75.38% 	 Time used:  0.68 sec
2023-04-03 00:53:23,616 		9936 of 10000 with 75.36% 	 Time used:  0.69 sec
2023-04-03 00:53:24,274 		9960 of 10000 with 75.37% 	 Time used:  0.66 sec
2023-04-03 00:53:24,941 		9984 of 10000 with 75.36% 	 Time used:  0.67 sec
2023-04-03 00:53:25,406 		10000 of 10000 with 75.37% 	 Time used:  0.46 sec
2023-04-03 00:53:25,406 
2023-04-03 00:53:25,407 			Learning rate: weights:   1.000e-03    
2023-04-03 00:53:25,407 			Last test performance: 75.37%
2023-04-03 00:53:25,407 ----------------
2023-04-03 00:53:39,579   62  =>  0    		Training 486 pattern with 74.38% 	Forward time: 	13.91 sec
2023-04-03 00:53:39,579 			Loss:    5.668e-01    			Backward time: 	 0.25 sec 
2023-04-03 00:53:39,579 ADAM: Layer 0 -> dw_min:9.9966e-01  dw_max:1.0003e+00 lr:1.0000e-03
2023-04-03 00:53:39,580 ADAM: Layer 1 -> dw_min:9.9959e-01  dw_max:1.0005e+00 lr:1.0000e-03
2023-04-03 00:53:39,580 ADAM: Layer 2 -> dw_min:9.9884e-01  dw_max:1.0008e+00 lr:1.0000e-03
2023-04-03 00:53:39,580 ADAM: Layer 3 -> dw_min:9.9959e-01  dw_max:1.0004e+00 lr:1.0000e-03
2023-04-03 00:53:39,598 			Learning rate: weights:   1.000e-03    
2023-04-03 00:53:39,598 			Last test performance: 75.37%
2023-04-03 00:53:39,598 ----------------
2023-04-03 00:53:54,414   62  =>  1    		Training 486 pattern with 75.62% 	Forward time: 	14.56 sec
2023-04-03 00:53:54,414 			Loss:    5.579e-01    			Backward time: 	 0.25 sec 
2023-04-03 00:53:54,414 ADAM: Layer 0 -> dw_min:9.9961e-01  dw_max:1.0003e+00 lr:1.0000e-03
2023-04-03 00:53:54,414 ADAM: Layer 1 -> dw_min:9.9946e-01  dw_max:1.0005e+00 lr:1.0000e-03
2023-04-03 00:53:54,414 ADAM: Layer 2 -> dw_min:9.9884e-01  dw_max:1.0009e+00 lr:1.0000e-03
2023-04-03 00:53:54,414 ADAM: Layer 3 -> dw_min:9.9962e-01  dw_max:1.0003e+00 lr:1.0000e-03
2023-04-03 00:53:54,509 			Learning rate: weights:   1.000e-03    
2023-04-03 00:53:54,510 			Last test performance: 75.37%
2023-04-03 00:53:54,510 ----------------
2023-04-03 00:54:08,965   62  =>  2    		Training 486 pattern with 79.38% 	Forward time: 	14.20 sec
2023-04-03 00:54:08,965 			Loss:    4.692e-01    			Backward time: 	 0.25 sec 
2023-04-03 00:54:08,966 ADAM: Layer 0 -> dw_min:9.9965e-01  dw_max:1.0004e+00 lr:1.0000e-03
2023-04-03 00:54:08,966 ADAM: Layer 1 -> dw_min:9.9950e-01  dw_max:1.0005e+00 lr:1.0000e-03
2023-04-03 00:54:08,966 ADAM: Layer 2 -> dw_min:9.9895e-01  dw_max:1.0008e+00 lr:1.0000e-03
2023-04-03 00:54:08,966 ADAM: Layer 3 -> dw_min:9.9964e-01  dw_max:1.0004e+00 lr:1.0000e-03
2023-04-03 00:54:09,030 			Learning rate: weights:   1.000e-03    
2023-04-03 00:54:09,030 			Last test performance: 75.37%
2023-04-03 00:54:09,030 ----------------
2023-04-03 00:54:23,166   62  =>  3    		Training 486 pattern with 79.17% 	Forward time: 	13.88 sec
2023-04-03 00:54:23,166 			Loss:    4.897e-01    			Backward time: 	 0.25 sec 
2023-04-03 00:54:23,166 ADAM: Layer 0 -> dw_min:9.9965e-01  dw_max:1.0003e+00 lr:1.0000e-03
2023-04-03 00:54:23,167 ADAM: Layer 1 -> dw_min:9.9951e-01  dw_max:1.0005e+00 lr:1.0000e-03
2023-04-03 00:54:23,167 ADAM: Layer 2 -> dw_min:9.9906e-01  dw_max:1.0007e+00 lr:1.0000e-03
2023-04-03 00:54:23,167 ADAM: Layer 3 -> dw_min:9.9966e-01  dw_max:1.0004e+00 lr:1.0000e-03
2023-04-03 00:54:23,230 			Learning rate: weights:   1.000e-03    
2023-04-03 00:54:23,230 			Last test performance: 75.37%
2023-04-03 00:54:23,230 ----------------
2023-04-03 00:54:37,555   62  =>  4    		Training 486 pattern with 77.92% 	Forward time: 	14.07 sec
2023-04-03 00:54:37,555 			Loss:    5.421e-01    			Backward time: 	 0.25 sec 
2023-04-03 00:54:37,556 ADAM: Layer 0 -> dw_min:9.9969e-01  dw_max:1.0003e+00 lr:1.0000e-03
2023-04-03 00:54:37,556 ADAM: Layer 1 -> dw_min:9.9954e-01  dw_max:1.0005e+00 lr:1.0000e-03
2023-04-03 00:54:37,556 ADAM: Layer 2 -> dw_min:9.9916e-01  dw_max:1.0008e+00 lr:1.0000e-03
2023-04-03 00:54:37,556 ADAM: Layer 3 -> dw_min:9.9967e-01  dw_max:1.0004e+00 lr:1.0000e-03
2023-04-03 00:54:37,695 			Learning rate: weights:   1.000e-03    
2023-04-03 00:54:37,695 			Last test performance: 75.37%
2023-04-03 00:54:37,695 ----------------
2023-04-03 00:54:52,145   62  =>  5    		Training 486 pattern with 79.38% 	Forward time: 	14.19 sec
2023-04-03 00:54:52,145 			Loss:    5.349e-01    			Backward time: 	 0.25 sec 
2023-04-03 00:54:52,146 ADAM: Layer 0 -> dw_min:9.9974e-01  dw_max:1.0003e+00 lr:1.0000e-03
2023-04-03 00:54:52,146 ADAM: Layer 1 -> dw_min:9.9942e-01  dw_max:1.0005e+00 lr:1.0000e-03
2023-04-03 00:54:52,146 ADAM: Layer 2 -> dw_min:9.9897e-01  dw_max:1.0009e+00 lr:1.0000e-03
2023-04-03 00:54:52,146 ADAM: Layer 3 -> dw_min:9.9967e-01  dw_max:1.0004e+00 lr:1.0000e-03
2023-04-03 00:54:52,228 			Learning rate: weights:   1.000e-03    
2023-04-03 00:54:52,228 			Last test performance: 75.37%
2023-04-03 00:54:52,228 ----------------
2023-04-03 00:55:06,784   62  =>  6    		Training 486 pattern with 74.38% 	Forward time: 	14.30 sec
2023-04-03 00:55:06,784 			Loss:    6.260e-01    			Backward time: 	 0.25 sec 
2023-04-03 00:55:06,784 ADAM: Layer 0 -> dw_min:9.9968e-01  dw_max:1.0003e+00 lr:1.0000e-03
2023-04-03 00:55:06,785 ADAM: Layer 1 -> dw_min:9.9951e-01  dw_max:1.0005e+00 lr:1.0000e-03
2023-04-03 00:55:06,785 ADAM: Layer 2 -> dw_min:9.9897e-01  dw_max:1.0012e+00 lr:1.0000e-03
2023-04-03 00:55:06,785 ADAM: Layer 3 -> dw_min:9.9968e-01  dw_max:1.0004e+00 lr:1.0000e-03
2023-04-03 00:55:06,852 			Learning rate: weights:   1.000e-03    
2023-04-03 00:55:06,852 			Last test performance: 75.37%
2023-04-03 00:55:06,852 ----------------
2023-04-03 00:55:20,847   62  =>  7    		Training 486 pattern with 77.92% 	Forward time: 	13.74 sec
2023-04-03 00:55:20,847 			Loss:    5.759e-01    			Backward time: 	 0.25 sec 
2023-04-03 00:55:20,847 ADAM: Layer 0 -> dw_min:9.9972e-01  dw_max:1.0003e+00 lr:1.0000e-03
2023-04-03 00:55:20,847 ADAM: Layer 1 -> dw_min:9.9953e-01  dw_max:1.0005e+00 lr:1.0000e-03
2023-04-03 00:55:20,847 ADAM: Layer 2 -> dw_min:9.9905e-01  dw_max:1.0012e+00 lr:1.0000e-03
2023-04-03 00:55:20,847 ADAM: Layer 3 -> dw_min:9.9964e-01  dw_max:1.0004e+00 lr:1.0000e-03
2023-04-03 00:55:20,910 			Learning rate: weights:   1.000e-03    
2023-04-03 00:55:20,910 			Last test performance: 75.37%
2023-04-03 00:55:20,910 ----------------
2023-04-03 00:55:35,235   62  =>  8    		Training 486 pattern with 77.29% 	Forward time: 	14.07 sec
2023-04-03 00:55:35,235 			Loss:    5.414e-01    			Backward time: 	 0.25 sec 
2023-04-03 00:55:35,236 ADAM: Layer 0 -> dw_min:9.9964e-01  dw_max:1.0003e+00 lr:1.0000e-03
2023-04-03 00:55:35,236 ADAM: Layer 1 -> dw_min:9.9950e-01  dw_max:1.0005e+00 lr:1.0000e-03
2023-04-03 00:55:35,236 ADAM: Layer 2 -> dw_min:9.9915e-01  dw_max:1.0011e+00 lr:1.0000e-03
2023-04-03 00:55:35,236 ADAM: Layer 3 -> dw_min:9.9963e-01  dw_max:1.0004e+00 lr:1.0000e-03
2023-04-03 00:55:35,281 			Learning rate: weights:   1.000e-03    
2023-04-03 00:55:35,281 			Last test performance: 75.37%
2023-04-03 00:55:35,281 ----------------
2023-04-03 00:55:49,692   62  =>  9    		Training 486 pattern with 75.42% 	Forward time: 	14.15 sec
2023-04-03 00:55:49,692 			Loss:    6.036e-01    			Backward time: 	 0.25 sec 
2023-04-03 00:55:49,693 ADAM: Layer 0 -> dw_min:9.9963e-01  dw_max:1.0003e+00 lr:1.0000e-03
2023-04-03 00:55:49,693 ADAM: Layer 1 -> dw_min:9.9946e-01  dw_max:1.0005e+00 lr:1.0000e-03
2023-04-03 00:55:49,693 ADAM: Layer 2 -> dw_min:9.9924e-01  dw_max:1.0010e+00 lr:1.0000e-03
2023-04-03 00:55:49,693 ADAM: Layer 3 -> dw_min:9.9965e-01  dw_max:1.0003e+00 lr:1.0000e-03
2023-04-03 00:55:49,751 			Learning rate: weights:   1.000e-03    
2023-04-03 00:55:49,751 			Last test performance: 75.37%
2023-04-03 00:55:49,751 ----------------
2023-04-03 00:56:03,979   62  =>  10   		Training 486 pattern with 78.75% 	Forward time: 	13.97 sec
2023-04-03 00:56:03,979 			Loss:    5.079e-01    			Backward time: 	 0.25 sec 
2023-04-03 00:56:03,980 ADAM: Layer 0 -> dw_min:9.9959e-01  dw_max:1.0004e+00 lr:1.0000e-03
2023-04-03 00:56:03,980 ADAM: Layer 1 -> dw_min:9.9947e-01  dw_max:1.0005e+00 lr:1.0000e-03
2023-04-03 00:56:03,980 ADAM: Layer 2 -> dw_min:9.9930e-01  dw_max:1.0009e+00 lr:1.0000e-03
2023-04-03 00:56:03,980 ADAM: Layer 3 -> dw_min:9.9968e-01  dw_max:1.0004e+00 lr:1.0000e-03
2023-04-03 00:56:04,001 			Learning rate: weights:   1.000e-03    
2023-04-03 00:56:04,001 			Last test performance: 75.37%
2023-04-03 00:56:04,001 ----------------
2023-04-03 00:56:18,504   62  =>  11   		Training 486 pattern with 76.25% 	Forward time: 	14.24 sec
2023-04-03 00:56:18,504 			Loss:    5.622e-01    			Backward time: 	 0.25 sec 
2023-04-03 00:56:18,504 ADAM: Layer 0 -> dw_min:9.9954e-01  dw_max:1.0004e+00 lr:1.0000e-03
2023-04-03 00:56:18,504 ADAM: Layer 1 -> dw_min:9.9944e-01  dw_max:1.0005e+00 lr:1.0000e-03
2023-04-03 00:56:18,504 ADAM: Layer 2 -> dw_min:9.9928e-01  dw_max:1.0009e+00 lr:1.0000e-03
2023-04-03 00:56:18,504 ADAM: Layer 3 -> dw_min:9.9969e-01  dw_max:1.0004e+00 lr:1.0000e-03
2023-04-03 00:56:18,597 			Learning rate: weights:   1.000e-03    
2023-04-03 00:56:18,597 			Last test performance: 75.37%
2023-04-03 00:56:18,597 ----------------
2023-04-03 00:56:33,350   62  =>  12   		Training 486 pattern with 80.83% 	Forward time: 	14.50 sec
2023-04-03 00:56:33,350 			Loss:    5.026e-01    			Backward time: 	 0.25 sec 
2023-04-03 00:56:33,350 ADAM: Layer 0 -> dw_min:9.9957e-01  dw_max:1.0003e+00 lr:1.0000e-03
2023-04-03 00:56:33,350 ADAM: Layer 1 -> dw_min:9.9942e-01  dw_max:1.0005e+00 lr:1.0000e-03
2023-04-03 00:56:33,351 ADAM: Layer 2 -> dw_min:9.9909e-01  dw_max:1.0009e+00 lr:1.0000e-03
2023-04-03 00:56:33,351 ADAM: Layer 3 -> dw_min:9.9963e-01  dw_max:1.0004e+00 lr:1.0000e-03
2023-04-03 00:56:33,370 			Learning rate: weights:   1.000e-03    
2023-04-03 00:56:33,370 			Last test performance: 75.37%
2023-04-03 00:56:33,370 ----------------
2023-04-03 00:56:47,411   62  =>  13   		Training 486 pattern with 75.21% 	Forward time: 	13.78 sec
2023-04-03 00:56:47,412 			Loss:    5.672e-01    			Backward time: 	 0.25 sec 
2023-04-03 00:56:47,412 ADAM: Layer 0 -> dw_min:9.9961e-01  dw_max:1.0004e+00 lr:1.0000e-03
2023-04-03 00:56:47,412 ADAM: Layer 1 -> dw_min:9.9944e-01  dw_max:1.0005e+00 lr:1.0000e-03
2023-04-03 00:56:47,412 ADAM: Layer 2 -> dw_min:9.9909e-01  dw_max:1.0009e+00 lr:1.0000e-03
2023-04-03 00:56:47,412 ADAM: Layer 3 -> dw_min:9.9963e-01  dw_max:1.0004e+00 lr:1.0000e-03
2023-04-03 00:56:47,474 			Learning rate: weights:   1.000e-03    
2023-04-03 00:56:47,474 			Last test performance: 75.37%
2023-04-03 00:56:47,474 ----------------
2023-04-03 00:57:01,795   62  =>  14   		Training 486 pattern with 75.62% 	Forward time: 	14.06 sec
2023-04-03 00:57:01,795 			Loss:    5.659e-01    			Backward time: 	 0.25 sec 
2023-04-03 00:57:01,796 ADAM: Layer 0 -> dw_min:9.9967e-01  dw_max:1.0003e+00 lr:1.0000e-03
2023-04-03 00:57:01,796 ADAM: Layer 1 -> dw_min:9.9945e-01  dw_max:1.0005e+00 lr:1.0000e-03
2023-04-03 00:57:01,796 ADAM: Layer 2 -> dw_min:9.9912e-01  dw_max:1.0008e+00 lr:1.0000e-03
2023-04-03 00:57:01,796 ADAM: Layer 3 -> dw_min:9.9960e-01  dw_max:1.0004e+00 lr:1.0000e-03
2023-04-03 00:57:01,864 			Learning rate: weights:   1.000e-03    
2023-04-03 00:57:01,864 			Last test performance: 75.37%
2023-04-03 00:57:01,864 ----------------
2023-04-03 00:57:16,669   62  =>  15   		Training 486 pattern with 77.71% 	Forward time: 	14.55 sec
2023-04-03 00:57:16,669 			Loss:    5.452e-01    			Backward time: 	 0.25 sec 
2023-04-03 00:57:16,670 ADAM: Layer 0 -> dw_min:9.9973e-01  dw_max:1.0003e+00 lr:1.0000e-03
2023-04-03 00:57:16,670 ADAM: Layer 1 -> dw_min:9.9949e-01  dw_max:1.0006e+00 lr:1.0000e-03
2023-04-03 00:57:16,670 ADAM: Layer 2 -> dw_min:9.9892e-01  dw_max:1.0008e+00 lr:1.0000e-03
2023-04-03 00:57:16,670 ADAM: Layer 3 -> dw_min:9.9964e-01  dw_max:1.0004e+00 lr:1.0000e-03
2023-04-03 00:57:16,789 			Learning rate: weights:   1.000e-03    
2023-04-03 00:57:16,790 			Last test performance: 75.37%
2023-04-03 00:57:16,790 ----------------
2023-04-03 00:57:31,101   62  =>  16   		Training 486 pattern with 77.71% 	Forward time: 	14.05 sec
2023-04-03 00:57:31,101 			Loss:    5.807e-01    			Backward time: 	 0.25 sec 
2023-04-03 00:57:31,101 ADAM: Layer 0 -> dw_min:9.9969e-01  dw_max:1.0003e+00 lr:1.0000e-03
2023-04-03 00:57:31,101 ADAM: Layer 1 -> dw_min:9.9945e-01  dw_max:1.0005e+00 lr:1.0000e-03
2023-04-03 00:57:31,101 ADAM: Layer 2 -> dw_min:9.9900e-01  dw_max:1.0008e+00 lr:1.0000e-03
2023-04-03 00:57:31,102 ADAM: Layer 3 -> dw_min:9.9962e-01  dw_max:1.0004e+00 lr:1.0000e-03
2023-04-03 00:57:31,183 			Learning rate: weights:   1.000e-03    
2023-04-03 00:57:31,183 			Last test performance: 75.37%
2023-04-03 00:57:31,183 ----------------
2023-04-03 00:57:45,504   62  =>  17   		Training 486 pattern with 76.67% 	Forward time: 	14.06 sec
2023-04-03 00:57:45,504 			Loss:    5.300e-01    			Backward time: 	 0.25 sec 
2023-04-03 00:57:45,505 ADAM: Layer 0 -> dw_min:9.9970e-01  dw_max:1.0003e+00 lr:1.0000e-03
2023-04-03 00:57:45,505 ADAM: Layer 1 -> dw_min:9.9949e-01  dw_max:1.0006e+00 lr:1.0000e-03
2023-04-03 00:57:45,505 ADAM: Layer 2 -> dw_min:9.9902e-01  dw_max:1.0008e+00 lr:1.0000e-03
2023-04-03 00:57:45,505 ADAM: Layer 3 -> dw_min:9.9964e-01  dw_max:1.0004e+00 lr:1.0000e-03
2023-04-03 00:57:45,626 			Learning rate: weights:   1.000e-03    
2023-04-03 00:57:45,626 			Last test performance: 75.37%
2023-04-03 00:57:45,626 ----------------
2023-04-03 00:57:59,670   62  =>  18   		Training 486 pattern with 75.42% 	Forward time: 	13.79 sec
2023-04-03 00:57:59,670 			Loss:    5.428e-01    			Backward time: 	 0.25 sec 
2023-04-03 00:57:59,670 ADAM: Layer 0 -> dw_min:9.9971e-01  dw_max:1.0003e+00 lr:1.0000e-03
2023-04-03 00:57:59,670 ADAM: Layer 1 -> dw_min:9.9952e-01  dw_max:1.0006e+00 lr:1.0000e-03
2023-04-03 00:57:59,670 ADAM: Layer 2 -> dw_min:9.9912e-01  dw_max:1.0012e+00 lr:1.0000e-03
2023-04-03 00:57:59,670 ADAM: Layer 3 -> dw_min:9.9959e-01  dw_max:1.0004e+00 lr:1.0000e-03
2023-04-03 00:57:59,761 			Learning rate: weights:   1.000e-03    
2023-04-03 00:57:59,761 			Last test performance: 75.37%
2023-04-03 00:57:59,761 ----------------
2023-04-03 00:58:14,086   62  =>  19   		Training 486 pattern with 82.71% 	Forward time: 	14.07 sec
2023-04-03 00:58:14,086 			Loss:    4.581e-01    			Backward time: 	 0.25 sec 
2023-04-03 00:58:14,086 ADAM: Layer 0 -> dw_min:9.9964e-01  dw_max:1.0003e+00 lr:1.0000e-03
2023-04-03 00:58:14,086 ADAM: Layer 1 -> dw_min:9.9940e-01  dw_max:1.0005e+00 lr:1.0000e-03
2023-04-03 00:58:14,087 ADAM: Layer 2 -> dw_min:9.9913e-01  dw_max:1.0011e+00 lr:1.0000e-03
2023-04-03 00:58:14,087 ADAM: Layer 3 -> dw_min:9.9961e-01  dw_max:1.0004e+00 lr:1.0000e-03
2023-04-03 00:58:14,105 			Learning rate: weights:   1.000e-03    
2023-04-03 00:58:14,105 			Last test performance: 75.37%
2023-04-03 00:58:14,105 ----------------
2023-04-03 00:58:28,334   62  =>  20   		Training 486 pattern with 77.29% 	Forward time: 	13.97 sec
2023-04-03 00:58:28,334 			Loss:    5.532e-01    			Backward time: 	 0.25 sec 
2023-04-03 00:58:28,334 ADAM: Layer 0 -> dw_min:9.9963e-01  dw_max:1.0003e+00 lr:1.0000e-03
2023-04-03 00:58:28,334 ADAM: Layer 1 -> dw_min:9.9937e-01  dw_max:1.0006e+00 lr:1.0000e-03
2023-04-03 00:58:28,335 ADAM: Layer 2 -> dw_min:9.9898e-01  dw_max:1.0012e+00 lr:1.0000e-03
2023-04-03 00:58:28,335 ADAM: Layer 3 -> dw_min:9.9961e-01  dw_max:1.0004e+00 lr:1.0000e-03
2023-04-03 00:58:28,398 			Learning rate: weights:   1.000e-03    
2023-04-03 00:58:28,398 			Last test performance: 75.37%
2023-04-03 00:58:28,398 ----------------
2023-04-03 00:58:43,137   62  =>  21   		Training 486 pattern with 78.96% 	Forward time: 	14.48 sec
2023-04-03 00:58:43,137 			Loss:    4.975e-01    			Backward time: 	 0.25 sec 
2023-04-03 00:58:43,137 ADAM: Layer 0 -> dw_min:9.9967e-01  dw_max:1.0003e+00 lr:1.0000e-03
2023-04-03 00:58:43,138 ADAM: Layer 1 -> dw_min:9.9941e-01  dw_max:1.0006e+00 lr:1.0000e-03
2023-04-03 00:58:43,138 ADAM: Layer 2 -> dw_min:9.9909e-01  dw_max:1.0011e+00 lr:1.0000e-03
2023-04-03 00:58:43,138 ADAM: Layer 3 -> dw_min:9.9966e-01  dw_max:1.0005e+00 lr:1.0000e-03
2023-04-03 00:58:43,157 			Learning rate: weights:   1.000e-03    
2023-04-03 00:58:43,157 			Last test performance: 75.37%
2023-04-03 00:58:43,157 ----------------
2023-04-03 00:58:57,412   62  =>  22   		Training 486 pattern with 78.75% 	Forward time: 	14.00 sec
2023-04-03 00:58:57,412 			Loss:    4.767e-01    			Backward time: 	 0.25 sec 
2023-04-03 00:58:57,413 ADAM: Layer 0 -> dw_min:9.9962e-01  dw_max:1.0003e+00 lr:1.0000e-03
2023-04-03 00:58:57,413 ADAM: Layer 1 -> dw_min:9.9941e-01  dw_max:1.0006e+00 lr:1.0000e-03
2023-04-03 00:58:57,413 ADAM: Layer 2 -> dw_min:9.9921e-01  dw_max:1.0010e+00 lr:1.0000e-03
2023-04-03 00:58:57,413 ADAM: Layer 3 -> dw_min:9.9966e-01  dw_max:1.0004e+00 lr:1.0000e-03
2023-04-03 00:58:57,483 			Learning rate: weights:   1.000e-03    
2023-04-03 00:58:57,483 			Last test performance: 75.37%
2023-04-03 00:58:57,483 ----------------
2023-04-03 00:59:12,208   62  =>  23   		Training 486 pattern with 77.29% 	Forward time: 	14.47 sec
2023-04-03 00:59:12,208 			Loss:    5.620e-01    			Backward time: 	 0.25 sec 
2023-04-03 00:59:12,208 ADAM: Layer 0 -> dw_min:9.9966e-01  dw_max:1.0003e+00 lr:1.0000e-03
2023-04-03 00:59:12,208 ADAM: Layer 1 -> dw_min:9.9917e-01  dw_max:1.0005e+00 lr:1.0000e-03
2023-04-03 00:59:12,208 ADAM: Layer 2 -> dw_min:9.9893e-01  dw_max:1.0009e+00 lr:1.0000e-03
2023-04-03 00:59:12,208 ADAM: Layer 3 -> dw_min:9.9963e-01  dw_max:1.0004e+00 lr:1.0000e-03
2023-04-03 00:59:12,276 			Learning rate: weights:   1.000e-03    
2023-04-03 00:59:12,276 			Last test performance: 75.37%
2023-04-03 00:59:12,276 ----------------
2023-04-03 00:59:26,435   62  =>  24   		Training 486 pattern with 78.75% 	Forward time: 	13.90 sec
2023-04-03 00:59:26,435 			Loss:    5.268e-01    			Backward time: 	 0.25 sec 
2023-04-03 00:59:26,435 ADAM: Layer 0 -> dw_min:9.9964e-01  dw_max:1.0003e+00 lr:1.0000e-03
2023-04-03 00:59:26,435 ADAM: Layer 1 -> dw_min:9.9922e-01  dw_max:1.0005e+00 lr:1.0000e-03
2023-04-03 00:59:26,435 ADAM: Layer 2 -> dw_min:9.9901e-01  dw_max:1.0010e+00 lr:1.0000e-03
2023-04-03 00:59:26,435 ADAM: Layer 3 -> dw_min:9.9961e-01  dw_max:1.0004e+00 lr:1.0000e-03
2023-04-03 00:59:26,498 			Learning rate: weights:   1.000e-03    
2023-04-03 00:59:26,498 			Last test performance: 75.37%
2023-04-03 00:59:26,498 ----------------
2023-04-03 00:59:40,962   62  =>  25   		Training 486 pattern with 77.92% 	Forward time: 	14.21 sec
2023-04-03 00:59:40,962 			Loss:    5.502e-01    			Backward time: 	 0.25 sec 
2023-04-03 00:59:40,963 ADAM: Layer 0 -> dw_min:9.9966e-01  dw_max:1.0003e+00 lr:1.0000e-03
2023-04-03 00:59:40,963 ADAM: Layer 1 -> dw_min:9.9927e-01  dw_max:1.0005e+00 lr:1.0000e-03
2023-04-03 00:59:40,963 ADAM: Layer 2 -> dw_min:9.9894e-01  dw_max:1.0009e+00 lr:1.0000e-03
2023-04-03 00:59:40,963 ADAM: Layer 3 -> dw_min:9.9966e-01  dw_max:1.0005e+00 lr:1.0000e-03
2023-04-03 00:59:40,982 			Learning rate: weights:   1.000e-03    
2023-04-03 00:59:40,982 			Last test performance: 75.37%
2023-04-03 00:59:40,982 ----------------
2023-04-03 00:59:55,434   62  =>  26   		Training 486 pattern with 77.71% 	Forward time: 	14.19 sec
2023-04-03 00:59:55,434 			Loss:    5.328e-01    			Backward time: 	 0.25 sec 
2023-04-03 00:59:55,435 ADAM: Layer 0 -> dw_min:9.9969e-01  dw_max:1.0003e+00 lr:1.0000e-03
2023-04-03 00:59:55,435 ADAM: Layer 1 -> dw_min:9.9935e-01  dw_max:1.0005e+00 lr:1.0000e-03
2023-04-03 00:59:55,435 ADAM: Layer 2 -> dw_min:9.9894e-01  dw_max:1.0012e+00 lr:1.0000e-03
2023-04-03 00:59:55,435 ADAM: Layer 3 -> dw_min:9.9961e-01  dw_max:1.0004e+00 lr:1.0000e-03
2023-04-03 00:59:55,605 			Learning rate: weights:   1.000e-03    
2023-04-03 00:59:55,605 			Last test performance: 75.37%
2023-04-03 00:59:55,605 ----------------
2023-04-03 01:00:10,477   62  =>  27   		Training 486 pattern with 79.17% 	Forward time: 	14.61 sec
2023-04-03 01:00:10,477 			Loss:    5.316e-01    			Backward time: 	 0.25 sec 
2023-04-03 01:00:10,477 ADAM: Layer 0 -> dw_min:9.9972e-01  dw_max:1.0003e+00 lr:1.0000e-03
2023-04-03 01:00:10,478 ADAM: Layer 1 -> dw_min:9.9941e-01  dw_max:1.0005e+00 lr:1.0000e-03
2023-04-03 01:00:10,478 ADAM: Layer 2 -> dw_min:9.9905e-01  dw_max:1.0010e+00 lr:1.0000e-03
2023-04-03 01:00:10,478 ADAM: Layer 3 -> dw_min:9.9959e-01  dw_max:1.0004e+00 lr:1.0000e-03
2023-04-03 01:00:10,552 			Learning rate: weights:   1.000e-03    
2023-04-03 01:00:10,552 			Last test performance: 75.37%
2023-04-03 01:00:10,552 ----------------
2023-04-03 01:00:25,412   62  =>  28   		Training 486 pattern with 76.88% 	Forward time: 	14.60 sec
2023-04-03 01:00:25,412 			Loss:    5.764e-01    			Backward time: 	 0.25 sec 
2023-04-03 01:00:25,413 ADAM: Layer 0 -> dw_min:9.9971e-01  dw_max:1.0003e+00 lr:1.0000e-03
2023-04-03 01:00:25,413 ADAM: Layer 1 -> dw_min:9.9946e-01  dw_max:1.0005e+00 lr:1.0000e-03
2023-04-03 01:00:25,413 ADAM: Layer 2 -> dw_min:9.9915e-01  dw_max:1.0009e+00 lr:1.0000e-03
2023-04-03 01:00:25,413 ADAM: Layer 3 -> dw_min:9.9957e-01  dw_max:1.0005e+00 lr:1.0000e-03
2023-04-03 01:00:25,660 			Learning rate: weights:   1.000e-03    
2023-04-03 01:00:25,660 			Last test performance: 75.37%
2023-04-03 01:00:25,660 ----------------
2023-04-03 01:00:39,859   62  =>  29   		Training 486 pattern with 77.29% 	Forward time: 	13.94 sec
2023-04-03 01:00:39,860 			Loss:    5.559e-01    			Backward time: 	 0.25 sec 
2023-04-03 01:00:39,860 ADAM: Layer 0 -> dw_min:9.9971e-01  dw_max:1.0003e+00 lr:1.0000e-03
2023-04-03 01:00:39,860 ADAM: Layer 1 -> dw_min:9.9948e-01  dw_max:1.0004e+00 lr:1.0000e-03
2023-04-03 01:00:39,860 ADAM: Layer 2 -> dw_min:9.9923e-01  dw_max:1.0011e+00 lr:1.0000e-03
2023-04-03 01:00:39,860 ADAM: Layer 3 -> dw_min:9.9961e-01  dw_max:1.0004e+00 lr:1.0000e-03
2023-04-03 01:00:39,939 			Learning rate: weights:   1.000e-03    
2023-04-03 01:00:39,939 			Last test performance: 75.37%
2023-04-03 01:00:39,939 ----------------
2023-04-03 01:00:54,505   62  =>  30   		Training 486 pattern with 77.08% 	Forward time: 	14.31 sec
2023-04-03 01:00:54,505 			Loss:    5.787e-01    			Backward time: 	 0.25 sec 
2023-04-03 01:00:54,506 ADAM: Layer 0 -> dw_min:9.9970e-01  dw_max:1.0003e+00 lr:1.0000e-03
2023-04-03 01:00:54,506 ADAM: Layer 1 -> dw_min:9.9953e-01  dw_max:1.0005e+00 lr:1.0000e-03
2023-04-03 01:00:54,506 ADAM: Layer 2 -> dw_min:9.9928e-01  dw_max:1.0010e+00 lr:1.0000e-03
2023-04-03 01:00:54,506 ADAM: Layer 3 -> dw_min:9.9963e-01  dw_max:1.0003e+00 lr:1.0000e-03
2023-04-03 01:00:54,596 			Learning rate: weights:   1.000e-03    
2023-04-03 01:00:54,596 			Last test performance: 75.37%
2023-04-03 01:00:54,596 ----------------
2023-04-03 01:01:09,210   62  =>  31   		Training 486 pattern with 81.46% 	Forward time: 	14.36 sec
2023-04-03 01:01:09,210 			Loss:    4.672e-01    			Backward time: 	 0.25 sec 
2023-04-03 01:01:09,210 ADAM: Layer 0 -> dw_min:9.9969e-01  dw_max:1.0003e+00 lr:1.0000e-03
2023-04-03 01:01:09,210 ADAM: Layer 1 -> dw_min:9.9954e-01  dw_max:1.0004e+00 lr:1.0000e-03
2023-04-03 01:01:09,210 ADAM: Layer 2 -> dw_min:9.9912e-01  dw_max:1.0009e+00 lr:1.0000e-03
2023-04-03 01:01:09,211 ADAM: Layer 3 -> dw_min:9.9965e-01  dw_max:1.0004e+00 lr:1.0000e-03
2023-04-03 01:01:09,351 			Learning rate: weights:   1.000e-03    
2023-04-03 01:01:09,351 			Last test performance: 75.37%
2023-04-03 01:01:09,351 ----------------
2023-04-03 01:01:24,205   62  =>  32   		Training 486 pattern with 78.33% 	Forward time: 	14.60 sec
2023-04-03 01:01:24,205 			Loss:    5.653e-01    			Backward time: 	 0.25 sec 
2023-04-03 01:01:24,206 ADAM: Layer 0 -> dw_min:9.9972e-01  dw_max:1.0004e+00 lr:1.0000e-03
2023-04-03 01:01:24,206 ADAM: Layer 1 -> dw_min:9.9950e-01  dw_max:1.0005e+00 lr:1.0000e-03
2023-04-03 01:01:24,206 ADAM: Layer 2 -> dw_min:9.9919e-01  dw_max:1.0008e+00 lr:1.0000e-03
2023-04-03 01:01:24,206 ADAM: Layer 3 -> dw_min:9.9965e-01  dw_max:1.0004e+00 lr:1.0000e-03
2023-04-03 01:01:24,286 			Learning rate: weights:   1.000e-03    
2023-04-03 01:01:24,287 			Last test performance: 75.37%
2023-04-03 01:01:24,287 ----------------
2023-04-03 01:01:38,792   62  =>  33   		Training 486 pattern with 74.38% 	Forward time: 	14.25 sec
2023-04-03 01:01:38,792 			Loss:    5.883e-01    			Backward time: 	 0.25 sec 
2023-04-03 01:01:38,792 ADAM: Layer 0 -> dw_min:9.9966e-01  dw_max:1.0003e+00 lr:1.0000e-03
2023-04-03 01:01:38,792 ADAM: Layer 1 -> dw_min:9.9954e-01  dw_max:1.0006e+00 lr:1.0000e-03
2023-04-03 01:01:38,793 ADAM: Layer 2 -> dw_min:9.9917e-01  dw_max:1.0010e+00 lr:1.0000e-03
2023-04-03 01:01:38,793 ADAM: Layer 3 -> dw_min:9.9965e-01  dw_max:1.0004e+00 lr:1.0000e-03
2023-04-03 01:01:38,812 			Learning rate: weights:   1.000e-03    
2023-04-03 01:01:38,812 			Last test performance: 75.37%
2023-04-03 01:01:38,812 ----------------
2023-04-03 01:01:53,010   62  =>  34   		Training 486 pattern with 77.50% 	Forward time: 	13.94 sec
2023-04-03 01:01:53,010 			Loss:    4.948e-01    			Backward time: 	 0.25 sec 
2023-04-03 01:01:53,011 ADAM: Layer 0 -> dw_min:9.9964e-01  dw_max:1.0003e+00 lr:1.0000e-03
2023-04-03 01:01:53,011 ADAM: Layer 1 -> dw_min:9.9947e-01  dw_max:1.0006e+00 lr:1.0000e-03
2023-04-03 01:01:53,011 ADAM: Layer 2 -> dw_min:9.9901e-01  dw_max:1.0010e+00 lr:1.0000e-03
2023-04-03 01:01:53,011 ADAM: Layer 3 -> dw_min:9.9965e-01  dw_max:1.0004e+00 lr:1.0000e-03
2023-04-03 01:01:53,081 			Learning rate: weights:   1.000e-03    
2023-04-03 01:01:53,081 			Last test performance: 75.37%
2023-04-03 01:01:53,081 ----------------
2023-04-03 01:02:07,389   62  =>  35   		Training 486 pattern with 78.12% 	Forward time: 	14.05 sec
2023-04-03 01:02:07,389 			Loss:    5.241e-01    			Backward time: 	 0.25 sec 
2023-04-03 01:02:07,389 ADAM: Layer 0 -> dw_min:9.9961e-01  dw_max:1.0003e+00 lr:1.0000e-03
2023-04-03 01:02:07,389 ADAM: Layer 1 -> dw_min:9.9947e-01  dw_max:1.0005e+00 lr:1.0000e-03
2023-04-03 01:02:07,390 ADAM: Layer 2 -> dw_min:9.9911e-01  dw_max:1.0011e+00 lr:1.0000e-03
2023-04-03 01:02:07,390 ADAM: Layer 3 -> dw_min:9.9965e-01  dw_max:1.0006e+00 lr:1.0000e-03
2023-04-03 01:02:07,443 			Learning rate: weights:   1.000e-03    
2023-04-03 01:02:07,443 			Last test performance: 75.37%
2023-04-03 01:02:07,443 ----------------
2023-04-03 01:02:21,619   62  =>  36   		Training 486 pattern with 76.67% 	Forward time: 	13.92 sec
2023-04-03 01:02:21,619 			Loss:    5.527e-01    			Backward time: 	 0.25 sec 
2023-04-03 01:02:21,619 ADAM: Layer 0 -> dw_min:9.9967e-01  dw_max:1.0003e+00 lr:1.0000e-03
2023-04-03 01:02:21,619 ADAM: Layer 1 -> dw_min:9.9946e-01  dw_max:1.0005e+00 lr:1.0000e-03
2023-04-03 01:02:21,619 ADAM: Layer 2 -> dw_min:9.9921e-01  dw_max:1.0010e+00 lr:1.0000e-03
2023-04-03 01:02:21,620 ADAM: Layer 3 -> dw_min:9.9969e-01  dw_max:1.0007e+00 lr:1.0000e-03
2023-04-03 01:02:21,639 			Learning rate: weights:   1.000e-03    
2023-04-03 01:02:21,639 			Last test performance: 75.37%
2023-04-03 01:02:21,639 ----------------
2023-04-03 01:02:36,050   62  =>  37   		Training 486 pattern with 77.08% 	Forward time: 	14.15 sec
2023-04-03 01:02:36,050 			Loss:    5.414e-01    			Backward time: 	 0.25 sec 
2023-04-03 01:02:36,051 ADAM: Layer 0 -> dw_min:9.9968e-01  dw_max:1.0003e+00 lr:1.0000e-03
2023-04-03 01:02:36,051 ADAM: Layer 1 -> dw_min:9.9950e-01  dw_max:1.0005e+00 lr:1.0000e-03
2023-04-03 01:02:36,051 ADAM: Layer 2 -> dw_min:9.9870e-01  dw_max:1.0010e+00 lr:1.0000e-03
2023-04-03 01:02:36,051 ADAM: Layer 3 -> dw_min:9.9969e-01  dw_max:1.0006e+00 lr:1.0000e-03
2023-04-03 01:02:36,150 			Learning rate: weights:   1.000e-03    
2023-04-03 01:02:36,150 			Last test performance: 75.37%
2023-04-03 01:02:36,150 ----------------
2023-04-03 01:02:50,631   62  =>  38   		Training 486 pattern with 77.08% 	Forward time: 	14.22 sec
2023-04-03 01:02:50,631 			Loss:    5.376e-01    			Backward time: 	 0.25 sec 
2023-04-03 01:02:50,631 ADAM: Layer 0 -> dw_min:9.9967e-01  dw_max:1.0003e+00 lr:1.0000e-03
2023-04-03 01:02:50,632 ADAM: Layer 1 -> dw_min:9.9933e-01  dw_max:1.0005e+00 lr:1.0000e-03
2023-04-03 01:02:50,632 ADAM: Layer 2 -> dw_min:9.9883e-01  dw_max:1.0009e+00 lr:1.0000e-03
2023-04-03 01:02:50,632 ADAM: Layer 3 -> dw_min:9.9969e-01  dw_max:1.0005e+00 lr:1.0000e-03
2023-04-03 01:02:50,663 			Learning rate: weights:   1.000e-03    
2023-04-03 01:02:50,663 			Last test performance: 75.37%
2023-04-03 01:02:50,663 ----------------
2023-04-03 01:03:04,590   62  =>  39   		Training 486 pattern with 77.08% 	Forward time: 	13.67 sec
2023-04-03 01:03:04,590 			Loss:    5.630e-01    			Backward time: 	 0.25 sec 
2023-04-03 01:03:04,591 ADAM: Layer 0 -> dw_min:9.9971e-01  dw_max:1.0003e+00 lr:1.0000e-03
2023-04-03 01:03:04,591 ADAM: Layer 1 -> dw_min:9.9935e-01  dw_max:1.0005e+00 lr:1.0000e-03
2023-04-03 01:03:04,591 ADAM: Layer 2 -> dw_min:9.9895e-01  dw_max:1.0010e+00 lr:1.0000e-03
2023-04-03 01:03:04,591 ADAM: Layer 3 -> dw_min:9.9969e-01  dw_max:1.0006e+00 lr:1.0000e-03
2023-04-03 01:03:04,662 			Learning rate: weights:   1.000e-03    
2023-04-03 01:03:04,662 			Last test performance: 75.37%
2023-04-03 01:03:04,662 ----------------
2023-04-03 01:03:19,443   62  =>  40   		Training 486 pattern with 73.54% 	Forward time: 	14.52 sec
2023-04-03 01:03:19,443 			Loss:    6.177e-01    			Backward time: 	 0.25 sec 
2023-04-03 01:03:19,443 ADAM: Layer 0 -> dw_min:9.9969e-01  dw_max:1.0003e+00 lr:1.0000e-03
2023-04-03 01:03:19,444 ADAM: Layer 1 -> dw_min:9.9924e-01  dw_max:1.0005e+00 lr:1.0000e-03
2023-04-03 01:03:19,444 ADAM: Layer 2 -> dw_min:9.9898e-01  dw_max:1.0009e+00 lr:1.0000e-03
2023-04-03 01:03:19,444 ADAM: Layer 3 -> dw_min:9.9957e-01  dw_max:1.0005e+00 lr:1.0000e-03
2023-04-03 01:03:19,523 			Learning rate: weights:   1.000e-03    
2023-04-03 01:03:19,523 			Last test performance: 75.37%
2023-04-03 01:03:19,523 ----------------
2023-04-03 01:03:34,306   62  =>  41   		Training 486 pattern with 78.54% 	Forward time: 	14.53 sec
2023-04-03 01:03:34,306 			Loss:    5.464e-01    			Backward time: 	 0.25 sec 
2023-04-03 01:03:34,307 ADAM: Layer 0 -> dw_min:9.9973e-01  dw_max:1.0003e+00 lr:1.0000e-03
2023-04-03 01:03:34,307 ADAM: Layer 1 -> dw_min:9.9928e-01  dw_max:1.0005e+00 lr:1.0000e-03
2023-04-03 01:03:34,307 ADAM: Layer 2 -> dw_min:9.9906e-01  dw_max:1.0009e+00 lr:1.0000e-03
2023-04-03 01:03:34,307 ADAM: Layer 3 -> dw_min:9.9959e-01  dw_max:1.0007e+00 lr:1.0000e-03
2023-04-03 01:03:34,338 			Learning rate: weights:   1.000e-03    
2023-04-03 01:03:34,338 			Last test performance: 75.37%
2023-04-03 01:03:34,338 ----------------
2023-04-03 01:03:48,612   62  =>  42   		Training 486 pattern with 78.96% 	Forward time: 	14.02 sec
2023-04-03 01:03:48,613 			Loss:    5.300e-01    			Backward time: 	 0.25 sec 
2023-04-03 01:03:48,613 ADAM: Layer 0 -> dw_min:9.9973e-01  dw_max:1.0003e+00 lr:1.0000e-03
2023-04-03 01:03:48,613 ADAM: Layer 1 -> dw_min:9.9937e-01  dw_max:1.0005e+00 lr:1.0000e-03
2023-04-03 01:03:48,613 ADAM: Layer 2 -> dw_min:9.9902e-01  dw_max:1.0008e+00 lr:1.0000e-03
2023-04-03 01:03:48,613 ADAM: Layer 3 -> dw_min:9.9962e-01  dw_max:1.0006e+00 lr:1.0000e-03
2023-04-03 01:03:48,633 			Learning rate: weights:   1.000e-03    
2023-04-03 01:03:48,633 			Last test performance: 75.37%
2023-04-03 01:03:48,633 ----------------
2023-04-03 01:04:03,449   62  =>  43   		Training 486 pattern with 78.75% 	Forward time: 	14.56 sec
2023-04-03 01:04:03,449 			Loss:    5.128e-01    			Backward time: 	 0.25 sec 
2023-04-03 01:04:03,449 ADAM: Layer 0 -> dw_min:9.9971e-01  dw_max:1.0003e+00 lr:1.0000e-03
2023-04-03 01:04:03,450 ADAM: Layer 1 -> dw_min:9.9941e-01  dw_max:1.0005e+00 lr:1.0000e-03
2023-04-03 01:04:03,450 ADAM: Layer 2 -> dw_min:9.9905e-01  dw_max:1.0010e+00 lr:1.0000e-03
2023-04-03 01:04:03,450 ADAM: Layer 3 -> dw_min:9.9964e-01  dw_max:1.0006e+00 lr:1.0000e-03
2023-04-03 01:04:03,571 			Learning rate: weights:   1.000e-03    
2023-04-03 01:04:03,571 			Last test performance: 75.37%
2023-04-03 01:04:03,571 ----------------
2023-04-03 01:04:17,892   62  =>  44   		Training 486 pattern with 77.08% 	Forward time: 	14.06 sec
2023-04-03 01:04:17,892 			Loss:    5.307e-01    			Backward time: 	 0.25 sec 
2023-04-03 01:04:17,893 ADAM: Layer 0 -> dw_min:9.9969e-01  dw_max:1.0003e+00 lr:1.0000e-03
2023-04-03 01:04:17,893 ADAM: Layer 1 -> dw_min:9.9947e-01  dw_max:1.0004e+00 lr:1.0000e-03
2023-04-03 01:04:17,893 ADAM: Layer 2 -> dw_min:9.9913e-01  dw_max:1.0009e+00 lr:1.0000e-03
2023-04-03 01:04:17,893 ADAM: Layer 3 -> dw_min:9.9966e-01  dw_max:1.0006e+00 lr:1.0000e-03
2023-04-03 01:04:17,912 			Learning rate: weights:   1.000e-03    
2023-04-03 01:04:17,912 			Last test performance: 75.37%
2023-04-03 01:04:17,912 ----------------
2023-04-03 01:04:32,169   62  =>  45   		Training 486 pattern with 77.50% 	Forward time: 	14.00 sec
2023-04-03 01:04:32,169 			Loss:    5.394e-01    			Backward time: 	 0.25 sec 
2023-04-03 01:04:32,169 ADAM: Layer 0 -> dw_min:9.9965e-01  dw_max:1.0003e+00 lr:1.0000e-03
2023-04-03 01:04:32,169 ADAM: Layer 1 -> dw_min:9.9947e-01  dw_max:1.0005e+00 lr:1.0000e-03
2023-04-03 01:04:32,169 ADAM: Layer 2 -> dw_min:9.9921e-01  dw_max:1.0009e+00 lr:1.0000e-03
2023-04-03 01:04:32,169 ADAM: Layer 3 -> dw_min:9.9957e-01  dw_max:1.0005e+00 lr:1.0000e-03
2023-04-03 01:04:32,213 			Learning rate: weights:   1.000e-03    
2023-04-03 01:04:32,213 			Last test performance: 75.37%
2023-04-03 01:04:32,213 ----------------
2023-04-03 01:04:46,318   62  =>  46   		Training 486 pattern with 76.04% 	Forward time: 	13.85 sec
2023-04-03 01:04:46,318 			Loss:    5.905e-01    			Backward time: 	 0.25 sec 
2023-04-03 01:04:46,318 ADAM: Layer 0 -> dw_min:9.9965e-01  dw_max:1.0004e+00 lr:1.0000e-03
2023-04-03 01:04:46,318 ADAM: Layer 1 -> dw_min:9.9946e-01  dw_max:1.0005e+00 lr:1.0000e-03
2023-04-03 01:04:46,318 ADAM: Layer 2 -> dw_min:9.9921e-01  dw_max:1.0010e+00 lr:1.0000e-03
2023-04-03 01:04:46,318 ADAM: Layer 3 -> dw_min:9.9961e-01  dw_max:1.0004e+00 lr:1.0000e-03
2023-04-03 01:04:46,379 			Learning rate: weights:   1.000e-03    
2023-04-03 01:04:46,379 			Last test performance: 75.37%
2023-04-03 01:04:46,379 ----------------
2023-04-03 01:05:01,085   62  =>  47   		Training 486 pattern with 76.46% 	Forward time: 	14.45 sec
2023-04-03 01:05:01,086 			Loss:    5.746e-01    			Backward time: 	 0.25 sec 
2023-04-03 01:05:01,086 ADAM: Layer 0 -> dw_min:9.9963e-01  dw_max:1.0004e+00 lr:1.0000e-03
2023-04-03 01:05:01,086 ADAM: Layer 1 -> dw_min:9.9935e-01  dw_max:1.0005e+00 lr:1.0000e-03
2023-04-03 01:05:01,086 ADAM: Layer 2 -> dw_min:9.9897e-01  dw_max:1.0009e+00 lr:1.0000e-03
2023-04-03 01:05:01,086 ADAM: Layer 3 -> dw_min:9.9961e-01  dw_max:1.0005e+00 lr:1.0000e-03
2023-04-03 01:05:01,155 			Learning rate: weights:   1.000e-03    
2023-04-03 01:05:01,155 			Last test performance: 75.37%
2023-04-03 01:05:01,155 ----------------
2023-04-03 01:05:15,546   62  =>  48   		Training 486 pattern with 79.79% 	Forward time: 	14.13 sec
2023-04-03 01:05:15,546 			Loss:    5.002e-01    			Backward time: 	 0.25 sec 
2023-04-03 01:05:15,547 ADAM: Layer 0 -> dw_min:9.9957e-01  dw_max:1.0004e+00 lr:1.0000e-03
2023-04-03 01:05:15,547 ADAM: Layer 1 -> dw_min:9.9939e-01  dw_max:1.0004e+00 lr:1.0000e-03
2023-04-03 01:05:15,547 ADAM: Layer 2 -> dw_min:9.9893e-01  dw_max:1.0009e+00 lr:1.0000e-03
2023-04-03 01:05:15,547 ADAM: Layer 3 -> dw_min:9.9954e-01  dw_max:1.0004e+00 lr:1.0000e-03
2023-04-03 01:05:15,593 			Learning rate: weights:   1.000e-03    
2023-04-03 01:05:15,593 			Last test performance: 75.37%
2023-04-03 01:05:15,593 ----------------
2023-04-03 01:05:29,700   62  =>  49   		Training 486 pattern with 77.08% 	Forward time: 	13.85 sec
2023-04-03 01:05:29,701 			Loss:    5.063e-01    			Backward time: 	 0.25 sec 
2023-04-03 01:05:29,701 ADAM: Layer 0 -> dw_min:9.9966e-01  dw_max:1.0004e+00 lr:1.0000e-03
2023-04-03 01:05:29,701 ADAM: Layer 1 -> dw_min:9.9940e-01  dw_max:1.0005e+00 lr:1.0000e-03
2023-04-03 01:05:29,701 ADAM: Layer 2 -> dw_min:9.9888e-01  dw_max:1.0008e+00 lr:1.0000e-03
2023-04-03 01:05:29,701 ADAM: Layer 3 -> dw_min:9.9955e-01  dw_max:1.0004e+00 lr:1.0000e-03
2023-04-03 01:05:29,987 			Learning rate: weights:   1.000e-03    
2023-04-03 01:05:29,987 			Last test performance: 75.37%
2023-04-03 01:05:29,987 ----------------
2023-04-03 01:05:44,423   62  =>  50   		Training 486 pattern with 78.12% 	Forward time: 	14.18 sec
2023-04-03 01:05:44,424 			Loss:    5.017e-01    			Backward time: 	 0.25 sec 
2023-04-03 01:05:44,424 ADAM: Layer 0 -> dw_min:9.9967e-01  dw_max:1.0003e+00 lr:1.0000e-03
2023-04-03 01:05:44,424 ADAM: Layer 1 -> dw_min:9.9945e-01  dw_max:1.0005e+00 lr:1.0000e-03
2023-04-03 01:05:44,424 ADAM: Layer 2 -> dw_min:9.9899e-01  dw_max:1.0010e+00 lr:1.0000e-03
2023-04-03 01:05:44,424 ADAM: Layer 3 -> dw_min:9.9959e-01  dw_max:1.0005e+00 lr:1.0000e-03
2023-04-03 01:05:44,458 			Learning rate: weights:   1.000e-03    
2023-04-03 01:05:44,458 			Last test performance: 75.37%
2023-04-03 01:05:44,458 ----------------
2023-04-03 01:05:59,200   62  =>  51   		Training 486 pattern with 77.08% 	Forward time: 	14.48 sec
2023-04-03 01:05:59,200 			Loss:    5.672e-01    			Backward time: 	 0.25 sec 
2023-04-03 01:05:59,200 ADAM: Layer 0 -> dw_min:9.9968e-01  dw_max:1.0004e+00 lr:1.0000e-03
2023-04-03 01:05:59,200 ADAM: Layer 1 -> dw_min:9.9954e-01  dw_max:1.0005e+00 lr:1.0000e-03
2023-04-03 01:05:59,200 ADAM: Layer 2 -> dw_min:9.9897e-01  dw_max:1.0011e+00 lr:1.0000e-03
2023-04-03 01:05:59,200 ADAM: Layer 3 -> dw_min:9.9963e-01  dw_max:1.0005e+00 lr:1.0000e-03
2023-04-03 01:05:59,220 			Learning rate: weights:   1.000e-03    
2023-04-03 01:05:59,220 			Last test performance: 75.37%
2023-04-03 01:05:59,220 ----------------
2023-04-03 01:06:14,061   62  =>  52   		Training 486 pattern with 76.04% 	Forward time: 	14.58 sec
2023-04-03 01:06:14,061 			Loss:    5.543e-01    			Backward time: 	 0.25 sec 
2023-04-03 01:06:14,061 ADAM: Layer 0 -> dw_min:9.9968e-01  dw_max:1.0004e+00 lr:1.0000e-03
2023-04-03 01:06:14,061 ADAM: Layer 1 -> dw_min:9.9951e-01  dw_max:1.0005e+00 lr:1.0000e-03
2023-04-03 01:06:14,061 ADAM: Layer 2 -> dw_min:9.9903e-01  dw_max:1.0010e+00 lr:1.0000e-03
2023-04-03 01:06:14,061 ADAM: Layer 3 -> dw_min:9.9966e-01  dw_max:1.0005e+00 lr:1.0000e-03
2023-04-03 01:06:14,249 			Learning rate: weights:   1.000e-03    
2023-04-03 01:06:14,249 			Last test performance: 75.37%
2023-04-03 01:06:14,249 ----------------
2023-04-03 01:06:29,046   62  =>  53   		Training 486 pattern with 75.21% 	Forward time: 	14.54 sec
2023-04-03 01:06:29,046 			Loss:    5.868e-01    			Backward time: 	 0.25 sec 
2023-04-03 01:06:29,047 ADAM: Layer 0 -> dw_min:9.9959e-01  dw_max:1.0003e+00 lr:1.0000e-03
2023-04-03 01:06:29,047 ADAM: Layer 1 -> dw_min:9.9953e-01  dw_max:1.0006e+00 lr:1.0000e-03
2023-04-03 01:06:29,047 ADAM: Layer 2 -> dw_min:9.9869e-01  dw_max:1.0012e+00 lr:1.0000e-03
2023-04-03 01:06:29,047 ADAM: Layer 3 -> dw_min:9.9963e-01  dw_max:1.0005e+00 lr:1.0000e-03
2023-04-03 01:06:29,202 			Learning rate: weights:   1.000e-03    
2023-04-03 01:06:29,202 			Last test performance: 75.37%
2023-04-03 01:06:29,202 ----------------
2023-04-03 01:06:43,607   62  =>  54   		Training 486 pattern with 81.04% 	Forward time: 	14.15 sec
2023-04-03 01:06:43,608 			Loss:    5.026e-01    			Backward time: 	 0.25 sec 
2023-04-03 01:06:43,608 ADAM: Layer 0 -> dw_min:9.9968e-01  dw_max:1.0004e+00 lr:1.0000e-03
2023-04-03 01:06:43,608 ADAM: Layer 1 -> dw_min:9.9952e-01  dw_max:1.0006e+00 lr:1.0000e-03
2023-04-03 01:06:43,608 ADAM: Layer 2 -> dw_min:9.9883e-01  dw_max:1.0010e+00 lr:1.0000e-03
2023-04-03 01:06:43,608 ADAM: Layer 3 -> dw_min:9.9945e-01  dw_max:1.0005e+00 lr:1.0000e-03
2023-04-03 01:06:43,654 			Learning rate: weights:   1.000e-03    
2023-04-03 01:06:43,654 			Last test performance: 75.37%
2023-04-03 01:06:43,654 ----------------
2023-04-03 01:06:58,093   62  =>  55   		Training 486 pattern with 74.38% 	Forward time: 	14.18 sec
2023-04-03 01:06:58,093 			Loss:    5.946e-01    			Backward time: 	 0.25 sec 
2023-04-03 01:06:58,094 ADAM: Layer 0 -> dw_min:9.9967e-01  dw_max:1.0004e+00 lr:1.0000e-03
2023-04-03 01:06:58,094 ADAM: Layer 1 -> dw_min:9.9954e-01  dw_max:1.0006e+00 lr:1.0000e-03
2023-04-03 01:06:58,094 ADAM: Layer 2 -> dw_min:9.9883e-01  dw_max:1.0009e+00 lr:1.0000e-03
2023-04-03 01:06:58,094 ADAM: Layer 3 -> dw_min:9.9945e-01  dw_max:1.0004e+00 lr:1.0000e-03
2023-04-03 01:06:58,250 			Learning rate: weights:   1.000e-03    
2023-04-03 01:06:58,250 			Last test performance: 75.37%
2023-04-03 01:06:58,251 ----------------
2023-04-03 01:07:13,290   62  =>  56   		Training 486 pattern with 78.96% 	Forward time: 	14.78 sec
2023-04-03 01:07:13,290 			Loss:    5.049e-01    			Backward time: 	 0.25 sec 
2023-04-03 01:07:13,290 ADAM: Layer 0 -> dw_min:9.9964e-01  dw_max:1.0004e+00 lr:1.0000e-03
2023-04-03 01:07:13,290 ADAM: Layer 1 -> dw_min:9.9957e-01  dw_max:1.0005e+00 lr:1.0000e-03
2023-04-03 01:07:13,291 ADAM: Layer 2 -> dw_min:9.9877e-01  dw_max:1.0011e+00 lr:1.0000e-03
2023-04-03 01:07:13,291 ADAM: Layer 3 -> dw_min:9.9959e-01  dw_max:1.0005e+00 lr:1.0000e-03
2023-04-03 01:07:13,334 			Learning rate: weights:   1.000e-03    
2023-04-03 01:07:13,334 			Last test performance: 75.37%
2023-04-03 01:07:13,334 ----------------
2023-04-03 01:07:27,789   62  =>  57   		Training 486 pattern with 77.71% 	Forward time: 	14.20 sec
2023-04-03 01:07:27,789 			Loss:    5.740e-01    			Backward time: 	 0.25 sec 
2023-04-03 01:07:27,789 ADAM: Layer 0 -> dw_min:9.9963e-01  dw_max:1.0004e+00 lr:1.0000e-03
2023-04-03 01:07:27,789 ADAM: Layer 1 -> dw_min:9.9949e-01  dw_max:1.0005e+00 lr:1.0000e-03
2023-04-03 01:07:27,789 ADAM: Layer 2 -> dw_min:9.9890e-01  dw_max:1.0010e+00 lr:1.0000e-03
2023-04-03 01:07:27,789 ADAM: Layer 3 -> dw_min:9.9962e-01  dw_max:1.0004e+00 lr:1.0000e-03
2023-04-03 01:07:27,895 			Learning rate: weights:   1.000e-03    
2023-04-03 01:07:27,895 			Last test performance: 75.37%
2023-04-03 01:07:27,895 ----------------
2023-04-03 01:07:42,433   62  =>  58   		Training 486 pattern with 78.54% 	Forward time: 	14.28 sec
2023-04-03 01:07:42,433 			Loss:    5.290e-01    			Backward time: 	 0.25 sec 
2023-04-03 01:07:42,433 ADAM: Layer 0 -> dw_min:9.9970e-01  dw_max:1.0004e+00 lr:1.0000e-03
2023-04-03 01:07:42,433 ADAM: Layer 1 -> dw_min:9.9954e-01  dw_max:1.0005e+00 lr:1.0000e-03
2023-04-03 01:07:42,433 ADAM: Layer 2 -> dw_min:9.9900e-01  dw_max:1.0009e+00 lr:1.0000e-03
2023-04-03 01:07:42,433 ADAM: Layer 3 -> dw_min:9.9966e-01  dw_max:1.0004e+00 lr:1.0000e-03
2023-04-03 01:07:42,481 			Learning rate: weights:   1.000e-03    
2023-04-03 01:07:42,481 			Last test performance: 75.37%
2023-04-03 01:07:42,481 ----------------
2023-04-03 01:07:57,043   62  =>  59   		Training 486 pattern with 77.50% 	Forward time: 	14.30 sec
2023-04-03 01:07:57,043 			Loss:    5.597e-01    			Backward time: 	 0.25 sec 
2023-04-03 01:07:57,043 ADAM: Layer 0 -> dw_min:9.9970e-01  dw_max:1.0003e+00 lr:1.0000e-03
2023-04-03 01:07:57,043 ADAM: Layer 1 -> dw_min:9.9951e-01  dw_max:1.0005e+00 lr:1.0000e-03
2023-04-03 01:07:57,043 ADAM: Layer 2 -> dw_min:9.9910e-01  dw_max:1.0008e+00 lr:1.0000e-03
2023-04-03 01:07:57,043 ADAM: Layer 3 -> dw_min:9.9969e-01  dw_max:1.0004e+00 lr:1.0000e-03
2023-04-03 01:07:57,157 			Learning rate: weights:   1.000e-03    
2023-04-03 01:07:57,157 			Last test performance: 75.37%
2023-04-03 01:07:57,157 ----------------
2023-04-03 01:08:11,581   62  =>  60   		Training 486 pattern with 77.08% 	Forward time: 	14.17 sec
2023-04-03 01:08:11,581 			Loss:    5.385e-01    			Backward time: 	 0.25 sec 
2023-04-03 01:08:11,581 ADAM: Layer 0 -> dw_min:9.9968e-01  dw_max:1.0003e+00 lr:1.0000e-03
2023-04-03 01:08:11,581 ADAM: Layer 1 -> dw_min:9.9954e-01  dw_max:1.0005e+00 lr:1.0000e-03
2023-04-03 01:08:11,581 ADAM: Layer 2 -> dw_min:9.9898e-01  dw_max:1.0007e+00 lr:1.0000e-03
2023-04-03 01:08:11,581 ADAM: Layer 3 -> dw_min:9.9970e-01  dw_max:1.0004e+00 lr:1.0000e-03
2023-04-03 01:08:11,681 			Learning rate: weights:   1.000e-03    
2023-04-03 01:08:11,681 			Last test performance: 75.37%
2023-04-03 01:08:11,681 ----------------
2023-04-03 01:08:25,989   62  =>  61   		Training 486 pattern with 77.92% 	Forward time: 	14.05 sec
2023-04-03 01:08:25,989 			Loss:    5.353e-01    			Backward time: 	 0.25 sec 
2023-04-03 01:08:25,989 ADAM: Layer 0 -> dw_min:9.9969e-01  dw_max:1.0003e+00 lr:1.0000e-03
2023-04-03 01:08:25,989 ADAM: Layer 1 -> dw_min:9.9954e-01  dw_max:1.0005e+00 lr:1.0000e-03
2023-04-03 01:08:25,990 ADAM: Layer 2 -> dw_min:9.9908e-01  dw_max:1.0007e+00 lr:1.0000e-03
2023-04-03 01:08:25,990 ADAM: Layer 3 -> dw_min:9.9972e-01  dw_max:1.0003e+00 lr:1.0000e-03
2023-04-03 01:08:26,093 			Learning rate: weights:   1.000e-03    
2023-04-03 01:08:26,093 			Last test performance: 75.37%
2023-04-03 01:08:26,094 ----------------
2023-04-03 01:08:40,070   62  =>  62   		Training 486 pattern with 80.62% 	Forward time: 	13.72 sec
2023-04-03 01:08:40,070 			Loss:    5.113e-01    			Backward time: 	 0.25 sec 
2023-04-03 01:08:40,070 ADAM: Layer 0 -> dw_min:9.9966e-01  dw_max:1.0003e+00 lr:1.0000e-03
2023-04-03 01:08:40,071 ADAM: Layer 1 -> dw_min:9.9957e-01  dw_max:1.0004e+00 lr:1.0000e-03
2023-04-03 01:08:40,071 ADAM: Layer 2 -> dw_min:9.9900e-01  dw_max:1.0006e+00 lr:1.0000e-03
2023-04-03 01:08:40,071 ADAM: Layer 3 -> dw_min:9.9969e-01  dw_max:1.0004e+00 lr:1.0000e-03
2023-04-03 01:08:40,089 			Learning rate: weights:   1.000e-03    
2023-04-03 01:08:40,089 			Last test performance: 75.37%
2023-04-03 01:08:40,089 ----------------
2023-04-03 01:08:54,885   62  =>  63   		Training 486 pattern with 79.38% 	Forward time: 	14.54 sec
2023-04-03 01:08:54,885 			Loss:    4.889e-01    			Backward time: 	 0.25 sec 
2023-04-03 01:08:54,885 ADAM: Layer 0 -> dw_min:9.9964e-01  dw_max:1.0004e+00 lr:1.0000e-03
2023-04-03 01:08:54,885 ADAM: Layer 1 -> dw_min:9.9955e-01  dw_max:1.0005e+00 lr:1.0000e-03
2023-04-03 01:08:54,885 ADAM: Layer 2 -> dw_min:9.9910e-01  dw_max:1.0006e+00 lr:1.0000e-03
2023-04-03 01:08:54,886 ADAM: Layer 3 -> dw_min:9.9968e-01  dw_max:1.0004e+00 lr:1.0000e-03
2023-04-03 01:08:54,965 			Learning rate: weights:   1.000e-03    
2023-04-03 01:08:54,965 			Last test performance: 75.37%
2023-04-03 01:08:54,965 ----------------
2023-04-03 01:09:09,435   62  =>  64   		Training 486 pattern with 79.17% 	Forward time: 	14.21 sec
2023-04-03 01:09:09,435 			Loss:    5.330e-01    			Backward time: 	 0.25 sec 
2023-04-03 01:09:09,436 ADAM: Layer 0 -> dw_min:9.9962e-01  dw_max:1.0004e+00 lr:1.0000e-03
2023-04-03 01:09:09,436 ADAM: Layer 1 -> dw_min:9.9955e-01  dw_max:1.0005e+00 lr:1.0000e-03
2023-04-03 01:09:09,436 ADAM: Layer 2 -> dw_min:9.9883e-01  dw_max:1.0008e+00 lr:1.0000e-03
2023-04-03 01:09:09,436 ADAM: Layer 3 -> dw_min:9.9963e-01  dw_max:1.0005e+00 lr:1.0000e-03
2023-04-03 01:09:09,524 			Learning rate: weights:   1.000e-03    
2023-04-03 01:09:09,524 			Last test performance: 75.37%
2023-04-03 01:09:09,524 ----------------
2023-04-03 01:09:23,656   62  =>  65   		Training 486 pattern with 75.00% 	Forward time: 	13.88 sec
2023-04-03 01:09:23,657 			Loss:    5.762e-01    			Backward time: 	 0.25 sec 
2023-04-03 01:09:23,657 ADAM: Layer 0 -> dw_min:9.9958e-01  dw_max:1.0003e+00 lr:1.0000e-03
2023-04-03 01:09:23,657 ADAM: Layer 1 -> dw_min:9.9944e-01  dw_max:1.0005e+00 lr:1.0000e-03
2023-04-03 01:09:23,657 ADAM: Layer 2 -> dw_min:9.9895e-01  dw_max:1.0008e+00 lr:1.0000e-03
2023-04-03 01:09:23,657 ADAM: Layer 3 -> dw_min:9.9962e-01  dw_max:1.0004e+00 lr:1.0000e-03
2023-04-03 01:09:23,740 			Learning rate: weights:   1.000e-03    
2023-04-03 01:09:23,740 			Last test performance: 75.37%
2023-04-03 01:09:23,740 ----------------
2023-04-03 01:09:38,154   62  =>  66   		Training 486 pattern with 79.58% 	Forward time: 	14.16 sec
2023-04-03 01:09:38,154 			Loss:    5.623e-01    			Backward time: 	 0.25 sec 
2023-04-03 01:09:38,154 ADAM: Layer 0 -> dw_min:9.9958e-01  dw_max:1.0003e+00 lr:1.0000e-03
2023-04-03 01:09:38,155 ADAM: Layer 1 -> dw_min:9.9952e-01  dw_max:1.0005e+00 lr:1.0000e-03
2023-04-03 01:09:38,155 ADAM: Layer 2 -> dw_min:9.9906e-01  dw_max:1.0009e+00 lr:1.0000e-03
2023-04-03 01:09:38,155 ADAM: Layer 3 -> dw_min:9.9965e-01  dw_max:1.0003e+00 lr:1.0000e-03
2023-04-03 01:09:38,175 			Learning rate: weights:   1.000e-03    
2023-04-03 01:09:38,175 			Last test performance: 75.37%
2023-04-03 01:09:38,175 ----------------
2023-04-03 01:09:52,717   62  =>  67   		Training 486 pattern with 74.17% 	Forward time: 	14.29 sec
2023-04-03 01:09:52,718 			Loss:    6.148e-01    			Backward time: 	 0.25 sec 
2023-04-03 01:09:52,718 ADAM: Layer 0 -> dw_min:9.9960e-01  dw_max:1.0004e+00 lr:1.0000e-03
2023-04-03 01:09:52,718 ADAM: Layer 1 -> dw_min:9.9951e-01  dw_max:1.0005e+00 lr:1.0000e-03
2023-04-03 01:09:52,718 ADAM: Layer 2 -> dw_min:9.9907e-01  dw_max:1.0008e+00 lr:1.0000e-03
2023-04-03 01:09:52,718 ADAM: Layer 3 -> dw_min:9.9966e-01  dw_max:1.0003e+00 lr:1.0000e-03
2023-04-03 01:09:52,739 			Learning rate: weights:   1.000e-03    
2023-04-03 01:09:52,739 			Last test performance: 75.37%
2023-04-03 01:09:52,739 ----------------
2023-04-03 01:10:07,097   62  =>  68   		Training 486 pattern with 75.42% 	Forward time: 	14.10 sec
2023-04-03 01:10:07,097 			Loss:    6.153e-01    			Backward time: 	 0.25 sec 
2023-04-03 01:10:07,097 ADAM: Layer 0 -> dw_min:9.9956e-01  dw_max:1.0003e+00 lr:1.0000e-03
2023-04-03 01:10:07,097 ADAM: Layer 1 -> dw_min:9.9952e-01  dw_max:1.0005e+00 lr:1.0000e-03
2023-04-03 01:10:07,097 ADAM: Layer 2 -> dw_min:9.9894e-01  dw_max:1.0012e+00 lr:1.0000e-03
2023-04-03 01:10:07,098 ADAM: Layer 3 -> dw_min:9.9966e-01  dw_max:1.0003e+00 lr:1.0000e-03
2023-04-03 01:10:07,199 			Learning rate: weights:   1.000e-03    
2023-04-03 01:10:07,200 			Last test performance: 75.37%
2023-04-03 01:10:07,200 ----------------
2023-04-03 01:10:21,605   62  =>  69   		Training 486 pattern with 80.00% 	Forward time: 	14.15 sec
2023-04-03 01:10:21,605 			Loss:    4.773e-01    			Backward time: 	 0.25 sec 
2023-04-03 01:10:21,606 ADAM: Layer 0 -> dw_min:9.9957e-01  dw_max:1.0004e+00 lr:1.0000e-03
2023-04-03 01:10:21,606 ADAM: Layer 1 -> dw_min:9.9953e-01  dw_max:1.0005e+00 lr:1.0000e-03
2023-04-03 01:10:21,606 ADAM: Layer 2 -> dw_min:9.9907e-01  dw_max:1.0010e+00 lr:1.0000e-03
2023-04-03 01:10:21,606 ADAM: Layer 3 -> dw_min:9.9965e-01  dw_max:1.0003e+00 lr:1.0000e-03
2023-04-03 01:10:21,646 			Learning rate: weights:   1.000e-03    
2023-04-03 01:10:21,646 			Last test performance: 75.37%
2023-04-03 01:10:21,646 ----------------
2023-04-03 01:10:36,103   62  =>  70   		Training 486 pattern with 77.29% 	Forward time: 	14.20 sec
2023-04-03 01:10:36,103 			Loss:    5.638e-01    			Backward time: 	 0.25 sec 
2023-04-03 01:10:36,103 ADAM: Layer 0 -> dw_min:9.9961e-01  dw_max:1.0004e+00 lr:1.0000e-03
2023-04-03 01:10:36,103 ADAM: Layer 1 -> dw_min:9.9923e-01  dw_max:1.0005e+00 lr:1.0000e-03
2023-04-03 01:10:36,103 ADAM: Layer 2 -> dw_min:9.9916e-01  dw_max:1.0010e+00 lr:1.0000e-03
2023-04-03 01:10:36,103 ADAM: Layer 3 -> dw_min:9.9963e-01  dw_max:1.0003e+00 lr:1.0000e-03
2023-04-03 01:10:36,122 			Learning rate: weights:   1.000e-03    
2023-04-03 01:10:36,122 			Last test performance: 75.37%
2023-04-03 01:10:36,122 ----------------
2023-04-03 01:10:50,499   62  =>  71   		Training 486 pattern with 76.04% 	Forward time: 	14.12 sec
2023-04-03 01:10:50,500 			Loss:    5.673e-01    			Backward time: 	 0.25 sec 
2023-04-03 01:10:50,500 ADAM: Layer 0 -> dw_min:9.9960e-01  dw_max:1.0003e+00 lr:1.0000e-03
2023-04-03 01:10:50,500 ADAM: Layer 1 -> dw_min:9.9929e-01  dw_max:1.0005e+00 lr:1.0000e-03
2023-04-03 01:10:50,500 ADAM: Layer 2 -> dw_min:9.9910e-01  dw_max:1.0012e+00 lr:1.0000e-03
2023-04-03 01:10:50,500 ADAM: Layer 3 -> dw_min:9.9965e-01  dw_max:1.0004e+00 lr:1.0000e-03
2023-04-03 01:10:50,537 			Learning rate: weights:   1.000e-03    
2023-04-03 01:10:50,537 			Last test performance: 75.37%
2023-04-03 01:10:50,537 ----------------
2023-04-03 01:11:05,102   62  =>  72   		Training 486 pattern with 78.54% 	Forward time: 	14.31 sec
2023-04-03 01:11:05,102 			Loss:    5.071e-01    			Backward time: 	 0.25 sec 
2023-04-03 01:11:05,103 ADAM: Layer 0 -> dw_min:9.9957e-01  dw_max:1.0003e+00 lr:1.0000e-03
2023-04-03 01:11:05,103 ADAM: Layer 1 -> dw_min:9.9936e-01  dw_max:1.0005e+00 lr:1.0000e-03
2023-04-03 01:11:05,103 ADAM: Layer 2 -> dw_min:9.9883e-01  dw_max:1.0011e+00 lr:1.0000e-03
2023-04-03 01:11:05,103 ADAM: Layer 3 -> dw_min:9.9966e-01  dw_max:1.0004e+00 lr:1.0000e-03
2023-04-03 01:11:05,146 			Learning rate: weights:   1.000e-03    
2023-04-03 01:11:05,146 			Last test performance: 75.37%
2023-04-03 01:11:05,146 ----------------
2023-04-03 01:11:19,933   62  =>  73   		Training 486 pattern with 80.83% 	Forward time: 	14.53 sec
2023-04-03 01:11:19,933 			Loss:    4.819e-01    			Backward time: 	 0.25 sec 
2023-04-03 01:11:19,934 ADAM: Layer 0 -> dw_min:9.9960e-01  dw_max:1.0003e+00 lr:1.0000e-03
2023-04-03 01:11:19,934 ADAM: Layer 1 -> dw_min:9.9944e-01  dw_max:1.0004e+00 lr:1.0000e-03
2023-04-03 01:11:19,934 ADAM: Layer 2 -> dw_min:9.9876e-01  dw_max:1.0009e+00 lr:1.0000e-03
2023-04-03 01:11:19,934 ADAM: Layer 3 -> dw_min:9.9970e-01  dw_max:1.0004e+00 lr:1.0000e-03
2023-04-03 01:11:19,964 			Learning rate: weights:   1.000e-03    
2023-04-03 01:11:19,964 			Last test performance: 75.37%
2023-04-03 01:11:19,964 ----------------
2023-04-03 01:11:34,181   62  =>  74   		Training 486 pattern with 76.88% 	Forward time: 	13.96 sec
2023-04-03 01:11:34,181 			Loss:    5.793e-01    			Backward time: 	 0.25 sec 
2023-04-03 01:11:34,181 ADAM: Layer 0 -> dw_min:9.9972e-01  dw_max:1.0003e+00 lr:1.0000e-03
2023-04-03 01:11:34,181 ADAM: Layer 1 -> dw_min:9.9950e-01  dw_max:1.0004e+00 lr:1.0000e-03
2023-04-03 01:11:34,181 ADAM: Layer 2 -> dw_min:9.9894e-01  dw_max:1.0009e+00 lr:1.0000e-03
2023-04-03 01:11:34,182 ADAM: Layer 3 -> dw_min:9.9959e-01  dw_max:1.0004e+00 lr:1.0000e-03
2023-04-03 01:11:34,209 			Learning rate: weights:   1.000e-03    
2023-04-03 01:11:34,209 			Last test performance: 75.37%
2023-04-03 01:11:34,209 ----------------
2023-04-03 01:11:48,607   62  =>  75   		Training 486 pattern with 77.29% 	Forward time: 	14.14 sec
2023-04-03 01:11:48,607 			Loss:    5.623e-01    			Backward time: 	 0.25 sec 
2023-04-03 01:11:48,607 ADAM: Layer 0 -> dw_min:9.9972e-01  dw_max:1.0003e+00 lr:1.0000e-03
2023-04-03 01:11:48,607 ADAM: Layer 1 -> dw_min:9.9954e-01  dw_max:1.0004e+00 lr:1.0000e-03
2023-04-03 01:11:48,607 ADAM: Layer 2 -> dw_min:9.9903e-01  dw_max:1.0008e+00 lr:1.0000e-03
2023-04-03 01:11:48,607 ADAM: Layer 3 -> dw_min:9.9960e-01  dw_max:1.0005e+00 lr:1.0000e-03
2023-04-03 01:11:48,651 			Learning rate: weights:   1.000e-03    
2023-04-03 01:11:48,651 			Last test performance: 75.37%
2023-04-03 01:11:48,651 ----------------
2023-04-03 01:12:02,568   62  =>  76   		Training 486 pattern with 81.04% 	Forward time: 	13.66 sec
2023-04-03 01:12:02,569 			Loss:    4.743e-01    			Backward time: 	 0.25 sec 
2023-04-03 01:12:02,569 ADAM: Layer 0 -> dw_min:9.9973e-01  dw_max:1.0003e+00 lr:1.0000e-03
2023-04-03 01:12:02,569 ADAM: Layer 1 -> dw_min:9.9950e-01  dw_max:1.0006e+00 lr:1.0000e-03
2023-04-03 01:12:02,569 ADAM: Layer 2 -> dw_min:9.9909e-01  dw_max:1.0011e+00 lr:1.0000e-03
2023-04-03 01:12:02,569 ADAM: Layer 3 -> dw_min:9.9961e-01  dw_max:1.0004e+00 lr:1.0000e-03
2023-04-03 01:12:02,637 			Learning rate: weights:   1.000e-03    
2023-04-03 01:12:02,637 			Last test performance: 75.37%
2023-04-03 01:12:02,637 ----------------
2023-04-03 01:12:17,187   62  =>  77   		Training 486 pattern with 75.62% 	Forward time: 	14.29 sec
2023-04-03 01:12:17,187 			Loss:    5.680e-01    			Backward time: 	 0.25 sec 
2023-04-03 01:12:17,188 ADAM: Layer 0 -> dw_min:9.9969e-01  dw_max:1.0003e+00 lr:1.0000e-03
2023-04-03 01:12:17,188 ADAM: Layer 1 -> dw_min:9.9952e-01  dw_max:1.0005e+00 lr:1.0000e-03
2023-04-03 01:12:17,188 ADAM: Layer 2 -> dw_min:9.9911e-01  dw_max:1.0010e+00 lr:1.0000e-03
2023-04-03 01:12:17,188 ADAM: Layer 3 -> dw_min:9.9963e-01  dw_max:1.0004e+00 lr:1.0000e-03
2023-04-03 01:12:17,322 			Learning rate: weights:   1.000e-03    
2023-04-03 01:12:17,322 			Last test performance: 75.37%
2023-04-03 01:12:17,322 ----------------
2023-04-03 01:12:31,493   62  =>  78   		Training 486 pattern with 79.17% 	Forward time: 	13.91 sec
2023-04-03 01:12:31,493 			Loss:    5.127e-01    			Backward time: 	 0.25 sec 
2023-04-03 01:12:31,493 ADAM: Layer 0 -> dw_min:9.9974e-01  dw_max:1.0004e+00 lr:1.0000e-03
2023-04-03 01:12:31,494 ADAM: Layer 1 -> dw_min:9.9955e-01  dw_max:1.0006e+00 lr:1.0000e-03
2023-04-03 01:12:31,494 ADAM: Layer 2 -> dw_min:9.9918e-01  dw_max:1.0009e+00 lr:1.0000e-03
2023-04-03 01:12:31,494 ADAM: Layer 3 -> dw_min:9.9965e-01  dw_max:1.0004e+00 lr:1.0000e-03
2023-04-03 01:12:31,512 			Learning rate: weights:   1.000e-03    
2023-04-03 01:12:31,512 			Last test performance: 75.37%
2023-04-03 01:12:31,512 ----------------
2023-04-03 01:12:45,964   62  =>  79   		Training 486 pattern with 76.46% 	Forward time: 	14.19 sec
2023-04-03 01:12:45,964 			Loss:    5.676e-01    			Backward time: 	 0.25 sec 
2023-04-03 01:12:45,964 ADAM: Layer 0 -> dw_min:9.9972e-01  dw_max:1.0003e+00 lr:1.0000e-03
2023-04-03 01:12:45,965 ADAM: Layer 1 -> dw_min:9.9953e-01  dw_max:1.0006e+00 lr:1.0000e-03
2023-04-03 01:12:45,965 ADAM: Layer 2 -> dw_min:9.9911e-01  dw_max:1.0009e+00 lr:1.0000e-03
2023-04-03 01:12:45,965 ADAM: Layer 3 -> dw_min:9.9967e-01  dw_max:1.0004e+00 lr:1.0000e-03
2023-04-03 01:12:46,036 			Learning rate: weights:   1.000e-03    
2023-04-03 01:12:46,036 			Last test performance: 75.37%
2023-04-03 01:12:46,036 ----------------
2023-04-03 01:13:00,405   62  =>  80   		Training 486 pattern with 75.83% 	Forward time: 	14.11 sec
2023-04-03 01:13:00,405 			Loss:    5.950e-01    			Backward time: 	 0.25 sec 
2023-04-03 01:13:00,405 ADAM: Layer 0 -> dw_min:9.9967e-01  dw_max:1.0003e+00 lr:1.0000e-03
2023-04-03 01:13:00,405 ADAM: Layer 1 -> dw_min:9.9953e-01  dw_max:1.0007e+00 lr:1.0000e-03
2023-04-03 01:13:00,405 ADAM: Layer 2 -> dw_min:9.9912e-01  dw_max:1.0009e+00 lr:1.0000e-03
2023-04-03 01:13:00,406 ADAM: Layer 3 -> dw_min:9.9969e-01  dw_max:1.0004e+00 lr:1.0000e-03
2023-04-03 01:13:00,517 			Learning rate: weights:   1.000e-03    
2023-04-03 01:13:00,517 			Last test performance: 75.37%
2023-04-03 01:13:00,517 ----------------
2023-04-03 01:13:14,774   62  =>  81   		Training 486 pattern with 76.25% 	Forward time: 	14.00 sec
2023-04-03 01:13:14,774 			Loss:    5.945e-01    			Backward time: 	 0.25 sec 
2023-04-03 01:13:14,774 ADAM: Layer 0 -> dw_min:9.9973e-01  dw_max:1.0003e+00 lr:1.0000e-03
2023-04-03 01:13:14,775 ADAM: Layer 1 -> dw_min:9.9957e-01  dw_max:1.0006e+00 lr:1.0000e-03
2023-04-03 01:13:14,775 ADAM: Layer 2 -> dw_min:9.9911e-01  dw_max:1.0010e+00 lr:1.0000e-03
2023-04-03 01:13:14,775 ADAM: Layer 3 -> dw_min:9.9963e-01  dw_max:1.0004e+00 lr:1.0000e-03
2023-04-03 01:13:14,832 			Learning rate: weights:   1.000e-03    
2023-04-03 01:13:14,832 			Last test performance: 75.37%
2023-04-03 01:13:14,832 ----------------
2023-04-03 01:13:29,458   62  =>  82   		Training 486 pattern with 80.00% 	Forward time: 	14.37 sec
2023-04-03 01:13:29,459 			Loss:    4.967e-01    			Backward time: 	 0.25 sec 
2023-04-03 01:13:29,459 ADAM: Layer 0 -> dw_min:9.9969e-01  dw_max:1.0003e+00 lr:1.0000e-03
2023-04-03 01:13:29,459 ADAM: Layer 1 -> dw_min:9.9953e-01  dw_max:1.0006e+00 lr:1.0000e-03
2023-04-03 01:13:29,459 ADAM: Layer 2 -> dw_min:9.9920e-01  dw_max:1.0011e+00 lr:1.0000e-03
2023-04-03 01:13:29,459 ADAM: Layer 3 -> dw_min:9.9968e-01  dw_max:1.0004e+00 lr:1.0000e-03
2023-04-03 01:13:29,518 			Learning rate: weights:   1.000e-03    
2023-04-03 01:13:29,518 			Last test performance: 75.37%
2023-04-03 01:13:29,518 ----------------
2023-04-03 01:13:43,812   62  =>  83   		Training 486 pattern with 76.04% 	Forward time: 	14.04 sec
2023-04-03 01:13:43,812 			Loss:    5.370e-01    			Backward time: 	 0.25 sec 
2023-04-03 01:13:43,812 ADAM: Layer 0 -> dw_min:9.9964e-01  dw_max:1.0004e+00 lr:1.0000e-03
2023-04-03 01:13:43,812 ADAM: Layer 1 -> dw_min:9.9958e-01  dw_max:1.0005e+00 lr:1.0000e-03
2023-04-03 01:13:43,812 ADAM: Layer 2 -> dw_min:9.9914e-01  dw_max:1.0010e+00 lr:1.0000e-03
2023-04-03 01:13:43,812 ADAM: Layer 3 -> dw_min:9.9965e-01  dw_max:1.0004e+00 lr:1.0000e-03
2023-04-03 01:13:43,833 			Learning rate: weights:   1.000e-03    
2023-04-03 01:13:43,833 			Last test performance: 75.37%
2023-04-03 01:13:43,833 ----------------
2023-04-03 01:13:58,180   62  =>  84   		Training 486 pattern with 77.08% 	Forward time: 	14.09 sec
2023-04-03 01:13:58,180 			Loss:    5.505e-01    			Backward time: 	 0.25 sec 
2023-04-03 01:13:58,180 ADAM: Layer 0 -> dw_min:9.9956e-01  dw_max:1.0004e+00 lr:1.0000e-03
2023-04-03 01:13:58,180 ADAM: Layer 1 -> dw_min:9.9957e-01  dw_max:1.0005e+00 lr:1.0000e-03
2023-04-03 01:13:58,180 ADAM: Layer 2 -> dw_min:9.9895e-01  dw_max:1.0009e+00 lr:1.0000e-03
2023-04-03 01:13:58,181 ADAM: Layer 3 -> dw_min:9.9969e-01  dw_max:1.0004e+00 lr:1.0000e-03
2023-04-03 01:13:58,201 			Learning rate: weights:   1.000e-03    
2023-04-03 01:13:58,201 			Last test performance: 75.37%
2023-04-03 01:13:58,201 ----------------
2023-04-03 01:14:12,391   62  =>  85   		Training 486 pattern with 78.33% 	Forward time: 	13.93 sec
2023-04-03 01:14:12,391 			Loss:    5.416e-01    			Backward time: 	 0.25 sec 
2023-04-03 01:14:12,391 ADAM: Layer 0 -> dw_min:9.9954e-01  dw_max:1.0003e+00 lr:1.0000e-03
2023-04-03 01:14:12,391 ADAM: Layer 1 -> dw_min:9.9956e-01  dw_max:1.0006e+00 lr:1.0000e-03
2023-04-03 01:14:12,391 ADAM: Layer 2 -> dw_min:9.9902e-01  dw_max:1.0008e+00 lr:1.0000e-03
2023-04-03 01:14:12,391 ADAM: Layer 3 -> dw_min:9.9967e-01  dw_max:1.0005e+00 lr:1.0000e-03
2023-04-03 01:14:12,469 			Learning rate: weights:   1.000e-03    
2023-04-03 01:14:12,470 			Last test performance: 75.37%
2023-04-03 01:14:12,470 ----------------
2023-04-03 01:14:27,164   62  =>  86   		Training 486 pattern with 76.88% 	Forward time: 	14.44 sec
2023-04-03 01:14:27,164 			Loss:    5.405e-01    			Backward time: 	 0.25 sec 
2023-04-03 01:14:27,165 ADAM: Layer 0 -> dw_min:9.9955e-01  dw_max:1.0004e+00 lr:1.0000e-03
2023-04-03 01:14:27,165 ADAM: Layer 1 -> dw_min:9.9960e-01  dw_max:1.0006e+00 lr:1.0000e-03
2023-04-03 01:14:27,165 ADAM: Layer 2 -> dw_min:9.9911e-01  dw_max:1.0010e+00 lr:1.0000e-03
2023-04-03 01:14:27,165 ADAM: Layer 3 -> dw_min:9.9971e-01  dw_max:1.0004e+00 lr:1.0000e-03
2023-04-03 01:14:27,219 			Learning rate: weights:   1.000e-03    
2023-04-03 01:14:27,219 			Last test performance: 75.37%
2023-04-03 01:14:27,219 ----------------
2023-04-03 01:14:41,544   62  =>  87   		Training 486 pattern with 77.50% 	Forward time: 	14.07 sec
2023-04-03 01:14:41,544 			Loss:    5.310e-01    			Backward time: 	 0.25 sec 
2023-04-03 01:14:41,545 ADAM: Layer 0 -> dw_min:9.9958e-01  dw_max:1.0003e+00 lr:1.0000e-03
2023-04-03 01:14:41,545 ADAM: Layer 1 -> dw_min:9.9956e-01  dw_max:1.0005e+00 lr:1.0000e-03
2023-04-03 01:14:41,545 ADAM: Layer 2 -> dw_min:9.9917e-01  dw_max:1.0009e+00 lr:1.0000e-03
2023-04-03 01:14:41,545 ADAM: Layer 3 -> dw_min:9.9963e-01  dw_max:1.0004e+00 lr:1.0000e-03
2023-04-03 01:14:41,656 			Learning rate: weights:   1.000e-03    
2023-04-03 01:14:41,656 			Last test performance: 75.37%
2023-04-03 01:14:41,656 ----------------
2023-04-03 01:14:56,049   62  =>  88   		Training 486 pattern with 80.00% 	Forward time: 	14.13 sec
2023-04-03 01:14:56,049 			Loss:    5.061e-01    			Backward time: 	 0.25 sec 
2023-04-03 01:14:56,049 ADAM: Layer 0 -> dw_min:9.9972e-01  dw_max:1.0003e+00 lr:1.0000e-03
2023-04-03 01:14:56,049 ADAM: Layer 1 -> dw_min:9.9951e-01  dw_max:1.0004e+00 lr:1.0000e-03
2023-04-03 01:14:56,049 ADAM: Layer 2 -> dw_min:9.9923e-01  dw_max:1.0010e+00 lr:1.0000e-03
2023-04-03 01:14:56,049 ADAM: Layer 3 -> dw_min:9.9964e-01  dw_max:1.0004e+00 lr:1.0000e-03
2023-04-03 01:14:56,068 			Learning rate: weights:   1.000e-03    
2023-04-03 01:14:56,068 			Last test performance: 75.37%
2023-04-03 01:14:56,068 ----------------
2023-04-03 01:15:10,210   62  =>  89   		Training 486 pattern with 79.38% 	Forward time: 	13.88 sec
2023-04-03 01:15:10,210 			Loss:    5.027e-01    			Backward time: 	 0.25 sec 
2023-04-03 01:15:10,210 ADAM: Layer 0 -> dw_min:9.9974e-01  dw_max:1.0003e+00 lr:1.0000e-03
2023-04-03 01:15:10,210 ADAM: Layer 1 -> dw_min:9.9944e-01  dw_max:1.0004e+00 lr:1.0000e-03
2023-04-03 01:15:10,211 ADAM: Layer 2 -> dw_min:9.9865e-01  dw_max:1.0009e+00 lr:1.0000e-03
2023-04-03 01:15:10,211 ADAM: Layer 3 -> dw_min:9.9966e-01  dw_max:1.0004e+00 lr:1.0000e-03
2023-04-03 01:15:10,246 			Learning rate: weights:   1.000e-03    
2023-04-03 01:15:10,246 			Last test performance: 75.37%
2023-04-03 01:15:10,246 ----------------
2023-04-03 01:15:24,765   62  =>  90   		Training 486 pattern with 76.25% 	Forward time: 	14.26 sec
2023-04-03 01:15:24,765 			Loss:    5.534e-01    			Backward time: 	 0.25 sec 
2023-04-03 01:15:24,765 ADAM: Layer 0 -> dw_min:9.9974e-01  dw_max:1.0003e+00 lr:1.0000e-03
2023-04-03 01:15:24,765 ADAM: Layer 1 -> dw_min:9.9937e-01  dw_max:1.0005e+00 lr:1.0000e-03
2023-04-03 01:15:24,765 ADAM: Layer 2 -> dw_min:9.9879e-01  dw_max:1.0009e+00 lr:1.0000e-03
2023-04-03 01:15:24,766 ADAM: Layer 3 -> dw_min:9.9967e-01  dw_max:1.0003e+00 lr:1.0000e-03
2023-04-03 01:15:24,785 			Learning rate: weights:   1.000e-03    
2023-04-03 01:15:24,785 			Last test performance: 75.37%
2023-04-03 01:15:24,785 ----------------
2023-04-03 01:15:38,703   62  =>  91   		Training 486 pattern with 76.25% 	Forward time: 	13.66 sec
2023-04-03 01:15:38,703 			Loss:    5.443e-01    			Backward time: 	 0.25 sec 
2023-04-03 01:15:38,703 ADAM: Layer 0 -> dw_min:9.9969e-01  dw_max:1.0002e+00 lr:1.0000e-03
2023-04-03 01:15:38,703 ADAM: Layer 1 -> dw_min:9.9950e-01  dw_max:1.0004e+00 lr:1.0000e-03
2023-04-03 01:15:38,703 ADAM: Layer 2 -> dw_min:9.9892e-01  dw_max:1.0009e+00 lr:1.0000e-03
2023-04-03 01:15:38,704 ADAM: Layer 3 -> dw_min:9.9968e-01  dw_max:1.0003e+00 lr:1.0000e-03
2023-04-03 01:15:38,747 			Learning rate: weights:   1.000e-03    
2023-04-03 01:15:38,747 			Last test performance: 75.37%
2023-04-03 01:15:38,747 ----------------
2023-04-03 01:15:53,296   62  =>  92   		Training 486 pattern with 81.04% 	Forward time: 	14.29 sec
2023-04-03 01:15:53,296 			Loss:    4.847e-01    			Backward time: 	 0.25 sec 
2023-04-03 01:15:53,297 ADAM: Layer 0 -> dw_min:9.9973e-01  dw_max:1.0002e+00 lr:1.0000e-03
2023-04-03 01:15:53,297 ADAM: Layer 1 -> dw_min:9.9949e-01  dw_max:1.0004e+00 lr:1.0000e-03
2023-04-03 01:15:53,297 ADAM: Layer 2 -> dw_min:9.9902e-01  dw_max:1.0009e+00 lr:1.0000e-03
2023-04-03 01:15:53,297 ADAM: Layer 3 -> dw_min:9.9972e-01  dw_max:1.0003e+00 lr:1.0000e-03
2023-04-03 01:15:53,322 			Learning rate: weights:   1.000e-03    
2023-04-03 01:15:53,322 			Last test performance: 75.37%
2023-04-03 01:15:53,322 ----------------
2023-04-03 01:16:07,833   62  =>  93   		Training 486 pattern with 78.12% 	Forward time: 	14.25 sec
2023-04-03 01:16:07,833 			Loss:    5.209e-01    			Backward time: 	 0.25 sec 
2023-04-03 01:16:07,834 ADAM: Layer 0 -> dw_min:9.9974e-01  dw_max:1.0003e+00 lr:1.0000e-03
2023-04-03 01:16:07,834 ADAM: Layer 1 -> dw_min:9.9954e-01  dw_max:1.0005e+00 lr:1.0000e-03
2023-04-03 01:16:07,834 ADAM: Layer 2 -> dw_min:9.9911e-01  dw_max:1.0010e+00 lr:1.0000e-03
2023-04-03 01:16:07,834 ADAM: Layer 3 -> dw_min:9.9970e-01  dw_max:1.0003e+00 lr:1.0000e-03
2023-04-03 01:16:07,856 			Learning rate: weights:   1.000e-03    
2023-04-03 01:16:07,857 			Last test performance: 75.37%
2023-04-03 01:16:07,857 ----------------
2023-04-03 01:16:22,323   62  =>  94   		Training 486 pattern with 75.00% 	Forward time: 	14.21 sec
2023-04-03 01:16:22,323 			Loss:    6.002e-01    			Backward time: 	 0.25 sec 
2023-04-03 01:16:22,324 ADAM: Layer 0 -> dw_min:9.9975e-01  dw_max:1.0003e+00 lr:1.0000e-03
2023-04-03 01:16:22,324 ADAM: Layer 1 -> dw_min:9.9952e-01  dw_max:1.0004e+00 lr:1.0000e-03
2023-04-03 01:16:22,324 ADAM: Layer 2 -> dw_min:9.9891e-01  dw_max:1.0010e+00 lr:1.0000e-03
2023-04-03 01:16:22,324 ADAM: Layer 3 -> dw_min:9.9970e-01  dw_max:1.0004e+00 lr:1.0000e-03
2023-04-03 01:16:22,431 			Learning rate: weights:   1.000e-03    
2023-04-03 01:16:22,431 			Last test performance: 75.37%
2023-04-03 01:16:22,432 ----------------
2023-04-03 01:16:36,823   62  =>  95   		Training 486 pattern with 78.54% 	Forward time: 	14.13 sec
2023-04-03 01:16:36,823 			Loss:    5.279e-01    			Backward time: 	 0.25 sec 
2023-04-03 01:16:36,823 ADAM: Layer 0 -> dw_min:9.9972e-01  dw_max:1.0003e+00 lr:1.0000e-03
2023-04-03 01:16:36,823 ADAM: Layer 1 -> dw_min:9.9955e-01  dw_max:1.0004e+00 lr:1.0000e-03
2023-04-03 01:16:36,824 ADAM: Layer 2 -> dw_min:9.9874e-01  dw_max:1.0010e+00 lr:1.0000e-03
2023-04-03 01:16:36,824 ADAM: Layer 3 -> dw_min:9.9968e-01  dw_max:1.0004e+00 lr:1.0000e-03
2023-04-03 01:16:36,895 			Learning rate: weights:   1.000e-03    
2023-04-03 01:16:36,895 			Last test performance: 75.37%
2023-04-03 01:16:36,895 ----------------
2023-04-03 01:16:51,007   62  =>  96   		Training 486 pattern with 78.54% 	Forward time: 	13.85 sec
2023-04-03 01:16:51,007 			Loss:    5.360e-01    			Backward time: 	 0.25 sec 
2023-04-03 01:16:51,008 ADAM: Layer 0 -> dw_min:9.9966e-01  dw_max:1.0004e+00 lr:1.0000e-03
2023-04-03 01:16:51,008 ADAM: Layer 1 -> dw_min:9.9956e-01  dw_max:1.0005e+00 lr:1.0000e-03
2023-04-03 01:16:51,008 ADAM: Layer 2 -> dw_min:9.9887e-01  dw_max:1.0010e+00 lr:1.0000e-03
2023-04-03 01:16:51,008 ADAM: Layer 3 -> dw_min:9.9972e-01  dw_max:1.0004e+00 lr:1.0000e-03
2023-04-03 01:16:51,038 			Learning rate: weights:   1.000e-03    
2023-04-03 01:16:51,038 			Last test performance: 75.37%
2023-04-03 01:16:51,038 ----------------
2023-04-03 01:17:05,474   62  =>  97   		Training 486 pattern with 81.04% 	Forward time: 	14.18 sec
2023-04-03 01:17:05,474 			Loss:    5.226e-01    			Backward time: 	 0.25 sec 
2023-04-03 01:17:05,474 ADAM: Layer 0 -> dw_min:9.9968e-01  dw_max:1.0004e+00 lr:1.0000e-03
2023-04-03 01:17:05,474 ADAM: Layer 1 -> dw_min:9.9949e-01  dw_max:1.0005e+00 lr:1.0000e-03
2023-04-03 01:17:05,474 ADAM: Layer 2 -> dw_min:9.9898e-01  dw_max:1.0012e+00 lr:1.0000e-03
2023-04-03 01:17:05,474 ADAM: Layer 3 -> dw_min:9.9957e-01  dw_max:1.0004e+00 lr:1.0000e-03
2023-04-03 01:17:05,494 			Learning rate: weights:   1.000e-03    
2023-04-03 01:17:05,494 			Last test performance: 75.37%
2023-04-03 01:17:05,494 ----------------
2023-04-03 01:17:19,624   62  =>  98   		Training 486 pattern with 76.46% 	Forward time: 	13.87 sec
2023-04-03 01:17:19,624 			Loss:    5.411e-01    			Backward time: 	 0.25 sec 
2023-04-03 01:17:19,624 ADAM: Layer 0 -> dw_min:9.9967e-01  dw_max:1.0004e+00 lr:1.0000e-03
2023-04-03 01:17:19,625 ADAM: Layer 1 -> dw_min:9.9952e-01  dw_max:1.0005e+00 lr:1.0000e-03
2023-04-03 01:17:19,625 ADAM: Layer 2 -> dw_min:9.9908e-01  dw_max:1.0011e+00 lr:1.0000e-03
2023-04-03 01:17:19,625 ADAM: Layer 3 -> dw_min:9.9960e-01  dw_max:1.0003e+00 lr:1.0000e-03
2023-04-03 01:17:19,643 			Learning rate: weights:   1.000e-03    
2023-04-03 01:17:19,643 			Last test performance: 75.37%
2023-04-03 01:17:19,644 ----------------
2023-04-03 01:17:33,455   62  =>  99   		Training 486 pattern with 76.25% 	Forward time: 	13.55 sec
2023-04-03 01:17:33,455 			Loss:    5.765e-01    			Backward time: 	 0.25 sec 
2023-04-03 01:17:33,455 ADAM: Layer 0 -> dw_min:9.9963e-01  dw_max:1.0003e+00 lr:1.0000e-03
2023-04-03 01:17:33,455 ADAM: Layer 1 -> dw_min:9.9955e-01  dw_max:1.0005e+00 lr:1.0000e-03
2023-04-03 01:17:33,456 ADAM: Layer 2 -> dw_min:9.9913e-01  dw_max:1.0010e+00 lr:1.0000e-03
2023-04-03 01:17:33,456 ADAM: Layer 3 -> dw_min:9.9964e-01  dw_max:1.0003e+00 lr:1.0000e-03
2023-04-03 01:17:33,557 			Learning rate: weights:   1.000e-03    
2023-04-03 01:17:33,557 			Last test performance: 75.37%
2023-04-03 01:17:33,557 ----------------
2023-04-03 01:17:47,579   62  => 100   		Training 486 pattern with 77.92% 	Forward time: 	13.76 sec
2023-04-03 01:17:47,579 			Loss:    5.336e-01    			Backward time: 	 0.25 sec 
2023-04-03 01:17:47,579 ADAM: Layer 0 -> dw_min:9.9969e-01  dw_max:1.0003e+00 lr:1.0000e-03
2023-04-03 01:17:47,579 ADAM: Layer 1 -> dw_min:9.9953e-01  dw_max:1.0005e+00 lr:1.0000e-03
2023-04-03 01:17:47,579 ADAM: Layer 2 -> dw_min:9.9910e-01  dw_max:1.0009e+00 lr:1.0000e-03
2023-04-03 01:17:47,579 ADAM: Layer 3 -> dw_min:9.9967e-01  dw_max:1.0003e+00 lr:1.0000e-03
2023-04-03 01:17:47,624 			Learning rate: weights:   1.000e-03    
2023-04-03 01:17:47,624 			Last test performance: 75.37%
2023-04-03 01:17:47,624 ----------------
2023-04-03 01:18:01,954   62  => 101   		Training 486 pattern with 75.00% 	Forward time: 	14.07 sec
2023-04-03 01:18:01,954 			Loss:    5.908e-01    			Backward time: 	 0.25 sec 
2023-04-03 01:18:01,954 ADAM: Layer 0 -> dw_min:9.9965e-01  dw_max:1.0004e+00 lr:1.0000e-03
2023-04-03 01:18:01,954 ADAM: Layer 1 -> dw_min:9.9946e-01  dw_max:1.0005e+00 lr:1.0000e-03
2023-04-03 01:18:01,954 ADAM: Layer 2 -> dw_min:9.9914e-01  dw_max:1.0008e+00 lr:1.0000e-03
2023-04-03 01:18:01,955 ADAM: Layer 3 -> dw_min:9.9970e-01  dw_max:1.0005e+00 lr:1.0000e-03
2023-04-03 01:18:01,974 			Learning rate: weights:   1.000e-03    
2023-04-03 01:18:01,974 			Last test performance: 75.37%
2023-04-03 01:18:01,974 ----------------
2023-04-03 01:18:16,381   62  => 102   		Training 486 pattern with 76.04% 	Forward time: 	14.15 sec
2023-04-03 01:18:16,381 			Loss:    5.827e-01    			Backward time: 	 0.25 sec 
2023-04-03 01:18:16,381 ADAM: Layer 0 -> dw_min:9.9969e-01  dw_max:1.0003e+00 lr:1.0000e-03
2023-04-03 01:18:16,381 ADAM: Layer 1 -> dw_min:9.9950e-01  dw_max:1.0005e+00 lr:1.0000e-03
2023-04-03 01:18:16,381 ADAM: Layer 2 -> dw_min:9.9883e-01  dw_max:1.0009e+00 lr:1.0000e-03
2023-04-03 01:18:16,382 ADAM: Layer 3 -> dw_min:9.9961e-01  dw_max:1.0004e+00 lr:1.0000e-03
2023-04-03 01:18:16,460 			Learning rate: weights:   1.000e-03    
2023-04-03 01:18:16,460 			Last test performance: 75.37%
2023-04-03 01:18:16,460 ----------------
2023-04-03 01:18:31,012   62  => 103   		Training 486 pattern with 73.96% 	Forward time: 	14.29 sec
2023-04-03 01:18:31,012 			Loss:    5.886e-01    			Backward time: 	 0.25 sec 
2023-04-03 01:18:31,012 ADAM: Layer 0 -> dw_min:9.9970e-01  dw_max:1.0004e+00 lr:1.0000e-03
2023-04-03 01:18:31,012 ADAM: Layer 1 -> dw_min:9.9952e-01  dw_max:1.0007e+00 lr:1.0000e-03
2023-04-03 01:18:31,012 ADAM: Layer 2 -> dw_min:9.9895e-01  dw_max:1.0012e+00 lr:1.0000e-03
2023-04-03 01:18:31,012 ADAM: Layer 3 -> dw_min:9.9962e-01  dw_max:1.0005e+00 lr:1.0000e-03
2023-04-03 01:18:31,129 			Learning rate: weights:   1.000e-03    
2023-04-03 01:18:31,129 			Last test performance: 75.37%
2023-04-03 01:18:31,129 ----------------
2023-04-03 01:18:33,758 
2023-04-03 01:18:33,759 Testing:
2023-04-03 01:18:34,486 		24 of 10000 with 79.17% 	 Time used:  0.73 sec
2023-04-03 01:18:35,207 		48 of 10000 with 77.08% 	 Time used:  0.72 sec
2023-04-03 01:18:35,900 		72 of 10000 with 76.39% 	 Time used:  0.69 sec
2023-04-03 01:18:36,591 		96 of 10000 with 78.12% 	 Time used:  0.69 sec
2023-04-03 01:18:37,331 		120 of 10000 with 79.17% 	 Time used:  0.74 sec
2023-04-03 01:18:38,016 		144 of 10000 with 79.17% 	 Time used:  0.69 sec
2023-04-03 01:18:38,714 		168 of 10000 with 79.76% 	 Time used:  0.70 sec
2023-04-03 01:18:39,431 		192 of 10000 with 80.21% 	 Time used:  0.72 sec
2023-04-03 01:18:40,092 		216 of 10000 with 80.09% 	 Time used:  0.66 sec
2023-04-03 01:18:40,755 		240 of 10000 with 78.75% 	 Time used:  0.66 sec
2023-04-03 01:18:41,446 		264 of 10000 with 78.41% 	 Time used:  0.69 sec
2023-04-03 01:18:42,164 		288 of 10000 with 78.82% 	 Time used:  0.72 sec
2023-04-03 01:18:42,966 		312 of 10000 with 79.17% 	 Time used:  0.80 sec
2023-04-03 01:18:43,688 		336 of 10000 with 79.46% 	 Time used:  0.72 sec
2023-04-03 01:18:44,395 		360 of 10000 with 78.61% 	 Time used:  0.71 sec
2023-04-03 01:18:45,056 		384 of 10000 with 77.86% 	 Time used:  0.66 sec
2023-04-03 01:18:45,736 		408 of 10000 with 77.70% 	 Time used:  0.68 sec
2023-04-03 01:18:46,427 		432 of 10000 with 77.08% 	 Time used:  0.69 sec
2023-04-03 01:18:47,141 		456 of 10000 with 76.97% 	 Time used:  0.71 sec
2023-04-03 01:18:47,900 		480 of 10000 with 76.25% 	 Time used:  0.76 sec
2023-04-03 01:18:48,722 		504 of 10000 with 76.59% 	 Time used:  0.82 sec
2023-04-03 01:18:49,491 		528 of 10000 with 76.70% 	 Time used:  0.77 sec
2023-04-03 01:18:50,166 		552 of 10000 with 77.54% 	 Time used:  0.67 sec
2023-04-03 01:18:50,856 		576 of 10000 with 77.78% 	 Time used:  0.69 sec
2023-04-03 01:18:51,546 		600 of 10000 with 78.00% 	 Time used:  0.69 sec
2023-04-03 01:18:52,299 		624 of 10000 with 78.04% 	 Time used:  0.75 sec
2023-04-03 01:18:52,991 		648 of 10000 with 78.24% 	 Time used:  0.69 sec
2023-04-03 01:18:53,689 		672 of 10000 with 78.27% 	 Time used:  0.70 sec
2023-04-03 01:18:54,431 		696 of 10000 with 77.30% 	 Time used:  0.74 sec
2023-04-03 01:18:55,136 		720 of 10000 with 77.64% 	 Time used:  0.71 sec
2023-04-03 01:18:55,846 		744 of 10000 with 77.69% 	 Time used:  0.71 sec
2023-04-03 01:18:56,567 		768 of 10000 with 77.21% 	 Time used:  0.72 sec
2023-04-03 01:18:57,255 		792 of 10000 with 77.15% 	 Time used:  0.69 sec
2023-04-03 01:18:57,996 		816 of 10000 with 76.96% 	 Time used:  0.74 sec
2023-04-03 01:18:58,730 		840 of 10000 with 76.67% 	 Time used:  0.73 sec
2023-04-03 01:18:59,426 		864 of 10000 with 76.74% 	 Time used:  0.70 sec
2023-04-03 01:19:00,064 		888 of 10000 with 77.03% 	 Time used:  0.64 sec
2023-04-03 01:19:00,732 		912 of 10000 with 76.97% 	 Time used:  0.67 sec
2023-04-03 01:19:01,412 		936 of 10000 with 76.82% 	 Time used:  0.68 sec
2023-04-03 01:19:02,129 		960 of 10000 with 76.98% 	 Time used:  0.72 sec
2023-04-03 01:19:02,784 		984 of 10000 with 77.34% 	 Time used:  0.66 sec
2023-04-03 01:19:03,451 		1008 of 10000 with 77.28% 	 Time used:  0.67 sec
2023-04-03 01:19:04,129 		1032 of 10000 with 77.71% 	 Time used:  0.68 sec
2023-04-03 01:19:04,843 		1056 of 10000 with 77.56% 	 Time used:  0.71 sec
2023-04-03 01:19:05,539 		1080 of 10000 with 77.31% 	 Time used:  0.70 sec
2023-04-03 01:19:06,215 		1104 of 10000 with 77.45% 	 Time used:  0.68 sec
2023-04-03 01:19:07,063 		1128 of 10000 with 77.22% 	 Time used:  0.85 sec
2023-04-03 01:19:07,769 		1152 of 10000 with 77.08% 	 Time used:  0.71 sec
2023-04-03 01:19:08,446 		1176 of 10000 with 77.04% 	 Time used:  0.68 sec
2023-04-03 01:19:09,150 		1200 of 10000 with 77.25% 	 Time used:  0.70 sec
2023-04-03 01:19:09,905 		1224 of 10000 with 77.29% 	 Time used:  0.75 sec
2023-04-03 01:19:10,632 		1248 of 10000 with 77.16% 	 Time used:  0.73 sec
2023-04-03 01:19:11,318 		1272 of 10000 with 76.89% 	 Time used:  0.69 sec
2023-04-03 01:19:12,003 		1296 of 10000 with 76.93% 	 Time used:  0.68 sec
2023-04-03 01:19:12,654 		1320 of 10000 with 76.89% 	 Time used:  0.65 sec
2023-04-03 01:19:13,390 		1344 of 10000 with 76.79% 	 Time used:  0.74 sec
2023-04-03 01:19:14,022 		1368 of 10000 with 76.90% 	 Time used:  0.63 sec
2023-04-03 01:19:14,753 		1392 of 10000 with 76.80% 	 Time used:  0.73 sec
2023-04-03 01:19:15,453 		1416 of 10000 with 76.77% 	 Time used:  0.70 sec
2023-04-03 01:19:16,156 		1440 of 10000 with 76.67% 	 Time used:  0.70 sec
2023-04-03 01:19:16,836 		1464 of 10000 with 76.84% 	 Time used:  0.68 sec
2023-04-03 01:19:17,521 		1488 of 10000 with 76.81% 	 Time used:  0.69 sec
2023-04-03 01:19:18,218 		1512 of 10000 with 76.52% 	 Time used:  0.70 sec
2023-04-03 01:19:18,923 		1536 of 10000 with 76.56% 	 Time used:  0.70 sec
2023-04-03 01:19:19,668 		1560 of 10000 with 76.41% 	 Time used:  0.74 sec
2023-04-03 01:19:20,400 		1584 of 10000 with 76.39% 	 Time used:  0.73 sec
2023-04-03 01:19:21,188 		1608 of 10000 with 76.37% 	 Time used:  0.79 sec
2023-04-03 01:19:21,945 		1632 of 10000 with 76.53% 	 Time used:  0.76 sec
2023-04-03 01:19:22,661 		1656 of 10000 with 76.63% 	 Time used:  0.72 sec
2023-04-03 01:19:23,333 		1680 of 10000 with 76.85% 	 Time used:  0.67 sec
2023-04-03 01:19:24,004 		1704 of 10000 with 76.76% 	 Time used:  0.67 sec
2023-04-03 01:19:24,678 		1728 of 10000 with 76.74% 	 Time used:  0.67 sec
2023-04-03 01:19:25,379 		1752 of 10000 with 76.54% 	 Time used:  0.70 sec
2023-04-03 01:19:26,054 		1776 of 10000 with 76.63% 	 Time used:  0.67 sec
2023-04-03 01:19:26,824 		1800 of 10000 with 76.61% 	 Time used:  0.77 sec
2023-04-03 01:19:27,524 		1824 of 10000 with 76.64% 	 Time used:  0.70 sec
2023-04-03 01:19:28,217 		1848 of 10000 with 76.73% 	 Time used:  0.69 sec
2023-04-03 01:19:28,925 		1872 of 10000 with 76.82% 	 Time used:  0.71 sec
2023-04-03 01:19:29,655 		1896 of 10000 with 76.90% 	 Time used:  0.73 sec
2023-04-03 01:19:30,357 		1920 of 10000 with 76.93% 	 Time used:  0.70 sec
2023-04-03 01:19:31,153 		1944 of 10000 with 76.44% 	 Time used:  0.80 sec
2023-04-03 01:19:31,916 		1968 of 10000 with 76.42% 	 Time used:  0.76 sec
2023-04-03 01:19:32,608 		1992 of 10000 with 76.46% 	 Time used:  0.69 sec
2023-04-03 01:19:33,377 		2016 of 10000 with 76.34% 	 Time used:  0.77 sec
2023-04-03 01:19:34,115 		2040 of 10000 with 76.23% 	 Time used:  0.74 sec
2023-04-03 01:19:34,816 		2064 of 10000 with 76.16% 	 Time used:  0.70 sec
2023-04-03 01:19:35,513 		2088 of 10000 with 76.10% 	 Time used:  0.70 sec
2023-04-03 01:19:36,163 		2112 of 10000 with 76.23% 	 Time used:  0.65 sec
2023-04-03 01:19:36,849 		2136 of 10000 with 76.26% 	 Time used:  0.69 sec
2023-04-03 01:19:37,591 		2160 of 10000 with 76.30% 	 Time used:  0.74 sec
2023-04-03 01:19:38,318 		2184 of 10000 with 76.24% 	 Time used:  0.73 sec
2023-04-03 01:19:39,000 		2208 of 10000 with 76.09% 	 Time used:  0.68 sec
2023-04-03 01:19:39,687 		2232 of 10000 with 76.03% 	 Time used:  0.69 sec
2023-04-03 01:19:40,419 		2256 of 10000 with 75.89% 	 Time used:  0.73 sec
2023-04-03 01:19:41,142 		2280 of 10000 with 75.92% 	 Time used:  0.72 sec
2023-04-03 01:19:41,820 		2304 of 10000 with 75.65% 	 Time used:  0.68 sec
2023-04-03 01:19:42,487 		2328 of 10000 with 75.52% 	 Time used:  0.67 sec
2023-04-03 01:19:43,262 		2352 of 10000 with 75.68% 	 Time used:  0.77 sec
2023-04-03 01:19:44,100 		2376 of 10000 with 75.63% 	 Time used:  0.84 sec
2023-04-03 01:19:44,786 		2400 of 10000 with 75.79% 	 Time used:  0.69 sec
2023-04-03 01:19:45,594 		2424 of 10000 with 75.78% 	 Time used:  0.81 sec
2023-04-03 01:19:46,272 		2448 of 10000 with 75.78% 	 Time used:  0.68 sec
2023-04-03 01:19:47,006 		2472 of 10000 with 75.77% 	 Time used:  0.73 sec
2023-04-03 01:19:47,729 		2496 of 10000 with 75.80% 	 Time used:  0.72 sec
2023-04-03 01:19:48,416 		2520 of 10000 with 75.67% 	 Time used:  0.69 sec
2023-04-03 01:19:49,162 		2544 of 10000 with 75.51% 	 Time used:  0.75 sec
2023-04-03 01:19:49,958 		2568 of 10000 with 75.70% 	 Time used:  0.79 sec
2023-04-03 01:19:50,747 		2592 of 10000 with 75.69% 	 Time used:  0.79 sec
2023-04-03 01:19:51,418 		2616 of 10000 with 75.61% 	 Time used:  0.67 sec
2023-04-03 01:19:52,144 		2640 of 10000 with 75.61% 	 Time used:  0.73 sec
2023-04-03 01:19:52,874 		2664 of 10000 with 75.60% 	 Time used:  0.73 sec
2023-04-03 01:19:53,535 		2688 of 10000 with 75.67% 	 Time used:  0.66 sec
2023-04-03 01:19:54,217 		2712 of 10000 with 75.70% 	 Time used:  0.68 sec
2023-04-03 01:19:54,878 		2736 of 10000 with 75.66% 	 Time used:  0.66 sec
2023-04-03 01:19:55,579 		2760 of 10000 with 75.54% 	 Time used:  0.70 sec
2023-04-03 01:19:56,364 		2784 of 10000 with 75.47% 	 Time used:  0.78 sec
2023-04-03 01:19:57,031 		2808 of 10000 with 75.50% 	 Time used:  0.67 sec
2023-04-03 01:19:57,722 		2832 of 10000 with 75.60% 	 Time used:  0.69 sec
2023-04-03 01:19:58,408 		2856 of 10000 with 75.39% 	 Time used:  0.69 sec
2023-04-03 01:19:59,130 		2880 of 10000 with 75.49% 	 Time used:  0.72 sec
2023-04-03 01:19:59,846 		2904 of 10000 with 75.55% 	 Time used:  0.72 sec
2023-04-03 01:20:00,565 		2928 of 10000 with 75.61% 	 Time used:  0.72 sec
2023-04-03 01:20:01,465 		2952 of 10000 with 75.64% 	 Time used:  0.90 sec
2023-04-03 01:20:02,151 		2976 of 10000 with 75.57% 	 Time used:  0.69 sec
2023-04-03 01:20:02,824 		3000 of 10000 with 75.53% 	 Time used:  0.67 sec
2023-04-03 01:20:03,543 		3024 of 10000 with 75.60% 	 Time used:  0.72 sec
2023-04-03 01:20:04,260 		3048 of 10000 with 75.59% 	 Time used:  0.72 sec
2023-04-03 01:20:04,943 		3072 of 10000 with 75.55% 	 Time used:  0.68 sec
2023-04-03 01:20:05,649 		3096 of 10000 with 75.42% 	 Time used:  0.71 sec
2023-04-03 01:20:06,346 		3120 of 10000 with 75.45% 	 Time used:  0.70 sec
2023-04-03 01:20:07,101 		3144 of 10000 with 75.51% 	 Time used:  0.76 sec
2023-04-03 01:20:07,823 		3168 of 10000 with 75.51% 	 Time used:  0.72 sec
2023-04-03 01:20:08,530 		3192 of 10000 with 75.44% 	 Time used:  0.71 sec
2023-04-03 01:20:09,239 		3216 of 10000 with 75.37% 	 Time used:  0.71 sec
2023-04-03 01:20:10,005 		3240 of 10000 with 75.31% 	 Time used:  0.77 sec
2023-04-03 01:20:10,715 		3264 of 10000 with 75.40% 	 Time used:  0.71 sec
2023-04-03 01:20:11,454 		3288 of 10000 with 75.40% 	 Time used:  0.74 sec
2023-04-03 01:20:12,163 		3312 of 10000 with 75.48% 	 Time used:  0.71 sec
2023-04-03 01:20:12,931 		3336 of 10000 with 75.39% 	 Time used:  0.77 sec
2023-04-03 01:20:13,604 		3360 of 10000 with 75.36% 	 Time used:  0.67 sec
2023-04-03 01:20:14,326 		3384 of 10000 with 75.38% 	 Time used:  0.72 sec
2023-04-03 01:20:15,032 		3408 of 10000 with 75.38% 	 Time used:  0.71 sec
2023-04-03 01:20:15,723 		3432 of 10000 with 75.38% 	 Time used:  0.69 sec
2023-04-03 01:20:16,421 		3456 of 10000 with 75.26% 	 Time used:  0.70 sec
2023-04-03 01:20:17,156 		3480 of 10000 with 75.32% 	 Time used:  0.73 sec
2023-04-03 01:20:17,876 		3504 of 10000 with 75.23% 	 Time used:  0.72 sec
2023-04-03 01:20:18,595 		3528 of 10000 with 75.20% 	 Time used:  0.72 sec
2023-04-03 01:20:19,269 		3552 of 10000 with 75.25% 	 Time used:  0.67 sec
2023-04-03 01:20:19,962 		3576 of 10000 with 75.28% 	 Time used:  0.69 sec
2023-04-03 01:20:20,695 		3600 of 10000 with 75.31% 	 Time used:  0.73 sec
2023-04-03 01:20:21,458 		3624 of 10000 with 75.28% 	 Time used:  0.76 sec
2023-04-03 01:20:22,221 		3648 of 10000 with 75.30% 	 Time used:  0.76 sec
2023-04-03 01:20:22,989 		3672 of 10000 with 75.38% 	 Time used:  0.77 sec
2023-04-03 01:20:23,677 		3696 of 10000 with 75.35% 	 Time used:  0.69 sec
2023-04-03 01:20:24,437 		3720 of 10000 with 75.35% 	 Time used:  0.76 sec
2023-04-03 01:20:25,163 		3744 of 10000 with 75.37% 	 Time used:  0.73 sec
2023-04-03 01:20:25,825 		3768 of 10000 with 75.42% 	 Time used:  0.66 sec
2023-04-03 01:20:26,592 		3792 of 10000 with 75.42% 	 Time used:  0.77 sec
2023-04-03 01:20:27,308 		3816 of 10000 with 75.42% 	 Time used:  0.72 sec
2023-04-03 01:20:27,993 		3840 of 10000 with 75.44% 	 Time used:  0.68 sec
2023-04-03 01:20:28,716 		3864 of 10000 with 75.57% 	 Time used:  0.72 sec
2023-04-03 01:20:29,466 		3888 of 10000 with 75.57% 	 Time used:  0.75 sec
2023-04-03 01:20:30,182 		3912 of 10000 with 75.51% 	 Time used:  0.72 sec
2023-04-03 01:20:30,913 		3936 of 10000 with 75.56% 	 Time used:  0.73 sec
2023-04-03 01:20:31,609 		3960 of 10000 with 75.61% 	 Time used:  0.70 sec
2023-04-03 01:20:32,331 		3984 of 10000 with 75.60% 	 Time used:  0.72 sec
2023-04-03 01:20:32,983 		4008 of 10000 with 75.62% 	 Time used:  0.65 sec
2023-04-03 01:20:33,648 		4032 of 10000 with 75.72% 	 Time used:  0.66 sec
2023-04-03 01:20:34,335 		4056 of 10000 with 75.69% 	 Time used:  0.69 sec
2023-04-03 01:20:35,059 		4080 of 10000 with 75.71% 	 Time used:  0.72 sec
2023-04-03 01:20:35,742 		4104 of 10000 with 75.71% 	 Time used:  0.68 sec
2023-04-03 01:20:36,446 		4128 of 10000 with 75.65% 	 Time used:  0.70 sec
2023-04-03 01:20:37,164 		4152 of 10000 with 75.70% 	 Time used:  0.72 sec
2023-04-03 01:20:37,842 		4176 of 10000 with 75.74% 	 Time used:  0.68 sec
2023-04-03 01:20:38,549 		4200 of 10000 with 75.81% 	 Time used:  0.71 sec
2023-04-03 01:20:39,242 		4224 of 10000 with 75.83% 	 Time used:  0.69 sec
2023-04-03 01:20:39,883 		4248 of 10000 with 75.89% 	 Time used:  0.64 sec
2023-04-03 01:20:40,604 		4272 of 10000 with 75.98% 	 Time used:  0.72 sec
2023-04-03 01:20:41,343 		4296 of 10000 with 75.95% 	 Time used:  0.74 sec
2023-04-03 01:20:42,067 		4320 of 10000 with 75.83% 	 Time used:  0.72 sec
2023-04-03 01:20:42,740 		4344 of 10000 with 75.85% 	 Time used:  0.67 sec
2023-04-03 01:20:43,407 		4368 of 10000 with 75.82% 	 Time used:  0.67 sec
2023-04-03 01:20:44,142 		4392 of 10000 with 75.84% 	 Time used:  0.74 sec
2023-04-03 01:20:44,858 		4416 of 10000 with 75.86% 	 Time used:  0.72 sec
2023-04-03 01:20:45,528 		4440 of 10000 with 75.86% 	 Time used:  0.67 sec
2023-04-03 01:20:46,240 		4464 of 10000 with 75.85% 	 Time used:  0.71 sec
2023-04-03 01:20:46,917 		4488 of 10000 with 75.80% 	 Time used:  0.68 sec
2023-04-03 01:20:47,565 		4512 of 10000 with 75.78% 	 Time used:  0.65 sec
2023-04-03 01:20:48,299 		4536 of 10000 with 75.75% 	 Time used:  0.73 sec
2023-04-03 01:20:48,935 		4560 of 10000 with 75.75% 	 Time used:  0.64 sec
2023-04-03 01:20:49,621 		4584 of 10000 with 75.74% 	 Time used:  0.69 sec
2023-04-03 01:20:50,421 		4608 of 10000 with 75.76% 	 Time used:  0.80 sec
2023-04-03 01:20:51,136 		4632 of 10000 with 75.78% 	 Time used:  0.71 sec
2023-04-03 01:20:51,840 		4656 of 10000 with 75.73% 	 Time used:  0.70 sec
2023-04-03 01:20:52,592 		4680 of 10000 with 75.79% 	 Time used:  0.75 sec
2023-04-03 01:20:53,257 		4704 of 10000 with 75.89% 	 Time used:  0.67 sec
2023-04-03 01:20:53,955 		4728 of 10000 with 75.93% 	 Time used:  0.70 sec
2023-04-03 01:20:54,700 		4752 of 10000 with 75.86% 	 Time used:  0.74 sec
2023-04-03 01:20:55,401 		4776 of 10000 with 75.92% 	 Time used:  0.70 sec
2023-04-03 01:20:56,077 		4800 of 10000 with 75.94% 	 Time used:  0.68 sec
2023-04-03 01:20:56,766 		4824 of 10000 with 75.97% 	 Time used:  0.69 sec
2023-04-03 01:20:57,475 		4848 of 10000 with 75.95% 	 Time used:  0.71 sec
2023-04-03 01:20:58,164 		4872 of 10000 with 75.96% 	 Time used:  0.69 sec
2023-04-03 01:20:58,859 		4896 of 10000 with 75.98% 	 Time used:  0.69 sec
2023-04-03 01:20:59,541 		4920 of 10000 with 76.00% 	 Time used:  0.68 sec
2023-04-03 01:21:00,221 		4944 of 10000 with 75.99% 	 Time used:  0.68 sec
2023-04-03 01:21:00,948 		4968 of 10000 with 75.97% 	 Time used:  0.73 sec
2023-04-03 01:21:01,684 		4992 of 10000 with 75.94% 	 Time used:  0.74 sec
2023-04-03 01:21:02,378 		5016 of 10000 with 75.96% 	 Time used:  0.69 sec
2023-04-03 01:21:03,037 		5040 of 10000 with 75.99% 	 Time used:  0.66 sec
2023-04-03 01:21:03,774 		5064 of 10000 with 75.95% 	 Time used:  0.74 sec
2023-04-03 01:21:04,520 		5088 of 10000 with 75.94% 	 Time used:  0.75 sec
2023-04-03 01:21:05,216 		5112 of 10000 with 75.92% 	 Time used:  0.70 sec
2023-04-03 01:21:06,037 		5136 of 10000 with 75.88% 	 Time used:  0.82 sec
2023-04-03 01:21:06,750 		5160 of 10000 with 75.87% 	 Time used:  0.71 sec
2023-04-03 01:21:07,522 		5184 of 10000 with 75.85% 	 Time used:  0.77 sec
2023-04-03 01:21:08,229 		5208 of 10000 with 75.77% 	 Time used:  0.71 sec
2023-04-03 01:21:08,944 		5232 of 10000 with 75.76% 	 Time used:  0.72 sec
2023-04-03 01:21:09,633 		5256 of 10000 with 75.74% 	 Time used:  0.69 sec
2023-04-03 01:21:10,351 		5280 of 10000 with 75.78% 	 Time used:  0.72 sec
2023-04-03 01:21:11,089 		5304 of 10000 with 75.75% 	 Time used:  0.74 sec
2023-04-03 01:21:11,802 		5328 of 10000 with 75.75% 	 Time used:  0.71 sec
2023-04-03 01:21:12,517 		5352 of 10000 with 75.80% 	 Time used:  0.72 sec
2023-04-03 01:21:13,207 		5376 of 10000 with 75.82% 	 Time used:  0.69 sec
2023-04-03 01:21:13,889 		5400 of 10000 with 75.80% 	 Time used:  0.68 sec
2023-04-03 01:21:14,598 		5424 of 10000 with 75.79% 	 Time used:  0.71 sec
2023-04-03 01:21:15,339 		5448 of 10000 with 75.77% 	 Time used:  0.74 sec
2023-04-03 01:21:16,036 		5472 of 10000 with 75.79% 	 Time used:  0.70 sec
2023-04-03 01:21:16,731 		5496 of 10000 with 75.84% 	 Time used:  0.69 sec
2023-04-03 01:21:17,518 		5520 of 10000 with 75.83% 	 Time used:  0.79 sec
2023-04-03 01:21:18,229 		5544 of 10000 with 75.85% 	 Time used:  0.71 sec
2023-04-03 01:21:18,979 		5568 of 10000 with 75.81% 	 Time used:  0.75 sec
2023-04-03 01:21:19,702 		5592 of 10000 with 75.84% 	 Time used:  0.72 sec
2023-04-03 01:21:20,405 		5616 of 10000 with 75.85% 	 Time used:  0.70 sec
2023-04-03 01:21:21,074 		5640 of 10000 with 75.87% 	 Time used:  0.67 sec
2023-04-03 01:21:21,813 		5664 of 10000 with 75.81% 	 Time used:  0.74 sec
2023-04-03 01:21:22,562 		5688 of 10000 with 75.83% 	 Time used:  0.75 sec
2023-04-03 01:21:23,320 		5712 of 10000 with 75.84% 	 Time used:  0.76 sec
2023-04-03 01:21:24,082 		5736 of 10000 with 75.82% 	 Time used:  0.76 sec
2023-04-03 01:21:24,827 		5760 of 10000 with 75.87% 	 Time used:  0.74 sec
2023-04-03 01:21:25,565 		5784 of 10000 with 75.86% 	 Time used:  0.74 sec
2023-04-03 01:21:26,328 		5808 of 10000 with 75.91% 	 Time used:  0.76 sec
2023-04-03 01:21:27,038 		5832 of 10000 with 75.87% 	 Time used:  0.71 sec
2023-04-03 01:21:27,770 		5856 of 10000 with 75.87% 	 Time used:  0.73 sec
2023-04-03 01:21:28,474 		5880 of 10000 with 75.80% 	 Time used:  0.70 sec
2023-04-03 01:21:29,152 		5904 of 10000 with 75.78% 	 Time used:  0.68 sec
2023-04-03 01:21:29,816 		5928 of 10000 with 75.76% 	 Time used:  0.66 sec
2023-04-03 01:21:30,563 		5952 of 10000 with 75.72% 	 Time used:  0.75 sec
2023-04-03 01:21:31,307 		5976 of 10000 with 75.70% 	 Time used:  0.74 sec
2023-04-03 01:21:32,004 		6000 of 10000 with 75.68% 	 Time used:  0.70 sec
2023-04-03 01:21:32,721 		6024 of 10000 with 75.61% 	 Time used:  0.72 sec
2023-04-03 01:21:33,380 		6048 of 10000 with 75.63% 	 Time used:  0.66 sec
2023-04-03 01:21:34,084 		6072 of 10000 with 75.61% 	 Time used:  0.70 sec
2023-04-03 01:21:34,791 		6096 of 10000 with 75.67% 	 Time used:  0.71 sec
2023-04-03 01:21:35,477 		6120 of 10000 with 75.72% 	 Time used:  0.69 sec
2023-04-03 01:21:36,174 		6144 of 10000 with 75.67% 	 Time used:  0.70 sec
2023-04-03 01:21:36,866 		6168 of 10000 with 75.62% 	 Time used:  0.69 sec
2023-04-03 01:21:37,552 		6192 of 10000 with 75.61% 	 Time used:  0.69 sec
2023-04-03 01:21:38,244 		6216 of 10000 with 75.61% 	 Time used:  0.69 sec
2023-04-03 01:21:38,960 		6240 of 10000 with 75.69% 	 Time used:  0.72 sec
2023-04-03 01:21:39,614 		6264 of 10000 with 75.69% 	 Time used:  0.65 sec
2023-04-03 01:21:40,353 		6288 of 10000 with 75.75% 	 Time used:  0.74 sec
2023-04-03 01:21:41,076 		6312 of 10000 with 75.78% 	 Time used:  0.72 sec
2023-04-03 01:21:41,741 		6336 of 10000 with 75.80% 	 Time used:  0.66 sec
2023-04-03 01:21:42,445 		6360 of 10000 with 75.83% 	 Time used:  0.70 sec
2023-04-03 01:21:43,195 		6384 of 10000 with 75.83% 	 Time used:  0.75 sec
2023-04-03 01:21:43,946 		6408 of 10000 with 75.86% 	 Time used:  0.75 sec
2023-04-03 01:21:44,679 		6432 of 10000 with 75.86% 	 Time used:  0.73 sec
2023-04-03 01:21:45,361 		6456 of 10000 with 75.79% 	 Time used:  0.68 sec
2023-04-03 01:21:46,011 		6480 of 10000 with 75.82% 	 Time used:  0.65 sec
2023-04-03 01:21:46,694 		6504 of 10000 with 75.80% 	 Time used:  0.68 sec
2023-04-03 01:21:47,474 		6528 of 10000 with 75.81% 	 Time used:  0.78 sec
2023-04-03 01:21:48,182 		6552 of 10000 with 75.81% 	 Time used:  0.71 sec
2023-04-03 01:21:48,868 		6576 of 10000 with 75.82% 	 Time used:  0.69 sec
2023-04-03 01:21:49,562 		6600 of 10000 with 75.86% 	 Time used:  0.69 sec
2023-04-03 01:21:50,339 		6624 of 10000 with 75.91% 	 Time used:  0.78 sec
2023-04-03 01:21:51,057 		6648 of 10000 with 75.92% 	 Time used:  0.72 sec
2023-04-03 01:21:51,760 		6672 of 10000 with 75.94% 	 Time used:  0.70 sec
2023-04-03 01:21:52,582 		6696 of 10000 with 75.93% 	 Time used:  0.82 sec
2023-04-03 01:21:53,403 		6720 of 10000 with 75.92% 	 Time used:  0.82 sec
2023-04-03 01:21:54,045 		6744 of 10000 with 75.90% 	 Time used:  0.64 sec
2023-04-03 01:21:54,790 		6768 of 10000 with 75.90% 	 Time used:  0.74 sec
2023-04-03 01:21:55,541 		6792 of 10000 with 75.90% 	 Time used:  0.75 sec
2023-04-03 01:21:56,295 		6816 of 10000 with 75.94% 	 Time used:  0.75 sec
2023-04-03 01:21:57,020 		6840 of 10000 with 75.95% 	 Time used:  0.72 sec
2023-04-03 01:21:57,752 		6864 of 10000 with 75.95% 	 Time used:  0.73 sec
2023-04-03 01:21:58,445 		6888 of 10000 with 75.93% 	 Time used:  0.69 sec
2023-04-03 01:21:59,141 		6912 of 10000 with 75.94% 	 Time used:  0.70 sec
2023-04-03 01:21:59,917 		6936 of 10000 with 75.89% 	 Time used:  0.77 sec
2023-04-03 01:22:00,691 		6960 of 10000 with 75.89% 	 Time used:  0.77 sec
2023-04-03 01:22:01,413 		6984 of 10000 with 75.87% 	 Time used:  0.72 sec
2023-04-03 01:22:02,076 		7008 of 10000 with 75.80% 	 Time used:  0.66 sec
2023-04-03 01:22:02,791 		7032 of 10000 with 75.81% 	 Time used:  0.72 sec
2023-04-03 01:22:03,506 		7056 of 10000 with 75.81% 	 Time used:  0.71 sec
2023-04-03 01:22:04,225 		7080 of 10000 with 75.85% 	 Time used:  0.72 sec
2023-04-03 01:22:04,938 		7104 of 10000 with 75.84% 	 Time used:  0.71 sec
2023-04-03 01:22:05,642 		7128 of 10000 with 75.81% 	 Time used:  0.70 sec
2023-04-03 01:22:06,286 		7152 of 10000 with 75.81% 	 Time used:  0.64 sec
2023-04-03 01:22:07,001 		7176 of 10000 with 75.84% 	 Time used:  0.72 sec
2023-04-03 01:22:07,714 		7200 of 10000 with 75.86% 	 Time used:  0.71 sec
2023-04-03 01:22:08,496 		7224 of 10000 with 75.83% 	 Time used:  0.78 sec
2023-04-03 01:22:09,192 		7248 of 10000 with 75.84% 	 Time used:  0.70 sec
2023-04-03 01:22:09,895 		7272 of 10000 with 75.84% 	 Time used:  0.70 sec
2023-04-03 01:22:10,638 		7296 of 10000 with 75.88% 	 Time used:  0.74 sec
2023-04-03 01:22:11,314 		7320 of 10000 with 75.87% 	 Time used:  0.68 sec
2023-04-03 01:22:11,995 		7344 of 10000 with 75.94% 	 Time used:  0.68 sec
2023-04-03 01:22:12,862 		7368 of 10000 with 75.96% 	 Time used:  0.87 sec
2023-04-03 01:22:13,630 		7392 of 10000 with 75.99% 	 Time used:  0.77 sec
2023-04-03 01:22:14,371 		7416 of 10000 with 75.93% 	 Time used:  0.74 sec
2023-04-03 01:22:15,062 		7440 of 10000 with 75.93% 	 Time used:  0.69 sec
2023-04-03 01:22:15,745 		7464 of 10000 with 75.87% 	 Time used:  0.68 sec
2023-04-03 01:22:16,451 		7488 of 10000 with 75.93% 	 Time used:  0.71 sec
2023-04-03 01:22:17,163 		7512 of 10000 with 75.93% 	 Time used:  0.71 sec
2023-04-03 01:22:17,825 		7536 of 10000 with 75.97% 	 Time used:  0.66 sec
2023-04-03 01:22:18,578 		7560 of 10000 with 75.97% 	 Time used:  0.75 sec
2023-04-03 01:22:19,260 		7584 of 10000 with 76.02% 	 Time used:  0.68 sec
2023-04-03 01:22:19,986 		7608 of 10000 with 76.01% 	 Time used:  0.73 sec
2023-04-03 01:22:20,700 		7632 of 10000 with 75.98% 	 Time used:  0.71 sec
2023-04-03 01:22:21,387 		7656 of 10000 with 75.99% 	 Time used:  0.69 sec
2023-04-03 01:22:22,106 		7680 of 10000 with 75.98% 	 Time used:  0.72 sec
2023-04-03 01:22:22,760 		7704 of 10000 with 76.03% 	 Time used:  0.65 sec
2023-04-03 01:22:23,526 		7728 of 10000 with 76.02% 	 Time used:  0.77 sec
2023-04-03 01:22:24,175 		7752 of 10000 with 76.03% 	 Time used:  0.65 sec
2023-04-03 01:22:24,829 		7776 of 10000 with 76.07% 	 Time used:  0.65 sec
2023-04-03 01:22:25,554 		7800 of 10000 with 76.04% 	 Time used:  0.72 sec
2023-04-03 01:22:26,339 		7824 of 10000 with 76.04% 	 Time used:  0.78 sec
2023-04-03 01:22:27,057 		7848 of 10000 with 76.01% 	 Time used:  0.72 sec
2023-04-03 01:22:27,780 		7872 of 10000 with 75.99% 	 Time used:  0.72 sec
2023-04-03 01:22:28,461 		7896 of 10000 with 76.01% 	 Time used:  0.68 sec
2023-04-03 01:22:29,197 		7920 of 10000 with 75.98% 	 Time used:  0.74 sec
2023-04-03 01:22:29,950 		7944 of 10000 with 75.97% 	 Time used:  0.75 sec
2023-04-03 01:22:30,754 		7968 of 10000 with 75.99% 	 Time used:  0.80 sec
2023-04-03 01:22:31,452 		7992 of 10000 with 75.98% 	 Time used:  0.70 sec
2023-04-03 01:22:32,133 		8016 of 10000 with 75.99% 	 Time used:  0.68 sec
2023-04-03 01:22:32,808 		8040 of 10000 with 76.00% 	 Time used:  0.68 sec
2023-04-03 01:22:33,472 		8064 of 10000 with 76.00% 	 Time used:  0.66 sec
2023-04-03 01:22:34,207 		8088 of 10000 with 75.98% 	 Time used:  0.73 sec
2023-04-03 01:22:34,939 		8112 of 10000 with 75.99% 	 Time used:  0.73 sec
2023-04-03 01:22:35,639 		8136 of 10000 with 75.98% 	 Time used:  0.70 sec
2023-04-03 01:22:36,383 		8160 of 10000 with 75.97% 	 Time used:  0.74 sec
2023-04-03 01:22:37,073 		8184 of 10000 with 75.98% 	 Time used:  0.69 sec
2023-04-03 01:22:37,798 		8208 of 10000 with 75.96% 	 Time used:  0.72 sec
2023-04-03 01:22:38,538 		8232 of 10000 with 75.95% 	 Time used:  0.74 sec
2023-04-03 01:22:39,281 		8256 of 10000 with 75.97% 	 Time used:  0.74 sec
2023-04-03 01:22:39,994 		8280 of 10000 with 75.98% 	 Time used:  0.71 sec
2023-04-03 01:22:40,718 		8304 of 10000 with 75.95% 	 Time used:  0.72 sec
2023-04-03 01:22:41,434 		8328 of 10000 with 75.92% 	 Time used:  0.72 sec
2023-04-03 01:22:42,121 		8352 of 10000 with 75.96% 	 Time used:  0.69 sec
2023-04-03 01:22:42,789 		8376 of 10000 with 75.98% 	 Time used:  0.67 sec
2023-04-03 01:22:43,529 		8400 of 10000 with 75.96% 	 Time used:  0.74 sec
2023-04-03 01:22:44,239 		8424 of 10000 with 75.99% 	 Time used:  0.71 sec
2023-04-03 01:22:44,947 		8448 of 10000 with 75.95% 	 Time used:  0.71 sec
2023-04-03 01:22:45,610 		8472 of 10000 with 75.92% 	 Time used:  0.66 sec
2023-04-03 01:22:46,342 		8496 of 10000 with 75.91% 	 Time used:  0.73 sec
2023-04-03 01:22:47,054 		8520 of 10000 with 75.96% 	 Time used:  0.71 sec
2023-04-03 01:22:47,771 		8544 of 10000 with 75.95% 	 Time used:  0.72 sec
2023-04-03 01:22:48,524 		8568 of 10000 with 75.95% 	 Time used:  0.75 sec
2023-04-03 01:22:49,210 		8592 of 10000 with 75.92% 	 Time used:  0.69 sec
2023-04-03 01:22:49,892 		8616 of 10000 with 75.96% 	 Time used:  0.68 sec
2023-04-03 01:22:50,675 		8640 of 10000 with 75.91% 	 Time used:  0.78 sec
2023-04-03 01:22:51,425 		8664 of 10000 with 75.95% 	 Time used:  0.75 sec
2023-04-03 01:22:52,183 		8688 of 10000 with 75.96% 	 Time used:  0.76 sec
2023-04-03 01:22:52,893 		8712 of 10000 with 75.96% 	 Time used:  0.71 sec
2023-04-03 01:22:53,620 		8736 of 10000 with 75.95% 	 Time used:  0.73 sec
2023-04-03 01:22:54,323 		8760 of 10000 with 75.94% 	 Time used:  0.70 sec
2023-04-03 01:22:55,036 		8784 of 10000 with 75.92% 	 Time used:  0.71 sec
2023-04-03 01:22:55,755 		8808 of 10000 with 75.93% 	 Time used:  0.72 sec
2023-04-03 01:22:56,434 		8832 of 10000 with 75.93% 	 Time used:  0.68 sec
2023-04-03 01:22:57,096 		8856 of 10000 with 75.93% 	 Time used:  0.66 sec
2023-04-03 01:22:57,777 		8880 of 10000 with 75.93% 	 Time used:  0.68 sec
2023-04-03 01:22:58,452 		8904 of 10000 with 75.95% 	 Time used:  0.67 sec
2023-04-03 01:22:59,122 		8928 of 10000 with 75.95% 	 Time used:  0.67 sec
2023-04-03 01:22:59,811 		8952 of 10000 with 75.94% 	 Time used:  0.69 sec
2023-04-03 01:23:00,428 		8976 of 10000 with 75.94% 	 Time used:  0.62 sec
2023-04-03 01:23:01,110 		9000 of 10000 with 75.93% 	 Time used:  0.68 sec
2023-04-03 01:23:01,824 		9024 of 10000 with 75.93% 	 Time used:  0.71 sec
2023-04-03 01:23:02,549 		9048 of 10000 with 75.90% 	 Time used:  0.72 sec
2023-04-03 01:23:03,228 		9072 of 10000 with 75.88% 	 Time used:  0.68 sec
2023-04-03 01:23:03,940 		9096 of 10000 with 75.88% 	 Time used:  0.71 sec
2023-04-03 01:23:04,646 		9120 of 10000 with 75.90% 	 Time used:  0.71 sec
2023-04-03 01:23:05,394 		9144 of 10000 with 75.84% 	 Time used:  0.75 sec
2023-04-03 01:23:06,101 		9168 of 10000 with 75.88% 	 Time used:  0.71 sec
2023-04-03 01:23:06,791 		9192 of 10000 with 75.89% 	 Time used:  0.69 sec
2023-04-03 01:23:07,607 		9216 of 10000 with 75.91% 	 Time used:  0.82 sec
2023-04-03 01:23:08,321 		9240 of 10000 with 75.89% 	 Time used:  0.71 sec
2023-04-03 01:23:09,011 		9264 of 10000 with 75.87% 	 Time used:  0.69 sec
2023-04-03 01:23:09,684 		9288 of 10000 with 75.89% 	 Time used:  0.67 sec
2023-04-03 01:23:10,417 		9312 of 10000 with 75.89% 	 Time used:  0.73 sec
2023-04-03 01:23:11,115 		9336 of 10000 with 75.93% 	 Time used:  0.70 sec
2023-04-03 01:23:11,804 		9360 of 10000 with 75.93% 	 Time used:  0.69 sec
2023-04-03 01:23:12,497 		9384 of 10000 with 75.90% 	 Time used:  0.69 sec
2023-04-03 01:23:13,209 		9408 of 10000 with 75.92% 	 Time used:  0.71 sec
2023-04-03 01:23:13,941 		9432 of 10000 with 75.90% 	 Time used:  0.73 sec
2023-04-03 01:23:14,641 		9456 of 10000 with 75.87% 	 Time used:  0.70 sec
2023-04-03 01:23:15,342 		9480 of 10000 with 75.89% 	 Time used:  0.70 sec
2023-04-03 01:23:16,152 		9504 of 10000 with 75.88% 	 Time used:  0.81 sec
2023-04-03 01:23:16,900 		9528 of 10000 with 75.86% 	 Time used:  0.75 sec
2023-04-03 01:23:17,628 		9552 of 10000 with 75.88% 	 Time used:  0.73 sec
2023-04-03 01:23:18,394 		9576 of 10000 with 75.90% 	 Time used:  0.77 sec
2023-04-03 01:23:19,046 		9600 of 10000 with 75.93% 	 Time used:  0.65 sec
2023-04-03 01:23:19,755 		9624 of 10000 with 75.91% 	 Time used:  0.71 sec
2023-04-03 01:23:20,507 		9648 of 10000 with 75.88% 	 Time used:  0.75 sec
2023-04-03 01:23:21,196 		9672 of 10000 with 75.87% 	 Time used:  0.69 sec
2023-04-03 01:23:22,028 		9696 of 10000 with 75.91% 	 Time used:  0.83 sec
2023-04-03 01:23:22,717 		9720 of 10000 with 75.96% 	 Time used:  0.69 sec
2023-04-03 01:23:23,452 		9744 of 10000 with 75.99% 	 Time used:  0.73 sec
2023-04-03 01:23:24,148 		9768 of 10000 with 75.96% 	 Time used:  0.70 sec
2023-04-03 01:23:24,806 		9792 of 10000 with 75.91% 	 Time used:  0.66 sec
2023-04-03 01:23:25,522 		9816 of 10000 with 75.88% 	 Time used:  0.72 sec
2023-04-03 01:23:26,265 		9840 of 10000 with 75.86% 	 Time used:  0.74 sec
2023-04-03 01:23:26,941 		9864 of 10000 with 75.86% 	 Time used:  0.67 sec
2023-04-03 01:23:27,644 		9888 of 10000 with 75.86% 	 Time used:  0.70 sec
2023-04-03 01:23:28,345 		9912 of 10000 with 75.89% 	 Time used:  0.70 sec
2023-04-03 01:23:29,039 		9936 of 10000 with 75.86% 	 Time used:  0.69 sec
2023-04-03 01:23:29,693 		9960 of 10000 with 75.86% 	 Time used:  0.65 sec
2023-04-03 01:23:30,355 		9984 of 10000 with 75.84% 	 Time used:  0.66 sec
2023-04-03 01:23:30,796 		10000 of 10000 with 75.85% 	 Time used:  0.44 sec
2023-04-03 01:23:30,796 
2023-04-03 01:23:30,797 			Learning rate: weights:   1.000e-03    
2023-04-03 01:23:30,798 			Last test performance: 75.85%
2023-04-03 01:23:30,798 ----------------
2023-04-03 01:23:45,067   63  =>  0    		Training 486 pattern with 73.12% 	Forward time: 	14.01 sec
2023-04-03 01:23:45,067 			Loss:    6.108e-01    			Backward time: 	 0.25 sec 
2023-04-03 01:23:45,068 ADAM: Layer 0 -> dw_min:9.9973e-01  dw_max:1.0003e+00 lr:1.0000e-03
2023-04-03 01:23:45,068 ADAM: Layer 1 -> dw_min:9.9957e-01  dw_max:1.0006e+00 lr:1.0000e-03
2023-04-03 01:23:45,068 ADAM: Layer 2 -> dw_min:9.9905e-01  dw_max:1.0011e+00 lr:1.0000e-03
2023-04-03 01:23:45,068 ADAM: Layer 3 -> dw_min:9.9966e-01  dw_max:1.0004e+00 lr:1.0000e-03
2023-04-03 01:23:45,086 			Learning rate: weights:   1.000e-03    
2023-04-03 01:23:45,086 			Last test performance: 75.85%
2023-04-03 01:23:45,086 ----------------
2023-04-03 01:23:59,317   63  =>  1    		Training 486 pattern with 80.42% 	Forward time: 	13.97 sec
2023-04-03 01:23:59,317 			Loss:    4.718e-01    			Backward time: 	 0.25 sec 
2023-04-03 01:23:59,317 ADAM: Layer 0 -> dw_min:9.9971e-01  dw_max:1.0003e+00 lr:1.0000e-03
2023-04-03 01:23:59,318 ADAM: Layer 1 -> dw_min:9.9957e-01  dw_max:1.0008e+00 lr:1.0000e-03
2023-04-03 01:23:59,318 ADAM: Layer 2 -> dw_min:9.9917e-01  dw_max:1.0011e+00 lr:1.0000e-03
2023-04-03 01:23:59,318 ADAM: Layer 3 -> dw_min:9.9948e-01  dw_max:1.0004e+00 lr:1.0000e-03
2023-04-03 01:23:59,339 			Learning rate: weights:   1.000e-03    
2023-04-03 01:23:59,339 			Last test performance: 75.85%
2023-04-03 01:23:59,339 ----------------
2023-04-03 01:24:13,962   63  =>  2    		Training 486 pattern with 75.42% 	Forward time: 	14.36 sec
2023-04-03 01:24:13,962 			Loss:    5.947e-01    			Backward time: 	 0.25 sec 
2023-04-03 01:24:13,962 ADAM: Layer 0 -> dw_min:9.9970e-01  dw_max:1.0003e+00 lr:1.0000e-03
2023-04-03 01:24:13,962 ADAM: Layer 1 -> dw_min:9.9956e-01  dw_max:1.0007e+00 lr:1.0000e-03
2023-04-03 01:24:13,963 ADAM: Layer 2 -> dw_min:9.9913e-01  dw_max:1.0010e+00 lr:1.0000e-03
2023-04-03 01:24:13,963 ADAM: Layer 3 -> dw_min:9.9953e-01  dw_max:1.0004e+00 lr:1.0000e-03
2023-04-03 01:24:14,046 			Learning rate: weights:   1.000e-03    
2023-04-03 01:24:14,046 			Last test performance: 75.85%
2023-04-03 01:24:14,046 ----------------
2023-04-03 01:24:28,349   63  =>  3    		Training 486 pattern with 78.12% 	Forward time: 	14.05 sec
2023-04-03 01:24:28,349 			Loss:    5.091e-01    			Backward time: 	 0.25 sec 
2023-04-03 01:24:28,350 ADAM: Layer 0 -> dw_min:9.9973e-01  dw_max:1.0003e+00 lr:1.0000e-03
2023-04-03 01:24:28,350 ADAM: Layer 1 -> dw_min:9.9958e-01  dw_max:1.0006e+00 lr:1.0000e-03
2023-04-03 01:24:28,350 ADAM: Layer 2 -> dw_min:9.9896e-01  dw_max:1.0009e+00 lr:1.0000e-03
2023-04-03 01:24:28,350 ADAM: Layer 3 -> dw_min:9.9956e-01  dw_max:1.0004e+00 lr:1.0000e-03
2023-04-03 01:24:28,371 			Learning rate: weights:   1.000e-03    
2023-04-03 01:24:28,371 			Last test performance: 75.85%
2023-04-03 01:24:28,371 ----------------
2023-04-03 01:24:42,726   63  =>  4    		Training 486 pattern with 74.17% 	Forward time: 	14.10 sec
2023-04-03 01:24:42,726 			Loss:    6.004e-01    			Backward time: 	 0.25 sec 
2023-04-03 01:24:42,726 ADAM: Layer 0 -> dw_min:9.9970e-01  dw_max:1.0003e+00 lr:1.0000e-03
2023-04-03 01:24:42,726 ADAM: Layer 1 -> dw_min:9.9958e-01  dw_max:1.0006e+00 lr:1.0000e-03
2023-04-03 01:24:42,726 ADAM: Layer 2 -> dw_min:9.9907e-01  dw_max:1.0010e+00 lr:1.0000e-03
2023-04-03 01:24:42,727 ADAM: Layer 3 -> dw_min:9.9960e-01  dw_max:1.0003e+00 lr:1.0000e-03
2023-04-03 01:24:42,746 			Learning rate: weights:   1.000e-03    
2023-04-03 01:24:42,746 			Last test performance: 75.85%
2023-04-03 01:24:42,746 ----------------
2023-04-03 01:24:57,306   63  =>  5    		Training 486 pattern with 74.79% 	Forward time: 	14.30 sec
2023-04-03 01:24:57,306 			Loss:    6.007e-01    			Backward time: 	 0.25 sec 
2023-04-03 01:24:57,307 ADAM: Layer 0 -> dw_min:9.9962e-01  dw_max:1.0003e+00 lr:1.0000e-03
2023-04-03 01:24:57,307 ADAM: Layer 1 -> dw_min:9.9957e-01  dw_max:1.0005e+00 lr:1.0000e-03
2023-04-03 01:24:57,307 ADAM: Layer 2 -> dw_min:9.9865e-01  dw_max:1.0009e+00 lr:1.0000e-03
2023-04-03 01:24:57,307 ADAM: Layer 3 -> dw_min:9.9961e-01  dw_max:1.0005e+00 lr:1.0000e-03
2023-04-03 01:24:57,327 			Learning rate: weights:   1.000e-03    
2023-04-03 01:24:57,327 			Last test performance: 75.85%
2023-04-03 01:24:57,327 ----------------
2023-04-03 01:25:11,531   63  =>  6    		Training 486 pattern with 77.08% 	Forward time: 	13.95 sec
2023-04-03 01:25:11,531 			Loss:    5.355e-01    			Backward time: 	 0.25 sec 
2023-04-03 01:25:11,531 ADAM: Layer 0 -> dw_min:9.9966e-01  dw_max:1.0003e+00 lr:1.0000e-03
2023-04-03 01:25:11,531 ADAM: Layer 1 -> dw_min:9.9952e-01  dw_max:1.0005e+00 lr:1.0000e-03
2023-04-03 01:25:11,532 ADAM: Layer 2 -> dw_min:9.9878e-01  dw_max:1.0008e+00 lr:1.0000e-03
2023-04-03 01:25:11,532 ADAM: Layer 3 -> dw_min:9.9964e-01  dw_max:1.0005e+00 lr:1.0000e-03
2023-04-03 01:25:11,551 			Learning rate: weights:   1.000e-03    
2023-04-03 01:25:11,551 			Last test performance: 75.85%
2023-04-03 01:25:11,551 ----------------
2023-04-03 01:25:26,005   63  =>  7    		Training 486 pattern with 76.46% 	Forward time: 	14.20 sec
2023-04-03 01:25:26,005 			Loss:    5.523e-01    			Backward time: 	 0.25 sec 
2023-04-03 01:25:26,005 ADAM: Layer 0 -> dw_min:9.9963e-01  dw_max:1.0003e+00 lr:1.0000e-03
2023-04-03 01:25:26,005 ADAM: Layer 1 -> dw_min:9.9951e-01  dw_max:1.0007e+00 lr:1.0000e-03
2023-04-03 01:25:26,006 ADAM: Layer 2 -> dw_min:9.9891e-01  dw_max:1.0007e+00 lr:1.0000e-03
2023-04-03 01:25:26,006 ADAM: Layer 3 -> dw_min:9.9949e-01  dw_max:1.0004e+00 lr:1.0000e-03
2023-04-03 01:25:26,025 			Learning rate: weights:   1.000e-03    
2023-04-03 01:25:26,025 			Last test performance: 75.85%
2023-04-03 01:25:26,025 ----------------
2023-04-03 01:25:40,160   63  =>  8    		Training 486 pattern with 77.29% 	Forward time: 	13.88 sec
2023-04-03 01:25:40,160 			Loss:    5.624e-01    			Backward time: 	 0.25 sec 
2023-04-03 01:25:40,160 ADAM: Layer 0 -> dw_min:9.9962e-01  dw_max:1.0004e+00 lr:1.0000e-03
2023-04-03 01:25:40,160 ADAM: Layer 1 -> dw_min:9.9951e-01  dw_max:1.0006e+00 lr:1.0000e-03
2023-04-03 01:25:40,160 ADAM: Layer 2 -> dw_min:9.9902e-01  dw_max:1.0008e+00 lr:1.0000e-03
2023-04-03 01:25:40,160 ADAM: Layer 3 -> dw_min:9.9953e-01  dw_max:1.0004e+00 lr:1.0000e-03
2023-04-03 01:25:40,181 			Learning rate: weights:   1.000e-03    
2023-04-03 01:25:40,181 			Last test performance: 75.85%
2023-04-03 01:25:40,181 ----------------
2023-04-03 01:25:54,341   63  =>  9    		Training 486 pattern with 80.21% 	Forward time: 	13.90 sec
2023-04-03 01:25:54,341 			Loss:    5.162e-01    			Backward time: 	 0.25 sec 
2023-04-03 01:25:54,341 ADAM: Layer 0 -> dw_min:9.9963e-01  dw_max:1.0003e+00 lr:1.0000e-03
2023-04-03 01:25:54,341 ADAM: Layer 1 -> dw_min:9.9952e-01  dw_max:1.0006e+00 lr:1.0000e-03
2023-04-03 01:25:54,341 ADAM: Layer 2 -> dw_min:9.9911e-01  dw_max:1.0008e+00 lr:1.0000e-03
2023-04-03 01:25:54,341 ADAM: Layer 3 -> dw_min:9.9958e-01  dw_max:1.0004e+00 lr:1.0000e-03
2023-04-03 01:25:54,362 			Learning rate: weights:   1.000e-03    
2023-04-03 01:25:54,362 			Last test performance: 75.85%
2023-04-03 01:25:54,362 ----------------
2023-04-03 01:26:09,017   63  =>  10   		Training 486 pattern with 78.33% 	Forward time: 	14.40 sec
2023-04-03 01:26:09,017 			Loss:    5.218e-01    			Backward time: 	 0.25 sec 
2023-04-03 01:26:09,017 ADAM: Layer 0 -> dw_min:9.9961e-01  dw_max:1.0003e+00 lr:1.0000e-03
2023-04-03 01:26:09,017 ADAM: Layer 1 -> dw_min:9.9949e-01  dw_max:1.0005e+00 lr:1.0000e-03
2023-04-03 01:26:09,017 ADAM: Layer 2 -> dw_min:9.9921e-01  dw_max:1.0008e+00 lr:1.0000e-03
2023-04-03 01:26:09,018 ADAM: Layer 3 -> dw_min:9.9962e-01  dw_max:1.0004e+00 lr:1.0000e-03
2023-04-03 01:26:09,053 			Learning rate: weights:   1.000e-03    
2023-04-03 01:26:09,053 			Last test performance: 75.85%
2023-04-03 01:26:09,053 ----------------
2023-04-03 01:26:23,570   63  =>  11   		Training 486 pattern with 76.46% 	Forward time: 	14.26 sec
2023-04-03 01:26:23,570 			Loss:    5.563e-01    			Backward time: 	 0.25 sec 
2023-04-03 01:26:23,571 ADAM: Layer 0 -> dw_min:9.9969e-01  dw_max:1.0003e+00 lr:1.0000e-03
2023-04-03 01:26:23,571 ADAM: Layer 1 -> dw_min:9.9953e-01  dw_max:1.0005e+00 lr:1.0000e-03
2023-04-03 01:26:23,571 ADAM: Layer 2 -> dw_min:9.9927e-01  dw_max:1.0008e+00 lr:1.0000e-03
2023-04-03 01:26:23,571 ADAM: Layer 3 -> dw_min:9.9963e-01  dw_max:1.0004e+00 lr:1.0000e-03
2023-04-03 01:26:23,638 			Learning rate: weights:   1.000e-03    
2023-04-03 01:26:23,638 			Last test performance: 75.85%
2023-04-03 01:26:23,638 ----------------
2023-04-03 01:26:38,086   63  =>  12   		Training 486 pattern with 80.21% 	Forward time: 	14.19 sec
2023-04-03 01:26:38,087 			Loss:    5.079e-01    			Backward time: 	 0.25 sec 
2023-04-03 01:26:38,087 ADAM: Layer 0 -> dw_min:9.9962e-01  dw_max:1.0003e+00 lr:1.0000e-03
2023-04-03 01:26:38,087 ADAM: Layer 1 -> dw_min:9.9942e-01  dw_max:1.0005e+00 lr:1.0000e-03
2023-04-03 01:26:38,087 ADAM: Layer 2 -> dw_min:9.9930e-01  dw_max:1.0007e+00 lr:1.0000e-03
2023-04-03 01:26:38,087 ADAM: Layer 3 -> dw_min:9.9965e-01  dw_max:1.0004e+00 lr:1.0000e-03
2023-04-03 01:26:38,107 			Learning rate: weights:   1.000e-03    
2023-04-03 01:26:38,107 			Last test performance: 75.85%
2023-04-03 01:26:38,107 ----------------
2023-04-03 01:26:52,847   63  =>  13   		Training 486 pattern with 81.67% 	Forward time: 	14.48 sec
2023-04-03 01:26:52,847 			Loss:    5.153e-01    			Backward time: 	 0.25 sec 
2023-04-03 01:26:52,847 ADAM: Layer 0 -> dw_min:9.9968e-01  dw_max:1.0004e+00 lr:1.0000e-03
2023-04-03 01:26:52,847 ADAM: Layer 1 -> dw_min:9.9944e-01  dw_max:1.0005e+00 lr:1.0000e-03
2023-04-03 01:26:52,847 ADAM: Layer 2 -> dw_min:9.9903e-01  dw_max:1.0008e+00 lr:1.0000e-03
2023-04-03 01:26:52,847 ADAM: Layer 3 -> dw_min:9.9964e-01  dw_max:1.0004e+00 lr:1.0000e-03
2023-04-03 01:26:52,876 			Learning rate: weights:   1.000e-03    
2023-04-03 01:26:52,876 			Last test performance: 75.85%
2023-04-03 01:26:52,876 ----------------
2023-04-03 01:27:07,167   63  =>  14   		Training 486 pattern with 73.75% 	Forward time: 	14.03 sec
2023-04-03 01:27:07,167 			Loss:    6.348e-01    			Backward time: 	 0.25 sec 
2023-04-03 01:27:07,168 ADAM: Layer 0 -> dw_min:9.9974e-01  dw_max:1.0004e+00 lr:1.0000e-03
2023-04-03 01:27:07,168 ADAM: Layer 1 -> dw_min:9.9949e-01  dw_max:1.0006e+00 lr:1.0000e-03
2023-04-03 01:27:07,168 ADAM: Layer 2 -> dw_min:9.9904e-01  dw_max:1.0009e+00 lr:1.0000e-03
2023-04-03 01:27:07,168 ADAM: Layer 3 -> dw_min:9.9962e-01  dw_max:1.0004e+00 lr:1.0000e-03
2023-04-03 01:27:07,278 			Learning rate: weights:   1.000e-03    
2023-04-03 01:27:07,278 			Last test performance: 75.85%
2023-04-03 01:27:07,278 ----------------
2023-04-03 01:27:21,740   63  =>  15   		Training 486 pattern with 79.58% 	Forward time: 	14.20 sec
2023-04-03 01:27:21,740 			Loss:    5.065e-01    			Backward time: 	 0.25 sec 
2023-04-03 01:27:21,740 ADAM: Layer 0 -> dw_min:9.9970e-01  dw_max:1.0004e+00 lr:1.0000e-03
2023-04-03 01:27:21,740 ADAM: Layer 1 -> dw_min:9.9943e-01  dw_max:1.0006e+00 lr:1.0000e-03
2023-04-03 01:27:21,740 ADAM: Layer 2 -> dw_min:9.9880e-01  dw_max:1.0009e+00 lr:1.0000e-03
2023-04-03 01:27:21,740 ADAM: Layer 3 -> dw_min:9.9967e-01  dw_max:1.0004e+00 lr:1.0000e-03
2023-04-03 01:27:21,784 			Learning rate: weights:   1.000e-03    
2023-04-03 01:27:21,784 			Last test performance: 75.85%
2023-04-03 01:27:21,784 ----------------
2023-04-03 01:27:36,263   63  =>  16   		Training 486 pattern with 77.29% 	Forward time: 	14.22 sec
2023-04-03 01:27:36,263 			Loss:    5.275e-01    			Backward time: 	 0.25 sec 
2023-04-03 01:27:36,263 ADAM: Layer 0 -> dw_min:9.9972e-01  dw_max:1.0004e+00 lr:1.0000e-03
2023-04-03 01:27:36,263 ADAM: Layer 1 -> dw_min:9.9949e-01  dw_max:1.0005e+00 lr:1.0000e-03
2023-04-03 01:27:36,263 ADAM: Layer 2 -> dw_min:9.9895e-01  dw_max:1.0008e+00 lr:1.0000e-03
2023-04-03 01:27:36,263 ADAM: Layer 3 -> dw_min:9.9962e-01  dw_max:1.0004e+00 lr:1.0000e-03
2023-04-03 01:27:36,282 			Learning rate: weights:   1.000e-03    
2023-04-03 01:27:36,283 			Last test performance: 75.85%
2023-04-03 01:27:36,283 ----------------
2023-04-03 01:27:50,930   63  =>  17   		Training 486 pattern with 77.29% 	Forward time: 	14.39 sec
2023-04-03 01:27:50,930 			Loss:    5.641e-01    			Backward time: 	 0.25 sec 
2023-04-03 01:27:50,930 ADAM: Layer 0 -> dw_min:9.9968e-01  dw_max:1.0003e+00 lr:1.0000e-03
2023-04-03 01:27:50,930 ADAM: Layer 1 -> dw_min:9.9946e-01  dw_max:1.0006e+00 lr:1.0000e-03
2023-04-03 01:27:50,930 ADAM: Layer 2 -> dw_min:9.9907e-01  dw_max:1.0007e+00 lr:1.0000e-03
2023-04-03 01:27:50,930 ADAM: Layer 3 -> dw_min:9.9968e-01  dw_max:1.0003e+00 lr:1.0000e-03
2023-04-03 01:27:51,002 			Learning rate: weights:   1.000e-03    
2023-04-03 01:27:51,002 			Last test performance: 75.85%
2023-04-03 01:27:51,002 ----------------
2023-04-03 01:28:05,347   63  =>  18   		Training 486 pattern with 79.58% 	Forward time: 	14.09 sec
2023-04-03 01:28:05,348 			Loss:    4.939e-01    			Backward time: 	 0.25 sec 
2023-04-03 01:28:05,348 ADAM: Layer 0 -> dw_min:9.9967e-01  dw_max:1.0004e+00 lr:1.0000e-03
2023-04-03 01:28:05,348 ADAM: Layer 1 -> dw_min:9.9949e-01  dw_max:1.0005e+00 lr:1.0000e-03
2023-04-03 01:28:05,348 ADAM: Layer 2 -> dw_min:9.9892e-01  dw_max:1.0011e+00 lr:1.0000e-03
2023-04-03 01:28:05,348 ADAM: Layer 3 -> dw_min:9.9967e-01  dw_max:1.0004e+00 lr:1.0000e-03
2023-04-03 01:28:05,416 			Learning rate: weights:   1.000e-03    
2023-04-03 01:28:05,416 			Last test performance: 75.85%
2023-04-03 01:28:05,416 ----------------
2023-04-03 01:28:20,174   63  =>  19   		Training 486 pattern with 78.33% 	Forward time: 	14.50 sec
2023-04-03 01:28:20,174 			Loss:    5.527e-01    			Backward time: 	 0.25 sec 
2023-04-03 01:28:20,174 ADAM: Layer 0 -> dw_min:9.9969e-01  dw_max:1.0003e+00 lr:1.0000e-03
2023-04-03 01:28:20,174 ADAM: Layer 1 -> dw_min:9.9947e-01  dw_max:1.0005e+00 lr:1.0000e-03
2023-04-03 01:28:20,174 ADAM: Layer 2 -> dw_min:9.9880e-01  dw_max:1.0010e+00 lr:1.0000e-03
2023-04-03 01:28:20,174 ADAM: Layer 3 -> dw_min:9.9964e-01  dw_max:1.0007e+00 lr:1.0000e-03
2023-04-03 01:28:20,292 			Learning rate: weights:   1.000e-03    
2023-04-03 01:28:20,292 			Last test performance: 75.85%
2023-04-03 01:28:20,292 ----------------
2023-04-03 01:28:34,634   63  =>  20   		Training 486 pattern with 79.79% 	Forward time: 	14.08 sec
2023-04-03 01:28:34,634 			Loss:    5.231e-01    			Backward time: 	 0.25 sec 
2023-04-03 01:28:34,634 ADAM: Layer 0 -> dw_min:9.9967e-01  dw_max:1.0003e+00 lr:1.0000e-03
2023-04-03 01:28:34,634 ADAM: Layer 1 -> dw_min:9.9951e-01  dw_max:1.0006e+00 lr:1.0000e-03
2023-04-03 01:28:34,634 ADAM: Layer 2 -> dw_min:9.9893e-01  dw_max:1.0009e+00 lr:1.0000e-03
2023-04-03 01:28:34,634 ADAM: Layer 3 -> dw_min:9.9970e-01  dw_max:1.0006e+00 lr:1.0000e-03
2023-04-03 01:28:34,666 			Learning rate: weights:   1.000e-03    
2023-04-03 01:28:34,666 			Last test performance: 75.85%
2023-04-03 01:28:34,666 ----------------
2023-04-03 01:28:49,323   63  =>  21   		Training 486 pattern with 75.83% 	Forward time: 	14.40 sec
2023-04-03 01:28:49,323 			Loss:    5.806e-01    			Backward time: 	 0.25 sec 
2023-04-03 01:28:49,323 ADAM: Layer 0 -> dw_min:9.9962e-01  dw_max:1.0003e+00 lr:1.0000e-03
2023-04-03 01:28:49,324 ADAM: Layer 1 -> dw_min:9.9954e-01  dw_max:1.0005e+00 lr:1.0000e-03
2023-04-03 01:28:49,324 ADAM: Layer 2 -> dw_min:9.9902e-01  dw_max:1.0010e+00 lr:1.0000e-03
2023-04-03 01:28:49,324 ADAM: Layer 3 -> dw_min:9.9967e-01  dw_max:1.0005e+00 lr:1.0000e-03
2023-04-03 01:28:49,372 			Learning rate: weights:   1.000e-03    
2023-04-03 01:28:49,372 			Last test performance: 75.85%
2023-04-03 01:28:49,372 ----------------
2023-04-03 01:29:04,242   63  =>  22   		Training 486 pattern with 81.88% 	Forward time: 	14.61 sec
2023-04-03 01:29:04,242 			Loss:    4.644e-01    			Backward time: 	 0.25 sec 
2023-04-03 01:29:04,243 ADAM: Layer 0 -> dw_min:9.9965e-01  dw_max:1.0003e+00 lr:1.0000e-03
2023-04-03 01:29:04,243 ADAM: Layer 1 -> dw_min:9.9954e-01  dw_max:1.0005e+00 lr:1.0000e-03
2023-04-03 01:29:04,243 ADAM: Layer 2 -> dw_min:9.9912e-01  dw_max:1.0008e+00 lr:1.0000e-03
2023-04-03 01:29:04,243 ADAM: Layer 3 -> dw_min:9.9968e-01  dw_max:1.0005e+00 lr:1.0000e-03
2023-04-03 01:29:04,303 			Learning rate: weights:   1.000e-03    
2023-04-03 01:29:04,303 			Last test performance: 75.85%
2023-04-03 01:29:04,303 ----------------
2023-04-03 01:29:18,740   63  =>  23   		Training 486 pattern with 80.21% 	Forward time: 	14.18 sec
2023-04-03 01:29:18,740 			Loss:    5.054e-01    			Backward time: 	 0.25 sec 
2023-04-03 01:29:18,740 ADAM: Layer 0 -> dw_min:9.9966e-01  dw_max:1.0003e+00 lr:1.0000e-03
2023-04-03 01:29:18,740 ADAM: Layer 1 -> dw_min:9.9946e-01  dw_max:1.0005e+00 lr:1.0000e-03
2023-04-03 01:29:18,740 ADAM: Layer 2 -> dw_min:9.9920e-01  dw_max:1.0009e+00 lr:1.0000e-03
2023-04-03 01:29:18,740 ADAM: Layer 3 -> dw_min:9.9970e-01  dw_max:1.0004e+00 lr:1.0000e-03
2023-04-03 01:29:18,809 			Learning rate: weights:   1.000e-03    
2023-04-03 01:29:18,809 			Last test performance: 75.85%
2023-04-03 01:29:18,809 ----------------
2023-04-03 01:29:33,393   63  =>  24   		Training 486 pattern with 79.17% 	Forward time: 	14.33 sec
2023-04-03 01:29:33,393 			Loss:    4.897e-01    			Backward time: 	 0.25 sec 
2023-04-03 01:29:33,393 ADAM: Layer 0 -> dw_min:9.9967e-01  dw_max:1.0004e+00 lr:1.0000e-03
2023-04-03 01:29:33,393 ADAM: Layer 1 -> dw_min:9.9947e-01  dw_max:1.0004e+00 lr:1.0000e-03
2023-04-03 01:29:33,393 ADAM: Layer 2 -> dw_min:9.9923e-01  dw_max:1.0009e+00 lr:1.0000e-03
2023-04-03 01:29:33,394 ADAM: Layer 3 -> dw_min:9.9967e-01  dw_max:1.0004e+00 lr:1.0000e-03
2023-04-03 01:29:33,512 			Learning rate: weights:   1.000e-03    
2023-04-03 01:29:33,512 			Last test performance: 75.85%
2023-04-03 01:29:33,512 ----------------
2023-04-03 01:29:47,953   63  =>  25   		Training 486 pattern with 75.62% 	Forward time: 	14.18 sec
2023-04-03 01:29:47,954 			Loss:    5.934e-01    			Backward time: 	 0.25 sec 
2023-04-03 01:29:47,954 ADAM: Layer 0 -> dw_min:9.9973e-01  dw_max:1.0004e+00 lr:1.0000e-03
2023-04-03 01:29:47,954 ADAM: Layer 1 -> dw_min:9.9944e-01  dw_max:1.0005e+00 lr:1.0000e-03
2023-04-03 01:29:47,954 ADAM: Layer 2 -> dw_min:9.9907e-01  dw_max:1.0008e+00 lr:1.0000e-03
2023-04-03 01:29:47,954 ADAM: Layer 3 -> dw_min:9.9970e-01  dw_max:1.0004e+00 lr:1.0000e-03
2023-04-03 01:29:48,016 			Learning rate: weights:   1.000e-03    
2023-04-03 01:29:48,016 			Last test performance: 75.85%
2023-04-03 01:29:48,016 ----------------
2023-04-03 01:30:02,666   63  =>  26   		Training 486 pattern with 78.75% 	Forward time: 	14.39 sec
2023-04-03 01:30:02,666 			Loss:    5.270e-01    			Backward time: 	 0.25 sec 
2023-04-03 01:30:02,666 ADAM: Layer 0 -> dw_min:9.9963e-01  dw_max:1.0004e+00 lr:1.0000e-03
2023-04-03 01:30:02,667 ADAM: Layer 1 -> dw_min:9.9948e-01  dw_max:1.0004e+00 lr:1.0000e-03
2023-04-03 01:30:02,667 ADAM: Layer 2 -> dw_min:9.9916e-01  dw_max:1.0007e+00 lr:1.0000e-03
2023-04-03 01:30:02,667 ADAM: Layer 3 -> dw_min:9.9962e-01  dw_max:1.0003e+00 lr:1.0000e-03
2023-04-03 01:30:02,755 			Learning rate: weights:   1.000e-03    
2023-04-03 01:30:02,755 			Last test performance: 75.85%
2023-04-03 01:30:02,755 ----------------
2023-04-03 01:30:17,108   63  =>  27   		Training 486 pattern with 77.08% 	Forward time: 	14.10 sec
2023-04-03 01:30:17,108 			Loss:    5.403e-01    			Backward time: 	 0.25 sec 
2023-04-03 01:30:17,109 ADAM: Layer 0 -> dw_min:9.9964e-01  dw_max:1.0004e+00 lr:1.0000e-03
2023-04-03 01:30:17,109 ADAM: Layer 1 -> dw_min:9.9942e-01  dw_max:1.0004e+00 lr:1.0000e-03
2023-04-03 01:30:17,109 ADAM: Layer 2 -> dw_min:9.9909e-01  dw_max:1.0007e+00 lr:1.0000e-03
2023-04-03 01:30:17,109 ADAM: Layer 3 -> dw_min:9.9969e-01  dw_max:1.0004e+00 lr:1.0000e-03
2023-04-03 01:30:17,178 			Learning rate: weights:   1.000e-03    
2023-04-03 01:30:17,178 			Last test performance: 75.85%
2023-04-03 01:30:17,178 ----------------
2023-04-03 01:30:31,558   63  =>  28   		Training 486 pattern with 77.92% 	Forward time: 	14.12 sec
2023-04-03 01:30:31,558 			Loss:    5.241e-01    			Backward time: 	 0.25 sec 
2023-04-03 01:30:31,558 ADAM: Layer 0 -> dw_min:9.9969e-01  dw_max:1.0004e+00 lr:1.0000e-03
2023-04-03 01:30:31,558 ADAM: Layer 1 -> dw_min:9.9951e-01  dw_max:1.0005e+00 lr:1.0000e-03
2023-04-03 01:30:31,558 ADAM: Layer 2 -> dw_min:9.9915e-01  dw_max:1.0012e+00 lr:1.0000e-03
2023-04-03 01:30:31,559 ADAM: Layer 3 -> dw_min:9.9972e-01  dw_max:1.0003e+00 lr:1.0000e-03
2023-04-03 01:30:31,644 			Learning rate: weights:   1.000e-03    
2023-04-03 01:30:31,644 			Last test performance: 75.85%
2023-04-03 01:30:31,644 ----------------
2023-04-03 01:30:45,782   63  =>  29   		Training 486 pattern with 75.00% 	Forward time: 	13.88 sec
2023-04-03 01:30:45,782 			Loss:    6.026e-01    			Backward time: 	 0.25 sec 
2023-04-03 01:30:45,782 ADAM: Layer 0 -> dw_min:9.9976e-01  dw_max:1.0004e+00 lr:1.0000e-03
2023-04-03 01:30:45,782 ADAM: Layer 1 -> dw_min:9.9944e-01  dw_max:1.0004e+00 lr:1.0000e-03
2023-04-03 01:30:45,783 ADAM: Layer 2 -> dw_min:9.9916e-01  dw_max:1.0011e+00 lr:1.0000e-03
2023-04-03 01:30:45,783 ADAM: Layer 3 -> dw_min:9.9969e-01  dw_max:1.0003e+00 lr:1.0000e-03
2023-04-03 01:30:45,894 			Learning rate: weights:   1.000e-03    
2023-04-03 01:30:45,894 			Last test performance: 75.85%
2023-04-03 01:30:45,894 ----------------
2023-04-03 01:31:00,098   63  =>  30   		Training 486 pattern with 80.42% 	Forward time: 	13.95 sec
2023-04-03 01:31:00,098 			Loss:    4.843e-01    			Backward time: 	 0.25 sec 
2023-04-03 01:31:00,098 ADAM: Layer 0 -> dw_min:9.9972e-01  dw_max:1.0003e+00 lr:1.0000e-03
2023-04-03 01:31:00,098 ADAM: Layer 1 -> dw_min:9.9950e-01  dw_max:1.0005e+00 lr:1.0000e-03
2023-04-03 01:31:00,098 ADAM: Layer 2 -> dw_min:9.9895e-01  dw_max:1.0010e+00 lr:1.0000e-03
2023-04-03 01:31:00,098 ADAM: Layer 3 -> dw_min:9.9973e-01  dw_max:1.0004e+00 lr:1.0000e-03
2023-04-03 01:31:00,122 			Learning rate: weights:   1.000e-03    
2023-04-03 01:31:00,123 			Last test performance: 75.85%
2023-04-03 01:31:00,123 ----------------
2023-04-03 01:31:14,277   63  =>  31   		Training 486 pattern with 80.62% 	Forward time: 	13.90 sec
2023-04-03 01:31:14,277 			Loss:    4.631e-01    			Backward time: 	 0.25 sec 
2023-04-03 01:31:14,278 ADAM: Layer 0 -> dw_min:9.9971e-01  dw_max:1.0003e+00 lr:1.0000e-03
2023-04-03 01:31:14,278 ADAM: Layer 1 -> dw_min:9.9951e-01  dw_max:1.0007e+00 lr:1.0000e-03
2023-04-03 01:31:14,278 ADAM: Layer 2 -> dw_min:9.9899e-01  dw_max:1.0011e+00 lr:1.0000e-03
2023-04-03 01:31:14,278 ADAM: Layer 3 -> dw_min:9.9957e-01  dw_max:1.0005e+00 lr:1.0000e-03
2023-04-03 01:31:14,297 			Learning rate: weights:   1.000e-03    
2023-04-03 01:31:14,298 			Last test performance: 75.85%
2023-04-03 01:31:14,298 ----------------
2023-04-03 01:31:28,813   63  =>  32   		Training 486 pattern with 76.46% 	Forward time: 	14.26 sec
2023-04-03 01:31:28,813 			Loss:    5.756e-01    			Backward time: 	 0.25 sec 
2023-04-03 01:31:28,813 ADAM: Layer 0 -> dw_min:9.9973e-01  dw_max:1.0004e+00 lr:1.0000e-03
2023-04-03 01:31:28,814 ADAM: Layer 1 -> dw_min:9.9954e-01  dw_max:1.0006e+00 lr:1.0000e-03
2023-04-03 01:31:28,814 ADAM: Layer 2 -> dw_min:9.9904e-01  dw_max:1.0010e+00 lr:1.0000e-03
2023-04-03 01:31:28,814 ADAM: Layer 3 -> dw_min:9.9961e-01  dw_max:1.0004e+00 lr:1.0000e-03
2023-04-03 01:31:28,879 			Learning rate: weights:   1.000e-03    
2023-04-03 01:31:28,879 			Last test performance: 75.85%
2023-04-03 01:31:28,879 ----------------
2023-04-03 01:31:42,951   63  =>  33   		Training 486 pattern with 74.79% 	Forward time: 	13.81 sec
2023-04-03 01:31:42,951 			Loss:    6.084e-01    			Backward time: 	 0.25 sec 
2023-04-03 01:31:42,951 ADAM: Layer 0 -> dw_min:9.9970e-01  dw_max:1.0004e+00 lr:1.0000e-03
2023-04-03 01:31:42,951 ADAM: Layer 1 -> dw_min:9.9958e-01  dw_max:1.0005e+00 lr:1.0000e-03
2023-04-03 01:31:42,952 ADAM: Layer 2 -> dw_min:9.9910e-01  dw_max:1.0009e+00 lr:1.0000e-03
2023-04-03 01:31:42,952 ADAM: Layer 3 -> dw_min:9.9965e-01  dw_max:1.0004e+00 lr:1.0000e-03
2023-04-03 01:31:42,971 			Learning rate: weights:   1.000e-03    
2023-04-03 01:31:42,971 			Last test performance: 75.85%
2023-04-03 01:31:42,971 ----------------
2023-04-03 01:31:57,274   63  =>  34   		Training 486 pattern with 78.33% 	Forward time: 	14.05 sec
2023-04-03 01:31:57,274 			Loss:    4.930e-01    			Backward time: 	 0.25 sec 
2023-04-03 01:31:57,274 ADAM: Layer 0 -> dw_min:9.9969e-01  dw_max:1.0003e+00 lr:1.0000e-03
2023-04-03 01:31:57,274 ADAM: Layer 1 -> dw_min:9.9959e-01  dw_max:1.0005e+00 lr:1.0000e-03
2023-04-03 01:31:57,275 ADAM: Layer 2 -> dw_min:9.9915e-01  dw_max:1.0010e+00 lr:1.0000e-03
2023-04-03 01:31:57,275 ADAM: Layer 3 -> dw_min:9.9959e-01  dw_max:1.0003e+00 lr:1.0000e-03
2023-04-03 01:31:57,293 			Learning rate: weights:   1.000e-03    
2023-04-03 01:31:57,293 			Last test performance: 75.85%
2023-04-03 01:31:57,293 ----------------
2023-04-03 01:32:11,757   63  =>  35   		Training 486 pattern with 75.83% 	Forward time: 	14.21 sec
2023-04-03 01:32:11,757 			Loss:    5.762e-01    			Backward time: 	 0.25 sec 
2023-04-03 01:32:11,757 ADAM: Layer 0 -> dw_min:9.9966e-01  dw_max:1.0004e+00 lr:1.0000e-03
2023-04-03 01:32:11,757 ADAM: Layer 1 -> dw_min:9.9955e-01  dw_max:1.0004e+00 lr:1.0000e-03
2023-04-03 01:32:11,757 ADAM: Layer 2 -> dw_min:9.9901e-01  dw_max:1.0009e+00 lr:1.0000e-03
2023-04-03 01:32:11,757 ADAM: Layer 3 -> dw_min:9.9962e-01  dw_max:1.0004e+00 lr:1.0000e-03
2023-04-03 01:32:11,780 			Learning rate: weights:   1.000e-03    
2023-04-03 01:32:11,781 			Last test performance: 75.85%
2023-04-03 01:32:11,781 ----------------
2023-04-03 01:32:25,696   63  =>  36   		Training 486 pattern with 74.58% 	Forward time: 	13.66 sec
2023-04-03 01:32:25,696 			Loss:    6.261e-01    			Backward time: 	 0.25 sec 
2023-04-03 01:32:25,696 ADAM: Layer 0 -> dw_min:9.9964e-01  dw_max:1.0003e+00 lr:1.0000e-03
2023-04-03 01:32:25,696 ADAM: Layer 1 -> dw_min:9.9960e-01  dw_max:1.0004e+00 lr:1.0000e-03
2023-04-03 01:32:25,696 ADAM: Layer 2 -> dw_min:9.9905e-01  dw_max:1.0009e+00 lr:1.0000e-03
2023-04-03 01:32:25,696 ADAM: Layer 3 -> dw_min:9.9965e-01  dw_max:1.0003e+00 lr:1.0000e-03
2023-04-03 01:32:25,742 			Learning rate: weights:   1.000e-03    
2023-04-03 01:32:25,742 			Last test performance: 75.85%
2023-04-03 01:32:25,742 ----------------
2023-04-03 01:32:39,721   63  =>  37   		Training 486 pattern with 77.50% 	Forward time: 	13.72 sec
2023-04-03 01:32:39,721 			Loss:    5.435e-01    			Backward time: 	 0.25 sec 
2023-04-03 01:32:39,721 ADAM: Layer 0 -> dw_min:9.9966e-01  dw_max:1.0003e+00 lr:1.0000e-03
2023-04-03 01:32:39,721 ADAM: Layer 1 -> dw_min:9.9951e-01  dw_max:1.0004e+00 lr:1.0000e-03
2023-04-03 01:32:39,722 ADAM: Layer 2 -> dw_min:9.9907e-01  dw_max:1.0008e+00 lr:1.0000e-03
2023-04-03 01:32:39,722 ADAM: Layer 3 -> dw_min:9.9958e-01  dw_max:1.0003e+00 lr:1.0000e-03
2023-04-03 01:32:39,784 			Learning rate: weights:   1.000e-03    
2023-04-03 01:32:39,784 			Last test performance: 75.85%
2023-04-03 01:32:39,784 ----------------
2023-04-03 01:32:54,374   63  =>  38   		Training 486 pattern with 77.50% 	Forward time: 	14.33 sec
2023-04-03 01:32:54,374 			Loss:    5.303e-01    			Backward time: 	 0.25 sec 
2023-04-03 01:32:54,375 ADAM: Layer 0 -> dw_min:9.9972e-01  dw_max:1.0003e+00 lr:1.0000e-03
2023-04-03 01:32:54,375 ADAM: Layer 1 -> dw_min:9.9954e-01  dw_max:1.0004e+00 lr:1.0000e-03
2023-04-03 01:32:54,375 ADAM: Layer 2 -> dw_min:9.9905e-01  dw_max:1.0008e+00 lr:1.0000e-03
2023-04-03 01:32:54,375 ADAM: Layer 3 -> dw_min:9.9962e-01  dw_max:1.0004e+00 lr:1.0000e-03
2023-04-03 01:32:54,437 			Learning rate: weights:   1.000e-03    
2023-04-03 01:32:54,437 			Last test performance: 75.85%
2023-04-03 01:32:54,437 ----------------
2023-04-03 01:33:08,882   63  =>  39   		Training 486 pattern with 76.67% 	Forward time: 	14.19 sec
2023-04-03 01:33:08,882 			Loss:    5.448e-01    			Backward time: 	 0.25 sec 
2023-04-03 01:33:08,882 ADAM: Layer 0 -> dw_min:9.9971e-01  dw_max:1.0003e+00 lr:1.0000e-03
2023-04-03 01:33:08,882 ADAM: Layer 1 -> dw_min:9.9952e-01  dw_max:1.0004e+00 lr:1.0000e-03
2023-04-03 01:33:08,882 ADAM: Layer 2 -> dw_min:9.9915e-01  dw_max:1.0011e+00 lr:1.0000e-03
2023-04-03 01:33:08,882 ADAM: Layer 3 -> dw_min:9.9965e-01  dw_max:1.0004e+00 lr:1.0000e-03
2023-04-03 01:33:08,999 			Learning rate: weights:   1.000e-03    
2023-04-03 01:33:08,999 			Last test performance: 75.85%
2023-04-03 01:33:08,999 ----------------
2023-04-03 01:33:23,597   63  =>  40   		Training 486 pattern with 74.79% 	Forward time: 	14.34 sec
2023-04-03 01:33:23,598 			Loss:    6.234e-01    			Backward time: 	 0.25 sec 
2023-04-03 01:33:23,598 ADAM: Layer 0 -> dw_min:9.9965e-01  dw_max:1.0003e+00 lr:1.0000e-03
2023-04-03 01:33:23,598 ADAM: Layer 1 -> dw_min:9.9935e-01  dw_max:1.0005e+00 lr:1.0000e-03
2023-04-03 01:33:23,598 ADAM: Layer 2 -> dw_min:9.9919e-01  dw_max:1.0010e+00 lr:1.0000e-03
2023-04-03 01:33:23,598 ADAM: Layer 3 -> dw_min:9.9967e-01  dw_max:1.0004e+00 lr:1.0000e-03
2023-04-03 01:33:23,660 			Learning rate: weights:   1.000e-03    
2023-04-03 01:33:23,660 			Last test performance: 75.85%
2023-04-03 01:33:23,661 ----------------
2023-04-03 01:33:37,972   63  =>  41   		Training 486 pattern with 78.96% 	Forward time: 	14.05 sec
2023-04-03 01:33:37,972 			Loss:    5.585e-01    			Backward time: 	 0.25 sec 
2023-04-03 01:33:37,972 ADAM: Layer 0 -> dw_min:9.9963e-01  dw_max:1.0003e+00 lr:1.0000e-03
2023-04-03 01:33:37,973 ADAM: Layer 1 -> dw_min:9.9940e-01  dw_max:1.0005e+00 lr:1.0000e-03
2023-04-03 01:33:37,973 ADAM: Layer 2 -> dw_min:9.9906e-01  dw_max:1.0009e+00 lr:1.0000e-03
2023-04-03 01:33:37,973 ADAM: Layer 3 -> dw_min:9.9970e-01  dw_max:1.0004e+00 lr:1.0000e-03
2023-04-03 01:33:38,035 			Learning rate: weights:   1.000e-03    
2023-04-03 01:33:38,035 			Last test performance: 75.85%
2023-04-03 01:33:38,035 ----------------
2023-04-03 01:33:52,496   63  =>  42   		Training 486 pattern with 78.12% 	Forward time: 	14.20 sec
2023-04-03 01:33:52,496 			Loss:    5.331e-01    			Backward time: 	 0.25 sec 
2023-04-03 01:33:52,496 ADAM: Layer 0 -> dw_min:9.9963e-01  dw_max:1.0003e+00 lr:1.0000e-03
2023-04-03 01:33:52,497 ADAM: Layer 1 -> dw_min:9.9945e-01  dw_max:1.0004e+00 lr:1.0000e-03
2023-04-03 01:33:52,497 ADAM: Layer 2 -> dw_min:9.9918e-01  dw_max:1.0010e+00 lr:1.0000e-03
2023-04-03 01:33:52,497 ADAM: Layer 3 -> dw_min:9.9970e-01  dw_max:1.0004e+00 lr:1.0000e-03
2023-04-03 01:33:52,542 			Learning rate: weights:   1.000e-03    
2023-04-03 01:33:52,542 			Last test performance: 75.85%
2023-04-03 01:33:52,542 ----------------
2023-04-03 01:34:06,836   63  =>  43   		Training 486 pattern with 74.38% 	Forward time: 	14.04 sec
2023-04-03 01:34:06,836 			Loss:    5.613e-01    			Backward time: 	 0.25 sec 
2023-04-03 01:34:06,837 ADAM: Layer 0 -> dw_min:9.9959e-01  dw_max:1.0004e+00 lr:1.0000e-03
2023-04-03 01:34:06,837 ADAM: Layer 1 -> dw_min:9.9939e-01  dw_max:1.0005e+00 lr:1.0000e-03
2023-04-03 01:34:06,837 ADAM: Layer 2 -> dw_min:9.9912e-01  dw_max:1.0008e+00 lr:1.0000e-03
2023-04-03 01:34:06,837 ADAM: Layer 3 -> dw_min:9.9965e-01  dw_max:1.0004e+00 lr:1.0000e-03
2023-04-03 01:34:06,856 			Learning rate: weights:   1.000e-03    
2023-04-03 01:34:06,856 			Last test performance: 75.85%
2023-04-03 01:34:06,856 ----------------
2023-04-03 01:34:21,396   63  =>  44   		Training 486 pattern with 76.88% 	Forward time: 	14.28 sec
2023-04-03 01:34:21,396 			Loss:    5.440e-01    			Backward time: 	 0.25 sec 
2023-04-03 01:34:21,396 ADAM: Layer 0 -> dw_min:9.9963e-01  dw_max:1.0004e+00 lr:1.0000e-03
2023-04-03 01:34:21,396 ADAM: Layer 1 -> dw_min:9.9940e-01  dw_max:1.0005e+00 lr:1.0000e-03
2023-04-03 01:34:21,396 ADAM: Layer 2 -> dw_min:9.9915e-01  dw_max:1.0009e+00 lr:1.0000e-03
2023-04-03 01:34:21,397 ADAM: Layer 3 -> dw_min:9.9959e-01  dw_max:1.0004e+00 lr:1.0000e-03
2023-04-03 01:34:21,416 			Learning rate: weights:   1.000e-03    
2023-04-03 01:34:21,416 			Last test performance: 75.85%
2023-04-03 01:34:21,416 ----------------
2023-04-03 01:34:36,113   63  =>  45   		Training 486 pattern with 78.54% 	Forward time: 	14.44 sec
2023-04-03 01:34:36,113 			Loss:    5.107e-01    			Backward time: 	 0.25 sec 
2023-04-03 01:34:36,113 ADAM: Layer 0 -> dw_min:9.9962e-01  dw_max:1.0003e+00 lr:1.0000e-03
2023-04-03 01:34:36,113 ADAM: Layer 1 -> dw_min:9.9945e-01  dw_max:1.0005e+00 lr:1.0000e-03
2023-04-03 01:34:36,113 ADAM: Layer 2 -> dw_min:9.9901e-01  dw_max:1.0008e+00 lr:1.0000e-03
2023-04-03 01:34:36,114 ADAM: Layer 3 -> dw_min:9.9960e-01  dw_max:1.0005e+00 lr:1.0000e-03
2023-04-03 01:34:36,140 			Learning rate: weights:   1.000e-03    
2023-04-03 01:34:36,140 			Last test performance: 75.85%
2023-04-03 01:34:36,140 ----------------
2023-04-03 01:34:50,402   63  =>  46   		Training 486 pattern with 81.46% 	Forward time: 	14.00 sec
2023-04-03 01:34:50,402 			Loss:    4.486e-01    			Backward time: 	 0.25 sec 
2023-04-03 01:34:50,403 ADAM: Layer 0 -> dw_min:9.9962e-01  dw_max:1.0003e+00 lr:1.0000e-03
2023-04-03 01:34:50,403 ADAM: Layer 1 -> dw_min:9.9948e-01  dw_max:1.0005e+00 lr:1.0000e-03
2023-04-03 01:34:50,403 ADAM: Layer 2 -> dw_min:9.9905e-01  dw_max:1.0011e+00 lr:1.0000e-03
2023-04-03 01:34:50,403 ADAM: Layer 3 -> dw_min:9.9966e-01  dw_max:1.0004e+00 lr:1.0000e-03
2023-04-03 01:34:50,463 			Learning rate: weights:   1.000e-03    
2023-04-03 01:34:50,463 			Last test performance: 75.85%
2023-04-03 01:34:50,463 ----------------
2023-04-03 01:35:04,589   63  =>  47   		Training 486 pattern with 72.71% 	Forward time: 	13.87 sec
2023-04-03 01:35:04,589 			Loss:    5.841e-01    			Backward time: 	 0.25 sec 
2023-04-03 01:35:04,589 ADAM: Layer 0 -> dw_min:9.9963e-01  dw_max:1.0003e+00 lr:1.0000e-03
2023-04-03 01:35:04,589 ADAM: Layer 1 -> dw_min:9.9947e-01  dw_max:1.0005e+00 lr:1.0000e-03
2023-04-03 01:35:04,589 ADAM: Layer 2 -> dw_min:9.9915e-01  dw_max:1.0011e+00 lr:1.0000e-03
2023-04-03 01:35:04,589 ADAM: Layer 3 -> dw_min:9.9967e-01  dw_max:1.0004e+00 lr:1.0000e-03
2023-04-03 01:35:04,656 			Learning rate: weights:   1.000e-03    
2023-04-03 01:35:04,656 			Last test performance: 75.85%
2023-04-03 01:35:04,656 ----------------
2023-04-03 01:35:18,814   63  =>  48   		Training 486 pattern with 78.75% 	Forward time: 	13.90 sec
2023-04-03 01:35:18,814 			Loss:    5.306e-01    			Backward time: 	 0.25 sec 
2023-04-03 01:35:18,814 ADAM: Layer 0 -> dw_min:9.9960e-01  dw_max:1.0003e+00 lr:1.0000e-03
2023-04-03 01:35:18,814 ADAM: Layer 1 -> dw_min:9.9952e-01  dw_max:1.0005e+00 lr:1.0000e-03
2023-04-03 01:35:18,814 ADAM: Layer 2 -> dw_min:9.9924e-01  dw_max:1.0010e+00 lr:1.0000e-03
2023-04-03 01:35:18,814 ADAM: Layer 3 -> dw_min:9.9969e-01  dw_max:1.0004e+00 lr:1.0000e-03
2023-04-03 01:35:18,869 			Learning rate: weights:   1.000e-03    
2023-04-03 01:35:18,869 			Last test performance: 75.85%
2023-04-03 01:35:18,869 ----------------
2023-04-03 01:35:33,034   63  =>  49   		Training 486 pattern with 78.75% 	Forward time: 	13.91 sec
2023-04-03 01:35:33,034 			Loss:    5.422e-01    			Backward time: 	 0.25 sec 
2023-04-03 01:35:33,034 ADAM: Layer 0 -> dw_min:9.9968e-01  dw_max:1.0003e+00 lr:1.0000e-03
2023-04-03 01:35:33,034 ADAM: Layer 1 -> dw_min:9.9956e-01  dw_max:1.0004e+00 lr:1.0000e-03
2023-04-03 01:35:33,035 ADAM: Layer 2 -> dw_min:9.9926e-01  dw_max:1.0009e+00 lr:1.0000e-03
2023-04-03 01:35:33,035 ADAM: Layer 3 -> dw_min:9.9964e-01  dw_max:1.0003e+00 lr:1.0000e-03
2023-04-03 01:35:33,118 			Learning rate: weights:   1.000e-03    
2023-04-03 01:35:33,118 			Last test performance: 75.85%
2023-04-03 01:35:33,118 ----------------
2023-04-03 01:35:47,398   63  =>  50   		Training 486 pattern with 80.42% 	Forward time: 	14.02 sec
2023-04-03 01:35:47,398 			Loss:    4.718e-01    			Backward time: 	 0.25 sec 
2023-04-03 01:35:47,398 ADAM: Layer 0 -> dw_min:9.9967e-01  dw_max:1.0003e+00 lr:1.0000e-03
2023-04-03 01:35:47,399 ADAM: Layer 1 -> dw_min:9.9953e-01  dw_max:1.0005e+00 lr:1.0000e-03
2023-04-03 01:35:47,399 ADAM: Layer 2 -> dw_min:9.9911e-01  dw_max:1.0009e+00 lr:1.0000e-03
2023-04-03 01:35:47,399 ADAM: Layer 3 -> dw_min:9.9965e-01  dw_max:1.0004e+00 lr:1.0000e-03
2023-04-03 01:35:47,418 			Learning rate: weights:   1.000e-03    
2023-04-03 01:35:47,418 			Last test performance: 75.85%
2023-04-03 01:35:47,418 ----------------
2023-04-03 01:36:02,005   63  =>  51   		Training 486 pattern with 76.46% 	Forward time: 	14.33 sec
2023-04-03 01:36:02,006 			Loss:    5.464e-01    			Backward time: 	 0.25 sec 
2023-04-03 01:36:02,006 ADAM: Layer 0 -> dw_min:9.9965e-01  dw_max:1.0003e+00 lr:1.0000e-03
2023-04-03 01:36:02,006 ADAM: Layer 1 -> dw_min:9.9945e-01  dw_max:1.0006e+00 lr:1.0000e-03
2023-04-03 01:36:02,006 ADAM: Layer 2 -> dw_min:9.9899e-01  dw_max:1.0015e+00 lr:1.0000e-03
2023-04-03 01:36:02,006 ADAM: Layer 3 -> dw_min:9.9944e-01  dw_max:1.0005e+00 lr:1.0000e-03
2023-04-03 01:36:02,025 			Learning rate: weights:   1.000e-03    
2023-04-03 01:36:02,025 			Last test performance: 75.85%
2023-04-03 01:36:02,025 ----------------
2023-04-03 01:36:16,434   63  =>  52   		Training 486 pattern with 73.75% 	Forward time: 	14.15 sec
2023-04-03 01:36:16,434 			Loss:    6.000e-01    			Backward time: 	 0.25 sec 
2023-04-03 01:36:16,434 ADAM: Layer 0 -> dw_min:9.9967e-01  dw_max:1.0003e+00 lr:1.0000e-03
2023-04-03 01:36:16,434 ADAM: Layer 1 -> dw_min:9.9952e-01  dw_max:1.0005e+00 lr:1.0000e-03
2023-04-03 01:36:16,434 ADAM: Layer 2 -> dw_min:9.9899e-01  dw_max:1.0013e+00 lr:1.0000e-03
2023-04-03 01:36:16,434 ADAM: Layer 3 -> dw_min:9.9944e-01  dw_max:1.0005e+00 lr:1.0000e-03
2023-04-03 01:36:16,503 			Learning rate: weights:   1.000e-03    
2023-04-03 01:36:16,503 			Last test performance: 75.85%
2023-04-03 01:36:16,503 ----------------
2023-04-03 01:36:30,900   63  =>  53   		Training 486 pattern with 75.00% 	Forward time: 	14.14 sec
2023-04-03 01:36:30,900 			Loss:    5.717e-01    			Backward time: 	 0.25 sec 
2023-04-03 01:36:30,900 ADAM: Layer 0 -> dw_min:9.9971e-01  dw_max:1.0003e+00 lr:1.0000e-03
2023-04-03 01:36:30,900 ADAM: Layer 1 -> dw_min:9.9951e-01  dw_max:1.0005e+00 lr:1.0000e-03
2023-04-03 01:36:30,900 ADAM: Layer 2 -> dw_min:9.9910e-01  dw_max:1.0012e+00 lr:1.0000e-03
2023-04-03 01:36:30,900 ADAM: Layer 3 -> dw_min:9.9941e-01  dw_max:1.0004e+00 lr:1.0000e-03
2023-04-03 01:36:30,991 			Learning rate: weights:   1.000e-03    
2023-04-03 01:36:30,991 			Last test performance: 75.85%
2023-04-03 01:36:30,991 ----------------
2023-04-03 01:36:45,424   63  =>  54   		Training 486 pattern with 75.21% 	Forward time: 	14.18 sec
2023-04-03 01:36:45,424 			Loss:    5.890e-01    			Backward time: 	 0.25 sec 
2023-04-03 01:36:45,425 ADAM: Layer 0 -> dw_min:9.9969e-01  dw_max:1.0003e+00 lr:1.0000e-03
2023-04-03 01:36:45,425 ADAM: Layer 1 -> dw_min:9.9950e-01  dw_max:1.0005e+00 lr:1.0000e-03
2023-04-03 01:36:45,425 ADAM: Layer 2 -> dw_min:9.9895e-01  dw_max:1.0011e+00 lr:1.0000e-03
2023-04-03 01:36:45,425 ADAM: Layer 3 -> dw_min:9.9947e-01  dw_max:1.0005e+00 lr:1.0000e-03
2023-04-03 01:36:45,530 			Learning rate: weights:   1.000e-03    
2023-04-03 01:36:45,530 			Last test performance: 75.85%
2023-04-03 01:36:45,530 ----------------
2023-04-03 01:37:00,086   63  =>  55   		Training 486 pattern with 75.00% 	Forward time: 	14.30 sec
2023-04-03 01:37:00,086 			Loss:    5.809e-01    			Backward time: 	 0.25 sec 
2023-04-03 01:37:00,087 ADAM: Layer 0 -> dw_min:9.9967e-01  dw_max:1.0003e+00 lr:1.0000e-03
2023-04-03 01:37:00,087 ADAM: Layer 1 -> dw_min:9.9950e-01  dw_max:1.0005e+00 lr:1.0000e-03
2023-04-03 01:37:00,087 ADAM: Layer 2 -> dw_min:9.9894e-01  dw_max:1.0009e+00 lr:1.0000e-03
2023-04-03 01:37:00,087 ADAM: Layer 3 -> dw_min:9.9949e-01  dw_max:1.0004e+00 lr:1.0000e-03
2023-04-03 01:37:00,245 			Learning rate: weights:   1.000e-03    
2023-04-03 01:37:00,245 			Last test performance: 75.85%
2023-04-03 01:37:00,245 ----------------
2023-04-03 01:37:14,192   63  =>  56   		Training 486 pattern with 76.88% 	Forward time: 	13.69 sec
2023-04-03 01:37:14,192 			Loss:    5.485e-01    			Backward time: 	 0.25 sec 
2023-04-03 01:37:14,192 ADAM: Layer 0 -> dw_min:9.9971e-01  dw_max:1.0003e+00 lr:1.0000e-03
2023-04-03 01:37:14,193 ADAM: Layer 1 -> dw_min:9.9956e-01  dw_max:1.0005e+00 lr:1.0000e-03
2023-04-03 01:37:14,193 ADAM: Layer 2 -> dw_min:9.9904e-01  dw_max:1.0008e+00 lr:1.0000e-03
2023-04-03 01:37:14,193 ADAM: Layer 3 -> dw_min:9.9950e-01  dw_max:1.0004e+00 lr:1.0000e-03
2023-04-03 01:37:14,261 			Learning rate: weights:   1.000e-03    
2023-04-03 01:37:14,261 			Last test performance: 75.85%
2023-04-03 01:37:14,261 ----------------
2023-04-03 01:37:28,222   63  =>  57   		Training 486 pattern with 78.54% 	Forward time: 	13.70 sec
2023-04-03 01:37:28,222 			Loss:    4.852e-01    			Backward time: 	 0.25 sec 
2023-04-03 01:37:28,222 ADAM: Layer 0 -> dw_min:9.9972e-01  dw_max:1.0003e+00 lr:1.0000e-03
2023-04-03 01:37:28,223 ADAM: Layer 1 -> dw_min:9.9957e-01  dw_max:1.0005e+00 lr:1.0000e-03
2023-04-03 01:37:28,223 ADAM: Layer 2 -> dw_min:9.9883e-01  dw_max:1.0008e+00 lr:1.0000e-03
2023-04-03 01:37:28,223 ADAM: Layer 3 -> dw_min:9.9955e-01  dw_max:1.0003e+00 lr:1.0000e-03
2023-04-03 01:37:28,287 			Learning rate: weights:   1.000e-03    
2023-04-03 01:37:28,287 			Last test performance: 75.85%
2023-04-03 01:37:28,287 ----------------
2023-04-03 01:37:42,553   63  =>  58   		Training 486 pattern with 78.12% 	Forward time: 	14.01 sec
2023-04-03 01:37:42,553 			Loss:    5.919e-01    			Backward time: 	 0.25 sec 
2023-04-03 01:37:42,553 ADAM: Layer 0 -> dw_min:9.9974e-01  dw_max:1.0003e+00 lr:1.0000e-03
2023-04-03 01:37:42,553 ADAM: Layer 1 -> dw_min:9.9958e-01  dw_max:1.0005e+00 lr:1.0000e-03
2023-04-03 01:37:42,553 ADAM: Layer 2 -> dw_min:9.9894e-01  dw_max:1.0008e+00 lr:1.0000e-03
2023-04-03 01:37:42,553 ADAM: Layer 3 -> dw_min:9.9960e-01  dw_max:1.0004e+00 lr:1.0000e-03
2023-04-03 01:37:42,574 			Learning rate: weights:   1.000e-03    
2023-04-03 01:37:42,574 			Last test performance: 75.85%
2023-04-03 01:37:42,574 ----------------
2023-04-03 01:37:57,203   63  =>  59   		Training 486 pattern with 75.42% 	Forward time: 	14.37 sec
2023-04-03 01:37:57,203 			Loss:    5.494e-01    			Backward time: 	 0.25 sec 
2023-04-03 01:37:57,203 ADAM: Layer 0 -> dw_min:9.9975e-01  dw_max:1.0002e+00 lr:1.0000e-03
2023-04-03 01:37:57,203 ADAM: Layer 1 -> dw_min:9.9954e-01  dw_max:1.0004e+00 lr:1.0000e-03
2023-04-03 01:37:57,203 ADAM: Layer 2 -> dw_min:9.9895e-01  dw_max:1.0008e+00 lr:1.0000e-03
2023-04-03 01:37:57,203 ADAM: Layer 3 -> dw_min:9.9961e-01  dw_max:1.0005e+00 lr:1.0000e-03
2023-04-03 01:37:57,342 			Learning rate: weights:   1.000e-03    
2023-04-03 01:37:57,342 			Last test performance: 75.85%
2023-04-03 01:37:57,343 ----------------
2023-04-03 01:38:11,766   63  =>  60   		Training 486 pattern with 78.54% 	Forward time: 	14.16 sec
2023-04-03 01:38:11,766 			Loss:    5.601e-01    			Backward time: 	 0.25 sec 
2023-04-03 01:38:11,766 ADAM: Layer 0 -> dw_min:9.9970e-01  dw_max:1.0003e+00 lr:1.0000e-03
2023-04-03 01:38:11,766 ADAM: Layer 1 -> dw_min:9.9954e-01  dw_max:1.0004e+00 lr:1.0000e-03
2023-04-03 01:38:11,766 ADAM: Layer 2 -> dw_min:9.9905e-01  dw_max:1.0010e+00 lr:1.0000e-03
2023-04-03 01:38:11,766 ADAM: Layer 3 -> dw_min:9.9962e-01  dw_max:1.0004e+00 lr:1.0000e-03
2023-04-03 01:38:11,850 			Learning rate: weights:   1.000e-03    
2023-04-03 01:38:11,850 			Last test performance: 75.85%
2023-04-03 01:38:11,850 ----------------
2023-04-03 01:38:26,163   63  =>  61   		Training 486 pattern with 77.71% 	Forward time: 	14.06 sec
2023-04-03 01:38:26,163 			Loss:    5.348e-01    			Backward time: 	 0.25 sec 
2023-04-03 01:38:26,163 ADAM: Layer 0 -> dw_min:9.9970e-01  dw_max:1.0003e+00 lr:1.0000e-03
2023-04-03 01:38:26,163 ADAM: Layer 1 -> dw_min:9.9951e-01  dw_max:1.0005e+00 lr:1.0000e-03
2023-04-03 01:38:26,163 ADAM: Layer 2 -> dw_min:9.9914e-01  dw_max:1.0009e+00 lr:1.0000e-03
2023-04-03 01:38:26,164 ADAM: Layer 3 -> dw_min:9.9960e-01  dw_max:1.0004e+00 lr:1.0000e-03
2023-04-03 01:38:26,282 			Learning rate: weights:   1.000e-03    
2023-04-03 01:38:26,282 			Last test performance: 75.85%
2023-04-03 01:38:26,282 ----------------
2023-04-03 01:38:40,534   63  =>  62   		Training 486 pattern with 76.46% 	Forward time: 	13.99 sec
2023-04-03 01:38:40,534 			Loss:    5.789e-01    			Backward time: 	 0.25 sec 
2023-04-03 01:38:40,534 ADAM: Layer 0 -> dw_min:9.9969e-01  dw_max:1.0003e+00 lr:1.0000e-03
2023-04-03 01:38:40,534 ADAM: Layer 1 -> dw_min:9.9952e-01  dw_max:1.0004e+00 lr:1.0000e-03
2023-04-03 01:38:40,534 ADAM: Layer 2 -> dw_min:9.9887e-01  dw_max:1.0010e+00 lr:1.0000e-03
2023-04-03 01:38:40,535 ADAM: Layer 3 -> dw_min:9.9962e-01  dw_max:1.0004e+00 lr:1.0000e-03
2023-04-03 01:38:40,562 			Learning rate: weights:   1.000e-03    
2023-04-03 01:38:40,562 			Last test performance: 75.85%
2023-04-03 01:38:40,562 ----------------
2023-04-03 01:38:55,304   63  =>  63   		Training 486 pattern with 80.62% 	Forward time: 	14.48 sec
2023-04-03 01:38:55,304 			Loss:    4.857e-01    			Backward time: 	 0.25 sec 
2023-04-03 01:38:55,305 ADAM: Layer 0 -> dw_min:9.9965e-01  dw_max:1.0002e+00 lr:1.0000e-03
2023-04-03 01:38:55,305 ADAM: Layer 1 -> dw_min:9.9957e-01  dw_max:1.0004e+00 lr:1.0000e-03
2023-04-03 01:38:55,305 ADAM: Layer 2 -> dw_min:9.9898e-01  dw_max:1.0010e+00 lr:1.0000e-03
2023-04-03 01:38:55,305 ADAM: Layer 3 -> dw_min:9.9962e-01  dw_max:1.0004e+00 lr:1.0000e-03
2023-04-03 01:38:55,363 			Learning rate: weights:   1.000e-03    
2023-04-03 01:38:55,363 			Last test performance: 75.85%
2023-04-03 01:38:55,363 ----------------
2023-04-03 01:39:09,608   63  =>  64   		Training 486 pattern with 78.75% 	Forward time: 	13.99 sec
2023-04-03 01:39:09,608 			Loss:    5.143e-01    			Backward time: 	 0.25 sec 
2023-04-03 01:39:09,609 ADAM: Layer 0 -> dw_min:9.9967e-01  dw_max:1.0003e+00 lr:1.0000e-03
2023-04-03 01:39:09,609 ADAM: Layer 1 -> dw_min:9.9948e-01  dw_max:1.0005e+00 lr:1.0000e-03
2023-04-03 01:39:09,609 ADAM: Layer 2 -> dw_min:9.9909e-01  dw_max:1.0010e+00 lr:1.0000e-03
2023-04-03 01:39:09,609 ADAM: Layer 3 -> dw_min:9.9967e-01  dw_max:1.0004e+00 lr:1.0000e-03
2023-04-03 01:39:09,628 			Learning rate: weights:   1.000e-03    
2023-04-03 01:39:09,628 			Last test performance: 75.85%
2023-04-03 01:39:09,628 ----------------
2023-04-03 01:39:23,988   63  =>  65   		Training 486 pattern with 74.17% 	Forward time: 	14.10 sec
2023-04-03 01:39:23,988 			Loss:    5.768e-01    			Backward time: 	 0.25 sec 
2023-04-03 01:39:23,988 ADAM: Layer 0 -> dw_min:9.9970e-01  dw_max:1.0003e+00 lr:1.0000e-03
2023-04-03 01:39:23,989 ADAM: Layer 1 -> dw_min:9.9952e-01  dw_max:1.0004e+00 lr:1.0000e-03
2023-04-03 01:39:23,989 ADAM: Layer 2 -> dw_min:9.9913e-01  dw_max:1.0009e+00 lr:1.0000e-03
2023-04-03 01:39:23,989 ADAM: Layer 3 -> dw_min:9.9963e-01  dw_max:1.0005e+00 lr:1.0000e-03
2023-04-03 01:39:24,007 			Learning rate: weights:   1.000e-03    
2023-04-03 01:39:24,007 			Last test performance: 75.85%
2023-04-03 01:39:24,007 ----------------
2023-04-03 01:39:38,603   63  =>  66   		Training 486 pattern with 76.88% 	Forward time: 	14.34 sec
2023-04-03 01:39:38,603 			Loss:    5.798e-01    			Backward time: 	 0.25 sec 
2023-04-03 01:39:38,604 ADAM: Layer 0 -> dw_min:9.9973e-01  dw_max:1.0003e+00 lr:1.0000e-03
2023-04-03 01:39:38,604 ADAM: Layer 1 -> dw_min:9.9950e-01  dw_max:1.0005e+00 lr:1.0000e-03
2023-04-03 01:39:38,604 ADAM: Layer 2 -> dw_min:9.9919e-01  dw_max:1.0008e+00 lr:1.0000e-03
2023-04-03 01:39:38,604 ADAM: Layer 3 -> dw_min:9.9963e-01  dw_max:1.0004e+00 lr:1.0000e-03
2023-04-03 01:39:38,649 			Learning rate: weights:   1.000e-03    
2023-04-03 01:39:38,649 			Last test performance: 75.85%
2023-04-03 01:39:38,649 ----------------
2023-04-03 01:39:53,049   63  =>  67   		Training 486 pattern with 75.62% 	Forward time: 	14.14 sec
2023-04-03 01:39:53,049 			Loss:    5.877e-01    			Backward time: 	 0.25 sec 
2023-04-03 01:39:53,050 ADAM: Layer 0 -> dw_min:9.9968e-01  dw_max:1.0003e+00 lr:1.0000e-03
2023-04-03 01:39:53,050 ADAM: Layer 1 -> dw_min:9.9951e-01  dw_max:1.0004e+00 lr:1.0000e-03
2023-04-03 01:39:53,050 ADAM: Layer 2 -> dw_min:9.9895e-01  dw_max:1.0010e+00 lr:1.0000e-03
2023-04-03 01:39:53,050 ADAM: Layer 3 -> dw_min:9.9965e-01  dw_max:1.0005e+00 lr:1.0000e-03
2023-04-03 01:39:53,095 			Learning rate: weights:   1.000e-03    
2023-04-03 01:39:53,095 			Last test performance: 75.85%
2023-04-03 01:39:53,095 ----------------
2023-04-03 01:40:07,524   63  =>  68   		Training 486 pattern with 77.50% 	Forward time: 	14.17 sec
2023-04-03 01:40:07,524 			Loss:    5.330e-01    			Backward time: 	 0.25 sec 
2023-04-03 01:40:07,524 ADAM: Layer 0 -> dw_min:9.9968e-01  dw_max:1.0003e+00 lr:1.0000e-03
2023-04-03 01:40:07,524 ADAM: Layer 1 -> dw_min:9.9949e-01  dw_max:1.0005e+00 lr:1.0000e-03
2023-04-03 01:40:07,524 ADAM: Layer 2 -> dw_min:9.9892e-01  dw_max:1.0012e+00 lr:1.0000e-03
2023-04-03 01:40:07,525 ADAM: Layer 3 -> dw_min:9.9969e-01  dw_max:1.0004e+00 lr:1.0000e-03
2023-04-03 01:40:07,568 			Learning rate: weights:   1.000e-03    
2023-04-03 01:40:07,568 			Last test performance: 75.85%
2023-04-03 01:40:07,568 ----------------
2023-04-03 01:40:22,220   63  =>  69   		Training 486 pattern with 77.92% 	Forward time: 	14.39 sec
2023-04-03 01:40:22,220 			Loss:    5.169e-01    			Backward time: 	 0.25 sec 
2023-04-03 01:40:22,221 ADAM: Layer 0 -> dw_min:9.9969e-01  dw_max:1.0003e+00 lr:1.0000e-03
2023-04-03 01:40:22,221 ADAM: Layer 1 -> dw_min:9.9953e-01  dw_max:1.0005e+00 lr:1.0000e-03
2023-04-03 01:40:22,221 ADAM: Layer 2 -> dw_min:9.9896e-01  dw_max:1.0011e+00 lr:1.0000e-03
2023-04-03 01:40:22,221 ADAM: Layer 3 -> dw_min:9.9964e-01  dw_max:1.0005e+00 lr:1.0000e-03
2023-04-03 01:40:22,280 			Learning rate: weights:   1.000e-03    
2023-04-03 01:40:22,280 			Last test performance: 75.85%
2023-04-03 01:40:22,280 ----------------
2023-04-03 01:40:36,549   63  =>  70   		Training 486 pattern with 77.08% 	Forward time: 	14.01 sec
2023-04-03 01:40:36,549 			Loss:    5.217e-01    			Backward time: 	 0.25 sec 
2023-04-03 01:40:36,549 ADAM: Layer 0 -> dw_min:9.9958e-01  dw_max:1.0003e+00 lr:1.0000e-03
2023-04-03 01:40:36,549 ADAM: Layer 1 -> dw_min:9.9953e-01  dw_max:1.0005e+00 lr:1.0000e-03
2023-04-03 01:40:36,549 ADAM: Layer 2 -> dw_min:9.9907e-01  dw_max:1.0010e+00 lr:1.0000e-03
2023-04-03 01:40:36,549 ADAM: Layer 3 -> dw_min:9.9969e-01  dw_max:1.0004e+00 lr:1.0000e-03
2023-04-03 01:40:36,569 			Learning rate: weights:   1.000e-03    
2023-04-03 01:40:36,569 			Last test performance: 75.85%
2023-04-03 01:40:36,569 ----------------
2023-04-03 01:40:50,850   63  =>  71   		Training 486 pattern with 72.08% 	Forward time: 	14.02 sec
2023-04-03 01:40:50,850 			Loss:    6.478e-01    			Backward time: 	 0.25 sec 
2023-04-03 01:40:50,850 ADAM: Layer 0 -> dw_min:9.9959e-01  dw_max:1.0003e+00 lr:1.0000e-03
2023-04-03 01:40:50,851 ADAM: Layer 1 -> dw_min:9.9946e-01  dw_max:1.0006e+00 lr:1.0000e-03
2023-04-03 01:40:50,851 ADAM: Layer 2 -> dw_min:9.9898e-01  dw_max:1.0011e+00 lr:1.0000e-03
2023-04-03 01:40:50,851 ADAM: Layer 3 -> dw_min:9.9965e-01  dw_max:1.0004e+00 lr:1.0000e-03
2023-04-03 01:40:50,890 			Learning rate: weights:   1.000e-03    
2023-04-03 01:40:50,890 			Last test performance: 75.85%
2023-04-03 01:40:50,890 ----------------
2023-04-03 01:41:05,107   63  =>  72   		Training 486 pattern with 75.42% 	Forward time: 	13.96 sec
2023-04-03 01:41:05,107 			Loss:    5.407e-01    			Backward time: 	 0.25 sec 
2023-04-03 01:41:05,107 ADAM: Layer 0 -> dw_min:9.9964e-01  dw_max:1.0003e+00 lr:1.0000e-03
2023-04-03 01:41:05,107 ADAM: Layer 1 -> dw_min:9.9947e-01  dw_max:1.0006e+00 lr:1.0000e-03
2023-04-03 01:41:05,107 ADAM: Layer 2 -> dw_min:9.9909e-01  dw_max:1.0012e+00 lr:1.0000e-03
2023-04-03 01:41:05,107 ADAM: Layer 3 -> dw_min:9.9966e-01  dw_max:1.0004e+00 lr:1.0000e-03
2023-04-03 01:41:05,190 			Learning rate: weights:   1.000e-03    
2023-04-03 01:41:05,190 			Last test performance: 75.85%
2023-04-03 01:41:05,190 ----------------
2023-04-03 01:41:19,301   63  =>  73   		Training 486 pattern with 77.29% 	Forward time: 	13.85 sec
2023-04-03 01:41:19,301 			Loss:    5.341e-01    			Backward time: 	 0.25 sec 
2023-04-03 01:41:19,302 ADAM: Layer 0 -> dw_min:9.9966e-01  dw_max:1.0003e+00 lr:1.0000e-03
2023-04-03 01:41:19,302 ADAM: Layer 1 -> dw_min:9.9957e-01  dw_max:1.0006e+00 lr:1.0000e-03
2023-04-03 01:41:19,302 ADAM: Layer 2 -> dw_min:9.9887e-01  dw_max:1.0010e+00 lr:1.0000e-03
2023-04-03 01:41:19,302 ADAM: Layer 3 -> dw_min:9.9961e-01  dw_max:1.0003e+00 lr:1.0000e-03
2023-04-03 01:41:19,360 			Learning rate: weights:   1.000e-03    
2023-04-03 01:41:19,360 			Last test performance: 75.85%
2023-04-03 01:41:19,360 ----------------
2023-04-03 01:41:33,877   63  =>  74   		Training 486 pattern with 82.29% 	Forward time: 	14.26 sec
2023-04-03 01:41:33,877 			Loss:    4.524e-01    			Backward time: 	 0.25 sec 
2023-04-03 01:41:33,877 ADAM: Layer 0 -> dw_min:9.9961e-01  dw_max:1.0003e+00 lr:1.0000e-03
2023-04-03 01:41:33,877 ADAM: Layer 1 -> dw_min:9.9955e-01  dw_max:1.0006e+00 lr:1.0000e-03
2023-04-03 01:41:33,877 ADAM: Layer 2 -> dw_min:9.9898e-01  dw_max:1.0009e+00 lr:1.0000e-03
2023-04-03 01:41:33,877 ADAM: Layer 3 -> dw_min:9.9964e-01  dw_max:1.0004e+00 lr:1.0000e-03
2023-04-03 01:41:33,896 			Learning rate: weights:   1.000e-03    
2023-04-03 01:41:33,896 			Last test performance: 75.85%
2023-04-03 01:41:33,896 ----------------
2023-04-03 01:41:49,016   63  =>  75   		Training 486 pattern with 78.33% 	Forward time: 	14.86 sec
2023-04-03 01:41:49,016 			Loss:    5.126e-01    			Backward time: 	 0.25 sec 
2023-04-03 01:41:49,016 ADAM: Layer 0 -> dw_min:9.9961e-01  dw_max:1.0003e+00 lr:1.0000e-03
2023-04-03 01:41:49,016 ADAM: Layer 1 -> dw_min:9.9945e-01  dw_max:1.0005e+00 lr:1.0000e-03
2023-04-03 01:41:49,016 ADAM: Layer 2 -> dw_min:9.9896e-01  dw_max:1.0011e+00 lr:1.0000e-03
2023-04-03 01:41:49,016 ADAM: Layer 3 -> dw_min:9.9951e-01  dw_max:1.0004e+00 lr:1.0000e-03
2023-04-03 01:41:49,093 			Learning rate: weights:   1.000e-03    
2023-04-03 01:41:49,093 			Last test performance: 75.85%
2023-04-03 01:41:49,093 ----------------
2023-04-03 01:42:03,234   63  =>  76   		Training 486 pattern with 80.21% 	Forward time: 	13.88 sec
2023-04-03 01:42:03,234 			Loss:    5.294e-01    			Backward time: 	 0.25 sec 
2023-04-03 01:42:03,235 ADAM: Layer 0 -> dw_min:9.9962e-01  dw_max:1.0003e+00 lr:1.0000e-03
2023-04-03 01:42:03,235 ADAM: Layer 1 -> dw_min:9.9951e-01  dw_max:1.0005e+00 lr:1.0000e-03
2023-04-03 01:42:03,235 ADAM: Layer 2 -> dw_min:9.9874e-01  dw_max:1.0010e+00 lr:1.0000e-03
2023-04-03 01:42:03,235 ADAM: Layer 3 -> dw_min:9.9954e-01  dw_max:1.0004e+00 lr:1.0000e-03
2023-04-03 01:42:03,318 			Learning rate: weights:   1.000e-03    
2023-04-03 01:42:03,318 			Last test performance: 75.85%
2023-04-03 01:42:03,318 ----------------
2023-04-03 01:42:17,921   63  =>  77   		Training 486 pattern with 79.38% 	Forward time: 	14.34 sec
2023-04-03 01:42:17,921 			Loss:    4.990e-01    			Backward time: 	 0.25 sec 
2023-04-03 01:42:17,921 ADAM: Layer 0 -> dw_min:9.9965e-01  dw_max:1.0003e+00 lr:1.0000e-03
2023-04-03 01:42:17,921 ADAM: Layer 1 -> dw_min:9.9955e-01  dw_max:1.0005e+00 lr:1.0000e-03
2023-04-03 01:42:17,921 ADAM: Layer 2 -> dw_min:9.9885e-01  dw_max:1.0009e+00 lr:1.0000e-03
2023-04-03 01:42:17,921 ADAM: Layer 3 -> dw_min:9.9958e-01  dw_max:1.0004e+00 lr:1.0000e-03
2023-04-03 01:42:17,941 			Learning rate: weights:   1.000e-03    
2023-04-03 01:42:17,941 			Last test performance: 75.85%
2023-04-03 01:42:17,941 ----------------
2023-04-03 01:42:32,359   63  =>  78   		Training 486 pattern with 76.88% 	Forward time: 	14.16 sec
2023-04-03 01:42:32,359 			Loss:    5.511e-01    			Backward time: 	 0.25 sec 
2023-04-03 01:42:32,359 ADAM: Layer 0 -> dw_min:9.9969e-01  dw_max:1.0002e+00 lr:1.0000e-03
2023-04-03 01:42:32,359 ADAM: Layer 1 -> dw_min:9.9956e-01  dw_max:1.0005e+00 lr:1.0000e-03
2023-04-03 01:42:32,359 ADAM: Layer 2 -> dw_min:9.9897e-01  dw_max:1.0009e+00 lr:1.0000e-03
2023-04-03 01:42:32,360 ADAM: Layer 3 -> dw_min:9.9963e-01  dw_max:1.0004e+00 lr:1.0000e-03
2023-04-03 01:42:32,469 			Learning rate: weights:   1.000e-03    
2023-04-03 01:42:32,469 			Last test performance: 75.85%
2023-04-03 01:42:32,469 ----------------
2023-04-03 01:42:47,401   63  =>  79   		Training 486 pattern with 74.58% 	Forward time: 	14.67 sec
2023-04-03 01:42:47,401 			Loss:    6.188e-01    			Backward time: 	 0.25 sec 
2023-04-03 01:42:47,401 ADAM: Layer 0 -> dw_min:9.9969e-01  dw_max:1.0003e+00 lr:1.0000e-03
2023-04-03 01:42:47,401 ADAM: Layer 1 -> dw_min:9.9955e-01  dw_max:1.0005e+00 lr:1.0000e-03
2023-04-03 01:42:47,402 ADAM: Layer 2 -> dw_min:9.9907e-01  dw_max:1.0009e+00 lr:1.0000e-03
2023-04-03 01:42:47,402 ADAM: Layer 3 -> dw_min:9.9966e-01  dw_max:1.0004e+00 lr:1.0000e-03
2023-04-03 01:42:47,544 			Learning rate: weights:   1.000e-03    
2023-04-03 01:42:47,544 			Last test performance: 75.85%
2023-04-03 01:42:47,544 ----------------
2023-04-03 01:43:01,805   63  =>  80   		Training 486 pattern with 77.29% 	Forward time: 	14.00 sec
2023-04-03 01:43:01,805 			Loss:    5.468e-01    			Backward time: 	 0.25 sec 
2023-04-03 01:43:01,806 ADAM: Layer 0 -> dw_min:9.9968e-01  dw_max:1.0002e+00 lr:1.0000e-03
2023-04-03 01:43:01,806 ADAM: Layer 1 -> dw_min:9.9952e-01  dw_max:1.0005e+00 lr:1.0000e-03
2023-04-03 01:43:01,806 ADAM: Layer 2 -> dw_min:9.9913e-01  dw_max:1.0009e+00 lr:1.0000e-03
2023-04-03 01:43:01,806 ADAM: Layer 3 -> dw_min:9.9969e-01  dw_max:1.0004e+00 lr:1.0000e-03
2023-04-03 01:43:01,826 			Learning rate: weights:   1.000e-03    
2023-04-03 01:43:01,826 			Last test performance: 75.85%
2023-04-03 01:43:01,826 ----------------
2023-04-03 01:43:16,472   63  =>  81   		Training 486 pattern with 77.08% 	Forward time: 	14.39 sec
2023-04-03 01:43:16,472 			Loss:    5.655e-01    			Backward time: 	 0.25 sec 
2023-04-03 01:43:16,472 ADAM: Layer 0 -> dw_min:9.9964e-01  dw_max:1.0003e+00 lr:1.0000e-03
2023-04-03 01:43:16,472 ADAM: Layer 1 -> dw_min:9.9952e-01  dw_max:1.0005e+00 lr:1.0000e-03
2023-04-03 01:43:16,472 ADAM: Layer 2 -> dw_min:9.9913e-01  dw_max:1.0009e+00 lr:1.0000e-03
2023-04-03 01:43:16,472 ADAM: Layer 3 -> dw_min:9.9971e-01  dw_max:1.0004e+00 lr:1.0000e-03
2023-04-03 01:43:16,541 			Learning rate: weights:   1.000e-03    
2023-04-03 01:43:16,541 			Last test performance: 75.85%
2023-04-03 01:43:16,541 ----------------
2023-04-03 01:43:31,000   63  =>  82   		Training 486 pattern with 75.21% 	Forward time: 	14.20 sec
2023-04-03 01:43:31,000 			Loss:    5.797e-01    			Backward time: 	 0.25 sec 
2023-04-03 01:43:31,000 ADAM: Layer 0 -> dw_min:9.9968e-01  dw_max:1.0003e+00 lr:1.0000e-03
2023-04-03 01:43:31,001 ADAM: Layer 1 -> dw_min:9.9960e-01  dw_max:1.0005e+00 lr:1.0000e-03
2023-04-03 01:43:31,001 ADAM: Layer 2 -> dw_min:9.9917e-01  dw_max:1.0009e+00 lr:1.0000e-03
2023-04-03 01:43:31,001 ADAM: Layer 3 -> dw_min:9.9966e-01  dw_max:1.0004e+00 lr:1.0000e-03
2023-04-03 01:43:31,024 			Learning rate: weights:   1.000e-03    
2023-04-03 01:43:31,024 			Last test performance: 75.85%
2023-04-03 01:43:31,024 ----------------
2023-04-03 01:43:45,487   63  =>  83   		Training 486 pattern with 77.92% 	Forward time: 	14.21 sec
2023-04-03 01:43:45,487 			Loss:    5.467e-01    			Backward time: 	 0.25 sec 
2023-04-03 01:43:45,487 ADAM: Layer 0 -> dw_min:9.9968e-01  dw_max:1.0004e+00 lr:1.0000e-03
2023-04-03 01:43:45,487 ADAM: Layer 1 -> dw_min:9.9958e-01  dw_max:1.0005e+00 lr:1.0000e-03
2023-04-03 01:43:45,487 ADAM: Layer 2 -> dw_min:9.9881e-01  dw_max:1.0011e+00 lr:1.0000e-03
2023-04-03 01:43:45,487 ADAM: Layer 3 -> dw_min:9.9967e-01  dw_max:1.0005e+00 lr:1.0000e-03
2023-04-03 01:43:45,532 			Learning rate: weights:   1.000e-03    
2023-04-03 01:43:45,532 			Last test performance: 75.85%
2023-04-03 01:43:45,532 ----------------
2023-04-03 01:43:59,738   63  =>  84   		Training 486 pattern with 80.21% 	Forward time: 	13.95 sec
2023-04-03 01:43:59,738 			Loss:    4.824e-01    			Backward time: 	 0.25 sec 
2023-04-03 01:43:59,738 ADAM: Layer 0 -> dw_min:9.9966e-01  dw_max:1.0003e+00 lr:1.0000e-03
2023-04-03 01:43:59,739 ADAM: Layer 1 -> dw_min:9.9955e-01  dw_max:1.0005e+00 lr:1.0000e-03
2023-04-03 01:43:59,739 ADAM: Layer 2 -> dw_min:9.9891e-01  dw_max:1.0010e+00 lr:1.0000e-03
2023-04-03 01:43:59,739 ADAM: Layer 3 -> dw_min:9.9968e-01  dw_max:1.0005e+00 lr:1.0000e-03
2023-04-03 01:43:59,759 			Learning rate: weights:   1.000e-03    
2023-04-03 01:43:59,759 			Last test performance: 75.85%
2023-04-03 01:43:59,759 ----------------
2023-04-03 01:44:13,909   63  =>  85   		Training 486 pattern with 80.00% 	Forward time: 	13.89 sec
2023-04-03 01:44:13,909 			Loss:    4.994e-01    			Backward time: 	 0.25 sec 
2023-04-03 01:44:13,909 ADAM: Layer 0 -> dw_min:9.9965e-01  dw_max:1.0004e+00 lr:1.0000e-03
2023-04-03 01:44:13,910 ADAM: Layer 1 -> dw_min:9.9953e-01  dw_max:1.0006e+00 lr:1.0000e-03
2023-04-03 01:44:13,910 ADAM: Layer 2 -> dw_min:9.9902e-01  dw_max:1.0009e+00 lr:1.0000e-03
2023-04-03 01:44:13,910 ADAM: Layer 3 -> dw_min:9.9970e-01  dw_max:1.0004e+00 lr:1.0000e-03
2023-04-03 01:44:13,983 			Learning rate: weights:   1.000e-03    
2023-04-03 01:44:13,983 			Last test performance: 75.85%
2023-04-03 01:44:13,983 ----------------
2023-04-03 01:44:28,048   63  =>  86   		Training 486 pattern with 76.88% 	Forward time: 	13.81 sec
2023-04-03 01:44:28,048 			Loss:    5.437e-01    			Backward time: 	 0.25 sec 
2023-04-03 01:44:28,048 ADAM: Layer 0 -> dw_min:9.9959e-01  dw_max:1.0004e+00 lr:1.0000e-03
2023-04-03 01:44:28,048 ADAM: Layer 1 -> dw_min:9.9950e-01  dw_max:1.0005e+00 lr:1.0000e-03
2023-04-03 01:44:28,049 ADAM: Layer 2 -> dw_min:9.9904e-01  dw_max:1.0012e+00 lr:1.0000e-03
2023-04-03 01:44:28,049 ADAM: Layer 3 -> dw_min:9.9967e-01  dw_max:1.0004e+00 lr:1.0000e-03
2023-04-03 01:44:28,174 			Learning rate: weights:   1.000e-03    
2023-04-03 01:44:28,174 			Last test performance: 75.85%
2023-04-03 01:44:28,174 ----------------
2023-04-03 01:44:42,563   63  =>  87   		Training 486 pattern with 77.29% 	Forward time: 	14.13 sec
2023-04-03 01:44:42,563 			Loss:    5.416e-01    			Backward time: 	 0.25 sec 
2023-04-03 01:44:42,564 ADAM: Layer 0 -> dw_min:9.9961e-01  dw_max:1.0004e+00 lr:1.0000e-03
2023-04-03 01:44:42,564 ADAM: Layer 1 -> dw_min:9.9940e-01  dw_max:1.0006e+00 lr:1.0000e-03
2023-04-03 01:44:42,564 ADAM: Layer 2 -> dw_min:9.9915e-01  dw_max:1.0011e+00 lr:1.0000e-03
2023-04-03 01:44:42,564 ADAM: Layer 3 -> dw_min:9.9966e-01  dw_max:1.0004e+00 lr:1.0000e-03
2023-04-03 01:44:42,586 			Learning rate: weights:   1.000e-03    
2023-04-03 01:44:42,586 			Last test performance: 75.85%
2023-04-03 01:44:42,586 ----------------
2023-04-03 01:44:57,108   63  =>  88   		Training 486 pattern with 76.67% 	Forward time: 	14.26 sec
2023-04-03 01:44:57,108 			Loss:    5.363e-01    			Backward time: 	 0.25 sec 
2023-04-03 01:44:57,109 ADAM: Layer 0 -> dw_min:9.9966e-01  dw_max:1.0003e+00 lr:1.0000e-03
2023-04-03 01:44:57,109 ADAM: Layer 1 -> dw_min:9.9943e-01  dw_max:1.0006e+00 lr:1.0000e-03
2023-04-03 01:44:57,109 ADAM: Layer 2 -> dw_min:9.9903e-01  dw_max:1.0011e+00 lr:1.0000e-03
2023-04-03 01:44:57,109 ADAM: Layer 3 -> dw_min:9.9968e-01  dw_max:1.0004e+00 lr:1.0000e-03
2023-04-03 01:44:57,128 			Learning rate: weights:   1.000e-03    
2023-04-03 01:44:57,128 			Last test performance: 75.85%
2023-04-03 01:44:57,128 ----------------
2023-04-03 01:45:11,213   63  =>  89   		Training 486 pattern with 74.79% 	Forward time: 	13.83 sec
2023-04-03 01:45:11,213 			Loss:    6.227e-01    			Backward time: 	 0.25 sec 
2023-04-03 01:45:11,214 ADAM: Layer 0 -> dw_min:9.9964e-01  dw_max:1.0003e+00 lr:1.0000e-03
2023-04-03 01:45:11,214 ADAM: Layer 1 -> dw_min:9.9947e-01  dw_max:1.0005e+00 lr:1.0000e-03
2023-04-03 01:45:11,214 ADAM: Layer 2 -> dw_min:9.9908e-01  dw_max:1.0011e+00 lr:1.0000e-03
2023-04-03 01:45:11,214 ADAM: Layer 3 -> dw_min:9.9970e-01  dw_max:1.0004e+00 lr:1.0000e-03
2023-04-03 01:45:11,284 			Learning rate: weights:   1.000e-03    
2023-04-03 01:45:11,284 			Last test performance: 75.85%
2023-04-03 01:45:11,284 ----------------
2023-04-03 01:45:25,640   63  =>  90   		Training 486 pattern with 81.88% 	Forward time: 	14.10 sec
2023-04-03 01:45:25,640 			Loss:    4.726e-01    			Backward time: 	 0.25 sec 
2023-04-03 01:45:25,640 ADAM: Layer 0 -> dw_min:9.9960e-01  dw_max:1.0004e+00 lr:1.0000e-03
2023-04-03 01:45:25,640 ADAM: Layer 1 -> dw_min:9.9952e-01  dw_max:1.0005e+00 lr:1.0000e-03
2023-04-03 01:45:25,640 ADAM: Layer 2 -> dw_min:9.9885e-01  dw_max:1.0009e+00 lr:1.0000e-03
2023-04-03 01:45:25,640 ADAM: Layer 3 -> dw_min:9.9969e-01  dw_max:1.0004e+00 lr:1.0000e-03
2023-04-03 01:45:25,727 			Learning rate: weights:   1.000e-03    
2023-04-03 01:45:25,727 			Last test performance: 75.85%
2023-04-03 01:45:25,727 ----------------
2023-04-03 01:45:40,316   63  =>  91   		Training 486 pattern with 81.25% 	Forward time: 	14.33 sec
2023-04-03 01:45:40,316 			Loss:    5.150e-01    			Backward time: 	 0.25 sec 
2023-04-03 01:45:40,317 ADAM: Layer 0 -> dw_min:9.9959e-01  dw_max:1.0004e+00 lr:1.0000e-03
2023-04-03 01:45:40,317 ADAM: Layer 1 -> dw_min:9.9948e-01  dw_max:1.0005e+00 lr:1.0000e-03
2023-04-03 01:45:40,317 ADAM: Layer 2 -> dw_min:9.9894e-01  dw_max:1.0010e+00 lr:1.0000e-03
2023-04-03 01:45:40,317 ADAM: Layer 3 -> dw_min:9.9971e-01  dw_max:1.0005e+00 lr:1.0000e-03
2023-04-03 01:45:40,336 			Learning rate: weights:   1.000e-03    
2023-04-03 01:45:40,336 			Last test performance: 75.85%
2023-04-03 01:45:40,336 ----------------
2023-04-03 01:45:54,783   63  =>  92   		Training 486 pattern with 78.54% 	Forward time: 	14.19 sec
2023-04-03 01:45:54,783 			Loss:    5.050e-01    			Backward time: 	 0.25 sec 
2023-04-03 01:45:54,784 ADAM: Layer 0 -> dw_min:9.9954e-01  dw_max:1.0004e+00 lr:1.0000e-03
2023-04-03 01:45:54,784 ADAM: Layer 1 -> dw_min:9.9950e-01  dw_max:1.0005e+00 lr:1.0000e-03
2023-04-03 01:45:54,784 ADAM: Layer 2 -> dw_min:9.9893e-01  dw_max:1.0009e+00 lr:1.0000e-03
2023-04-03 01:45:54,784 ADAM: Layer 3 -> dw_min:9.9969e-01  dw_max:1.0004e+00 lr:1.0000e-03
2023-04-03 01:45:54,858 			Learning rate: weights:   1.000e-03    
2023-04-03 01:45:54,858 			Last test performance: 75.85%
2023-04-03 01:45:54,858 ----------------
2023-04-03 01:46:09,487   63  =>  93   		Training 486 pattern with 76.25% 	Forward time: 	14.37 sec
2023-04-03 01:46:09,487 			Loss:    5.164e-01    			Backward time: 	 0.25 sec 
2023-04-03 01:46:09,487 ADAM: Layer 0 -> dw_min:9.9952e-01  dw_max:1.0004e+00 lr:1.0000e-03
2023-04-03 01:46:09,487 ADAM: Layer 1 -> dw_min:9.9949e-01  dw_max:1.0005e+00 lr:1.0000e-03
2023-04-03 01:46:09,487 ADAM: Layer 2 -> dw_min:9.9904e-01  dw_max:1.0010e+00 lr:1.0000e-03
2023-04-03 01:46:09,488 ADAM: Layer 3 -> dw_min:9.9972e-01  dw_max:1.0004e+00 lr:1.0000e-03
2023-04-03 01:46:09,508 			Learning rate: weights:   1.000e-03    
2023-04-03 01:46:09,508 			Last test performance: 75.85%
2023-04-03 01:46:09,508 ----------------
2023-04-03 01:46:23,666   63  =>  94   		Training 486 pattern with 76.46% 	Forward time: 	13.90 sec
2023-04-03 01:46:23,666 			Loss:    5.850e-01    			Backward time: 	 0.25 sec 
2023-04-03 01:46:23,666 ADAM: Layer 0 -> dw_min:9.9952e-01  dw_max:1.0005e+00 lr:1.0000e-03
2023-04-03 01:46:23,666 ADAM: Layer 1 -> dw_min:9.9949e-01  dw_max:1.0005e+00 lr:1.0000e-03
2023-04-03 01:46:23,666 ADAM: Layer 2 -> dw_min:9.9910e-01  dw_max:1.0009e+00 lr:1.0000e-03
2023-04-03 01:46:23,666 ADAM: Layer 3 -> dw_min:9.9970e-01  dw_max:1.0004e+00 lr:1.0000e-03
2023-04-03 01:46:23,686 			Learning rate: weights:   1.000e-03    
2023-04-03 01:46:23,686 			Last test performance: 75.85%
2023-04-03 01:46:23,686 ----------------
2023-04-03 01:46:38,082   63  =>  95   		Training 486 pattern with 77.71% 	Forward time: 	14.14 sec
2023-04-03 01:46:38,082 			Loss:    5.475e-01    			Backward time: 	 0.25 sec 
2023-04-03 01:46:38,083 ADAM: Layer 0 -> dw_min:9.9957e-01  dw_max:1.0005e+00 lr:1.0000e-03
2023-04-03 01:46:38,083 ADAM: Layer 1 -> dw_min:9.9944e-01  dw_max:1.0006e+00 lr:1.0000e-03
2023-04-03 01:46:38,083 ADAM: Layer 2 -> dw_min:9.9909e-01  dw_max:1.0008e+00 lr:1.0000e-03
2023-04-03 01:46:38,083 ADAM: Layer 3 -> dw_min:9.9961e-01  dw_max:1.0005e+00 lr:1.0000e-03
2023-04-03 01:46:38,179 			Learning rate: weights:   1.000e-03    
2023-04-03 01:46:38,179 			Last test performance: 75.85%
2023-04-03 01:46:38,179 ----------------
2023-04-03 01:46:52,516   63  =>  96   		Training 486 pattern with 76.67% 	Forward time: 	14.08 sec
2023-04-03 01:46:52,516 			Loss:    5.530e-01    			Backward time: 	 0.25 sec 
2023-04-03 01:46:52,517 ADAM: Layer 0 -> dw_min:9.9961e-01  dw_max:1.0004e+00 lr:1.0000e-03
2023-04-03 01:46:52,517 ADAM: Layer 1 -> dw_min:9.9942e-01  dw_max:1.0006e+00 lr:1.0000e-03
2023-04-03 01:46:52,517 ADAM: Layer 2 -> dw_min:9.9891e-01  dw_max:1.0009e+00 lr:1.0000e-03
2023-04-03 01:46:52,517 ADAM: Layer 3 -> dw_min:9.9962e-01  dw_max:1.0005e+00 lr:1.0000e-03
2023-04-03 01:46:52,553 			Learning rate: weights:   1.000e-03    
2023-04-03 01:46:52,553 			Last test performance: 75.85%
2023-04-03 01:46:52,553 ----------------
2023-04-03 01:47:07,123   63  =>  97   		Training 486 pattern with 78.96% 	Forward time: 	14.31 sec
2023-04-03 01:47:07,123 			Loss:    5.052e-01    			Backward time: 	 0.25 sec 
2023-04-03 01:47:07,124 ADAM: Layer 0 -> dw_min:9.9960e-01  dw_max:1.0004e+00 lr:1.0000e-03
2023-04-03 01:47:07,124 ADAM: Layer 1 -> dw_min:9.9950e-01  dw_max:1.0005e+00 lr:1.0000e-03
2023-04-03 01:47:07,124 ADAM: Layer 2 -> dw_min:9.9901e-01  dw_max:1.0008e+00 lr:1.0000e-03
2023-04-03 01:47:07,124 ADAM: Layer 3 -> dw_min:9.9968e-01  dw_max:1.0004e+00 lr:1.0000e-03
2023-04-03 01:47:07,195 			Learning rate: weights:   1.000e-03    
2023-04-03 01:47:07,195 			Last test performance: 75.85%
2023-04-03 01:47:07,195 ----------------
2023-04-03 01:47:21,448   63  =>  98   		Training 486 pattern with 79.58% 	Forward time: 	14.00 sec
2023-04-03 01:47:21,448 			Loss:    5.013e-01    			Backward time: 	 0.25 sec 
2023-04-03 01:47:21,449 ADAM: Layer 0 -> dw_min:9.9961e-01  dw_max:1.0003e+00 lr:1.0000e-03
2023-04-03 01:47:21,449 ADAM: Layer 1 -> dw_min:9.9941e-01  dw_max:1.0005e+00 lr:1.0000e-03
2023-04-03 01:47:21,449 ADAM: Layer 2 -> dw_min:9.9909e-01  dw_max:1.0008e+00 lr:1.0000e-03
2023-04-03 01:47:21,449 ADAM: Layer 3 -> dw_min:9.9958e-01  dw_max:1.0004e+00 lr:1.0000e-03
2023-04-03 01:47:21,470 			Learning rate: weights:   1.000e-03    
2023-04-03 01:47:21,470 			Last test performance: 75.85%
2023-04-03 01:47:21,470 ----------------
2023-04-03 01:47:35,610   63  =>  99   		Training 486 pattern with 77.50% 	Forward time: 	13.88 sec
2023-04-03 01:47:35,610 			Loss:    5.587e-01    			Backward time: 	 0.25 sec 
2023-04-03 01:47:35,610 ADAM: Layer 0 -> dw_min:9.9962e-01  dw_max:1.0003e+00 lr:1.0000e-03
2023-04-03 01:47:35,610 ADAM: Layer 1 -> dw_min:9.9950e-01  dw_max:1.0005e+00 lr:1.0000e-03
2023-04-03 01:47:35,610 ADAM: Layer 2 -> dw_min:9.9910e-01  dw_max:1.0009e+00 lr:1.0000e-03
2023-04-03 01:47:35,610 ADAM: Layer 3 -> dw_min:9.9956e-01  dw_max:1.0005e+00 lr:1.0000e-03
2023-04-03 01:47:35,630 			Learning rate: weights:   1.000e-03    
2023-04-03 01:47:35,630 			Last test performance: 75.85%
2023-04-03 01:47:35,630 ----------------
2023-04-03 01:47:49,653   63  => 100   		Training 486 pattern with 75.62% 	Forward time: 	13.77 sec
2023-04-03 01:47:49,653 			Loss:    5.758e-01    			Backward time: 	 0.25 sec 
2023-04-03 01:47:49,653 ADAM: Layer 0 -> dw_min:9.9962e-01  dw_max:1.0003e+00 lr:1.0000e-03
2023-04-03 01:47:49,654 ADAM: Layer 1 -> dw_min:9.9952e-01  dw_max:1.0005e+00 lr:1.0000e-03
2023-04-03 01:47:49,654 ADAM: Layer 2 -> dw_min:9.9916e-01  dw_max:1.0009e+00 lr:1.0000e-03
2023-04-03 01:47:49,654 ADAM: Layer 3 -> dw_min:9.9959e-01  dw_max:1.0004e+00 lr:1.0000e-03
2023-04-03 01:47:49,799 			Learning rate: weights:   1.000e-03    
2023-04-03 01:47:49,799 			Last test performance: 75.85%
2023-04-03 01:47:49,799 ----------------
2023-04-03 01:48:04,148   63  => 101   		Training 486 pattern with 78.12% 	Forward time: 	14.09 sec
2023-04-03 01:48:04,148 			Loss:    5.102e-01    			Backward time: 	 0.25 sec 
2023-04-03 01:48:04,149 ADAM: Layer 0 -> dw_min:9.9957e-01  dw_max:1.0003e+00 lr:1.0000e-03
2023-04-03 01:48:04,149 ADAM: Layer 1 -> dw_min:9.9946e-01  dw_max:1.0006e+00 lr:1.0000e-03
2023-04-03 01:48:04,149 ADAM: Layer 2 -> dw_min:9.9921e-01  dw_max:1.0010e+00 lr:1.0000e-03
2023-04-03 01:48:04,149 ADAM: Layer 3 -> dw_min:9.9961e-01  dw_max:1.0004e+00 lr:1.0000e-03
2023-04-03 01:48:04,168 			Learning rate: weights:   1.000e-03    
2023-04-03 01:48:04,168 			Last test performance: 75.85%
2023-04-03 01:48:04,168 ----------------
2023-04-03 01:48:18,567   63  => 102   		Training 486 pattern with 78.33% 	Forward time: 	14.14 sec
2023-04-03 01:48:18,567 			Loss:    5.786e-01    			Backward time: 	 0.25 sec 
2023-04-03 01:48:18,567 ADAM: Layer 0 -> dw_min:9.9947e-01  dw_max:1.0003e+00 lr:1.0000e-03
2023-04-03 01:48:18,567 ADAM: Layer 1 -> dw_min:9.9938e-01  dw_max:1.0006e+00 lr:1.0000e-03
2023-04-03 01:48:18,568 ADAM: Layer 2 -> dw_min:9.9928e-01  dw_max:1.0009e+00 lr:1.0000e-03
2023-04-03 01:48:18,568 ADAM: Layer 3 -> dw_min:9.9966e-01  dw_max:1.0003e+00 lr:1.0000e-03
2023-04-03 01:48:18,594 			Learning rate: weights:   1.000e-03    
2023-04-03 01:48:18,594 			Last test performance: 75.85%
2023-04-03 01:48:18,594 ----------------
2023-04-03 01:48:33,359   63  => 103   		Training 486 pattern with 76.46% 	Forward time: 	14.51 sec
2023-04-03 01:48:33,359 			Loss:    5.599e-01    			Backward time: 	 0.25 sec 
2023-04-03 01:48:33,360 ADAM: Layer 0 -> dw_min:9.9948e-01  dw_max:1.0003e+00 lr:1.0000e-03
2023-04-03 01:48:33,360 ADAM: Layer 1 -> dw_min:9.9942e-01  dw_max:1.0005e+00 lr:1.0000e-03
2023-04-03 01:48:33,360 ADAM: Layer 2 -> dw_min:9.9899e-01  dw_max:1.0010e+00 lr:1.0000e-03
2023-04-03 01:48:33,360 ADAM: Layer 3 -> dw_min:9.9965e-01  dw_max:1.0004e+00 lr:1.0000e-03
2023-04-03 01:48:33,380 			Learning rate: weights:   1.000e-03    
2023-04-03 01:48:33,380 			Last test performance: 75.85%
2023-04-03 01:48:33,380 ----------------
2023-04-03 01:48:35,742 
2023-04-03 01:48:35,743 Testing:
2023-04-03 01:48:36,451 		24 of 10000 with 87.50% 	 Time used:  0.71 sec
2023-04-03 01:48:37,170 		48 of 10000 with 77.08% 	 Time used:  0.72 sec
2023-04-03 01:48:37,880 		72 of 10000 with 76.39% 	 Time used:  0.71 sec
2023-04-03 01:48:38,605 		96 of 10000 with 73.96% 	 Time used:  0.72 sec
2023-04-03 01:48:39,332 		120 of 10000 with 75.00% 	 Time used:  0.73 sec
2023-04-03 01:48:39,987 		144 of 10000 with 75.00% 	 Time used:  0.65 sec
2023-04-03 01:48:40,675 		168 of 10000 with 76.19% 	 Time used:  0.69 sec
2023-04-03 01:48:41,415 		192 of 10000 with 76.56% 	 Time used:  0.74 sec
2023-04-03 01:48:42,089 		216 of 10000 with 76.39% 	 Time used:  0.67 sec
2023-04-03 01:48:42,734 		240 of 10000 with 75.83% 	 Time used:  0.64 sec
2023-04-03 01:48:43,403 		264 of 10000 with 75.38% 	 Time used:  0.67 sec
2023-04-03 01:48:44,120 		288 of 10000 with 76.39% 	 Time used:  0.72 sec
2023-04-03 01:48:44,885 		312 of 10000 with 75.96% 	 Time used:  0.76 sec
2023-04-03 01:48:45,601 		336 of 10000 with 76.79% 	 Time used:  0.72 sec
2023-04-03 01:48:46,294 		360 of 10000 with 76.11% 	 Time used:  0.69 sec
2023-04-03 01:48:46,953 		384 of 10000 with 75.52% 	 Time used:  0.66 sec
2023-04-03 01:48:47,622 		408 of 10000 with 75.98% 	 Time used:  0.67 sec
2023-04-03 01:48:48,301 		432 of 10000 with 75.93% 	 Time used:  0.68 sec
2023-04-03 01:48:49,036 		456 of 10000 with 75.88% 	 Time used:  0.73 sec
2023-04-03 01:48:49,785 		480 of 10000 with 75.00% 	 Time used:  0.75 sec
2023-04-03 01:48:50,600 		504 of 10000 with 75.20% 	 Time used:  0.81 sec
2023-04-03 01:48:51,353 		528 of 10000 with 75.38% 	 Time used:  0.75 sec
2023-04-03 01:48:52,054 		552 of 10000 with 76.09% 	 Time used:  0.70 sec
2023-04-03 01:48:52,757 		576 of 10000 with 76.22% 	 Time used:  0.70 sec
2023-04-03 01:48:53,492 		600 of 10000 with 76.50% 	 Time used:  0.73 sec
2023-04-03 01:48:54,250 		624 of 10000 with 76.76% 	 Time used:  0.76 sec
2023-04-03 01:48:54,933 		648 of 10000 with 77.01% 	 Time used:  0.68 sec
2023-04-03 01:48:55,644 		672 of 10000 with 76.93% 	 Time used:  0.71 sec
2023-04-03 01:48:56,376 		696 of 10000 with 76.01% 	 Time used:  0.73 sec
2023-04-03 01:48:57,091 		720 of 10000 with 76.25% 	 Time used:  0.71 sec
2023-04-03 01:48:57,823 		744 of 10000 with 75.94% 	 Time used:  0.73 sec
2023-04-03 01:48:58,550 		768 of 10000 with 75.65% 	 Time used:  0.73 sec
2023-04-03 01:48:59,241 		792 of 10000 with 75.63% 	 Time used:  0.69 sec
2023-04-03 01:48:59,956 		816 of 10000 with 75.37% 	 Time used:  0.72 sec
2023-04-03 01:49:00,671 		840 of 10000 with 75.36% 	 Time used:  0.71 sec
2023-04-03 01:49:01,354 		864 of 10000 with 75.46% 	 Time used:  0.68 sec
2023-04-03 01:49:02,016 		888 of 10000 with 75.68% 	 Time used:  0.66 sec
2023-04-03 01:49:02,679 		912 of 10000 with 75.88% 	 Time used:  0.66 sec
2023-04-03 01:49:03,376 		936 of 10000 with 75.85% 	 Time used:  0.70 sec
2023-04-03 01:49:04,087 		960 of 10000 with 75.94% 	 Time used:  0.71 sec
2023-04-03 01:49:04,746 		984 of 10000 with 76.12% 	 Time used:  0.66 sec
2023-04-03 01:49:05,424 		1008 of 10000 with 76.19% 	 Time used:  0.68 sec
2023-04-03 01:49:06,107 		1032 of 10000 with 76.55% 	 Time used:  0.68 sec
2023-04-03 01:49:06,838 		1056 of 10000 with 76.52% 	 Time used:  0.73 sec
2023-04-03 01:49:07,545 		1080 of 10000 with 76.39% 	 Time used:  0.71 sec
2023-04-03 01:49:08,208 		1104 of 10000 with 76.36% 	 Time used:  0.66 sec
2023-04-03 01:49:09,050 		1128 of 10000 with 76.24% 	 Time used:  0.84 sec
2023-04-03 01:49:09,814 		1152 of 10000 with 75.95% 	 Time used:  0.76 sec
2023-04-03 01:49:10,489 		1176 of 10000 with 76.02% 	 Time used:  0.68 sec
2023-04-03 01:49:11,226 		1200 of 10000 with 76.25% 	 Time used:  0.74 sec
2023-04-03 01:49:11,994 		1224 of 10000 with 76.47% 	 Time used:  0.77 sec
2023-04-03 01:49:12,695 		1248 of 10000 with 76.44% 	 Time used:  0.70 sec
2023-04-03 01:49:13,371 		1272 of 10000 with 76.42% 	 Time used:  0.68 sec
2023-04-03 01:49:14,039 		1296 of 10000 with 76.54% 	 Time used:  0.67 sec
2023-04-03 01:49:14,685 		1320 of 10000 with 76.67% 	 Time used:  0.65 sec
2023-04-03 01:49:15,411 		1344 of 10000 with 76.64% 	 Time used:  0.72 sec
2023-04-03 01:49:16,009 		1368 of 10000 with 76.75% 	 Time used:  0.60 sec
2023-04-03 01:49:16,753 		1392 of 10000 with 76.72% 	 Time used:  0.74 sec
2023-04-03 01:49:17,471 		1416 of 10000 with 76.84% 	 Time used:  0.72 sec
2023-04-03 01:49:18,177 		1440 of 10000 with 76.81% 	 Time used:  0.71 sec
2023-04-03 01:49:18,872 		1464 of 10000 with 76.98% 	 Time used:  0.69 sec
2023-04-03 01:49:19,576 		1488 of 10000 with 77.02% 	 Time used:  0.70 sec
2023-04-03 01:49:20,293 		1512 of 10000 with 76.65% 	 Time used:  0.72 sec
2023-04-03 01:49:20,982 		1536 of 10000 with 76.56% 	 Time used:  0.69 sec
2023-04-03 01:49:21,701 		1560 of 10000 with 76.47% 	 Time used:  0.72 sec
2023-04-03 01:49:22,404 		1584 of 10000 with 76.45% 	 Time used:  0.70 sec
2023-04-03 01:49:23,194 		1608 of 10000 with 76.31% 	 Time used:  0.79 sec
2023-04-03 01:49:23,958 		1632 of 10000 with 76.47% 	 Time used:  0.76 sec
2023-04-03 01:49:24,632 		1656 of 10000 with 76.63% 	 Time used:  0.67 sec
2023-04-03 01:49:25,346 		1680 of 10000 with 76.79% 	 Time used:  0.71 sec
2023-04-03 01:49:26,032 		1704 of 10000 with 76.70% 	 Time used:  0.69 sec
2023-04-03 01:49:26,695 		1728 of 10000 with 76.56% 	 Time used:  0.66 sec
2023-04-03 01:49:27,404 		1752 of 10000 with 76.31% 	 Time used:  0.71 sec
2023-04-03 01:49:28,113 		1776 of 10000 with 76.58% 	 Time used:  0.71 sec
2023-04-03 01:49:28,862 		1800 of 10000 with 76.61% 	 Time used:  0.75 sec
2023-04-03 01:49:29,594 		1824 of 10000 with 76.70% 	 Time used:  0.73 sec
2023-04-03 01:49:30,262 		1848 of 10000 with 76.73% 	 Time used:  0.67 sec
2023-04-03 01:49:30,957 		1872 of 10000 with 76.82% 	 Time used:  0.69 sec
2023-04-03 01:49:31,683 		1896 of 10000 with 76.85% 	 Time used:  0.72 sec
2023-04-03 01:49:32,360 		1920 of 10000 with 76.72% 	 Time used:  0.68 sec
2023-04-03 01:49:33,108 		1944 of 10000 with 76.44% 	 Time used:  0.75 sec
2023-04-03 01:49:33,867 		1968 of 10000 with 76.42% 	 Time used:  0.76 sec
2023-04-03 01:49:34,598 		1992 of 10000 with 76.41% 	 Time used:  0.73 sec
2023-04-03 01:49:35,354 		2016 of 10000 with 76.34% 	 Time used:  0.75 sec
2023-04-03 01:49:36,091 		2040 of 10000 with 76.03% 	 Time used:  0.74 sec
2023-04-03 01:49:36,806 		2064 of 10000 with 76.02% 	 Time used:  0.71 sec
2023-04-03 01:49:37,490 		2088 of 10000 with 75.91% 	 Time used:  0.68 sec
2023-04-03 01:49:38,156 		2112 of 10000 with 76.09% 	 Time used:  0.67 sec
2023-04-03 01:49:38,848 		2136 of 10000 with 76.17% 	 Time used:  0.69 sec
2023-04-03 01:49:39,576 		2160 of 10000 with 76.30% 	 Time used:  0.73 sec
2023-04-03 01:49:40,316 		2184 of 10000 with 76.24% 	 Time used:  0.74 sec
2023-04-03 01:49:41,003 		2208 of 10000 with 76.13% 	 Time used:  0.69 sec
2023-04-03 01:49:41,663 		2232 of 10000 with 76.21% 	 Time used:  0.66 sec
2023-04-03 01:49:42,385 		2256 of 10000 with 76.02% 	 Time used:  0.72 sec
2023-04-03 01:49:43,136 		2280 of 10000 with 76.10% 	 Time used:  0.75 sec
2023-04-03 01:49:43,830 		2304 of 10000 with 76.00% 	 Time used:  0.69 sec
2023-04-03 01:49:44,504 		2328 of 10000 with 75.95% 	 Time used:  0.67 sec
2023-04-03 01:49:45,281 		2352 of 10000 with 76.11% 	 Time used:  0.78 sec
2023-04-03 01:49:46,134 		2376 of 10000 with 76.14% 	 Time used:  0.85 sec
2023-04-03 01:49:46,868 		2400 of 10000 with 76.21% 	 Time used:  0.73 sec
2023-04-03 01:49:47,651 		2424 of 10000 with 76.11% 	 Time used:  0.78 sec
2023-04-03 01:49:48,316 		2448 of 10000 with 76.06% 	 Time used:  0.66 sec
2023-04-03 01:49:49,041 		2472 of 10000 with 76.05% 	 Time used:  0.72 sec
2023-04-03 01:49:49,781 		2496 of 10000 with 76.04% 	 Time used:  0.74 sec
2023-04-03 01:49:50,467 		2520 of 10000 with 75.99% 	 Time used:  0.69 sec
2023-04-03 01:49:51,204 		2544 of 10000 with 75.90% 	 Time used:  0.74 sec
2023-04-03 01:49:51,986 		2568 of 10000 with 76.05% 	 Time used:  0.78 sec
2023-04-03 01:49:52,779 		2592 of 10000 with 75.96% 	 Time used:  0.79 sec
2023-04-03 01:49:53,474 		2616 of 10000 with 75.84% 	 Time used:  0.70 sec
2023-04-03 01:49:54,204 		2640 of 10000 with 75.91% 	 Time used:  0.73 sec
2023-04-03 01:49:54,942 		2664 of 10000 with 75.86% 	 Time used:  0.74 sec
2023-04-03 01:49:55,627 		2688 of 10000 with 75.93% 	 Time used:  0.68 sec
2023-04-03 01:49:56,307 		2712 of 10000 with 75.92% 	 Time used:  0.68 sec
2023-04-03 01:49:56,972 		2736 of 10000 with 75.95% 	 Time used:  0.66 sec
2023-04-03 01:49:57,707 		2760 of 10000 with 75.87% 	 Time used:  0.73 sec
2023-04-03 01:49:58,482 		2784 of 10000 with 75.79% 	 Time used:  0.78 sec
2023-04-03 01:49:59,149 		2808 of 10000 with 75.75% 	 Time used:  0.67 sec
2023-04-03 01:49:59,821 		2832 of 10000 with 75.81% 	 Time used:  0.67 sec
2023-04-03 01:50:00,523 		2856 of 10000 with 75.63% 	 Time used:  0.70 sec
2023-04-03 01:50:01,242 		2880 of 10000 with 75.69% 	 Time used:  0.72 sec
2023-04-03 01:50:01,960 		2904 of 10000 with 75.79% 	 Time used:  0.72 sec
2023-04-03 01:50:02,650 		2928 of 10000 with 75.85% 	 Time used:  0.69 sec
2023-04-03 01:50:03,514 		2952 of 10000 with 75.91% 	 Time used:  0.86 sec
2023-04-03 01:50:04,186 		2976 of 10000 with 75.87% 	 Time used:  0.67 sec
2023-04-03 01:50:04,857 		3000 of 10000 with 75.73% 	 Time used:  0.67 sec
2023-04-03 01:50:05,563 		3024 of 10000 with 75.79% 	 Time used:  0.71 sec
2023-04-03 01:50:06,273 		3048 of 10000 with 75.75% 	 Time used:  0.71 sec
2023-04-03 01:50:06,963 		3072 of 10000 with 75.72% 	 Time used:  0.69 sec
2023-04-03 01:50:07,656 		3096 of 10000 with 75.61% 	 Time used:  0.69 sec
2023-04-03 01:50:08,364 		3120 of 10000 with 75.64% 	 Time used:  0.71 sec
2023-04-03 01:50:09,107 		3144 of 10000 with 75.60% 	 Time used:  0.74 sec
2023-04-03 01:50:09,830 		3168 of 10000 with 75.63% 	 Time used:  0.72 sec
2023-04-03 01:50:10,529 		3192 of 10000 with 75.60% 	 Time used:  0.70 sec
2023-04-03 01:50:11,235 		3216 of 10000 with 75.44% 	 Time used:  0.71 sec
2023-04-03 01:50:11,999 		3240 of 10000 with 75.37% 	 Time used:  0.76 sec
2023-04-03 01:50:12,732 		3264 of 10000 with 75.43% 	 Time used:  0.73 sec
2023-04-03 01:50:13,465 		3288 of 10000 with 75.52% 	 Time used:  0.73 sec
2023-04-03 01:50:14,181 		3312 of 10000 with 75.60% 	 Time used:  0.72 sec
2023-04-03 01:50:14,916 		3336 of 10000 with 75.51% 	 Time used:  0.73 sec
2023-04-03 01:50:15,569 		3360 of 10000 with 75.45% 	 Time used:  0.65 sec
2023-04-03 01:50:16,316 		3384 of 10000 with 75.50% 	 Time used:  0.75 sec
2023-04-03 01:50:17,002 		3408 of 10000 with 75.50% 	 Time used:  0.69 sec
2023-04-03 01:50:17,702 		3432 of 10000 with 75.44% 	 Time used:  0.70 sec
2023-04-03 01:50:18,412 		3456 of 10000 with 75.32% 	 Time used:  0.71 sec
2023-04-03 01:50:19,160 		3480 of 10000 with 75.37% 	 Time used:  0.75 sec
2023-04-03 01:50:19,850 		3504 of 10000 with 75.29% 	 Time used:  0.69 sec
2023-04-03 01:50:20,584 		3528 of 10000 with 75.26% 	 Time used:  0.73 sec
2023-04-03 01:50:21,306 		3552 of 10000 with 75.34% 	 Time used:  0.72 sec
2023-04-03 01:50:22,000 		3576 of 10000 with 75.34% 	 Time used:  0.69 sec
2023-04-03 01:50:22,784 		3600 of 10000 with 75.36% 	 Time used:  0.78 sec
2023-04-03 01:50:23,566 		3624 of 10000 with 75.25% 	 Time used:  0.78 sec
2023-04-03 01:50:24,307 		3648 of 10000 with 75.27% 	 Time used:  0.74 sec
2023-04-03 01:50:25,086 		3672 of 10000 with 75.33% 	 Time used:  0.78 sec
2023-04-03 01:50:25,802 		3696 of 10000 with 75.35% 	 Time used:  0.72 sec
2023-04-03 01:50:26,555 		3720 of 10000 with 75.32% 	 Time used:  0.75 sec
2023-04-03 01:50:27,311 		3744 of 10000 with 75.32% 	 Time used:  0.76 sec
2023-04-03 01:50:27,950 		3768 of 10000 with 75.32% 	 Time used:  0.64 sec
2023-04-03 01:50:28,724 		3792 of 10000 with 75.34% 	 Time used:  0.77 sec
2023-04-03 01:50:29,446 		3816 of 10000 with 75.37% 	 Time used:  0.72 sec
2023-04-03 01:50:30,126 		3840 of 10000 with 75.39% 	 Time used:  0.68 sec
2023-04-03 01:50:30,862 		3864 of 10000 with 75.52% 	 Time used:  0.74 sec
2023-04-03 01:50:31,611 		3888 of 10000 with 75.44% 	 Time used:  0.75 sec
2023-04-03 01:50:32,348 		3912 of 10000 with 75.38% 	 Time used:  0.74 sec
2023-04-03 01:50:33,072 		3936 of 10000 with 75.41% 	 Time used:  0.72 sec
2023-04-03 01:50:33,764 		3960 of 10000 with 75.43% 	 Time used:  0.69 sec
2023-04-03 01:50:34,479 		3984 of 10000 with 75.43% 	 Time used:  0.71 sec
2023-04-03 01:50:35,157 		4008 of 10000 with 75.42% 	 Time used:  0.68 sec
2023-04-03 01:50:35,859 		4032 of 10000 with 75.50% 	 Time used:  0.70 sec
2023-04-03 01:50:36,553 		4056 of 10000 with 75.39% 	 Time used:  0.69 sec
2023-04-03 01:50:37,279 		4080 of 10000 with 75.42% 	 Time used:  0.73 sec
2023-04-03 01:50:37,972 		4104 of 10000 with 75.44% 	 Time used:  0.69 sec
2023-04-03 01:50:38,664 		4128 of 10000 with 75.36% 	 Time used:  0.69 sec
2023-04-03 01:50:39,374 		4152 of 10000 with 75.34% 	 Time used:  0.71 sec
2023-04-03 01:50:40,060 		4176 of 10000 with 75.43% 	 Time used:  0.69 sec
2023-04-03 01:50:40,756 		4200 of 10000 with 75.52% 	 Time used:  0.70 sec
2023-04-03 01:50:41,431 		4224 of 10000 with 75.54% 	 Time used:  0.67 sec
2023-04-03 01:50:42,112 		4248 of 10000 with 75.61% 	 Time used:  0.68 sec
2023-04-03 01:50:42,810 		4272 of 10000 with 75.73% 	 Time used:  0.70 sec
2023-04-03 01:50:43,517 		4296 of 10000 with 75.79% 	 Time used:  0.71 sec
2023-04-03 01:50:44,217 		4320 of 10000 with 75.74% 	 Time used:  0.70 sec
2023-04-03 01:50:44,885 		4344 of 10000 with 75.78% 	 Time used:  0.67 sec
2023-04-03 01:50:45,577 		4368 of 10000 with 75.78% 	 Time used:  0.69 sec
2023-04-03 01:50:46,318 		4392 of 10000 with 75.82% 	 Time used:  0.74 sec
2023-04-03 01:50:47,042 		4416 of 10000 with 75.79% 	 Time used:  0.72 sec
2023-04-03 01:50:47,717 		4440 of 10000 with 75.79% 	 Time used:  0.67 sec
2023-04-03 01:50:48,401 		4464 of 10000 with 75.81% 	 Time used:  0.68 sec
2023-04-03 01:50:49,067 		4488 of 10000 with 75.76% 	 Time used:  0.67 sec
2023-04-03 01:50:49,715 		4512 of 10000 with 75.71% 	 Time used:  0.65 sec
2023-04-03 01:50:50,461 		4536 of 10000 with 75.71% 	 Time used:  0.75 sec
2023-04-03 01:50:51,106 		4560 of 10000 with 75.72% 	 Time used:  0.64 sec
2023-04-03 01:50:51,804 		4584 of 10000 with 75.72% 	 Time used:  0.70 sec
2023-04-03 01:50:52,575 		4608 of 10000 with 75.74% 	 Time used:  0.77 sec
2023-04-03 01:50:53,306 		4632 of 10000 with 75.78% 	 Time used:  0.73 sec
2023-04-03 01:50:54,005 		4656 of 10000 with 75.77% 	 Time used:  0.70 sec
2023-04-03 01:50:54,747 		4680 of 10000 with 75.83% 	 Time used:  0.74 sec
2023-04-03 01:50:55,430 		4704 of 10000 with 75.89% 	 Time used:  0.68 sec
2023-04-03 01:50:56,131 		4728 of 10000 with 75.91% 	 Time used:  0.70 sec
2023-04-03 01:50:56,884 		4752 of 10000 with 75.88% 	 Time used:  0.75 sec
2023-04-03 01:50:57,529 		4776 of 10000 with 75.94% 	 Time used:  0.65 sec
2023-04-03 01:50:58,221 		4800 of 10000 with 75.90% 	 Time used:  0.69 sec
2023-04-03 01:50:58,900 		4824 of 10000 with 75.87% 	 Time used:  0.68 sec
2023-04-03 01:50:59,604 		4848 of 10000 with 75.83% 	 Time used:  0.70 sec
2023-04-03 01:51:00,294 		4872 of 10000 with 75.88% 	 Time used:  0.69 sec
2023-04-03 01:51:01,036 		4896 of 10000 with 75.86% 	 Time used:  0.74 sec
2023-04-03 01:51:01,736 		4920 of 10000 with 75.89% 	 Time used:  0.70 sec
2023-04-03 01:51:02,416 		4944 of 10000 with 75.91% 	 Time used:  0.68 sec
2023-04-03 01:51:03,167 		4968 of 10000 with 75.85% 	 Time used:  0.75 sec
2023-04-03 01:51:03,933 		4992 of 10000 with 75.76% 	 Time used:  0.77 sec
2023-04-03 01:51:04,609 		5016 of 10000 with 75.76% 	 Time used:  0.68 sec
2023-04-03 01:51:05,284 		5040 of 10000 with 75.81% 	 Time used:  0.67 sec
2023-04-03 01:51:06,040 		5064 of 10000 with 75.75% 	 Time used:  0.76 sec
2023-04-03 01:51:06,761 		5088 of 10000 with 75.75% 	 Time used:  0.72 sec
2023-04-03 01:51:07,445 		5112 of 10000 with 75.74% 	 Time used:  0.68 sec
2023-04-03 01:51:08,295 		5136 of 10000 with 75.72% 	 Time used:  0.85 sec
2023-04-03 01:51:08,998 		5160 of 10000 with 75.72% 	 Time used:  0.70 sec
2023-04-03 01:51:09,749 		5184 of 10000 with 75.64% 	 Time used:  0.75 sec
2023-04-03 01:51:10,422 		5208 of 10000 with 75.61% 	 Time used:  0.67 sec
2023-04-03 01:51:11,133 		5232 of 10000 with 75.57% 	 Time used:  0.71 sec
2023-04-03 01:51:11,800 		5256 of 10000 with 75.49% 	 Time used:  0.67 sec
2023-04-03 01:51:12,514 		5280 of 10000 with 75.55% 	 Time used:  0.71 sec
2023-04-03 01:51:13,228 		5304 of 10000 with 75.55% 	 Time used:  0.71 sec
2023-04-03 01:51:13,934 		5328 of 10000 with 75.53% 	 Time used:  0.71 sec
2023-04-03 01:51:14,622 		5352 of 10000 with 75.56% 	 Time used:  0.69 sec
2023-04-03 01:51:15,321 		5376 of 10000 with 75.60% 	 Time used:  0.70 sec
2023-04-03 01:51:16,016 		5400 of 10000 with 75.57% 	 Time used:  0.69 sec
2023-04-03 01:51:16,750 		5424 of 10000 with 75.55% 	 Time used:  0.73 sec
2023-04-03 01:51:17,492 		5448 of 10000 with 75.53% 	 Time used:  0.74 sec
2023-04-03 01:51:18,150 		5472 of 10000 with 75.51% 	 Time used:  0.66 sec
2023-04-03 01:51:18,848 		5496 of 10000 with 75.56% 	 Time used:  0.70 sec
2023-04-03 01:51:19,625 		5520 of 10000 with 75.54% 	 Time used:  0.78 sec
2023-04-03 01:51:20,341 		5544 of 10000 with 75.52% 	 Time used:  0.72 sec
2023-04-03 01:51:21,081 		5568 of 10000 with 75.45% 	 Time used:  0.74 sec
2023-04-03 01:51:21,788 		5592 of 10000 with 75.46% 	 Time used:  0.71 sec
2023-04-03 01:51:22,512 		5616 of 10000 with 75.46% 	 Time used:  0.72 sec
2023-04-03 01:51:23,215 		5640 of 10000 with 75.46% 	 Time used:  0.70 sec
2023-04-03 01:51:23,941 		5664 of 10000 with 75.42% 	 Time used:  0.73 sec
2023-04-03 01:51:24,710 		5688 of 10000 with 75.46% 	 Time used:  0.77 sec
2023-04-03 01:51:25,440 		5712 of 10000 with 75.49% 	 Time used:  0.73 sec
2023-04-03 01:51:26,186 		5736 of 10000 with 75.47% 	 Time used:  0.75 sec
2023-04-03 01:51:26,935 		5760 of 10000 with 75.49% 	 Time used:  0.75 sec
2023-04-03 01:51:27,691 		5784 of 10000 with 75.48% 	 Time used:  0.76 sec
2023-04-03 01:51:28,453 		5808 of 10000 with 75.53% 	 Time used:  0.76 sec
2023-04-03 01:51:29,147 		5832 of 10000 with 75.51% 	 Time used:  0.69 sec
2023-04-03 01:51:29,881 		5856 of 10000 with 75.48% 	 Time used:  0.73 sec
2023-04-03 01:51:30,614 		5880 of 10000 with 75.46% 	 Time used:  0.73 sec
2023-04-03 01:51:31,305 		5904 of 10000 with 75.39% 	 Time used:  0.69 sec
2023-04-03 01:51:31,992 		5928 of 10000 with 75.35% 	 Time used:  0.69 sec
2023-04-03 01:51:32,726 		5952 of 10000 with 75.35% 	 Time used:  0.73 sec
2023-04-03 01:51:33,464 		5976 of 10000 with 75.35% 	 Time used:  0.74 sec
2023-04-03 01:51:34,148 		6000 of 10000 with 75.33% 	 Time used:  0.68 sec
2023-04-03 01:51:34,839 		6024 of 10000 with 75.28% 	 Time used:  0.69 sec
2023-04-03 01:51:35,528 		6048 of 10000 with 75.30% 	 Time used:  0.69 sec
2023-04-03 01:51:36,231 		6072 of 10000 with 75.26% 	 Time used:  0.70 sec
2023-04-03 01:51:36,927 		6096 of 10000 with 75.31% 	 Time used:  0.69 sec
2023-04-03 01:51:37,632 		6120 of 10000 with 75.36% 	 Time used:  0.70 sec
2023-04-03 01:51:38,340 		6144 of 10000 with 75.34% 	 Time used:  0.71 sec
2023-04-03 01:51:39,033 		6168 of 10000 with 75.29% 	 Time used:  0.69 sec
2023-04-03 01:51:39,706 		6192 of 10000 with 75.29% 	 Time used:  0.67 sec
2023-04-03 01:51:40,439 		6216 of 10000 with 75.31% 	 Time used:  0.73 sec
2023-04-03 01:51:41,118 		6240 of 10000 with 75.35% 	 Time used:  0.68 sec
2023-04-03 01:51:41,754 		6264 of 10000 with 75.35% 	 Time used:  0.64 sec
2023-04-03 01:51:42,498 		6288 of 10000 with 75.41% 	 Time used:  0.74 sec
2023-04-03 01:51:43,215 		6312 of 10000 with 75.46% 	 Time used:  0.72 sec
2023-04-03 01:51:43,880 		6336 of 10000 with 75.51% 	 Time used:  0.66 sec
2023-04-03 01:51:44,592 		6360 of 10000 with 75.55% 	 Time used:  0.71 sec
2023-04-03 01:51:45,332 		6384 of 10000 with 75.55% 	 Time used:  0.74 sec
2023-04-03 01:51:46,104 		6408 of 10000 with 75.56% 	 Time used:  0.77 sec
2023-04-03 01:51:46,842 		6432 of 10000 with 75.58% 	 Time used:  0.74 sec
2023-04-03 01:51:47,502 		6456 of 10000 with 75.53% 	 Time used:  0.66 sec
2023-04-03 01:51:48,172 		6480 of 10000 with 75.56% 	 Time used:  0.67 sec
2023-04-03 01:51:48,846 		6504 of 10000 with 75.51% 	 Time used:  0.67 sec
2023-04-03 01:51:49,573 		6528 of 10000 with 75.54% 	 Time used:  0.73 sec
2023-04-03 01:51:50,254 		6552 of 10000 with 75.53% 	 Time used:  0.68 sec
2023-04-03 01:51:50,962 		6576 of 10000 with 75.53% 	 Time used:  0.71 sec
2023-04-03 01:51:51,654 		6600 of 10000 with 75.53% 	 Time used:  0.69 sec
2023-04-03 01:51:52,397 		6624 of 10000 with 75.56% 	 Time used:  0.74 sec
2023-04-03 01:51:53,124 		6648 of 10000 with 75.57% 	 Time used:  0.73 sec
2023-04-03 01:51:53,790 		6672 of 10000 with 75.60% 	 Time used:  0.67 sec
2023-04-03 01:51:54,665 		6696 of 10000 with 75.58% 	 Time used:  0.87 sec
2023-04-03 01:51:55,445 		6720 of 10000 with 75.55% 	 Time used:  0.78 sec
2023-04-03 01:51:56,130 		6744 of 10000 with 75.50% 	 Time used:  0.68 sec
2023-04-03 01:51:56,861 		6768 of 10000 with 75.50% 	 Time used:  0.73 sec
2023-04-03 01:51:57,580 		6792 of 10000 with 75.53% 	 Time used:  0.72 sec
2023-04-03 01:51:58,306 		6816 of 10000 with 75.57% 	 Time used:  0.73 sec
2023-04-03 01:51:59,005 		6840 of 10000 with 75.60% 	 Time used:  0.70 sec
2023-04-03 01:51:59,764 		6864 of 10000 with 75.58% 	 Time used:  0.76 sec
2023-04-03 01:52:00,430 		6888 of 10000 with 75.57% 	 Time used:  0.67 sec
2023-04-03 01:52:01,136 		6912 of 10000 with 75.59% 	 Time used:  0.71 sec
2023-04-03 01:52:01,875 		6936 of 10000 with 75.55% 	 Time used:  0.74 sec
2023-04-03 01:52:02,589 		6960 of 10000 with 75.56% 	 Time used:  0.71 sec
2023-04-03 01:52:03,326 		6984 of 10000 with 75.56% 	 Time used:  0.74 sec
2023-04-03 01:52:04,003 		7008 of 10000 with 75.51% 	 Time used:  0.68 sec
2023-04-03 01:52:04,724 		7032 of 10000 with 75.55% 	 Time used:  0.72 sec
2023-04-03 01:52:05,421 		7056 of 10000 with 75.54% 	 Time used:  0.70 sec
2023-04-03 01:52:06,155 		7080 of 10000 with 75.56% 	 Time used:  0.73 sec
2023-04-03 01:52:06,894 		7104 of 10000 with 75.55% 	 Time used:  0.74 sec
2023-04-03 01:52:07,568 		7128 of 10000 with 75.52% 	 Time used:  0.67 sec
2023-04-03 01:52:08,220 		7152 of 10000 with 75.53% 	 Time used:  0.65 sec
2023-04-03 01:52:08,925 		7176 of 10000 with 75.54% 	 Time used:  0.70 sec
2023-04-03 01:52:09,667 		7200 of 10000 with 75.54% 	 Time used:  0.74 sec
2023-04-03 01:52:10,417 		7224 of 10000 with 75.50% 	 Time used:  0.75 sec
2023-04-03 01:52:11,119 		7248 of 10000 with 75.54% 	 Time used:  0.70 sec
2023-04-03 01:52:11,826 		7272 of 10000 with 75.58% 	 Time used:  0.71 sec
2023-04-03 01:52:12,555 		7296 of 10000 with 75.60% 	 Time used:  0.73 sec
2023-04-03 01:52:13,232 		7320 of 10000 with 75.57% 	 Time used:  0.68 sec
2023-04-03 01:52:13,952 		7344 of 10000 with 75.63% 	 Time used:  0.72 sec
2023-04-03 01:52:14,813 		7368 of 10000 with 75.64% 	 Time used:  0.86 sec
2023-04-03 01:52:15,567 		7392 of 10000 with 75.65% 	 Time used:  0.75 sec
2023-04-03 01:52:16,291 		7416 of 10000 with 75.59% 	 Time used:  0.72 sec
2023-04-03 01:52:16,944 		7440 of 10000 with 75.60% 	 Time used:  0.65 sec
2023-04-03 01:52:17,661 		7464 of 10000 with 75.58% 	 Time used:  0.72 sec
2023-04-03 01:52:18,340 		7488 of 10000 with 75.64% 	 Time used:  0.68 sec
2023-04-03 01:52:19,050 		7512 of 10000 with 75.65% 	 Time used:  0.71 sec
2023-04-03 01:52:19,702 		7536 of 10000 with 75.69% 	 Time used:  0.65 sec
2023-04-03 01:52:20,482 		7560 of 10000 with 75.70% 	 Time used:  0.78 sec
2023-04-03 01:52:21,190 		7584 of 10000 with 75.75% 	 Time used:  0.71 sec
2023-04-03 01:52:21,898 		7608 of 10000 with 75.76% 	 Time used:  0.71 sec
2023-04-03 01:52:22,602 		7632 of 10000 with 75.80% 	 Time used:  0.70 sec
2023-04-03 01:52:23,294 		7656 of 10000 with 75.84% 	 Time used:  0.69 sec
2023-04-03 01:52:24,008 		7680 of 10000 with 75.83% 	 Time used:  0.71 sec
2023-04-03 01:52:24,658 		7704 of 10000 with 75.87% 	 Time used:  0.65 sec
2023-04-03 01:52:25,414 		7728 of 10000 with 75.87% 	 Time used:  0.76 sec
2023-04-03 01:52:26,067 		7752 of 10000 with 75.86% 	 Time used:  0.65 sec
2023-04-03 01:52:26,732 		7776 of 10000 with 75.90% 	 Time used:  0.66 sec
2023-04-03 01:52:27,433 		7800 of 10000 with 75.87% 	 Time used:  0.70 sec
2023-04-03 01:52:28,230 		7824 of 10000 with 75.87% 	 Time used:  0.80 sec
2023-04-03 01:52:28,962 		7848 of 10000 with 75.83% 	 Time used:  0.73 sec
2023-04-03 01:52:29,659 		7872 of 10000 with 75.81% 	 Time used:  0.70 sec
2023-04-03 01:52:30,339 		7896 of 10000 with 75.82% 	 Time used:  0.68 sec
2023-04-03 01:52:31,067 		7920 of 10000 with 75.80% 	 Time used:  0.73 sec
2023-04-03 01:52:31,806 		7944 of 10000 with 75.79% 	 Time used:  0.74 sec
2023-04-03 01:52:32,644 		7968 of 10000 with 75.79% 	 Time used:  0.84 sec
2023-04-03 01:52:33,354 		7992 of 10000 with 75.78% 	 Time used:  0.71 sec
2023-04-03 01:52:34,019 		8016 of 10000 with 75.80% 	 Time used:  0.66 sec
2023-04-03 01:52:34,664 		8040 of 10000 with 75.81% 	 Time used:  0.64 sec
2023-04-03 01:52:35,337 		8064 of 10000 with 75.83% 	 Time used:  0.67 sec
2023-04-03 01:52:36,081 		8088 of 10000 with 75.79% 	 Time used:  0.74 sec
2023-04-03 01:52:36,799 		8112 of 10000 with 75.80% 	 Time used:  0.72 sec
2023-04-03 01:52:37,516 		8136 of 10000 with 75.80% 	 Time used:  0.72 sec
2023-04-03 01:52:38,250 		8160 of 10000 with 75.80% 	 Time used:  0.73 sec
2023-04-03 01:52:38,957 		8184 of 10000 with 75.78% 	 Time used:  0.71 sec
2023-04-03 01:52:39,695 		8208 of 10000 with 75.77% 	 Time used:  0.74 sec
2023-04-03 01:52:40,407 		8232 of 10000 with 75.75% 	 Time used:  0.71 sec
2023-04-03 01:52:41,123 		8256 of 10000 with 75.79% 	 Time used:  0.72 sec
2023-04-03 01:52:41,814 		8280 of 10000 with 75.81% 	 Time used:  0.69 sec
2023-04-03 01:52:42,542 		8304 of 10000 with 75.79% 	 Time used:  0.73 sec
2023-04-03 01:52:43,247 		8328 of 10000 with 75.76% 	 Time used:  0.70 sec
2023-04-03 01:52:43,946 		8352 of 10000 with 75.79% 	 Time used:  0.70 sec
2023-04-03 01:52:44,648 		8376 of 10000 with 75.78% 	 Time used:  0.70 sec
2023-04-03 01:52:45,387 		8400 of 10000 with 75.76% 	 Time used:  0.74 sec
2023-04-03 01:52:46,091 		8424 of 10000 with 75.76% 	 Time used:  0.70 sec
2023-04-03 01:52:46,785 		8448 of 10000 with 75.73% 	 Time used:  0.69 sec
2023-04-03 01:52:47,490 		8472 of 10000 with 75.72% 	 Time used:  0.70 sec
2023-04-03 01:52:48,225 		8496 of 10000 with 75.73% 	 Time used:  0.74 sec
2023-04-03 01:52:48,884 		8520 of 10000 with 75.77% 	 Time used:  0.66 sec
2023-04-03 01:52:49,592 		8544 of 10000 with 75.74% 	 Time used:  0.71 sec
2023-04-03 01:52:50,348 		8568 of 10000 with 75.77% 	 Time used:  0.76 sec
2023-04-03 01:52:51,047 		8592 of 10000 with 75.77% 	 Time used:  0.70 sec
2023-04-03 01:52:51,735 		8616 of 10000 with 75.78% 	 Time used:  0.69 sec
2023-04-03 01:52:52,498 		8640 of 10000 with 75.73% 	 Time used:  0.76 sec
2023-04-03 01:52:53,281 		8664 of 10000 with 75.75% 	 Time used:  0.78 sec
2023-04-03 01:52:54,002 		8688 of 10000 with 75.76% 	 Time used:  0.72 sec
2023-04-03 01:52:54,700 		8712 of 10000 with 75.77% 	 Time used:  0.70 sec
2023-04-03 01:52:55,444 		8736 of 10000 with 75.74% 	 Time used:  0.74 sec
2023-04-03 01:52:56,186 		8760 of 10000 with 75.72% 	 Time used:  0.74 sec
2023-04-03 01:52:56,882 		8784 of 10000 with 75.72% 	 Time used:  0.69 sec
2023-04-03 01:52:57,603 		8808 of 10000 with 75.69% 	 Time used:  0.72 sec
2023-04-03 01:52:58,262 		8832 of 10000 with 75.68% 	 Time used:  0.66 sec
2023-04-03 01:52:58,922 		8856 of 10000 with 75.69% 	 Time used:  0.66 sec
2023-04-03 01:52:59,588 		8880 of 10000 with 75.70% 	 Time used:  0.67 sec
2023-04-03 01:53:00,270 		8904 of 10000 with 75.70% 	 Time used:  0.68 sec
2023-04-03 01:53:00,958 		8928 of 10000 with 75.71% 	 Time used:  0.69 sec
2023-04-03 01:53:01,629 		8952 of 10000 with 75.69% 	 Time used:  0.67 sec
2023-04-03 01:53:02,234 		8976 of 10000 with 75.71% 	 Time used:  0.60 sec
2023-04-03 01:53:02,925 		9000 of 10000 with 75.72% 	 Time used:  0.69 sec
2023-04-03 01:53:03,645 		9024 of 10000 with 75.75% 	 Time used:  0.72 sec
2023-04-03 01:53:04,359 		9048 of 10000 with 75.72% 	 Time used:  0.71 sec
2023-04-03 01:53:05,051 		9072 of 10000 with 75.73% 	 Time used:  0.69 sec
2023-04-03 01:53:05,780 		9096 of 10000 with 75.76% 	 Time used:  0.73 sec
2023-04-03 01:53:06,458 		9120 of 10000 with 75.78% 	 Time used:  0.68 sec
2023-04-03 01:53:07,205 		9144 of 10000 with 75.72% 	 Time used:  0.75 sec
2023-04-03 01:53:07,926 		9168 of 10000 with 75.75% 	 Time used:  0.72 sec
2023-04-03 01:53:08,582 		9192 of 10000 with 75.78% 	 Time used:  0.66 sec
2023-04-03 01:53:09,368 		9216 of 10000 with 75.79% 	 Time used:  0.79 sec
2023-04-03 01:53:10,062 		9240 of 10000 with 75.75% 	 Time used:  0.69 sec
2023-04-03 01:53:10,758 		9264 of 10000 with 75.74% 	 Time used:  0.70 sec
2023-04-03 01:53:11,445 		9288 of 10000 with 75.75% 	 Time used:  0.69 sec
2023-04-03 01:53:12,208 		9312 of 10000 with 75.75% 	 Time used:  0.76 sec
2023-04-03 01:53:12,890 		9336 of 10000 with 75.77% 	 Time used:  0.68 sec
2023-04-03 01:53:13,587 		9360 of 10000 with 75.77% 	 Time used:  0.70 sec
2023-04-03 01:53:14,271 		9384 of 10000 with 75.74% 	 Time used:  0.68 sec
2023-04-03 01:53:14,970 		9408 of 10000 with 75.75% 	 Time used:  0.70 sec
2023-04-03 01:53:15,723 		9432 of 10000 with 75.73% 	 Time used:  0.75 sec
2023-04-03 01:53:16,444 		9456 of 10000 with 75.69% 	 Time used:  0.72 sec
2023-04-03 01:53:17,147 		9480 of 10000 with 75.70% 	 Time used:  0.70 sec
2023-04-03 01:53:17,985 		9504 of 10000 with 75.69% 	 Time used:  0.84 sec
2023-04-03 01:53:18,702 		9528 of 10000 with 75.66% 	 Time used:  0.72 sec
2023-04-03 01:53:19,428 		9552 of 10000 with 75.68% 	 Time used:  0.72 sec
2023-04-03 01:53:20,172 		9576 of 10000 with 75.70% 	 Time used:  0.74 sec
2023-04-03 01:53:20,836 		9600 of 10000 with 75.73% 	 Time used:  0.66 sec
2023-04-03 01:53:21,585 		9624 of 10000 with 75.72% 	 Time used:  0.75 sec
2023-04-03 01:53:22,346 		9648 of 10000 with 75.72% 	 Time used:  0.76 sec
2023-04-03 01:53:23,051 		9672 of 10000 with 75.72% 	 Time used:  0.70 sec
2023-04-03 01:53:23,855 		9696 of 10000 with 75.75% 	 Time used:  0.80 sec
2023-04-03 01:53:24,548 		9720 of 10000 with 75.77% 	 Time used:  0.69 sec
2023-04-03 01:53:25,278 		9744 of 10000 with 75.80% 	 Time used:  0.73 sec
2023-04-03 01:53:25,942 		9768 of 10000 with 75.77% 	 Time used:  0.66 sec
2023-04-03 01:53:26,603 		9792 of 10000 with 75.75% 	 Time used:  0.66 sec
2023-04-03 01:53:27,305 		9816 of 10000 with 75.73% 	 Time used:  0.70 sec
2023-04-03 01:53:28,026 		9840 of 10000 with 75.73% 	 Time used:  0.72 sec
2023-04-03 01:53:28,662 		9864 of 10000 with 75.74% 	 Time used:  0.64 sec
2023-04-03 01:53:29,369 		9888 of 10000 with 75.74% 	 Time used:  0.71 sec
2023-04-03 01:53:30,060 		9912 of 10000 with 75.77% 	 Time used:  0.69 sec
2023-04-03 01:53:30,772 		9936 of 10000 with 75.73% 	 Time used:  0.71 sec
2023-04-03 01:53:31,442 		9960 of 10000 with 75.74% 	 Time used:  0.67 sec
2023-04-03 01:53:32,125 		9984 of 10000 with 75.73% 	 Time used:  0.68 sec
2023-04-03 01:53:32,581 		10000 of 10000 with 75.74% 	 Time used:  0.46 sec
2023-04-03 01:53:32,581 
2023-04-03 01:53:32,582 			Learning rate: weights:   1.000e-03    
2023-04-03 01:53:32,582 			Last test performance: 75.74%
2023-04-03 01:53:32,582 ----------------
2023-04-03 01:53:46,674   64  =>  0    		Training 486 pattern with 76.67% 	Forward time: 	13.83 sec
2023-04-03 01:53:46,674 			Loss:    5.724e-01    			Backward time: 	 0.25 sec 
2023-04-03 01:53:46,674 ADAM: Layer 0 -> dw_min:9.9953e-01  dw_max:1.0003e+00 lr:1.0000e-03
2023-04-03 01:53:46,674 ADAM: Layer 1 -> dw_min:9.9947e-01  dw_max:1.0005e+00 lr:1.0000e-03
2023-04-03 01:53:46,674 ADAM: Layer 2 -> dw_min:9.9909e-01  dw_max:1.0009e+00 lr:1.0000e-03
2023-04-03 01:53:46,674 ADAM: Layer 3 -> dw_min:9.9968e-01  dw_max:1.0004e+00 lr:1.0000e-03
2023-04-03 01:53:46,776 			Learning rate: weights:   1.000e-03    
2023-04-03 01:53:46,776 			Last test performance: 75.74%
2023-04-03 01:53:46,776 ----------------
2023-04-03 01:54:01,130   64  =>  1    		Training 486 pattern with 76.67% 	Forward time: 	14.10 sec
2023-04-03 01:54:01,131 			Loss:    5.607e-01    			Backward time: 	 0.25 sec 
2023-04-03 01:54:01,131 ADAM: Layer 0 -> dw_min:9.9955e-01  dw_max:1.0004e+00 lr:1.0000e-03
2023-04-03 01:54:01,131 ADAM: Layer 1 -> dw_min:9.9949e-01  dw_max:1.0005e+00 lr:1.0000e-03
2023-04-03 01:54:01,131 ADAM: Layer 2 -> dw_min:9.9920e-01  dw_max:1.0009e+00 lr:1.0000e-03
2023-04-03 01:54:01,131 ADAM: Layer 3 -> dw_min:9.9970e-01  dw_max:1.0004e+00 lr:1.0000e-03
2023-04-03 01:54:01,191 			Learning rate: weights:   1.000e-03    
2023-04-03 01:54:01,191 			Last test performance: 75.74%
2023-04-03 01:54:01,191 ----------------
2023-04-03 01:54:15,848   64  =>  2    		Training 486 pattern with 79.79% 	Forward time: 	14.40 sec
2023-04-03 01:54:15,848 			Loss:    5.206e-01    			Backward time: 	 0.25 sec 
2023-04-03 01:54:15,848 ADAM: Layer 0 -> dw_min:9.9955e-01  dw_max:1.0003e+00 lr:1.0000e-03
2023-04-03 01:54:15,849 ADAM: Layer 1 -> dw_min:9.9954e-01  dw_max:1.0009e+00 lr:1.0000e-03
2023-04-03 01:54:15,849 ADAM: Layer 2 -> dw_min:9.9891e-01  dw_max:1.0010e+00 lr:1.0000e-03
2023-04-03 01:54:15,849 ADAM: Layer 3 -> dw_min:9.9967e-01  dw_max:1.0003e+00 lr:1.0000e-03
2023-04-03 01:54:15,949 			Learning rate: weights:   1.000e-03    
2023-04-03 01:54:15,949 			Last test performance: 75.74%
2023-04-03 01:54:15,949 ----------------
2023-04-03 01:54:30,319   64  =>  3    		Training 486 pattern with 74.79% 	Forward time: 	14.11 sec
2023-04-03 01:54:30,319 			Loss:    5.951e-01    			Backward time: 	 0.25 sec 
2023-04-03 01:54:30,319 ADAM: Layer 0 -> dw_min:9.9964e-01  dw_max:1.0003e+00 lr:1.0000e-03
2023-04-03 01:54:30,319 ADAM: Layer 1 -> dw_min:9.9953e-01  dw_max:1.0008e+00 lr:1.0000e-03
2023-04-03 01:54:30,319 ADAM: Layer 2 -> dw_min:9.9903e-01  dw_max:1.0009e+00 lr:1.0000e-03
2023-04-03 01:54:30,320 ADAM: Layer 3 -> dw_min:9.9970e-01  dw_max:1.0003e+00 lr:1.0000e-03
2023-04-03 01:54:30,397 			Learning rate: weights:   1.000e-03    
2023-04-03 01:54:30,398 			Last test performance: 75.74%
2023-04-03 01:54:30,398 ----------------
2023-04-03 01:54:44,349   64  =>  4    		Training 486 pattern with 79.17% 	Forward time: 	13.69 sec
2023-04-03 01:54:44,349 			Loss:    4.887e-01    			Backward time: 	 0.25 sec 
2023-04-03 01:54:44,350 ADAM: Layer 0 -> dw_min:9.9966e-01  dw_max:1.0003e+00 lr:1.0000e-03
2023-04-03 01:54:44,350 ADAM: Layer 1 -> dw_min:9.9955e-01  dw_max:1.0008e+00 lr:1.0000e-03
2023-04-03 01:54:44,350 ADAM: Layer 2 -> dw_min:9.9906e-01  dw_max:1.0009e+00 lr:1.0000e-03
2023-04-03 01:54:44,350 ADAM: Layer 3 -> dw_min:9.9968e-01  dw_max:1.0003e+00 lr:1.0000e-03
2023-04-03 01:54:44,411 			Learning rate: weights:   1.000e-03    
2023-04-03 01:54:44,411 			Last test performance: 75.74%
2023-04-03 01:54:44,411 ----------------
2023-04-03 01:54:59,115   64  =>  5    		Training 486 pattern with 80.21% 	Forward time: 	14.45 sec
2023-04-03 01:54:59,115 			Loss:    5.089e-01    			Backward time: 	 0.25 sec 
2023-04-03 01:54:59,115 ADAM: Layer 0 -> dw_min:9.9968e-01  dw_max:1.0003e+00 lr:1.0000e-03
2023-04-03 01:54:59,116 ADAM: Layer 1 -> dw_min:9.9959e-01  dw_max:1.0007e+00 lr:1.0000e-03
2023-04-03 01:54:59,116 ADAM: Layer 2 -> dw_min:9.9899e-01  dw_max:1.0011e+00 lr:1.0000e-03
2023-04-03 01:54:59,116 ADAM: Layer 3 -> dw_min:9.9970e-01  dw_max:1.0003e+00 lr:1.0000e-03
2023-04-03 01:54:59,209 			Learning rate: weights:   1.000e-03    
2023-04-03 01:54:59,209 			Last test performance: 75.74%
2023-04-03 01:54:59,209 ----------------
2023-04-03 01:55:13,646   64  =>  6    		Training 486 pattern with 80.62% 	Forward time: 	14.18 sec
2023-04-03 01:55:13,646 			Loss:    5.159e-01    			Backward time: 	 0.25 sec 
2023-04-03 01:55:13,646 ADAM: Layer 0 -> dw_min:9.9973e-01  dw_max:1.0002e+00 lr:1.0000e-03
2023-04-03 01:55:13,646 ADAM: Layer 1 -> dw_min:9.9956e-01  dw_max:1.0006e+00 lr:1.0000e-03
2023-04-03 01:55:13,646 ADAM: Layer 2 -> dw_min:9.9911e-01  dw_max:1.0010e+00 lr:1.0000e-03
2023-04-03 01:55:13,646 ADAM: Layer 3 -> dw_min:9.9971e-01  dw_max:1.0003e+00 lr:1.0000e-03
2023-04-03 01:55:13,716 			Learning rate: weights:   1.000e-03    
2023-04-03 01:55:13,716 			Last test performance: 75.74%
2023-04-03 01:55:13,716 ----------------
2023-04-03 01:55:28,263   64  =>  7    		Training 486 pattern with 72.92% 	Forward time: 	14.29 sec
2023-04-03 01:55:28,263 			Loss:    6.174e-01    			Backward time: 	 0.25 sec 
2023-04-03 01:55:28,263 ADAM: Layer 0 -> dw_min:9.9965e-01  dw_max:1.0003e+00 lr:1.0000e-03
2023-04-03 01:55:28,263 ADAM: Layer 1 -> dw_min:9.9953e-01  dw_max:1.0006e+00 lr:1.0000e-03
2023-04-03 01:55:28,263 ADAM: Layer 2 -> dw_min:9.9904e-01  dw_max:1.0009e+00 lr:1.0000e-03
2023-04-03 01:55:28,263 ADAM: Layer 3 -> dw_min:9.9969e-01  dw_max:1.0003e+00 lr:1.0000e-03
2023-04-03 01:55:28,421 			Learning rate: weights:   1.000e-03    
2023-04-03 01:55:28,421 			Last test performance: 75.74%
2023-04-03 01:55:28,421 ----------------
2023-04-03 01:55:42,824   64  =>  8    		Training 486 pattern with 76.46% 	Forward time: 	14.15 sec
2023-04-03 01:55:42,825 			Loss:    5.797e-01    			Backward time: 	 0.25 sec 
2023-04-03 01:55:42,825 ADAM: Layer 0 -> dw_min:9.9974e-01  dw_max:1.0003e+00 lr:1.0000e-03
2023-04-03 01:55:42,825 ADAM: Layer 1 -> dw_min:9.9951e-01  dw_max:1.0005e+00 lr:1.0000e-03
2023-04-03 01:55:42,825 ADAM: Layer 2 -> dw_min:9.9910e-01  dw_max:1.0009e+00 lr:1.0000e-03
2023-04-03 01:55:42,825 ADAM: Layer 3 -> dw_min:9.9970e-01  dw_max:1.0003e+00 lr:1.0000e-03
2023-04-03 01:55:42,960 			Learning rate: weights:   1.000e-03    
2023-04-03 01:55:42,961 			Last test performance: 75.74%
2023-04-03 01:55:42,961 ----------------
2023-04-03 01:55:57,732   64  =>  9    		Training 486 pattern with 81.67% 	Forward time: 	14.51 sec
2023-04-03 01:55:57,732 			Loss:    4.804e-01    			Backward time: 	 0.25 sec 
2023-04-03 01:55:57,733 ADAM: Layer 0 -> dw_min:9.9975e-01  dw_max:1.0003e+00 lr:1.0000e-03
2023-04-03 01:55:57,733 ADAM: Layer 1 -> dw_min:9.9954e-01  dw_max:1.0005e+00 lr:1.0000e-03
2023-04-03 01:55:57,733 ADAM: Layer 2 -> dw_min:9.9889e-01  dw_max:1.0010e+00 lr:1.0000e-03
2023-04-03 01:55:57,733 ADAM: Layer 3 -> dw_min:9.9971e-01  dw_max:1.0004e+00 lr:1.0000e-03
2023-04-03 01:55:57,760 			Learning rate: weights:   1.000e-03    
2023-04-03 01:55:57,760 			Last test performance: 75.74%
2023-04-03 01:55:57,760 ----------------
2023-04-03 01:56:11,964   64  =>  10   		Training 486 pattern with 79.58% 	Forward time: 	13.95 sec
2023-04-03 01:56:11,964 			Loss:    4.905e-01    			Backward time: 	 0.25 sec 
2023-04-03 01:56:11,965 ADAM: Layer 0 -> dw_min:9.9973e-01  dw_max:1.0003e+00 lr:1.0000e-03
2023-04-03 01:56:11,965 ADAM: Layer 1 -> dw_min:9.9959e-01  dw_max:1.0005e+00 lr:1.0000e-03
2023-04-03 01:56:11,965 ADAM: Layer 2 -> dw_min:9.9899e-01  dw_max:1.0009e+00 lr:1.0000e-03
2023-04-03 01:56:11,965 ADAM: Layer 3 -> dw_min:9.9970e-01  dw_max:1.0004e+00 lr:1.0000e-03
2023-04-03 01:56:11,985 			Learning rate: weights:   1.000e-03    
2023-04-03 01:56:11,985 			Last test performance: 75.74%
2023-04-03 01:56:11,985 ----------------
2023-04-03 01:56:26,254   64  =>  11   		Training 486 pattern with 79.38% 	Forward time: 	14.01 sec
2023-04-03 01:56:26,254 			Loss:    5.303e-01    			Backward time: 	 0.25 sec 
2023-04-03 01:56:26,255 ADAM: Layer 0 -> dw_min:9.9973e-01  dw_max:1.0003e+00 lr:1.0000e-03
2023-04-03 01:56:26,255 ADAM: Layer 1 -> dw_min:9.9957e-01  dw_max:1.0004e+00 lr:1.0000e-03
2023-04-03 01:56:26,255 ADAM: Layer 2 -> dw_min:9.9921e-01  dw_max:1.0008e+00 lr:1.0000e-03
2023-04-03 01:56:26,255 ADAM: Layer 3 -> dw_min:9.9970e-01  dw_max:1.0004e+00 lr:1.0000e-03
2023-04-03 01:56:26,373 			Learning rate: weights:   1.000e-03    
2023-04-03 01:56:26,373 			Last test performance: 75.74%
2023-04-03 01:56:26,373 ----------------
2023-04-03 01:56:40,623   64  =>  12   		Training 486 pattern with 77.71% 	Forward time: 	13.99 sec
2023-04-03 01:56:40,623 			Loss:    5.273e-01    			Backward time: 	 0.25 sec 
2023-04-03 01:56:40,624 ADAM: Layer 0 -> dw_min:9.9974e-01  dw_max:1.0003e+00 lr:1.0000e-03
2023-04-03 01:56:40,624 ADAM: Layer 1 -> dw_min:9.9954e-01  dw_max:1.0005e+00 lr:1.0000e-03
2023-04-03 01:56:40,624 ADAM: Layer 2 -> dw_min:9.9906e-01  dw_max:1.0010e+00 lr:1.0000e-03
2023-04-03 01:56:40,624 ADAM: Layer 3 -> dw_min:9.9964e-01  dw_max:1.0004e+00 lr:1.0000e-03
2023-04-03 01:56:40,693 			Learning rate: weights:   1.000e-03    
2023-04-03 01:56:40,693 			Last test performance: 75.74%
2023-04-03 01:56:40,693 ----------------
2023-04-03 01:56:55,072   64  =>  13   		Training 486 pattern with 79.17% 	Forward time: 	14.12 sec
2023-04-03 01:56:55,072 			Loss:    5.217e-01    			Backward time: 	 0.25 sec 
2023-04-03 01:56:55,073 ADAM: Layer 0 -> dw_min:9.9976e-01  dw_max:1.0003e+00 lr:1.0000e-03
2023-04-03 01:56:55,073 ADAM: Layer 1 -> dw_min:9.9950e-01  dw_max:1.0005e+00 lr:1.0000e-03
2023-04-03 01:56:55,073 ADAM: Layer 2 -> dw_min:9.9915e-01  dw_max:1.0009e+00 lr:1.0000e-03
2023-04-03 01:56:55,073 ADAM: Layer 3 -> dw_min:9.9966e-01  dw_max:1.0004e+00 lr:1.0000e-03
2023-04-03 01:56:55,271 			Learning rate: weights:   1.000e-03    
2023-04-03 01:56:55,271 			Last test performance: 75.74%
2023-04-03 01:56:55,271 ----------------
2023-04-03 01:57:09,688   64  =>  14   		Training 486 pattern with 77.92% 	Forward time: 	14.16 sec
2023-04-03 01:57:09,688 			Loss:    5.134e-01    			Backward time: 	 0.25 sec 
2023-04-03 01:57:09,689 ADAM: Layer 0 -> dw_min:9.9974e-01  dw_max:1.0003e+00 lr:1.0000e-03
2023-04-03 01:57:09,689 ADAM: Layer 1 -> dw_min:9.9951e-01  dw_max:1.0006e+00 lr:1.0000e-03
2023-04-03 01:57:09,689 ADAM: Layer 2 -> dw_min:9.9897e-01  dw_max:1.0008e+00 lr:1.0000e-03
2023-04-03 01:57:09,689 ADAM: Layer 3 -> dw_min:9.9966e-01  dw_max:1.0004e+00 lr:1.0000e-03
2023-04-03 01:57:09,924 			Learning rate: weights:   1.000e-03    
2023-04-03 01:57:09,924 			Last test performance: 75.74%
2023-04-03 01:57:09,924 ----------------
2023-04-03 01:57:24,417   64  =>  15   		Training 486 pattern with 77.71% 	Forward time: 	14.24 sec
2023-04-03 01:57:24,417 			Loss:    5.419e-01    			Backward time: 	 0.25 sec 
2023-04-03 01:57:24,418 ADAM: Layer 0 -> dw_min:9.9979e-01  dw_max:1.0003e+00 lr:1.0000e-03
2023-04-03 01:57:24,418 ADAM: Layer 1 -> dw_min:9.9955e-01  dw_max:1.0005e+00 lr:1.0000e-03
2023-04-03 01:57:24,418 ADAM: Layer 2 -> dw_min:9.9906e-01  dw_max:1.0009e+00 lr:1.0000e-03
2023-04-03 01:57:24,418 ADAM: Layer 3 -> dw_min:9.9960e-01  dw_max:1.0004e+00 lr:1.0000e-03
2023-04-03 01:57:24,492 			Learning rate: weights:   1.000e-03    
2023-04-03 01:57:24,492 			Last test performance: 75.74%
2023-04-03 01:57:24,492 ----------------
2023-04-03 01:57:38,879   64  =>  16   		Training 486 pattern with 76.25% 	Forward time: 	14.13 sec
2023-04-03 01:57:38,879 			Loss:    5.730e-01    			Backward time: 	 0.25 sec 
2023-04-03 01:57:38,879 ADAM: Layer 0 -> dw_min:9.9976e-01  dw_max:1.0003e+00 lr:1.0000e-03
2023-04-03 01:57:38,879 ADAM: Layer 1 -> dw_min:9.9953e-01  dw_max:1.0004e+00 lr:1.0000e-03
2023-04-03 01:57:38,879 ADAM: Layer 2 -> dw_min:9.9910e-01  dw_max:1.0008e+00 lr:1.0000e-03
2023-04-03 01:57:38,879 ADAM: Layer 3 -> dw_min:9.9962e-01  dw_max:1.0004e+00 lr:1.0000e-03
2023-04-03 01:57:38,904 			Learning rate: weights:   1.000e-03    
2023-04-03 01:57:38,904 			Last test performance: 75.74%
2023-04-03 01:57:38,904 ----------------
2023-04-03 01:57:53,380   64  =>  17   		Training 486 pattern with 80.42% 	Forward time: 	14.22 sec
2023-04-03 01:57:53,380 			Loss:    4.940e-01    			Backward time: 	 0.25 sec 
2023-04-03 01:57:53,381 ADAM: Layer 0 -> dw_min:9.9973e-01  dw_max:1.0003e+00 lr:1.0000e-03
2023-04-03 01:57:53,381 ADAM: Layer 1 -> dw_min:9.9954e-01  dw_max:1.0004e+00 lr:1.0000e-03
2023-04-03 01:57:53,381 ADAM: Layer 2 -> dw_min:9.9921e-01  dw_max:1.0009e+00 lr:1.0000e-03
2023-04-03 01:57:53,381 ADAM: Layer 3 -> dw_min:9.9961e-01  dw_max:1.0004e+00 lr:1.0000e-03
2023-04-03 01:57:53,485 			Learning rate: weights:   1.000e-03    
2023-04-03 01:57:53,485 			Last test performance: 75.74%
2023-04-03 01:57:53,485 ----------------
2023-04-03 01:58:07,718   64  =>  18   		Training 486 pattern with 78.75% 	Forward time: 	13.97 sec
2023-04-03 01:58:07,718 			Loss:    5.211e-01    			Backward time: 	 0.25 sec 
2023-04-03 01:58:07,718 ADAM: Layer 0 -> dw_min:9.9968e-01  dw_max:1.0003e+00 lr:1.0000e-03
2023-04-03 01:58:07,719 ADAM: Layer 1 -> dw_min:9.9956e-01  dw_max:1.0004e+00 lr:1.0000e-03
2023-04-03 01:58:07,719 ADAM: Layer 2 -> dw_min:9.9916e-01  dw_max:1.0009e+00 lr:1.0000e-03
2023-04-03 01:58:07,719 ADAM: Layer 3 -> dw_min:9.9956e-01  dw_max:1.0004e+00 lr:1.0000e-03
2023-04-03 01:58:07,784 			Learning rate: weights:   1.000e-03    
2023-04-03 01:58:07,784 			Last test performance: 75.74%
2023-04-03 01:58:07,784 ----------------
2023-04-03 01:58:21,920   64  =>  19   		Training 486 pattern with 75.62% 	Forward time: 	13.88 sec
2023-04-03 01:58:21,920 			Loss:    5.797e-01    			Backward time: 	 0.25 sec 
2023-04-03 01:58:21,920 ADAM: Layer 0 -> dw_min:9.9971e-01  dw_max:1.0003e+00 lr:1.0000e-03
2023-04-03 01:58:21,920 ADAM: Layer 1 -> dw_min:9.9957e-01  dw_max:1.0005e+00 lr:1.0000e-03
2023-04-03 01:58:21,920 ADAM: Layer 2 -> dw_min:9.9920e-01  dw_max:1.0008e+00 lr:1.0000e-03
2023-04-03 01:58:21,920 ADAM: Layer 3 -> dw_min:9.9962e-01  dw_max:1.0004e+00 lr:1.0000e-03
2023-04-03 01:58:22,016 			Learning rate: weights:   1.000e-03    
2023-04-03 01:58:22,017 			Last test performance: 75.74%
2023-04-03 01:58:22,017 ----------------
2023-04-03 01:58:36,603   64  =>  20   		Training 486 pattern with 78.12% 	Forward time: 	14.33 sec
2023-04-03 01:58:36,603 			Loss:    5.529e-01    			Backward time: 	 0.25 sec 
2023-04-03 01:58:36,603 ADAM: Layer 0 -> dw_min:9.9963e-01  dw_max:1.0004e+00 lr:1.0000e-03
2023-04-03 01:58:36,603 ADAM: Layer 1 -> dw_min:9.9936e-01  dw_max:1.0005e+00 lr:1.0000e-03
2023-04-03 01:58:36,603 ADAM: Layer 2 -> dw_min:9.9884e-01  dw_max:1.0009e+00 lr:1.0000e-03
2023-04-03 01:58:36,603 ADAM: Layer 3 -> dw_min:9.9960e-01  dw_max:1.0005e+00 lr:1.0000e-03
2023-04-03 01:58:36,685 			Learning rate: weights:   1.000e-03    
2023-04-03 01:58:36,685 			Last test performance: 75.74%
2023-04-03 01:58:36,685 ----------------
2023-04-03 01:58:51,109   64  =>  21   		Training 486 pattern with 73.96% 	Forward time: 	14.17 sec
2023-04-03 01:58:51,109 			Loss:    5.628e-01    			Backward time: 	 0.25 sec 
2023-04-03 01:58:51,109 ADAM: Layer 0 -> dw_min:9.9967e-01  dw_max:1.0004e+00 lr:1.0000e-03
2023-04-03 01:58:51,109 ADAM: Layer 1 -> dw_min:9.9935e-01  dw_max:1.0005e+00 lr:1.0000e-03
2023-04-03 01:58:51,110 ADAM: Layer 2 -> dw_min:9.9896e-01  dw_max:1.0009e+00 lr:1.0000e-03
2023-04-03 01:58:51,110 ADAM: Layer 3 -> dw_min:9.9963e-01  dw_max:1.0004e+00 lr:1.0000e-03
2023-04-03 01:58:51,128 			Learning rate: weights:   1.000e-03    
2023-04-03 01:58:51,128 			Last test performance: 75.74%
2023-04-03 01:58:51,128 ----------------
2023-04-03 01:59:05,788   64  =>  22   		Training 486 pattern with 77.92% 	Forward time: 	14.40 sec
2023-04-03 01:59:05,788 			Loss:    5.182e-01    			Backward time: 	 0.25 sec 
2023-04-03 01:59:05,788 ADAM: Layer 0 -> dw_min:9.9967e-01  dw_max:1.0003e+00 lr:1.0000e-03
2023-04-03 01:59:05,788 ADAM: Layer 1 -> dw_min:9.9938e-01  dw_max:1.0007e+00 lr:1.0000e-03
2023-04-03 01:59:05,788 ADAM: Layer 2 -> dw_min:9.9886e-01  dw_max:1.0008e+00 lr:1.0000e-03
2023-04-03 01:59:05,788 ADAM: Layer 3 -> dw_min:9.9966e-01  dw_max:1.0005e+00 lr:1.0000e-03
2023-04-03 01:59:05,924 			Learning rate: weights:   1.000e-03    
2023-04-03 01:59:05,924 			Last test performance: 75.74%
2023-04-03 01:59:05,924 ----------------
2023-04-03 01:59:20,278   64  =>  23   		Training 486 pattern with 76.04% 	Forward time: 	14.10 sec
2023-04-03 01:59:20,278 			Loss:    5.762e-01    			Backward time: 	 0.25 sec 
2023-04-03 01:59:20,278 ADAM: Layer 0 -> dw_min:9.9953e-01  dw_max:1.0003e+00 lr:1.0000e-03
2023-04-03 01:59:20,278 ADAM: Layer 1 -> dw_min:9.9945e-01  dw_max:1.0006e+00 lr:1.0000e-03
2023-04-03 01:59:20,278 ADAM: Layer 2 -> dw_min:9.9890e-01  dw_max:1.0009e+00 lr:1.0000e-03
2023-04-03 01:59:20,278 ADAM: Layer 3 -> dw_min:9.9962e-01  dw_max:1.0004e+00 lr:1.0000e-03
2023-04-03 01:59:20,305 			Learning rate: weights:   1.000e-03    
2023-04-03 01:59:20,305 			Last test performance: 75.74%
2023-04-03 01:59:20,305 ----------------
2023-04-03 01:59:34,547   64  =>  24   		Training 486 pattern with 75.83% 	Forward time: 	13.98 sec
2023-04-03 01:59:34,548 			Loss:    6.016e-01    			Backward time: 	 0.25 sec 
2023-04-03 01:59:34,548 ADAM: Layer 0 -> dw_min:9.9955e-01  dw_max:1.0003e+00 lr:1.0000e-03
2023-04-03 01:59:34,548 ADAM: Layer 1 -> dw_min:9.9942e-01  dw_max:1.0005e+00 lr:1.0000e-03
2023-04-03 01:59:34,548 ADAM: Layer 2 -> dw_min:9.9892e-01  dw_max:1.0007e+00 lr:1.0000e-03
2023-04-03 01:59:34,548 ADAM: Layer 3 -> dw_min:9.9963e-01  dw_max:1.0006e+00 lr:1.0000e-03
2023-04-03 01:59:34,696 			Learning rate: weights:   1.000e-03    
2023-04-03 01:59:34,696 			Last test performance: 75.74%
2023-04-03 01:59:34,696 ----------------
2023-04-03 01:59:48,689   64  =>  25   		Training 486 pattern with 75.21% 	Forward time: 	13.73 sec
2023-04-03 01:59:48,689 			Loss:    5.853e-01    			Backward time: 	 0.25 sec 
2023-04-03 01:59:48,689 ADAM: Layer 0 -> dw_min:9.9958e-01  dw_max:1.0003e+00 lr:1.0000e-03
2023-04-03 01:59:48,689 ADAM: Layer 1 -> dw_min:9.9947e-01  dw_max:1.0005e+00 lr:1.0000e-03
2023-04-03 01:59:48,689 ADAM: Layer 2 -> dw_min:9.9902e-01  dw_max:1.0012e+00 lr:1.0000e-03
2023-04-03 01:59:48,689 ADAM: Layer 3 -> dw_min:9.9963e-01  dw_max:1.0006e+00 lr:1.0000e-03
2023-04-03 01:59:48,834 			Learning rate: weights:   1.000e-03    
2023-04-03 01:59:48,834 			Last test performance: 75.74%
2023-04-03 01:59:48,834 ----------------
2023-04-03 02:00:03,486   64  =>  26   		Training 486 pattern with 76.88% 	Forward time: 	14.39 sec
2023-04-03 02:00:03,486 			Loss:    5.218e-01    			Backward time: 	 0.25 sec 
2023-04-03 02:00:03,486 ADAM: Layer 0 -> dw_min:9.9959e-01  dw_max:1.0004e+00 lr:1.0000e-03
2023-04-03 02:00:03,487 ADAM: Layer 1 -> dw_min:9.9944e-01  dw_max:1.0005e+00 lr:1.0000e-03
2023-04-03 02:00:03,487 ADAM: Layer 2 -> dw_min:9.9902e-01  dw_max:1.0012e+00 lr:1.0000e-03
2023-04-03 02:00:03,487 ADAM: Layer 3 -> dw_min:9.9961e-01  dw_max:1.0005e+00 lr:1.0000e-03
2023-04-03 02:00:03,547 			Learning rate: weights:   1.000e-03    
2023-04-03 02:00:03,547 			Last test performance: 75.74%
2023-04-03 02:00:03,547 ----------------
2023-04-03 02:00:18,104   64  =>  27   		Training 486 pattern with 77.29% 	Forward time: 	14.30 sec
2023-04-03 02:00:18,104 			Loss:    5.208e-01    			Backward time: 	 0.25 sec 
2023-04-03 02:00:18,104 ADAM: Layer 0 -> dw_min:9.9966e-01  dw_max:1.0004e+00 lr:1.0000e-03
2023-04-03 02:00:18,104 ADAM: Layer 1 -> dw_min:9.9948e-01  dw_max:1.0005e+00 lr:1.0000e-03
2023-04-03 02:00:18,104 ADAM: Layer 2 -> dw_min:9.9896e-01  dw_max:1.0011e+00 lr:1.0000e-03
2023-04-03 02:00:18,105 ADAM: Layer 3 -> dw_min:9.9966e-01  dw_max:1.0004e+00 lr:1.0000e-03
2023-04-03 02:00:18,161 			Learning rate: weights:   1.000e-03    
2023-04-03 02:00:18,161 			Last test performance: 75.74%
2023-04-03 02:00:18,161 ----------------
2023-04-03 02:00:32,531   64  =>  28   		Training 486 pattern with 77.29% 	Forward time: 	14.11 sec
2023-04-03 02:00:32,531 			Loss:    5.178e-01    			Backward time: 	 0.25 sec 
2023-04-03 02:00:32,531 ADAM: Layer 0 -> dw_min:9.9968e-01  dw_max:1.0003e+00 lr:1.0000e-03
2023-04-03 02:00:32,531 ADAM: Layer 1 -> dw_min:9.9945e-01  dw_max:1.0005e+00 lr:1.0000e-03
2023-04-03 02:00:32,531 ADAM: Layer 2 -> dw_min:9.9890e-01  dw_max:1.0010e+00 lr:1.0000e-03
2023-04-03 02:00:32,531 ADAM: Layer 3 -> dw_min:9.9967e-01  dw_max:1.0004e+00 lr:1.0000e-03
2023-04-03 02:00:32,729 			Learning rate: weights:   1.000e-03    
2023-04-03 02:00:32,729 			Last test performance: 75.74%
2023-04-03 02:00:32,729 ----------------
2023-04-03 02:00:47,047   64  =>  29   		Training 486 pattern with 80.83% 	Forward time: 	14.06 sec
2023-04-03 02:00:47,047 			Loss:    4.905e-01    			Backward time: 	 0.25 sec 
2023-04-03 02:00:47,047 ADAM: Layer 0 -> dw_min:9.9968e-01  dw_max:1.0003e+00 lr:1.0000e-03
2023-04-03 02:00:47,048 ADAM: Layer 1 -> dw_min:9.9951e-01  dw_max:1.0005e+00 lr:1.0000e-03
2023-04-03 02:00:47,048 ADAM: Layer 2 -> dw_min:9.9901e-01  dw_max:1.0009e+00 lr:1.0000e-03
2023-04-03 02:00:47,048 ADAM: Layer 3 -> dw_min:9.9969e-01  dw_max:1.0004e+00 lr:1.0000e-03
2023-04-03 02:00:47,141 			Learning rate: weights:   1.000e-03    
2023-04-03 02:00:47,141 			Last test performance: 75.74%
2023-04-03 02:00:47,141 ----------------
2023-04-03 02:01:01,620   64  =>  30   		Training 486 pattern with 72.92% 	Forward time: 	14.22 sec
2023-04-03 02:01:01,620 			Loss:    6.152e-01    			Backward time: 	 0.25 sec 
2023-04-03 02:01:01,620 ADAM: Layer 0 -> dw_min:9.9957e-01  dw_max:1.0003e+00 lr:1.0000e-03
2023-04-03 02:01:01,620 ADAM: Layer 1 -> dw_min:9.9944e-01  dw_max:1.0005e+00 lr:1.0000e-03
2023-04-03 02:01:01,620 ADAM: Layer 2 -> dw_min:9.9908e-01  dw_max:1.0011e+00 lr:1.0000e-03
2023-04-03 02:01:01,620 ADAM: Layer 3 -> dw_min:9.9966e-01  dw_max:1.0003e+00 lr:1.0000e-03
2023-04-03 02:01:01,688 			Learning rate: weights:   1.000e-03    
2023-04-03 02:01:01,688 			Last test performance: 75.74%
2023-04-03 02:01:01,688 ----------------
2023-04-03 02:01:15,851   64  =>  31   		Training 486 pattern with 77.50% 	Forward time: 	13.91 sec
2023-04-03 02:01:15,851 			Loss:    5.842e-01    			Backward time: 	 0.25 sec 
2023-04-03 02:01:15,851 ADAM: Layer 0 -> dw_min:9.9964e-01  dw_max:1.0004e+00 lr:1.0000e-03
2023-04-03 02:01:15,851 ADAM: Layer 1 -> dw_min:9.9950e-01  dw_max:1.0005e+00 lr:1.0000e-03
2023-04-03 02:01:15,852 ADAM: Layer 2 -> dw_min:9.9871e-01  dw_max:1.0010e+00 lr:1.0000e-03
2023-04-03 02:01:15,852 ADAM: Layer 3 -> dw_min:9.9958e-01  dw_max:1.0004e+00 lr:1.0000e-03
2023-04-03 02:01:15,904 			Learning rate: weights:   1.000e-03    
2023-04-03 02:01:15,904 			Last test performance: 75.74%
2023-04-03 02:01:15,904 ----------------
2023-04-03 02:01:29,781   64  =>  32   		Training 486 pattern with 75.21% 	Forward time: 	13.62 sec
2023-04-03 02:01:29,781 			Loss:    6.094e-01    			Backward time: 	 0.25 sec 
2023-04-03 02:01:29,782 ADAM: Layer 0 -> dw_min:9.9961e-01  dw_max:1.0004e+00 lr:1.0000e-03
2023-04-03 02:01:29,782 ADAM: Layer 1 -> dw_min:9.9955e-01  dw_max:1.0005e+00 lr:1.0000e-03
2023-04-03 02:01:29,782 ADAM: Layer 2 -> dw_min:9.9884e-01  dw_max:1.0010e+00 lr:1.0000e-03
2023-04-03 02:01:29,782 ADAM: Layer 3 -> dw_min:9.9961e-01  dw_max:1.0004e+00 lr:1.0000e-03
2023-04-03 02:01:29,802 			Learning rate: weights:   1.000e-03    
2023-04-03 02:01:29,802 			Last test performance: 75.74%
2023-04-03 02:01:29,802 ----------------
2023-04-03 02:01:44,261   64  =>  33   		Training 486 pattern with 82.71% 	Forward time: 	14.20 sec
2023-04-03 02:01:44,261 			Loss:    4.804e-01    			Backward time: 	 0.25 sec 
2023-04-03 02:01:44,261 ADAM: Layer 0 -> dw_min:9.9958e-01  dw_max:1.0004e+00 lr:1.0000e-03
2023-04-03 02:01:44,261 ADAM: Layer 1 -> dw_min:9.9955e-01  dw_max:1.0005e+00 lr:1.0000e-03
2023-04-03 02:01:44,261 ADAM: Layer 2 -> dw_min:9.9895e-01  dw_max:1.0012e+00 lr:1.0000e-03
2023-04-03 02:01:44,261 ADAM: Layer 3 -> dw_min:9.9965e-01  dw_max:1.0004e+00 lr:1.0000e-03
2023-04-03 02:01:44,473 			Learning rate: weights:   1.000e-03    
2023-04-03 02:01:44,473 			Last test performance: 75.74%
2023-04-03 02:01:44,473 ----------------
2023-04-03 02:01:58,591   64  =>  34   		Training 486 pattern with 77.50% 	Forward time: 	13.86 sec
2023-04-03 02:01:58,591 			Loss:    5.306e-01    			Backward time: 	 0.25 sec 
2023-04-03 02:01:58,591 ADAM: Layer 0 -> dw_min:9.9948e-01  dw_max:1.0004e+00 lr:1.0000e-03
2023-04-03 02:01:58,591 ADAM: Layer 1 -> dw_min:9.9950e-01  dw_max:1.0005e+00 lr:1.0000e-03
2023-04-03 02:01:58,591 ADAM: Layer 2 -> dw_min:9.9904e-01  dw_max:1.0011e+00 lr:1.0000e-03
2023-04-03 02:01:58,591 ADAM: Layer 3 -> dw_min:9.9968e-01  dw_max:1.0004e+00 lr:1.0000e-03
2023-04-03 02:01:58,632 			Learning rate: weights:   1.000e-03    
2023-04-03 02:01:58,632 			Last test performance: 75.74%
2023-04-03 02:01:58,632 ----------------
2023-04-03 02:02:13,014   64  =>  35   		Training 486 pattern with 75.62% 	Forward time: 	14.12 sec
2023-04-03 02:02:13,014 			Loss:    5.671e-01    			Backward time: 	 0.25 sec 
2023-04-03 02:02:13,014 ADAM: Layer 0 -> dw_min:9.9948e-01  dw_max:1.0004e+00 lr:1.0000e-03
2023-04-03 02:02:13,014 ADAM: Layer 1 -> dw_min:9.9947e-01  dw_max:1.0005e+00 lr:1.0000e-03
2023-04-03 02:02:13,014 ADAM: Layer 2 -> dw_min:9.9916e-01  dw_max:1.0010e+00 lr:1.0000e-03
2023-04-03 02:02:13,014 ADAM: Layer 3 -> dw_min:9.9967e-01  dw_max:1.0004e+00 lr:1.0000e-03
2023-04-03 02:02:13,098 			Learning rate: weights:   1.000e-03    
2023-04-03 02:02:13,098 			Last test performance: 75.74%
2023-04-03 02:02:13,098 ----------------
2023-04-03 02:02:27,817   64  =>  36   		Training 486 pattern with 77.29% 	Forward time: 	14.46 sec
2023-04-03 02:02:27,818 			Loss:    5.506e-01    			Backward time: 	 0.25 sec 
2023-04-03 02:02:27,818 ADAM: Layer 0 -> dw_min:9.9962e-01  dw_max:1.0004e+00 lr:1.0000e-03
2023-04-03 02:02:27,818 ADAM: Layer 1 -> dw_min:9.9948e-01  dw_max:1.0005e+00 lr:1.0000e-03
2023-04-03 02:02:27,818 ADAM: Layer 2 -> dw_min:9.9916e-01  dw_max:1.0010e+00 lr:1.0000e-03
2023-04-03 02:02:27,818 ADAM: Layer 3 -> dw_min:9.9963e-01  dw_max:1.0005e+00 lr:1.0000e-03
2023-04-03 02:02:27,855 			Learning rate: weights:   1.000e-03    
2023-04-03 02:02:27,855 			Last test performance: 75.74%
2023-04-03 02:02:27,855 ----------------
2023-04-03 02:02:42,004   64  =>  37   		Training 486 pattern with 75.00% 	Forward time: 	13.89 sec
2023-04-03 02:02:42,004 			Loss:    5.809e-01    			Backward time: 	 0.25 sec 
2023-04-03 02:02:42,004 ADAM: Layer 0 -> dw_min:9.9966e-01  dw_max:1.0004e+00 lr:1.0000e-03
2023-04-03 02:02:42,004 ADAM: Layer 1 -> dw_min:9.9943e-01  dw_max:1.0006e+00 lr:1.0000e-03
2023-04-03 02:02:42,005 ADAM: Layer 2 -> dw_min:9.9910e-01  dw_max:1.0009e+00 lr:1.0000e-03
2023-04-03 02:02:42,005 ADAM: Layer 3 -> dw_min:9.9965e-01  dw_max:1.0004e+00 lr:1.0000e-03
2023-04-03 02:02:42,135 			Learning rate: weights:   1.000e-03    
2023-04-03 02:02:42,135 			Last test performance: 75.74%
2023-04-03 02:02:42,135 ----------------
2023-04-03 02:02:56,345   64  =>  38   		Training 486 pattern with 74.79% 	Forward time: 	13.95 sec
2023-04-03 02:02:56,345 			Loss:    5.877e-01    			Backward time: 	 0.25 sec 
2023-04-03 02:02:56,346 ADAM: Layer 0 -> dw_min:9.9971e-01  dw_max:1.0003e+00 lr:1.0000e-03
2023-04-03 02:02:56,346 ADAM: Layer 1 -> dw_min:9.9945e-01  dw_max:1.0006e+00 lr:1.0000e-03
2023-04-03 02:02:56,346 ADAM: Layer 2 -> dw_min:9.9901e-01  dw_max:1.0009e+00 lr:1.0000e-03
2023-04-03 02:02:56,346 ADAM: Layer 3 -> dw_min:9.9966e-01  dw_max:1.0005e+00 lr:1.0000e-03
2023-04-03 02:02:56,583 			Learning rate: weights:   1.000e-03    
2023-04-03 02:02:56,583 			Last test performance: 75.74%
2023-04-03 02:02:56,583 ----------------
2023-04-03 02:03:11,100   64  =>  39   		Training 486 pattern with 75.62% 	Forward time: 	14.26 sec
2023-04-03 02:03:11,100 			Loss:    5.924e-01    			Backward time: 	 0.25 sec 
2023-04-03 02:03:11,101 ADAM: Layer 0 -> dw_min:9.9968e-01  dw_max:1.0003e+00 lr:1.0000e-03
2023-04-03 02:03:11,101 ADAM: Layer 1 -> dw_min:9.9947e-01  dw_max:1.0005e+00 lr:1.0000e-03
2023-04-03 02:03:11,101 ADAM: Layer 2 -> dw_min:9.9909e-01  dw_max:1.0010e+00 lr:1.0000e-03
2023-04-03 02:03:11,101 ADAM: Layer 3 -> dw_min:9.9970e-01  dw_max:1.0005e+00 lr:1.0000e-03
2023-04-03 02:03:11,120 			Learning rate: weights:   1.000e-03    
2023-04-03 02:03:11,120 			Last test performance: 75.74%
2023-04-03 02:03:11,121 ----------------
2023-04-03 02:03:25,387   64  =>  40   		Training 486 pattern with 78.54% 	Forward time: 	14.01 sec
2023-04-03 02:03:25,388 			Loss:    5.244e-01    			Backward time: 	 0.25 sec 
2023-04-03 02:03:25,388 ADAM: Layer 0 -> dw_min:9.9965e-01  dw_max:1.0004e+00 lr:1.0000e-03
2023-04-03 02:03:25,388 ADAM: Layer 1 -> dw_min:9.9953e-01  dw_max:1.0005e+00 lr:1.0000e-03
2023-04-03 02:03:25,388 ADAM: Layer 2 -> dw_min:9.9917e-01  dw_max:1.0009e+00 lr:1.0000e-03
2023-04-03 02:03:25,388 ADAM: Layer 3 -> dw_min:9.9971e-01  dw_max:1.0004e+00 lr:1.0000e-03
2023-04-03 02:03:25,556 			Learning rate: weights:   1.000e-03    
2023-04-03 02:03:25,556 			Last test performance: 75.74%
2023-04-03 02:03:25,556 ----------------
2023-04-03 02:03:40,077   64  =>  41   		Training 486 pattern with 80.62% 	Forward time: 	14.26 sec
2023-04-03 02:03:40,077 			Loss:    4.904e-01    			Backward time: 	 0.25 sec 
2023-04-03 02:03:40,077 ADAM: Layer 0 -> dw_min:9.9967e-01  dw_max:1.0004e+00 lr:1.0000e-03
2023-04-03 02:03:40,077 ADAM: Layer 1 -> dw_min:9.9953e-01  dw_max:1.0005e+00 lr:1.0000e-03
2023-04-03 02:03:40,077 ADAM: Layer 2 -> dw_min:9.9924e-01  dw_max:1.0008e+00 lr:1.0000e-03
2023-04-03 02:03:40,078 ADAM: Layer 3 -> dw_min:9.9970e-01  dw_max:1.0004e+00 lr:1.0000e-03
2023-04-03 02:03:40,276 			Learning rate: weights:   1.000e-03    
2023-04-03 02:03:40,276 			Last test performance: 75.74%
2023-04-03 02:03:40,276 ----------------
2023-04-03 02:03:54,505   64  =>  42   		Training 486 pattern with 77.29% 	Forward time: 	13.97 sec
2023-04-03 02:03:54,506 			Loss:    5.479e-01    			Backward time: 	 0.25 sec 
2023-04-03 02:03:54,506 ADAM: Layer 0 -> dw_min:9.9966e-01  dw_max:1.0004e+00 lr:1.0000e-03
2023-04-03 02:03:54,506 ADAM: Layer 1 -> dw_min:9.9952e-01  dw_max:1.0005e+00 lr:1.0000e-03
2023-04-03 02:03:54,506 ADAM: Layer 2 -> dw_min:9.9861e-01  dw_max:1.0010e+00 lr:1.0000e-03
2023-04-03 02:03:54,506 ADAM: Layer 3 -> dw_min:9.9970e-01  dw_max:1.0004e+00 lr:1.0000e-03
2023-04-03 02:03:54,527 			Learning rate: weights:   1.000e-03    
2023-04-03 02:03:54,527 			Last test performance: 75.74%
2023-04-03 02:03:54,527 ----------------
2023-04-03 02:04:08,771   64  =>  43   		Training 486 pattern with 78.96% 	Forward time: 	13.99 sec
2023-04-03 02:04:08,771 			Loss:    5.448e-01    			Backward time: 	 0.25 sec 
2023-04-03 02:04:08,771 ADAM: Layer 0 -> dw_min:9.9966e-01  dw_max:1.0004e+00 lr:1.0000e-03
2023-04-03 02:04:08,771 ADAM: Layer 1 -> dw_min:9.9950e-01  dw_max:1.0005e+00 lr:1.0000e-03
2023-04-03 02:04:08,771 ADAM: Layer 2 -> dw_min:9.9876e-01  dw_max:1.0011e+00 lr:1.0000e-03
2023-04-03 02:04:08,772 ADAM: Layer 3 -> dw_min:9.9972e-01  dw_max:1.0005e+00 lr:1.0000e-03
2023-04-03 02:04:08,989 			Learning rate: weights:   1.000e-03    
2023-04-03 02:04:08,989 			Last test performance: 75.74%
2023-04-03 02:04:08,989 ----------------
2023-04-03 02:04:23,320   64  =>  44   		Training 486 pattern with 75.42% 	Forward time: 	14.07 sec
2023-04-03 02:04:23,320 			Loss:    5.775e-01    			Backward time: 	 0.25 sec 
2023-04-03 02:04:23,321 ADAM: Layer 0 -> dw_min:9.9965e-01  dw_max:1.0004e+00 lr:1.0000e-03
2023-04-03 02:04:23,321 ADAM: Layer 1 -> dw_min:9.9947e-01  dw_max:1.0005e+00 lr:1.0000e-03
2023-04-03 02:04:23,321 ADAM: Layer 2 -> dw_min:9.9890e-01  dw_max:1.0010e+00 lr:1.0000e-03
2023-04-03 02:04:23,321 ADAM: Layer 3 -> dw_min:9.9969e-01  dw_max:1.0005e+00 lr:1.0000e-03
2023-04-03 02:04:23,372 			Learning rate: weights:   1.000e-03    
2023-04-03 02:04:23,372 			Last test performance: 75.74%
2023-04-03 02:04:23,372 ----------------
2023-04-03 02:04:38,262   64  =>  45   		Training 486 pattern with 77.29% 	Forward time: 	14.63 sec
2023-04-03 02:04:38,263 			Loss:    5.455e-01    			Backward time: 	 0.25 sec 
2023-04-03 02:04:38,263 ADAM: Layer 0 -> dw_min:9.9974e-01  dw_max:1.0004e+00 lr:1.0000e-03
2023-04-03 02:04:38,263 ADAM: Layer 1 -> dw_min:9.9949e-01  dw_max:1.0005e+00 lr:1.0000e-03
2023-04-03 02:04:38,263 ADAM: Layer 2 -> dw_min:9.9901e-01  dw_max:1.0009e+00 lr:1.0000e-03
2023-04-03 02:04:38,263 ADAM: Layer 3 -> dw_min:9.9970e-01  dw_max:1.0004e+00 lr:1.0000e-03
2023-04-03 02:04:38,383 			Learning rate: weights:   1.000e-03    
2023-04-03 02:04:38,383 			Last test performance: 75.74%
2023-04-03 02:04:38,383 ----------------
2023-04-03 02:04:53,106   64  =>  46   		Training 486 pattern with 79.58% 	Forward time: 	14.46 sec
2023-04-03 02:04:53,106 			Loss:    5.331e-01    			Backward time: 	 0.25 sec 
2023-04-03 02:04:53,107 ADAM: Layer 0 -> dw_min:9.9966e-01  dw_max:1.0004e+00 lr:1.0000e-03
2023-04-03 02:04:53,107 ADAM: Layer 1 -> dw_min:9.9946e-01  dw_max:1.0006e+00 lr:1.0000e-03
2023-04-03 02:04:53,107 ADAM: Layer 2 -> dw_min:9.9903e-01  dw_max:1.0009e+00 lr:1.0000e-03
2023-04-03 02:04:53,107 ADAM: Layer 3 -> dw_min:9.9964e-01  dw_max:1.0004e+00 lr:1.0000e-03
2023-04-03 02:04:53,150 			Learning rate: weights:   1.000e-03    
2023-04-03 02:04:53,150 			Last test performance: 75.74%
2023-04-03 02:04:53,150 ----------------
2023-04-03 02:05:06,978   64  =>  47   		Training 486 pattern with 75.42% 	Forward time: 	13.57 sec
2023-04-03 02:05:06,978 			Loss:    5.666e-01    			Backward time: 	 0.25 sec 
2023-04-03 02:05:06,978 ADAM: Layer 0 -> dw_min:9.9963e-01  dw_max:1.0005e+00 lr:1.0000e-03
2023-04-03 02:05:06,978 ADAM: Layer 1 -> dw_min:9.9946e-01  dw_max:1.0007e+00 lr:1.0000e-03
2023-04-03 02:05:06,978 ADAM: Layer 2 -> dw_min:9.9889e-01  dw_max:1.0012e+00 lr:1.0000e-03
2023-04-03 02:05:06,978 ADAM: Layer 3 -> dw_min:9.9961e-01  dw_max:1.0004e+00 lr:1.0000e-03
2023-04-03 02:05:07,115 			Learning rate: weights:   1.000e-03    
2023-04-03 02:05:07,115 			Last test performance: 75.74%
2023-04-03 02:05:07,115 ----------------
2023-04-03 02:05:20,936   64  =>  48   		Training 486 pattern with 73.33% 	Forward time: 	13.56 sec
2023-04-03 02:05:20,936 			Loss:    6.887e-01    			Backward time: 	 0.25 sec 
2023-04-03 02:05:20,936 ADAM: Layer 0 -> dw_min:9.9966e-01  dw_max:1.0005e+00 lr:1.0000e-03
2023-04-03 02:05:20,937 ADAM: Layer 1 -> dw_min:9.9950e-01  dw_max:1.0005e+00 lr:1.0000e-03
2023-04-03 02:05:20,937 ADAM: Layer 2 -> dw_min:9.9900e-01  dw_max:1.0011e+00 lr:1.0000e-03
2023-04-03 02:05:20,937 ADAM: Layer 3 -> dw_min:9.9963e-01  dw_max:1.0004e+00 lr:1.0000e-03
2023-04-03 02:05:20,979 			Learning rate: weights:   1.000e-03    
2023-04-03 02:05:20,979 			Last test performance: 75.74%
2023-04-03 02:05:20,979 ----------------
2023-04-03 02:05:35,286   64  =>  49   		Training 486 pattern with 73.75% 	Forward time: 	14.05 sec
2023-04-03 02:05:35,286 			Loss:    6.266e-01    			Backward time: 	 0.25 sec 
2023-04-03 02:05:35,287 ADAM: Layer 0 -> dw_min:9.9970e-01  dw_max:1.0004e+00 lr:1.0000e-03
2023-04-03 02:05:35,287 ADAM: Layer 1 -> dw_min:9.9953e-01  dw_max:1.0006e+00 lr:1.0000e-03
2023-04-03 02:05:35,287 ADAM: Layer 2 -> dw_min:9.9879e-01  dw_max:1.0010e+00 lr:1.0000e-03
2023-04-03 02:05:35,287 ADAM: Layer 3 -> dw_min:9.9967e-01  dw_max:1.0004e+00 lr:1.0000e-03
2023-04-03 02:05:35,495 			Learning rate: weights:   1.000e-03    
2023-04-03 02:05:35,496 			Last test performance: 75.74%
2023-04-03 02:05:35,496 ----------------
2023-04-03 02:05:49,706   64  =>  50   		Training 486 pattern with 76.04% 	Forward time: 	13.95 sec
2023-04-03 02:05:49,706 			Loss:    5.587e-01    			Backward time: 	 0.25 sec 
2023-04-03 02:05:49,707 ADAM: Layer 0 -> dw_min:9.9968e-01  dw_max:1.0004e+00 lr:1.0000e-03
2023-04-03 02:05:49,707 ADAM: Layer 1 -> dw_min:9.9953e-01  dw_max:1.0006e+00 lr:1.0000e-03
2023-04-03 02:05:49,707 ADAM: Layer 2 -> dw_min:9.9891e-01  dw_max:1.0013e+00 lr:1.0000e-03
2023-04-03 02:05:49,707 ADAM: Layer 3 -> dw_min:9.9969e-01  dw_max:1.0004e+00 lr:1.0000e-03
2023-04-03 02:05:49,794 			Learning rate: weights:   1.000e-03    
2023-04-03 02:05:49,794 			Last test performance: 75.74%
2023-04-03 02:05:49,794 ----------------
2023-04-03 02:06:04,423   64  =>  51   		Training 486 pattern with 77.71% 	Forward time: 	14.37 sec
2023-04-03 02:06:04,423 			Loss:    5.512e-01    			Backward time: 	 0.25 sec 
2023-04-03 02:06:04,424 ADAM: Layer 0 -> dw_min:9.9972e-01  dw_max:1.0003e+00 lr:1.0000e-03
2023-04-03 02:06:04,424 ADAM: Layer 1 -> dw_min:9.9954e-01  dw_max:1.0005e+00 lr:1.0000e-03
2023-04-03 02:06:04,424 ADAM: Layer 2 -> dw_min:9.9887e-01  dw_max:1.0011e+00 lr:1.0000e-03
2023-04-03 02:06:04,424 ADAM: Layer 3 -> dw_min:9.9967e-01  dw_max:1.0005e+00 lr:1.0000e-03
2023-04-03 02:06:04,651 			Learning rate: weights:   1.000e-03    
2023-04-03 02:06:04,651 			Last test performance: 75.74%
2023-04-03 02:06:04,651 ----------------
2023-04-03 02:06:19,125   64  =>  52   		Training 486 pattern with 78.96% 	Forward time: 	14.22 sec
2023-04-03 02:06:19,125 			Loss:    5.231e-01    			Backward time: 	 0.25 sec 
2023-04-03 02:06:19,125 ADAM: Layer 0 -> dw_min:9.9967e-01  dw_max:1.0003e+00 lr:1.0000e-03
2023-04-03 02:06:19,126 ADAM: Layer 1 -> dw_min:9.9957e-01  dw_max:1.0005e+00 lr:1.0000e-03
2023-04-03 02:06:19,126 ADAM: Layer 2 -> dw_min:9.9897e-01  dw_max:1.0010e+00 lr:1.0000e-03
2023-04-03 02:06:19,126 ADAM: Layer 3 -> dw_min:9.9968e-01  dw_max:1.0005e+00 lr:1.0000e-03
2023-04-03 02:06:19,251 			Learning rate: weights:   1.000e-03    
2023-04-03 02:06:19,251 			Last test performance: 75.74%
2023-04-03 02:06:19,251 ----------------
2023-04-03 02:06:33,884   64  =>  53   		Training 486 pattern with 77.92% 	Forward time: 	14.37 sec
2023-04-03 02:06:33,884 			Loss:    5.314e-01    			Backward time: 	 0.25 sec 
2023-04-03 02:06:33,884 ADAM: Layer 0 -> dw_min:9.9970e-01  dw_max:1.0003e+00 lr:1.0000e-03
2023-04-03 02:06:33,884 ADAM: Layer 1 -> dw_min:9.9956e-01  dw_max:1.0005e+00 lr:1.0000e-03
2023-04-03 02:06:33,884 ADAM: Layer 2 -> dw_min:9.9904e-01  dw_max:1.0009e+00 lr:1.0000e-03
2023-04-03 02:06:33,884 ADAM: Layer 3 -> dw_min:9.9965e-01  dw_max:1.0004e+00 lr:1.0000e-03
2023-04-03 02:06:34,001 			Learning rate: weights:   1.000e-03    
2023-04-03 02:06:34,001 			Last test performance: 75.74%
2023-04-03 02:06:34,001 ----------------
2023-04-03 02:06:48,569   64  =>  54   		Training 486 pattern with 77.29% 	Forward time: 	14.31 sec
2023-04-03 02:06:48,569 			Loss:    5.554e-01    			Backward time: 	 0.25 sec 
2023-04-03 02:06:48,569 ADAM: Layer 0 -> dw_min:9.9972e-01  dw_max:1.0004e+00 lr:1.0000e-03
2023-04-03 02:06:48,570 ADAM: Layer 1 -> dw_min:9.9951e-01  dw_max:1.0005e+00 lr:1.0000e-03
2023-04-03 02:06:48,570 ADAM: Layer 2 -> dw_min:9.9911e-01  dw_max:1.0010e+00 lr:1.0000e-03
2023-04-03 02:06:48,570 ADAM: Layer 3 -> dw_min:9.9967e-01  dw_max:1.0004e+00 lr:1.0000e-03
2023-04-03 02:06:48,643 			Learning rate: weights:   1.000e-03    
2023-04-03 02:06:48,643 			Last test performance: 75.74%
2023-04-03 02:06:48,643 ----------------
2023-04-03 02:07:03,022   64  =>  55   		Training 486 pattern with 78.54% 	Forward time: 	14.12 sec
2023-04-03 02:07:03,022 			Loss:    5.371e-01    			Backward time: 	 0.25 sec 
2023-04-03 02:07:03,022 ADAM: Layer 0 -> dw_min:9.9974e-01  dw_max:1.0004e+00 lr:1.0000e-03
2023-04-03 02:07:03,022 ADAM: Layer 1 -> dw_min:9.9958e-01  dw_max:1.0005e+00 lr:1.0000e-03
2023-04-03 02:07:03,022 ADAM: Layer 2 -> dw_min:9.9919e-01  dw_max:1.0009e+00 lr:1.0000e-03
2023-04-03 02:07:03,022 ADAM: Layer 3 -> dw_min:9.9969e-01  dw_max:1.0004e+00 lr:1.0000e-03
2023-04-03 02:07:03,053 			Learning rate: weights:   1.000e-03    
2023-04-03 02:07:03,053 			Last test performance: 75.74%
2023-04-03 02:07:03,053 ----------------
2023-04-03 02:07:17,540   64  =>  56   		Training 486 pattern with 76.88% 	Forward time: 	14.23 sec
2023-04-03 02:07:17,541 			Loss:    5.341e-01    			Backward time: 	 0.25 sec 
2023-04-03 02:07:17,541 ADAM: Layer 0 -> dw_min:9.9974e-01  dw_max:1.0004e+00 lr:1.0000e-03
2023-04-03 02:07:17,541 ADAM: Layer 1 -> dw_min:9.9956e-01  dw_max:1.0005e+00 lr:1.0000e-03
2023-04-03 02:07:17,541 ADAM: Layer 2 -> dw_min:9.9918e-01  dw_max:1.0010e+00 lr:1.0000e-03
2023-04-03 02:07:17,541 ADAM: Layer 3 -> dw_min:9.9969e-01  dw_max:1.0004e+00 lr:1.0000e-03
2023-04-03 02:07:17,694 			Learning rate: weights:   1.000e-03    
2023-04-03 02:07:17,694 			Last test performance: 75.74%
2023-04-03 02:07:17,694 ----------------
2023-04-03 02:07:31,763   64  =>  57   		Training 486 pattern with 78.75% 	Forward time: 	13.81 sec
2023-04-03 02:07:31,763 			Loss:    5.508e-01    			Backward time: 	 0.25 sec 
2023-04-03 02:07:31,764 ADAM: Layer 0 -> dw_min:9.9974e-01  dw_max:1.0003e+00 lr:1.0000e-03
2023-04-03 02:07:31,764 ADAM: Layer 1 -> dw_min:9.9952e-01  dw_max:1.0005e+00 lr:1.0000e-03
2023-04-03 02:07:31,764 ADAM: Layer 2 -> dw_min:9.9921e-01  dw_max:1.0009e+00 lr:1.0000e-03
2023-04-03 02:07:31,764 ADAM: Layer 3 -> dw_min:9.9967e-01  dw_max:1.0004e+00 lr:1.0000e-03
2023-04-03 02:07:31,866 			Learning rate: weights:   1.000e-03    
2023-04-03 02:07:31,866 			Last test performance: 75.74%
2023-04-03 02:07:31,866 ----------------
2023-04-03 02:07:46,052   64  =>  58   		Training 486 pattern with 78.33% 	Forward time: 	13.93 sec
2023-04-03 02:07:46,052 			Loss:    5.526e-01    			Backward time: 	 0.25 sec 
2023-04-03 02:07:46,052 ADAM: Layer 0 -> dw_min:9.9976e-01  dw_max:1.0003e+00 lr:1.0000e-03
2023-04-03 02:07:46,052 ADAM: Layer 1 -> dw_min:9.9956e-01  dw_max:1.0004e+00 lr:1.0000e-03
2023-04-03 02:07:46,053 ADAM: Layer 2 -> dw_min:9.9926e-01  dw_max:1.0008e+00 lr:1.0000e-03
2023-04-03 02:07:46,053 ADAM: Layer 3 -> dw_min:9.9968e-01  dw_max:1.0004e+00 lr:1.0000e-03
2023-04-03 02:07:46,071 			Learning rate: weights:   1.000e-03    
2023-04-03 02:07:46,071 			Last test performance: 75.74%
2023-04-03 02:07:46,071 ----------------
2023-04-03 02:08:00,298   64  =>  59   		Training 486 pattern with 75.62% 	Forward time: 	13.97 sec
2023-04-03 02:08:00,298 			Loss:    5.852e-01    			Backward time: 	 0.25 sec 
2023-04-03 02:08:00,299 ADAM: Layer 0 -> dw_min:9.9968e-01  dw_max:1.0003e+00 lr:1.0000e-03
2023-04-03 02:08:00,299 ADAM: Layer 1 -> dw_min:9.9956e-01  dw_max:1.0004e+00 lr:1.0000e-03
2023-04-03 02:08:00,299 ADAM: Layer 2 -> dw_min:9.9904e-01  dw_max:1.0010e+00 lr:1.0000e-03
2023-04-03 02:08:00,299 ADAM: Layer 3 -> dw_min:9.9961e-01  dw_max:1.0004e+00 lr:1.0000e-03
2023-04-03 02:08:00,484 			Learning rate: weights:   1.000e-03    
2023-04-03 02:08:00,484 			Last test performance: 75.74%
2023-04-03 02:08:00,484 ----------------
2023-04-03 02:08:14,811   64  =>  60   		Training 486 pattern with 74.58% 	Forward time: 	14.07 sec
2023-04-03 02:08:14,811 			Loss:    5.972e-01    			Backward time: 	 0.25 sec 
2023-04-03 02:08:14,811 ADAM: Layer 0 -> dw_min:9.9968e-01  dw_max:1.0003e+00 lr:1.0000e-03
2023-04-03 02:08:14,812 ADAM: Layer 1 -> dw_min:9.9951e-01  dw_max:1.0005e+00 lr:1.0000e-03
2023-04-03 02:08:14,812 ADAM: Layer 2 -> dw_min:9.9883e-01  dw_max:1.0011e+00 lr:1.0000e-03
2023-04-03 02:08:14,812 ADAM: Layer 3 -> dw_min:9.9963e-01  dw_max:1.0005e+00 lr:1.0000e-03
2023-04-03 02:08:14,982 			Learning rate: weights:   1.000e-03    
2023-04-03 02:08:14,982 			Last test performance: 75.74%
2023-04-03 02:08:14,982 ----------------
2023-04-03 02:08:29,686   64  =>  61   		Training 486 pattern with 76.04% 	Forward time: 	14.45 sec
2023-04-03 02:08:29,686 			Loss:    5.678e-01    			Backward time: 	 0.25 sec 
2023-04-03 02:08:29,686 ADAM: Layer 0 -> dw_min:9.9963e-01  dw_max:1.0003e+00 lr:1.0000e-03
2023-04-03 02:08:29,686 ADAM: Layer 1 -> dw_min:9.9948e-01  dw_max:1.0006e+00 lr:1.0000e-03
2023-04-03 02:08:29,686 ADAM: Layer 2 -> dw_min:9.9898e-01  dw_max:1.0010e+00 lr:1.0000e-03
2023-04-03 02:08:29,686 ADAM: Layer 3 -> dw_min:9.9966e-01  dw_max:1.0004e+00 lr:1.0000e-03
2023-04-03 02:08:29,898 			Learning rate: weights:   1.000e-03    
2023-04-03 02:08:29,898 			Last test performance: 75.74%
2023-04-03 02:08:29,898 ----------------
2023-04-03 02:08:44,444   64  =>  62   		Training 486 pattern with 76.04% 	Forward time: 	14.29 sec
2023-04-03 02:08:44,444 			Loss:    5.904e-01    			Backward time: 	 0.25 sec 
2023-04-03 02:08:44,444 ADAM: Layer 0 -> dw_min:9.9967e-01  dw_max:1.0004e+00 lr:1.0000e-03
2023-04-03 02:08:44,444 ADAM: Layer 1 -> dw_min:9.9952e-01  dw_max:1.0005e+00 lr:1.0000e-03
2023-04-03 02:08:44,444 ADAM: Layer 2 -> dw_min:9.9909e-01  dw_max:1.0009e+00 lr:1.0000e-03
2023-04-03 02:08:44,444 ADAM: Layer 3 -> dw_min:9.9969e-01  dw_max:1.0004e+00 lr:1.0000e-03
2023-04-03 02:08:44,463 			Learning rate: weights:   1.000e-03    
2023-04-03 02:08:44,463 			Last test performance: 75.74%
2023-04-03 02:08:44,463 ----------------
2023-04-03 02:08:59,131   64  =>  63   		Training 486 pattern with 76.25% 	Forward time: 	14.41 sec
2023-04-03 02:08:59,131 			Loss:    5.704e-01    			Backward time: 	 0.25 sec 
2023-04-03 02:08:59,131 ADAM: Layer 0 -> dw_min:9.9971e-01  dw_max:1.0003e+00 lr:1.0000e-03
2023-04-03 02:08:59,131 ADAM: Layer 1 -> dw_min:9.9950e-01  dw_max:1.0006e+00 lr:1.0000e-03
2023-04-03 02:08:59,131 ADAM: Layer 2 -> dw_min:9.9886e-01  dw_max:1.0009e+00 lr:1.0000e-03
2023-04-03 02:08:59,132 ADAM: Layer 3 -> dw_min:9.9965e-01  dw_max:1.0003e+00 lr:1.0000e-03
2023-04-03 02:08:59,284 			Learning rate: weights:   1.000e-03    
2023-04-03 02:08:59,284 			Last test performance: 75.74%
2023-04-03 02:08:59,284 ----------------
2023-04-03 02:09:13,580   64  =>  64   		Training 486 pattern with 75.42% 	Forward time: 	14.04 sec
2023-04-03 02:09:13,580 			Loss:    5.789e-01    			Backward time: 	 0.25 sec 
2023-04-03 02:09:13,580 ADAM: Layer 0 -> dw_min:9.9963e-01  dw_max:1.0003e+00 lr:1.0000e-03
2023-04-03 02:09:13,580 ADAM: Layer 1 -> dw_min:9.9948e-01  dw_max:1.0006e+00 lr:1.0000e-03
2023-04-03 02:09:13,580 ADAM: Layer 2 -> dw_min:9.9897e-01  dw_max:1.0008e+00 lr:1.0000e-03
2023-04-03 02:09:13,580 ADAM: Layer 3 -> dw_min:9.9959e-01  dw_max:1.0004e+00 lr:1.0000e-03
2023-04-03 02:09:13,651 			Learning rate: weights:   1.000e-03    
2023-04-03 02:09:13,651 			Last test performance: 75.74%
2023-04-03 02:09:13,651 ----------------
2023-04-03 02:09:27,977   64  =>  65   		Training 486 pattern with 75.62% 	Forward time: 	14.07 sec
2023-04-03 02:09:27,978 			Loss:    5.892e-01    			Backward time: 	 0.25 sec 
2023-04-03 02:09:27,978 ADAM: Layer 0 -> dw_min:9.9966e-01  dw_max:1.0003e+00 lr:1.0000e-03
2023-04-03 02:09:27,978 ADAM: Layer 1 -> dw_min:9.9948e-01  dw_max:1.0006e+00 lr:1.0000e-03
2023-04-03 02:09:27,978 ADAM: Layer 2 -> dw_min:9.9897e-01  dw_max:1.0011e+00 lr:1.0000e-03
2023-04-03 02:09:27,978 ADAM: Layer 3 -> dw_min:9.9966e-01  dw_max:1.0004e+00 lr:1.0000e-03
2023-04-03 02:09:28,019 			Learning rate: weights:   1.000e-03    
2023-04-03 02:09:28,019 			Last test performance: 75.74%
2023-04-03 02:09:28,019 ----------------
2023-04-03 02:09:42,381   64  =>  66   		Training 486 pattern with 79.38% 	Forward time: 	14.10 sec
2023-04-03 02:09:42,381 			Loss:    5.193e-01    			Backward time: 	 0.25 sec 
2023-04-03 02:09:42,381 ADAM: Layer 0 -> dw_min:9.9976e-01  dw_max:1.0003e+00 lr:1.0000e-03
2023-04-03 02:09:42,381 ADAM: Layer 1 -> dw_min:9.9955e-01  dw_max:1.0006e+00 lr:1.0000e-03
2023-04-03 02:09:42,381 ADAM: Layer 2 -> dw_min:9.9911e-01  dw_max:1.0010e+00 lr:1.0000e-03
2023-04-03 02:09:42,381 ADAM: Layer 3 -> dw_min:9.9962e-01  dw_max:1.0004e+00 lr:1.0000e-03
2023-04-03 02:09:42,483 			Learning rate: weights:   1.000e-03    
2023-04-03 02:09:42,484 			Last test performance: 75.74%
2023-04-03 02:09:42,484 ----------------
2023-04-03 02:09:57,381   64  =>  67   		Training 486 pattern with 76.67% 	Forward time: 	14.64 sec
2023-04-03 02:09:57,381 			Loss:    5.386e-01    			Backward time: 	 0.25 sec 
2023-04-03 02:09:57,381 ADAM: Layer 0 -> dw_min:9.9973e-01  dw_max:1.0003e+00 lr:1.0000e-03
2023-04-03 02:09:57,381 ADAM: Layer 1 -> dw_min:9.9952e-01  dw_max:1.0006e+00 lr:1.0000e-03
2023-04-03 02:09:57,381 ADAM: Layer 2 -> dw_min:9.9909e-01  dw_max:1.0009e+00 lr:1.0000e-03
2023-04-03 02:09:57,381 ADAM: Layer 3 -> dw_min:9.9952e-01  dw_max:1.0004e+00 lr:1.0000e-03
2023-04-03 02:09:57,401 			Learning rate: weights:   1.000e-03    
2023-04-03 02:09:57,401 			Last test performance: 75.74%
2023-04-03 02:09:57,401 ----------------
2023-04-03 02:10:11,653   64  =>  68   		Training 486 pattern with 82.08% 	Forward time: 	13.99 sec
2023-04-03 02:10:11,653 			Loss:    4.364e-01    			Backward time: 	 0.25 sec 
2023-04-03 02:10:11,653 ADAM: Layer 0 -> dw_min:9.9968e-01  dw_max:1.0003e+00 lr:1.0000e-03
2023-04-03 02:10:11,653 ADAM: Layer 1 -> dw_min:9.9945e-01  dw_max:1.0006e+00 lr:1.0000e-03
2023-04-03 02:10:11,653 ADAM: Layer 2 -> dw_min:9.9894e-01  dw_max:1.0008e+00 lr:1.0000e-03
2023-04-03 02:10:11,653 ADAM: Layer 3 -> dw_min:9.9965e-01  dw_max:1.0004e+00 lr:1.0000e-03
2023-04-03 02:10:11,887 			Learning rate: weights:   1.000e-03    
2023-04-03 02:10:11,887 			Last test performance: 75.74%
2023-04-03 02:10:11,887 ----------------
2023-04-03 02:10:26,755   64  =>  69   		Training 486 pattern with 76.88% 	Forward time: 	14.61 sec
2023-04-03 02:10:26,755 			Loss:    5.891e-01    			Backward time: 	 0.25 sec 
2023-04-03 02:10:26,755 ADAM: Layer 0 -> dw_min:9.9971e-01  dw_max:1.0003e+00 lr:1.0000e-03
2023-04-03 02:10:26,756 ADAM: Layer 1 -> dw_min:9.9943e-01  dw_max:1.0005e+00 lr:1.0000e-03
2023-04-03 02:10:26,756 ADAM: Layer 2 -> dw_min:9.9897e-01  dw_max:1.0008e+00 lr:1.0000e-03
2023-04-03 02:10:26,756 ADAM: Layer 3 -> dw_min:9.9967e-01  dw_max:1.0005e+00 lr:1.0000e-03
2023-04-03 02:10:26,802 			Learning rate: weights:   1.000e-03    
2023-04-03 02:10:26,802 			Last test performance: 75.74%
2023-04-03 02:10:26,802 ----------------
2023-04-03 02:10:41,086   64  =>  70   		Training 486 pattern with 77.92% 	Forward time: 	14.03 sec
2023-04-03 02:10:41,086 			Loss:    5.370e-01    			Backward time: 	 0.25 sec 
2023-04-03 02:10:41,087 ADAM: Layer 0 -> dw_min:9.9968e-01  dw_max:1.0004e+00 lr:1.0000e-03
2023-04-03 02:10:41,087 ADAM: Layer 1 -> dw_min:9.9948e-01  dw_max:1.0006e+00 lr:1.0000e-03
2023-04-03 02:10:41,087 ADAM: Layer 2 -> dw_min:9.9905e-01  dw_max:1.0010e+00 lr:1.0000e-03
2023-04-03 02:10:41,087 ADAM: Layer 3 -> dw_min:9.9965e-01  dw_max:1.0005e+00 lr:1.0000e-03
2023-04-03 02:10:41,149 			Learning rate: weights:   1.000e-03    
2023-04-03 02:10:41,149 			Last test performance: 75.74%
2023-04-03 02:10:41,149 ----------------
2023-04-03 02:10:55,573   64  =>  71   		Training 486 pattern with 77.71% 	Forward time: 	14.17 sec
2023-04-03 02:10:55,573 			Loss:    5.413e-01    			Backward time: 	 0.25 sec 
2023-04-03 02:10:55,574 ADAM: Layer 0 -> dw_min:9.9966e-01  dw_max:1.0003e+00 lr:1.0000e-03
2023-04-03 02:10:55,574 ADAM: Layer 1 -> dw_min:9.9947e-01  dw_max:1.0005e+00 lr:1.0000e-03
2023-04-03 02:10:55,574 ADAM: Layer 2 -> dw_min:9.9900e-01  dw_max:1.0009e+00 lr:1.0000e-03
2023-04-03 02:10:55,574 ADAM: Layer 3 -> dw_min:9.9953e-01  dw_max:1.0004e+00 lr:1.0000e-03
2023-04-03 02:10:55,655 			Learning rate: weights:   1.000e-03    
2023-04-03 02:10:55,655 			Last test performance: 75.74%
2023-04-03 02:10:55,655 ----------------
2023-04-03 02:11:09,905   64  =>  72   		Training 486 pattern with 81.25% 	Forward time: 	13.99 sec
2023-04-03 02:11:09,905 			Loss:    4.684e-01    			Backward time: 	 0.25 sec 
2023-04-03 02:11:09,905 ADAM: Layer 0 -> dw_min:9.9969e-01  dw_max:1.0003e+00 lr:1.0000e-03
2023-04-03 02:11:09,905 ADAM: Layer 1 -> dw_min:9.9953e-01  dw_max:1.0005e+00 lr:1.0000e-03
2023-04-03 02:11:09,905 ADAM: Layer 2 -> dw_min:9.9908e-01  dw_max:1.0008e+00 lr:1.0000e-03
2023-04-03 02:11:09,905 ADAM: Layer 3 -> dw_min:9.9960e-01  dw_max:1.0005e+00 lr:1.0000e-03
2023-04-03 02:11:09,957 			Learning rate: weights:   1.000e-03    
2023-04-03 02:11:09,958 			Last test performance: 75.74%
2023-04-03 02:11:09,958 ----------------
2023-04-03 02:11:24,541   64  =>  73   		Training 486 pattern with 73.54% 	Forward time: 	14.33 sec
2023-04-03 02:11:24,541 			Loss:    6.359e-01    			Backward time: 	 0.25 sec 
2023-04-03 02:11:24,541 ADAM: Layer 0 -> dw_min:9.9975e-01  dw_max:1.0004e+00 lr:1.0000e-03
2023-04-03 02:11:24,541 ADAM: Layer 1 -> dw_min:9.9946e-01  dw_max:1.0005e+00 lr:1.0000e-03
2023-04-03 02:11:24,541 ADAM: Layer 2 -> dw_min:9.9915e-01  dw_max:1.0009e+00 lr:1.0000e-03
2023-04-03 02:11:24,542 ADAM: Layer 3 -> dw_min:9.9961e-01  dw_max:1.0004e+00 lr:1.0000e-03
2023-04-03 02:11:24,560 			Learning rate: weights:   1.000e-03    
2023-04-03 02:11:24,560 			Last test performance: 75.74%
2023-04-03 02:11:24,560 ----------------
2023-04-03 02:11:39,047   64  =>  74   		Training 486 pattern with 79.79% 	Forward time: 	14.23 sec
2023-04-03 02:11:39,047 			Loss:    4.840e-01    			Backward time: 	 0.25 sec 
2023-04-03 02:11:39,047 ADAM: Layer 0 -> dw_min:9.9973e-01  dw_max:1.0003e+00 lr:1.0000e-03
2023-04-03 02:11:39,048 ADAM: Layer 1 -> dw_min:9.9952e-01  dw_max:1.0004e+00 lr:1.0000e-03
2023-04-03 02:11:39,048 ADAM: Layer 2 -> dw_min:9.9907e-01  dw_max:1.0009e+00 lr:1.0000e-03
2023-04-03 02:11:39,048 ADAM: Layer 3 -> dw_min:9.9961e-01  dw_max:1.0004e+00 lr:1.0000e-03
2023-04-03 02:11:39,066 			Learning rate: weights:   1.000e-03    
2023-04-03 02:11:39,066 			Last test performance: 75.74%
2023-04-03 02:11:39,066 ----------------
2023-04-03 02:11:53,391   64  =>  75   		Training 486 pattern with 78.33% 	Forward time: 	14.07 sec
2023-04-03 02:11:53,391 			Loss:    5.393e-01    			Backward time: 	 0.25 sec 
2023-04-03 02:11:53,391 ADAM: Layer 0 -> dw_min:9.9968e-01  dw_max:1.0003e+00 lr:1.0000e-03
2023-04-03 02:11:53,392 ADAM: Layer 1 -> dw_min:9.9952e-01  dw_max:1.0005e+00 lr:1.0000e-03
2023-04-03 02:11:53,392 ADAM: Layer 2 -> dw_min:9.9913e-01  dw_max:1.0009e+00 lr:1.0000e-03
2023-04-03 02:11:53,392 ADAM: Layer 3 -> dw_min:9.9963e-01  dw_max:1.0004e+00 lr:1.0000e-03
2023-04-03 02:11:53,465 			Learning rate: weights:   1.000e-03    
2023-04-03 02:11:53,465 			Last test performance: 75.74%
2023-04-03 02:11:53,465 ----------------
2023-04-03 02:12:08,037   64  =>  76   		Training 486 pattern with 75.83% 	Forward time: 	14.31 sec
2023-04-03 02:12:08,037 			Loss:    5.671e-01    			Backward time: 	 0.25 sec 
2023-04-03 02:12:08,037 ADAM: Layer 0 -> dw_min:9.9967e-01  dw_max:1.0003e+00 lr:1.0000e-03
2023-04-03 02:12:08,037 ADAM: Layer 1 -> dw_min:9.9948e-01  dw_max:1.0005e+00 lr:1.0000e-03
2023-04-03 02:12:08,037 ADAM: Layer 2 -> dw_min:9.9904e-01  dw_max:1.0011e+00 lr:1.0000e-03
2023-04-03 02:12:08,038 ADAM: Layer 3 -> dw_min:9.9959e-01  dw_max:1.0005e+00 lr:1.0000e-03
2023-04-03 02:12:08,221 			Learning rate: weights:   1.000e-03    
2023-04-03 02:12:08,221 			Last test performance: 75.74%
2023-04-03 02:12:08,221 ----------------
2023-04-03 02:12:22,608   64  =>  77   		Training 486 pattern with 77.71% 	Forward time: 	14.13 sec
2023-04-03 02:12:22,608 			Loss:    5.218e-01    			Backward time: 	 0.25 sec 
2023-04-03 02:12:22,608 ADAM: Layer 0 -> dw_min:9.9961e-01  dw_max:1.0003e+00 lr:1.0000e-03
2023-04-03 02:12:22,608 ADAM: Layer 1 -> dw_min:9.9947e-01  dw_max:1.0005e+00 lr:1.0000e-03
2023-04-03 02:12:22,608 ADAM: Layer 2 -> dw_min:9.9914e-01  dw_max:1.0011e+00 lr:1.0000e-03
2023-04-03 02:12:22,608 ADAM: Layer 3 -> dw_min:9.9956e-01  dw_max:1.0005e+00 lr:1.0000e-03
2023-04-03 02:12:22,687 			Learning rate: weights:   1.000e-03    
2023-04-03 02:12:22,687 			Last test performance: 75.74%
2023-04-03 02:12:22,687 ----------------
2023-04-03 02:12:36,777   64  =>  78   		Training 486 pattern with 75.83% 	Forward time: 	13.83 sec
2023-04-03 02:12:36,777 			Loss:    5.777e-01    			Backward time: 	 0.25 sec 
2023-04-03 02:12:36,778 ADAM: Layer 0 -> dw_min:9.9963e-01  dw_max:1.0003e+00 lr:1.0000e-03
2023-04-03 02:12:36,778 ADAM: Layer 1 -> dw_min:9.9948e-01  dw_max:1.0004e+00 lr:1.0000e-03
2023-04-03 02:12:36,778 ADAM: Layer 2 -> dw_min:9.9868e-01  dw_max:1.0011e+00 lr:1.0000e-03
2023-04-03 02:12:36,778 ADAM: Layer 3 -> dw_min:9.9952e-01  dw_max:1.0008e+00 lr:1.0000e-03
2023-04-03 02:12:36,857 			Learning rate: weights:   1.000e-03    
2023-04-03 02:12:36,857 			Last test performance: 75.74%
2023-04-03 02:12:36,857 ----------------
2023-04-03 02:12:51,067   64  =>  79   		Training 486 pattern with 76.25% 	Forward time: 	13.95 sec
2023-04-03 02:12:51,067 			Loss:    5.770e-01    			Backward time: 	 0.25 sec 
2023-04-03 02:12:51,067 ADAM: Layer 0 -> dw_min:9.9971e-01  dw_max:1.0003e+00 lr:1.0000e-03
2023-04-03 02:12:51,067 ADAM: Layer 1 -> dw_min:9.9948e-01  dw_max:1.0004e+00 lr:1.0000e-03
2023-04-03 02:12:51,067 ADAM: Layer 2 -> dw_min:9.9869e-01  dw_max:1.0009e+00 lr:1.0000e-03
2023-04-03 02:12:51,067 ADAM: Layer 3 -> dw_min:9.9956e-01  dw_max:1.0007e+00 lr:1.0000e-03
2023-04-03 02:12:51,143 			Learning rate: weights:   1.000e-03    
2023-04-03 02:12:51,143 			Last test performance: 75.74%
2023-04-03 02:12:51,143 ----------------
2023-04-03 02:13:05,534   64  =>  80   		Training 486 pattern with 81.04% 	Forward time: 	14.13 sec
2023-04-03 02:13:05,534 			Loss:    5.108e-01    			Backward time: 	 0.25 sec 
2023-04-03 02:13:05,535 ADAM: Layer 0 -> dw_min:9.9969e-01  dw_max:1.0003e+00 lr:1.0000e-03
2023-04-03 02:13:05,535 ADAM: Layer 1 -> dw_min:9.9952e-01  dw_max:1.0005e+00 lr:1.0000e-03
2023-04-03 02:13:05,535 ADAM: Layer 2 -> dw_min:9.9882e-01  dw_max:1.0008e+00 lr:1.0000e-03
2023-04-03 02:13:05,535 ADAM: Layer 3 -> dw_min:9.9960e-01  dw_max:1.0007e+00 lr:1.0000e-03
2023-04-03 02:13:05,585 			Learning rate: weights:   1.000e-03    
2023-04-03 02:13:05,585 			Last test performance: 75.74%
2023-04-03 02:13:05,585 ----------------
2023-04-03 02:13:19,743   64  =>  81   		Training 486 pattern with 76.25% 	Forward time: 	13.90 sec
2023-04-03 02:13:19,744 			Loss:    5.635e-01    			Backward time: 	 0.25 sec 
2023-04-03 02:13:19,744 ADAM: Layer 0 -> dw_min:9.9963e-01  dw_max:1.0003e+00 lr:1.0000e-03
2023-04-03 02:13:19,744 ADAM: Layer 1 -> dw_min:9.9955e-01  dw_max:1.0004e+00 lr:1.0000e-03
2023-04-03 02:13:19,744 ADAM: Layer 2 -> dw_min:9.9887e-01  dw_max:1.0008e+00 lr:1.0000e-03
2023-04-03 02:13:19,744 ADAM: Layer 3 -> dw_min:9.9962e-01  dw_max:1.0006e+00 lr:1.0000e-03
2023-04-03 02:13:19,912 			Learning rate: weights:   1.000e-03    
2023-04-03 02:13:19,913 			Last test performance: 75.74%
2023-04-03 02:13:19,913 ----------------
2023-04-03 02:13:34,545   64  =>  82   		Training 486 pattern with 76.46% 	Forward time: 	14.37 sec
2023-04-03 02:13:34,545 			Loss:    6.169e-01    			Backward time: 	 0.25 sec 
2023-04-03 02:13:34,546 ADAM: Layer 0 -> dw_min:9.9964e-01  dw_max:1.0004e+00 lr:1.0000e-03
2023-04-03 02:13:34,546 ADAM: Layer 1 -> dw_min:9.9953e-01  dw_max:1.0005e+00 lr:1.0000e-03
2023-04-03 02:13:34,546 ADAM: Layer 2 -> dw_min:9.9898e-01  dw_max:1.0008e+00 lr:1.0000e-03
2023-04-03 02:13:34,546 ADAM: Layer 3 -> dw_min:9.9964e-01  dw_max:1.0006e+00 lr:1.0000e-03
2023-04-03 02:13:34,580 			Learning rate: weights:   1.000e-03    
2023-04-03 02:13:34,580 			Last test performance: 75.74%
2023-04-03 02:13:34,580 ----------------
2023-04-03 02:13:48,842   64  =>  83   		Training 486 pattern with 78.96% 	Forward time: 	14.00 sec
2023-04-03 02:13:48,842 			Loss:    5.078e-01    			Backward time: 	 0.25 sec 
2023-04-03 02:13:48,842 ADAM: Layer 0 -> dw_min:9.9968e-01  dw_max:1.0003e+00 lr:1.0000e-03
2023-04-03 02:13:48,842 ADAM: Layer 1 -> dw_min:9.9955e-01  dw_max:1.0005e+00 lr:1.0000e-03
2023-04-03 02:13:48,842 ADAM: Layer 2 -> dw_min:9.9887e-01  dw_max:1.0008e+00 lr:1.0000e-03
2023-04-03 02:13:48,842 ADAM: Layer 3 -> dw_min:9.9959e-01  dw_max:1.0005e+00 lr:1.0000e-03
2023-04-03 02:13:48,934 			Learning rate: weights:   1.000e-03    
2023-04-03 02:13:48,934 			Last test performance: 75.74%
2023-04-03 02:13:48,934 ----------------
2023-04-03 02:14:03,199   64  =>  84   		Training 486 pattern with 78.96% 	Forward time: 	14.01 sec
2023-04-03 02:14:03,200 			Loss:    4.921e-01    			Backward time: 	 0.25 sec 
2023-04-03 02:14:03,200 ADAM: Layer 0 -> dw_min:9.9962e-01  dw_max:1.0003e+00 lr:1.0000e-03
2023-04-03 02:14:03,200 ADAM: Layer 1 -> dw_min:9.9950e-01  dw_max:1.0007e+00 lr:1.0000e-03
2023-04-03 02:14:03,200 ADAM: Layer 2 -> dw_min:9.9898e-01  dw_max:1.0009e+00 lr:1.0000e-03
2023-04-03 02:14:03,200 ADAM: Layer 3 -> dw_min:9.9960e-01  dw_max:1.0004e+00 lr:1.0000e-03
2023-04-03 02:14:03,296 			Learning rate: weights:   1.000e-03    
2023-04-03 02:14:03,297 			Last test performance: 75.74%
2023-04-03 02:14:03,297 ----------------
2023-04-03 02:14:17,637   64  =>  85   		Training 486 pattern with 78.75% 	Forward time: 	14.08 sec
2023-04-03 02:14:17,638 			Loss:    5.427e-01    			Backward time: 	 0.25 sec 
2023-04-03 02:14:17,638 ADAM: Layer 0 -> dw_min:9.9962e-01  dw_max:1.0003e+00 lr:1.0000e-03
2023-04-03 02:14:17,638 ADAM: Layer 1 -> dw_min:9.9953e-01  dw_max:1.0006e+00 lr:1.0000e-03
2023-04-03 02:14:17,638 ADAM: Layer 2 -> dw_min:9.9907e-01  dw_max:1.0008e+00 lr:1.0000e-03
2023-04-03 02:14:17,638 ADAM: Layer 3 -> dw_min:9.9967e-01  dw_max:1.0003e+00 lr:1.0000e-03
2023-04-03 02:14:17,749 			Learning rate: weights:   1.000e-03    
2023-04-03 02:14:17,749 			Last test performance: 75.74%
2023-04-03 02:14:17,749 ----------------
2023-04-03 02:14:32,444   64  =>  86   		Training 486 pattern with 80.62% 	Forward time: 	14.44 sec
2023-04-03 02:14:32,445 			Loss:    4.802e-01    			Backward time: 	 0.25 sec 
2023-04-03 02:14:32,445 ADAM: Layer 0 -> dw_min:9.9965e-01  dw_max:1.0003e+00 lr:1.0000e-03
2023-04-03 02:14:32,445 ADAM: Layer 1 -> dw_min:9.9953e-01  dw_max:1.0006e+00 lr:1.0000e-03
2023-04-03 02:14:32,445 ADAM: Layer 2 -> dw_min:9.9914e-01  dw_max:1.0008e+00 lr:1.0000e-03
2023-04-03 02:14:32,445 ADAM: Layer 3 -> dw_min:9.9962e-01  dw_max:1.0004e+00 lr:1.0000e-03
2023-04-03 02:14:32,503 			Learning rate: weights:   1.000e-03    
2023-04-03 02:14:32,503 			Last test performance: 75.74%
2023-04-03 02:14:32,503 ----------------
2023-04-03 02:14:46,683   64  =>  87   		Training 486 pattern with 77.92% 	Forward time: 	13.92 sec
2023-04-03 02:14:46,683 			Loss:    5.320e-01    			Backward time: 	 0.25 sec 
2023-04-03 02:14:46,683 ADAM: Layer 0 -> dw_min:9.9966e-01  dw_max:1.0003e+00 lr:1.0000e-03
2023-04-03 02:14:46,683 ADAM: Layer 1 -> dw_min:9.9951e-01  dw_max:1.0005e+00 lr:1.0000e-03
2023-04-03 02:14:46,683 ADAM: Layer 2 -> dw_min:9.9920e-01  dw_max:1.0008e+00 lr:1.0000e-03
2023-04-03 02:14:46,683 ADAM: Layer 3 -> dw_min:9.9963e-01  dw_max:1.0004e+00 lr:1.0000e-03
2023-04-03 02:14:46,707 			Learning rate: weights:   1.000e-03    
2023-04-03 02:14:46,707 			Last test performance: 75.74%
2023-04-03 02:14:46,707 ----------------
2023-04-03 02:15:01,101   64  =>  88   		Training 486 pattern with 75.62% 	Forward time: 	14.14 sec
2023-04-03 02:15:01,101 			Loss:    5.579e-01    			Backward time: 	 0.25 sec 
2023-04-03 02:15:01,101 ADAM: Layer 0 -> dw_min:9.9970e-01  dw_max:1.0003e+00 lr:1.0000e-03
2023-04-03 02:15:01,101 ADAM: Layer 1 -> dw_min:9.9948e-01  dw_max:1.0005e+00 lr:1.0000e-03
2023-04-03 02:15:01,102 ADAM: Layer 2 -> dw_min:9.9896e-01  dw_max:1.0009e+00 lr:1.0000e-03
2023-04-03 02:15:01,102 ADAM: Layer 3 -> dw_min:9.9964e-01  dw_max:1.0004e+00 lr:1.0000e-03
2023-04-03 02:15:01,122 			Learning rate: weights:   1.000e-03    
2023-04-03 02:15:01,122 			Last test performance: 75.74%
2023-04-03 02:15:01,122 ----------------
2023-04-03 02:15:15,420   64  =>  89   		Training 486 pattern with 76.46% 	Forward time: 	14.04 sec
2023-04-03 02:15:15,420 			Loss:    5.266e-01    			Backward time: 	 0.25 sec 
2023-04-03 02:15:15,420 ADAM: Layer 0 -> dw_min:9.9967e-01  dw_max:1.0003e+00 lr:1.0000e-03
2023-04-03 02:15:15,420 ADAM: Layer 1 -> dw_min:9.9951e-01  dw_max:1.0006e+00 lr:1.0000e-03
2023-04-03 02:15:15,420 ADAM: Layer 2 -> dw_min:9.9900e-01  dw_max:1.0009e+00 lr:1.0000e-03
2023-04-03 02:15:15,420 ADAM: Layer 3 -> dw_min:9.9971e-01  dw_max:1.0004e+00 lr:1.0000e-03
2023-04-03 02:15:15,507 			Learning rate: weights:   1.000e-03    
2023-04-03 02:15:15,507 			Last test performance: 75.74%
2023-04-03 02:15:15,507 ----------------
2023-04-03 02:15:29,585   64  =>  90   		Training 486 pattern with 72.50% 	Forward time: 	13.82 sec
2023-04-03 02:15:29,585 			Loss:    6.158e-01    			Backward time: 	 0.25 sec 
2023-04-03 02:15:29,585 ADAM: Layer 0 -> dw_min:9.9970e-01  dw_max:1.0003e+00 lr:1.0000e-03
2023-04-03 02:15:29,585 ADAM: Layer 1 -> dw_min:9.9947e-01  dw_max:1.0006e+00 lr:1.0000e-03
2023-04-03 02:15:29,585 ADAM: Layer 2 -> dw_min:9.9892e-01  dw_max:1.0009e+00 lr:1.0000e-03
2023-04-03 02:15:29,585 ADAM: Layer 3 -> dw_min:9.9968e-01  dw_max:1.0004e+00 lr:1.0000e-03
2023-04-03 02:15:29,731 			Learning rate: weights:   1.000e-03    
2023-04-03 02:15:29,731 			Last test performance: 75.74%
2023-04-03 02:15:29,731 ----------------
2023-04-03 02:15:43,940   64  =>  91   		Training 486 pattern with 78.75% 	Forward time: 	13.95 sec
2023-04-03 02:15:43,940 			Loss:    5.081e-01    			Backward time: 	 0.25 sec 
2023-04-03 02:15:43,941 ADAM: Layer 0 -> dw_min:9.9963e-01  dw_max:1.0003e+00 lr:1.0000e-03
2023-04-03 02:15:43,941 ADAM: Layer 1 -> dw_min:9.9949e-01  dw_max:1.0006e+00 lr:1.0000e-03
2023-04-03 02:15:43,941 ADAM: Layer 2 -> dw_min:9.9900e-01  dw_max:1.0008e+00 lr:1.0000e-03
2023-04-03 02:15:43,941 ADAM: Layer 3 -> dw_min:9.9969e-01  dw_max:1.0004e+00 lr:1.0000e-03
2023-04-03 02:15:43,996 			Learning rate: weights:   1.000e-03    
2023-04-03 02:15:43,996 			Last test performance: 75.74%
2023-04-03 02:15:43,996 ----------------
2023-04-03 02:15:58,630   64  =>  92   		Training 486 pattern with 78.33% 	Forward time: 	14.38 sec
2023-04-03 02:15:58,630 			Loss:    5.295e-01    			Backward time: 	 0.25 sec 
2023-04-03 02:15:58,631 ADAM: Layer 0 -> dw_min:9.9965e-01  dw_max:1.0004e+00 lr:1.0000e-03
2023-04-03 02:15:58,631 ADAM: Layer 1 -> dw_min:9.9952e-01  dw_max:1.0006e+00 lr:1.0000e-03
2023-04-03 02:15:58,631 ADAM: Layer 2 -> dw_min:9.9869e-01  dw_max:1.0008e+00 lr:1.0000e-03
2023-04-03 02:15:58,631 ADAM: Layer 3 -> dw_min:9.9966e-01  dw_max:1.0004e+00 lr:1.0000e-03
2023-04-03 02:15:58,714 			Learning rate: weights:   1.000e-03    
2023-04-03 02:15:58,714 			Last test performance: 75.74%
2023-04-03 02:15:58,714 ----------------
2023-04-03 02:16:12,976   64  =>  93   		Training 486 pattern with 76.67% 	Forward time: 	14.00 sec
2023-04-03 02:16:12,976 			Loss:    5.617e-01    			Backward time: 	 0.25 sec 
2023-04-03 02:16:12,977 ADAM: Layer 0 -> dw_min:9.9969e-01  dw_max:1.0003e+00 lr:1.0000e-03
2023-04-03 02:16:12,977 ADAM: Layer 1 -> dw_min:9.9952e-01  dw_max:1.0005e+00 lr:1.0000e-03
2023-04-03 02:16:12,977 ADAM: Layer 2 -> dw_min:9.9882e-01  dw_max:1.0009e+00 lr:1.0000e-03
2023-04-03 02:16:12,977 ADAM: Layer 3 -> dw_min:9.9967e-01  dw_max:1.0003e+00 lr:1.0000e-03
2023-04-03 02:16:13,037 			Learning rate: weights:   1.000e-03    
2023-04-03 02:16:13,037 			Last test performance: 75.74%
2023-04-03 02:16:13,037 ----------------
2023-04-03 02:16:27,359   64  =>  94   		Training 486 pattern with 81.04% 	Forward time: 	14.06 sec
2023-04-03 02:16:27,359 			Loss:    4.862e-01    			Backward time: 	 0.25 sec 
2023-04-03 02:16:27,359 ADAM: Layer 0 -> dw_min:9.9967e-01  dw_max:1.0003e+00 lr:1.0000e-03
2023-04-03 02:16:27,359 ADAM: Layer 1 -> dw_min:9.9945e-01  dw_max:1.0006e+00 lr:1.0000e-03
2023-04-03 02:16:27,359 ADAM: Layer 2 -> dw_min:9.9894e-01  dw_max:1.0010e+00 lr:1.0000e-03
2023-04-03 02:16:27,360 ADAM: Layer 3 -> dw_min:9.9965e-01  dw_max:1.0003e+00 lr:1.0000e-03
2023-04-03 02:16:27,379 			Learning rate: weights:   1.000e-03    
2023-04-03 02:16:27,379 			Last test performance: 75.74%
2023-04-03 02:16:27,379 ----------------
2023-04-03 02:16:41,739   64  =>  95   		Training 486 pattern with 80.21% 	Forward time: 	14.10 sec
2023-04-03 02:16:41,739 			Loss:    5.040e-01    			Backward time: 	 0.25 sec 
2023-04-03 02:16:41,739 ADAM: Layer 0 -> dw_min:9.9970e-01  dw_max:1.0003e+00 lr:1.0000e-03
2023-04-03 02:16:41,739 ADAM: Layer 1 -> dw_min:9.9948e-01  dw_max:1.0005e+00 lr:1.0000e-03
2023-04-03 02:16:41,739 ADAM: Layer 2 -> dw_min:9.9902e-01  dw_max:1.0010e+00 lr:1.0000e-03
2023-04-03 02:16:41,739 ADAM: Layer 3 -> dw_min:9.9969e-01  dw_max:1.0003e+00 lr:1.0000e-03
2023-04-03 02:16:41,872 			Learning rate: weights:   1.000e-03    
2023-04-03 02:16:41,872 			Last test performance: 75.74%
2023-04-03 02:16:41,872 ----------------
2023-04-03 02:16:56,277   64  =>  96   		Training 486 pattern with 76.46% 	Forward time: 	14.15 sec
2023-04-03 02:16:56,277 			Loss:    5.642e-01    			Backward time: 	 0.25 sec 
2023-04-03 02:16:56,278 ADAM: Layer 0 -> dw_min:9.9965e-01  dw_max:1.0003e+00 lr:1.0000e-03
2023-04-03 02:16:56,278 ADAM: Layer 1 -> dw_min:9.9951e-01  dw_max:1.0005e+00 lr:1.0000e-03
2023-04-03 02:16:56,278 ADAM: Layer 2 -> dw_min:9.9914e-01  dw_max:1.0011e+00 lr:1.0000e-03
2023-04-03 02:16:56,278 ADAM: Layer 3 -> dw_min:9.9962e-01  dw_max:1.0003e+00 lr:1.0000e-03
2023-04-03 02:16:56,339 			Learning rate: weights:   1.000e-03    
2023-04-03 02:16:56,339 			Last test performance: 75.74%
2023-04-03 02:16:56,339 ----------------
2023-04-03 02:17:10,762   64  =>  97   		Training 486 pattern with 79.38% 	Forward time: 	14.17 sec
2023-04-03 02:17:10,762 			Loss:    4.963e-01    			Backward time: 	 0.25 sec 
2023-04-03 02:17:10,762 ADAM: Layer 0 -> dw_min:9.9965e-01  dw_max:1.0003e+00 lr:1.0000e-03
2023-04-03 02:17:10,763 ADAM: Layer 1 -> dw_min:9.9956e-01  dw_max:1.0004e+00 lr:1.0000e-03
2023-04-03 02:17:10,763 ADAM: Layer 2 -> dw_min:9.9886e-01  dw_max:1.0011e+00 lr:1.0000e-03
2023-04-03 02:17:10,763 ADAM: Layer 3 -> dw_min:9.9970e-01  dw_max:1.0004e+00 lr:1.0000e-03
2023-04-03 02:17:10,874 			Learning rate: weights:   1.000e-03    
2023-04-03 02:17:10,874 			Last test performance: 75.74%
2023-04-03 02:17:10,874 ----------------
2023-04-03 02:17:25,282   64  =>  98   		Training 486 pattern with 78.54% 	Forward time: 	14.15 sec
2023-04-03 02:17:25,282 			Loss:    5.301e-01    			Backward time: 	 0.25 sec 
2023-04-03 02:17:25,283 ADAM: Layer 0 -> dw_min:9.9968e-01  dw_max:1.0004e+00 lr:1.0000e-03
2023-04-03 02:17:25,283 ADAM: Layer 1 -> dw_min:9.9954e-01  dw_max:1.0005e+00 lr:1.0000e-03
2023-04-03 02:17:25,283 ADAM: Layer 2 -> dw_min:9.9871e-01  dw_max:1.0011e+00 lr:1.0000e-03
2023-04-03 02:17:25,283 ADAM: Layer 3 -> dw_min:9.9963e-01  dw_max:1.0006e+00 lr:1.0000e-03
2023-04-03 02:17:25,318 			Learning rate: weights:   1.000e-03    
2023-04-03 02:17:25,318 			Last test performance: 75.74%
2023-04-03 02:17:25,318 ----------------
2023-04-03 02:17:39,955   64  =>  99   		Training 486 pattern with 76.04% 	Forward time: 	14.38 sec
2023-04-03 02:17:39,955 			Loss:    5.833e-01    			Backward time: 	 0.25 sec 
2023-04-03 02:17:39,955 ADAM: Layer 0 -> dw_min:9.9970e-01  dw_max:1.0004e+00 lr:1.0000e-03
2023-04-03 02:17:39,955 ADAM: Layer 1 -> dw_min:9.9955e-01  dw_max:1.0005e+00 lr:1.0000e-03
2023-04-03 02:17:39,956 ADAM: Layer 2 -> dw_min:9.9883e-01  dw_max:1.0010e+00 lr:1.0000e-03
2023-04-03 02:17:39,956 ADAM: Layer 3 -> dw_min:9.9964e-01  dw_max:1.0005e+00 lr:1.0000e-03
2023-04-03 02:17:40,067 			Learning rate: weights:   1.000e-03    
2023-04-03 02:17:40,068 			Last test performance: 75.74%
2023-04-03 02:17:40,068 ----------------
2023-04-03 02:17:54,478   64  => 100   		Training 486 pattern with 76.25% 	Forward time: 	14.15 sec
2023-04-03 02:17:54,478 			Loss:    5.332e-01    			Backward time: 	 0.25 sec 
2023-04-03 02:17:54,479 ADAM: Layer 0 -> dw_min:9.9964e-01  dw_max:1.0004e+00 lr:1.0000e-03
2023-04-03 02:17:54,479 ADAM: Layer 1 -> dw_min:9.9954e-01  dw_max:1.0005e+00 lr:1.0000e-03
2023-04-03 02:17:54,479 ADAM: Layer 2 -> dw_min:9.9897e-01  dw_max:1.0009e+00 lr:1.0000e-03
2023-04-03 02:17:54,479 ADAM: Layer 3 -> dw_min:9.9968e-01  dw_max:1.0005e+00 lr:1.0000e-03
2023-04-03 02:17:54,502 			Learning rate: weights:   1.000e-03    
2023-04-03 02:17:54,502 			Last test performance: 75.74%
2023-04-03 02:17:54,502 ----------------
2023-04-03 02:18:08,915   64  => 101   		Training 486 pattern with 80.00% 	Forward time: 	14.16 sec
2023-04-03 02:18:08,916 			Loss:    4.765e-01    			Backward time: 	 0.25 sec 
2023-04-03 02:18:08,916 ADAM: Layer 0 -> dw_min:9.9966e-01  dw_max:1.0004e+00 lr:1.0000e-03
2023-04-03 02:18:08,916 ADAM: Layer 1 -> dw_min:9.9957e-01  dw_max:1.0006e+00 lr:1.0000e-03
2023-04-03 02:18:08,916 ADAM: Layer 2 -> dw_min:9.9875e-01  dw_max:1.0010e+00 lr:1.0000e-03
2023-04-03 02:18:08,916 ADAM: Layer 3 -> dw_min:9.9951e-01  dw_max:1.0005e+00 lr:1.0000e-03
2023-04-03 02:18:09,129 			Learning rate: weights:   1.000e-03    
2023-04-03 02:18:09,129 			Last test performance: 75.74%
2023-04-03 02:18:09,129 ----------------
2023-04-03 02:18:23,725   64  => 102   		Training 486 pattern with 77.71% 	Forward time: 	14.34 sec
2023-04-03 02:18:23,725 			Loss:    5.334e-01    			Backward time: 	 0.25 sec 
2023-04-03 02:18:23,725 ADAM: Layer 0 -> dw_min:9.9961e-01  dw_max:1.0004e+00 lr:1.0000e-03
2023-04-03 02:18:23,725 ADAM: Layer 1 -> dw_min:9.9955e-01  dw_max:1.0006e+00 lr:1.0000e-03
2023-04-03 02:18:23,725 ADAM: Layer 2 -> dw_min:9.9884e-01  dw_max:1.0009e+00 lr:1.0000e-03
2023-04-03 02:18:23,726 ADAM: Layer 3 -> dw_min:9.9966e-01  dw_max:1.0005e+00 lr:1.0000e-03
2023-04-03 02:18:23,803 			Learning rate: weights:   1.000e-03    
2023-04-03 02:18:23,803 			Last test performance: 75.74%
2023-04-03 02:18:23,803 ----------------
2023-04-03 02:18:37,769   64  => 103   		Training 486 pattern with 78.96% 	Forward time: 	13.71 sec
2023-04-03 02:18:37,769 			Loss:    5.210e-01    			Backward time: 	 0.25 sec 
2023-04-03 02:18:37,770 ADAM: Layer 0 -> dw_min:9.9958e-01  dw_max:1.0004e+00 lr:1.0000e-03
2023-04-03 02:18:37,770 ADAM: Layer 1 -> dw_min:9.9954e-01  dw_max:1.0005e+00 lr:1.0000e-03
2023-04-03 02:18:37,770 ADAM: Layer 2 -> dw_min:9.9857e-01  dw_max:1.0012e+00 lr:1.0000e-03
2023-04-03 02:18:37,770 ADAM: Layer 3 -> dw_min:9.9957e-01  dw_max:1.0004e+00 lr:1.0000e-03
2023-04-03 02:18:37,789 			Learning rate: weights:   1.000e-03    
2023-04-03 02:18:37,789 			Last test performance: 75.74%
2023-04-03 02:18:37,789 ----------------
2023-04-03 02:18:40,176 
2023-04-03 02:18:40,176 Testing:
2023-04-03 02:18:40,862 		24 of 10000 with 87.50% 	 Time used:  0.69 sec
2023-04-03 02:18:41,583 		48 of 10000 with 79.17% 	 Time used:  0.72 sec
2023-04-03 02:18:42,303 		72 of 10000 with 75.00% 	 Time used:  0.72 sec
2023-04-03 02:18:43,027 		96 of 10000 with 75.00% 	 Time used:  0.72 sec
2023-04-03 02:18:43,740 		120 of 10000 with 75.83% 	 Time used:  0.71 sec
2023-04-03 02:18:44,398 		144 of 10000 with 73.61% 	 Time used:  0.66 sec
2023-04-03 02:18:45,076 		168 of 10000 with 75.60% 	 Time used:  0.68 sec
2023-04-03 02:18:45,797 		192 of 10000 with 77.08% 	 Time used:  0.72 sec
2023-04-03 02:18:46,455 		216 of 10000 with 76.85% 	 Time used:  0.66 sec
2023-04-03 02:18:47,119 		240 of 10000 with 75.42% 	 Time used:  0.66 sec
2023-04-03 02:18:47,823 		264 of 10000 with 75.00% 	 Time used:  0.70 sec
2023-04-03 02:18:48,535 		288 of 10000 with 75.00% 	 Time used:  0.71 sec
2023-04-03 02:18:49,306 		312 of 10000 with 74.68% 	 Time used:  0.77 sec
2023-04-03 02:18:50,057 		336 of 10000 with 75.60% 	 Time used:  0.75 sec
2023-04-03 02:18:50,758 		360 of 10000 with 75.00% 	 Time used:  0.70 sec
2023-04-03 02:18:51,430 		384 of 10000 with 74.74% 	 Time used:  0.67 sec
2023-04-03 02:18:52,110 		408 of 10000 with 75.74% 	 Time used:  0.68 sec
2023-04-03 02:18:52,780 		432 of 10000 with 75.00% 	 Time used:  0.67 sec
2023-04-03 02:18:53,495 		456 of 10000 with 74.78% 	 Time used:  0.71 sec
2023-04-03 02:18:54,254 		480 of 10000 with 74.38% 	 Time used:  0.76 sec
2023-04-03 02:18:55,094 		504 of 10000 with 75.20% 	 Time used:  0.84 sec
2023-04-03 02:18:55,846 		528 of 10000 with 75.38% 	 Time used:  0.75 sec
2023-04-03 02:18:56,532 		552 of 10000 with 76.09% 	 Time used:  0.68 sec
2023-04-03 02:18:57,256 		576 of 10000 with 76.39% 	 Time used:  0.72 sec
2023-04-03 02:18:57,984 		600 of 10000 with 76.83% 	 Time used:  0.73 sec
2023-04-03 02:18:58,746 		624 of 10000 with 77.08% 	 Time used:  0.76 sec
2023-04-03 02:18:59,437 		648 of 10000 with 77.31% 	 Time used:  0.69 sec
2023-04-03 02:19:00,168 		672 of 10000 with 77.38% 	 Time used:  0.73 sec
2023-04-03 02:19:00,917 		696 of 10000 with 76.15% 	 Time used:  0.75 sec
2023-04-03 02:19:01,662 		720 of 10000 with 76.39% 	 Time used:  0.74 sec
2023-04-03 02:19:02,394 		744 of 10000 with 76.08% 	 Time used:  0.73 sec
2023-04-03 02:19:03,140 		768 of 10000 with 75.91% 	 Time used:  0.74 sec
2023-04-03 02:19:03,864 		792 of 10000 with 75.88% 	 Time used:  0.72 sec
2023-04-03 02:19:04,622 		816 of 10000 with 75.86% 	 Time used:  0.76 sec
2023-04-03 02:19:05,339 		840 of 10000 with 75.71% 	 Time used:  0.72 sec
2023-04-03 02:19:06,015 		864 of 10000 with 75.81% 	 Time used:  0.68 sec
2023-04-03 02:19:06,671 		888 of 10000 with 76.13% 	 Time used:  0.66 sec
2023-04-03 02:19:07,351 		912 of 10000 with 76.21% 	 Time used:  0.68 sec
2023-04-03 02:19:08,058 		936 of 10000 with 76.07% 	 Time used:  0.71 sec
2023-04-03 02:19:08,758 		960 of 10000 with 76.15% 	 Time used:  0.70 sec
2023-04-03 02:19:09,413 		984 of 10000 with 76.52% 	 Time used:  0.65 sec
2023-04-03 02:19:10,085 		1008 of 10000 with 76.59% 	 Time used:  0.67 sec
2023-04-03 02:19:10,769 		1032 of 10000 with 76.74% 	 Time used:  0.68 sec
2023-04-03 02:19:11,465 		1056 of 10000 with 76.52% 	 Time used:  0.70 sec
2023-04-03 02:19:12,175 		1080 of 10000 with 76.48% 	 Time used:  0.71 sec
2023-04-03 02:19:12,855 		1104 of 10000 with 76.63% 	 Time used:  0.68 sec
2023-04-03 02:19:13,711 		1128 of 10000 with 76.60% 	 Time used:  0.86 sec
2023-04-03 02:19:14,420 		1152 of 10000 with 76.30% 	 Time used:  0.71 sec
2023-04-03 02:19:15,117 		1176 of 10000 with 76.36% 	 Time used:  0.70 sec
2023-04-03 02:19:15,835 		1200 of 10000 with 76.58% 	 Time used:  0.72 sec
2023-04-03 02:19:16,619 		1224 of 10000 with 76.63% 	 Time used:  0.78 sec
2023-04-03 02:19:17,311 		1248 of 10000 with 76.60% 	 Time used:  0.69 sec
2023-04-03 02:19:18,004 		1272 of 10000 with 76.49% 	 Time used:  0.69 sec
2023-04-03 02:19:18,674 		1296 of 10000 with 76.62% 	 Time used:  0.67 sec
2023-04-03 02:19:19,322 		1320 of 10000 with 76.67% 	 Time used:  0.65 sec
2023-04-03 02:19:20,044 		1344 of 10000 with 76.49% 	 Time used:  0.72 sec
2023-04-03 02:19:20,669 		1368 of 10000 with 76.61% 	 Time used:  0.62 sec
2023-04-03 02:19:21,385 		1392 of 10000 with 76.51% 	 Time used:  0.72 sec
2023-04-03 02:19:22,081 		1416 of 10000 with 76.48% 	 Time used:  0.70 sec
2023-04-03 02:19:22,776 		1440 of 10000 with 76.46% 	 Time used:  0.69 sec
2023-04-03 02:19:23,493 		1464 of 10000 with 76.57% 	 Time used:  0.72 sec
2023-04-03 02:19:24,197 		1488 of 10000 with 76.48% 	 Time used:  0.70 sec
2023-04-03 02:19:24,905 		1512 of 10000 with 76.32% 	 Time used:  0.71 sec
2023-04-03 02:19:25,648 		1536 of 10000 with 76.30% 	 Time used:  0.74 sec
2023-04-03 02:19:26,386 		1560 of 10000 with 76.22% 	 Time used:  0.74 sec
2023-04-03 02:19:27,123 		1584 of 10000 with 76.07% 	 Time used:  0.74 sec
2023-04-03 02:19:27,914 		1608 of 10000 with 75.93% 	 Time used:  0.79 sec
2023-04-03 02:19:28,710 		1632 of 10000 with 76.10% 	 Time used:  0.80 sec
2023-04-03 02:19:29,429 		1656 of 10000 with 76.21% 	 Time used:  0.72 sec
2023-04-03 02:19:30,148 		1680 of 10000 with 76.37% 	 Time used:  0.72 sec
2023-04-03 02:19:30,821 		1704 of 10000 with 76.29% 	 Time used:  0.67 sec
2023-04-03 02:19:31,508 		1728 of 10000 with 76.22% 	 Time used:  0.69 sec
2023-04-03 02:19:32,212 		1752 of 10000 with 76.03% 	 Time used:  0.70 sec
2023-04-03 02:19:32,893 		1776 of 10000 with 76.24% 	 Time used:  0.68 sec
2023-04-03 02:19:33,630 		1800 of 10000 with 76.28% 	 Time used:  0.74 sec
2023-04-03 02:19:34,344 		1824 of 10000 with 76.32% 	 Time used:  0.71 sec
2023-04-03 02:19:34,994 		1848 of 10000 with 76.41% 	 Time used:  0.65 sec
2023-04-03 02:19:35,662 		1872 of 10000 with 76.50% 	 Time used:  0.67 sec
2023-04-03 02:19:36,373 		1896 of 10000 with 76.53% 	 Time used:  0.71 sec
2023-04-03 02:19:37,019 		1920 of 10000 with 76.67% 	 Time used:  0.65 sec
2023-04-03 02:19:37,763 		1944 of 10000 with 76.49% 	 Time used:  0.74 sec
2023-04-03 02:19:38,523 		1968 of 10000 with 76.63% 	 Time used:  0.76 sec
2023-04-03 02:19:39,218 		1992 of 10000 with 76.56% 	 Time used:  0.70 sec
2023-04-03 02:19:39,977 		2016 of 10000 with 76.49% 	 Time used:  0.76 sec
2023-04-03 02:19:40,691 		2040 of 10000 with 76.32% 	 Time used:  0.71 sec
2023-04-03 02:19:41,388 		2064 of 10000 with 76.31% 	 Time used:  0.70 sec
2023-04-03 02:19:42,104 		2088 of 10000 with 76.25% 	 Time used:  0.72 sec
2023-04-03 02:19:42,766 		2112 of 10000 with 76.33% 	 Time used:  0.66 sec
2023-04-03 02:19:43,478 		2136 of 10000 with 76.31% 	 Time used:  0.71 sec
2023-04-03 02:19:44,220 		2160 of 10000 with 76.39% 	 Time used:  0.74 sec
2023-04-03 02:19:44,936 		2184 of 10000 with 76.33% 	 Time used:  0.72 sec
2023-04-03 02:19:45,627 		2208 of 10000 with 76.27% 	 Time used:  0.69 sec
2023-04-03 02:19:46,285 		2232 of 10000 with 76.30% 	 Time used:  0.66 sec
2023-04-03 02:19:47,013 		2256 of 10000 with 76.20% 	 Time used:  0.73 sec
2023-04-03 02:19:47,765 		2280 of 10000 with 76.23% 	 Time used:  0.75 sec
2023-04-03 02:19:48,471 		2304 of 10000 with 76.13% 	 Time used:  0.71 sec
2023-04-03 02:19:49,143 		2328 of 10000 with 76.12% 	 Time used:  0.67 sec
2023-04-03 02:19:49,918 		2352 of 10000 with 76.28% 	 Time used:  0.77 sec
2023-04-03 02:19:50,759 		2376 of 10000 with 76.26% 	 Time used:  0.84 sec
2023-04-03 02:19:51,486 		2400 of 10000 with 76.33% 	 Time used:  0.73 sec
2023-04-03 02:19:52,330 		2424 of 10000 with 76.20% 	 Time used:  0.84 sec
2023-04-03 02:19:53,014 		2448 of 10000 with 76.23% 	 Time used:  0.68 sec
2023-04-03 02:19:53,736 		2472 of 10000 with 76.21% 	 Time used:  0.72 sec
2023-04-03 02:19:54,474 		2496 of 10000 with 76.16% 	 Time used:  0.74 sec
2023-04-03 02:19:55,148 		2520 of 10000 with 76.07% 	 Time used:  0.67 sec
2023-04-03 02:19:55,915 		2544 of 10000 with 75.90% 	 Time used:  0.77 sec
2023-04-03 02:19:56,720 		2568 of 10000 with 76.09% 	 Time used:  0.80 sec
2023-04-03 02:19:57,522 		2592 of 10000 with 76.00% 	 Time used:  0.80 sec
2023-04-03 02:19:58,231 		2616 of 10000 with 75.96% 	 Time used:  0.71 sec
2023-04-03 02:19:58,995 		2640 of 10000 with 75.98% 	 Time used:  0.76 sec
2023-04-03 02:19:59,714 		2664 of 10000 with 75.90% 	 Time used:  0.72 sec
2023-04-03 02:20:00,407 		2688 of 10000 with 75.97% 	 Time used:  0.69 sec
2023-04-03 02:20:01,096 		2712 of 10000 with 75.96% 	 Time used:  0.69 sec
2023-04-03 02:20:01,774 		2736 of 10000 with 75.99% 	 Time used:  0.68 sec
2023-04-03 02:20:02,455 		2760 of 10000 with 75.87% 	 Time used:  0.68 sec
2023-04-03 02:20:03,213 		2784 of 10000 with 75.86% 	 Time used:  0.76 sec
2023-04-03 02:20:03,862 		2808 of 10000 with 75.82% 	 Time used:  0.65 sec
2023-04-03 02:20:04,534 		2832 of 10000 with 75.92% 	 Time used:  0.67 sec
2023-04-03 02:20:05,209 		2856 of 10000 with 75.77% 	 Time used:  0.67 sec
2023-04-03 02:20:05,912 		2880 of 10000 with 75.80% 	 Time used:  0.70 sec
2023-04-03 02:20:06,617 		2904 of 10000 with 75.90% 	 Time used:  0.71 sec
2023-04-03 02:20:07,317 		2928 of 10000 with 75.89% 	 Time used:  0.70 sec
2023-04-03 02:20:08,202 		2952 of 10000 with 75.95% 	 Time used:  0.88 sec
2023-04-03 02:20:08,910 		2976 of 10000 with 75.91% 	 Time used:  0.71 sec
2023-04-03 02:20:09,579 		3000 of 10000 with 75.90% 	 Time used:  0.67 sec
2023-04-03 02:20:10,300 		3024 of 10000 with 75.96% 	 Time used:  0.72 sec
2023-04-03 02:20:11,048 		3048 of 10000 with 75.98% 	 Time used:  0.75 sec
2023-04-03 02:20:11,723 		3072 of 10000 with 75.94% 	 Time used:  0.67 sec
2023-04-03 02:20:12,436 		3096 of 10000 with 75.87% 	 Time used:  0.71 sec
2023-04-03 02:20:13,109 		3120 of 10000 with 75.87% 	 Time used:  0.67 sec
2023-04-03 02:20:13,843 		3144 of 10000 with 75.89% 	 Time used:  0.73 sec
2023-04-03 02:20:14,589 		3168 of 10000 with 75.92% 	 Time used:  0.75 sec
2023-04-03 02:20:15,285 		3192 of 10000 with 75.91% 	 Time used:  0.70 sec
2023-04-03 02:20:16,028 		3216 of 10000 with 75.75% 	 Time used:  0.74 sec
2023-04-03 02:20:16,819 		3240 of 10000 with 75.71% 	 Time used:  0.79 sec
2023-04-03 02:20:17,539 		3264 of 10000 with 75.77% 	 Time used:  0.72 sec
2023-04-03 02:20:18,293 		3288 of 10000 with 75.76% 	 Time used:  0.75 sec
2023-04-03 02:20:19,023 		3312 of 10000 with 75.79% 	 Time used:  0.73 sec
2023-04-03 02:20:19,752 		3336 of 10000 with 75.72% 	 Time used:  0.73 sec
2023-04-03 02:20:20,428 		3360 of 10000 with 75.68% 	 Time used:  0.68 sec
2023-04-03 02:20:21,158 		3384 of 10000 with 75.71% 	 Time used:  0.73 sec
2023-04-03 02:20:21,845 		3408 of 10000 with 75.73% 	 Time used:  0.69 sec
2023-04-03 02:20:22,549 		3432 of 10000 with 75.73% 	 Time used:  0.70 sec
2023-04-03 02:20:23,260 		3456 of 10000 with 75.61% 	 Time used:  0.71 sec
2023-04-03 02:20:23,983 		3480 of 10000 with 75.69% 	 Time used:  0.72 sec
2023-04-03 02:20:24,675 		3504 of 10000 with 75.66% 	 Time used:  0.69 sec
2023-04-03 02:20:25,417 		3528 of 10000 with 75.60% 	 Time used:  0.74 sec
2023-04-03 02:20:26,102 		3552 of 10000 with 75.68% 	 Time used:  0.68 sec
2023-04-03 02:20:26,822 		3576 of 10000 with 75.76% 	 Time used:  0.72 sec
2023-04-03 02:20:27,587 		3600 of 10000 with 75.78% 	 Time used:  0.76 sec
2023-04-03 02:20:28,381 		3624 of 10000 with 75.66% 	 Time used:  0.79 sec
2023-04-03 02:20:29,145 		3648 of 10000 with 75.71% 	 Time used:  0.76 sec
2023-04-03 02:20:29,887 		3672 of 10000 with 75.76% 	 Time used:  0.74 sec
2023-04-03 02:20:30,634 		3696 of 10000 with 75.81% 	 Time used:  0.75 sec
2023-04-03 02:20:31,400 		3720 of 10000 with 75.83% 	 Time used:  0.77 sec
2023-04-03 02:20:32,131 		3744 of 10000 with 75.83% 	 Time used:  0.73 sec
2023-04-03 02:20:32,774 		3768 of 10000 with 75.80% 	 Time used:  0.64 sec
2023-04-03 02:20:33,539 		3792 of 10000 with 75.79% 	 Time used:  0.76 sec
2023-04-03 02:20:34,224 		3816 of 10000 with 75.81% 	 Time used:  0.69 sec
2023-04-03 02:20:34,902 		3840 of 10000 with 75.81% 	 Time used:  0.68 sec
2023-04-03 02:20:35,627 		3864 of 10000 with 75.91% 	 Time used:  0.72 sec
2023-04-03 02:20:36,365 		3888 of 10000 with 75.87% 	 Time used:  0.74 sec
2023-04-03 02:20:37,118 		3912 of 10000 with 75.87% 	 Time used:  0.75 sec
2023-04-03 02:20:37,830 		3936 of 10000 with 75.89% 	 Time used:  0.71 sec
2023-04-03 02:20:38,534 		3960 of 10000 with 75.93% 	 Time used:  0.70 sec
2023-04-03 02:20:39,260 		3984 of 10000 with 75.93% 	 Time used:  0.73 sec
2023-04-03 02:20:39,915 		4008 of 10000 with 75.92% 	 Time used:  0.65 sec
2023-04-03 02:20:40,599 		4032 of 10000 with 75.99% 	 Time used:  0.68 sec
2023-04-03 02:20:41,296 		4056 of 10000 with 75.94% 	 Time used:  0.70 sec
2023-04-03 02:20:42,041 		4080 of 10000 with 76.00% 	 Time used:  0.74 sec
2023-04-03 02:20:42,753 		4104 of 10000 with 76.00% 	 Time used:  0.71 sec
2023-04-03 02:20:43,472 		4128 of 10000 with 75.94% 	 Time used:  0.72 sec
2023-04-03 02:20:44,192 		4152 of 10000 with 75.92% 	 Time used:  0.72 sec
2023-04-03 02:20:44,923 		4176 of 10000 with 75.93% 	 Time used:  0.73 sec
2023-04-03 02:20:45,625 		4200 of 10000 with 76.02% 	 Time used:  0.70 sec
2023-04-03 02:20:46,338 		4224 of 10000 with 76.02% 	 Time used:  0.71 sec
2023-04-03 02:20:47,009 		4248 of 10000 with 76.06% 	 Time used:  0.67 sec
2023-04-03 02:20:47,745 		4272 of 10000 with 76.15% 	 Time used:  0.74 sec
2023-04-03 02:20:48,480 		4296 of 10000 with 76.19% 	 Time used:  0.73 sec
2023-04-03 02:20:49,181 		4320 of 10000 with 76.16% 	 Time used:  0.70 sec
2023-04-03 02:20:49,847 		4344 of 10000 with 76.22% 	 Time used:  0.67 sec
2023-04-03 02:20:50,542 		4368 of 10000 with 76.21% 	 Time used:  0.69 sec
2023-04-03 02:20:51,281 		4392 of 10000 with 76.23% 	 Time used:  0.74 sec
2023-04-03 02:20:52,019 		4416 of 10000 with 76.20% 	 Time used:  0.74 sec
2023-04-03 02:20:52,706 		4440 of 10000 with 76.17% 	 Time used:  0.69 sec
2023-04-03 02:20:53,406 		4464 of 10000 with 76.16% 	 Time used:  0.70 sec
2023-04-03 02:20:54,078 		4488 of 10000 with 76.09% 	 Time used:  0.67 sec
2023-04-03 02:20:54,724 		4512 of 10000 with 76.06% 	 Time used:  0.65 sec
2023-04-03 02:20:55,474 		4536 of 10000 with 76.06% 	 Time used:  0.75 sec
2023-04-03 02:20:56,108 		4560 of 10000 with 76.05% 	 Time used:  0.63 sec
2023-04-03 02:20:56,805 		4584 of 10000 with 76.07% 	 Time used:  0.70 sec
2023-04-03 02:20:57,554 		4608 of 10000 with 76.06% 	 Time used:  0.75 sec
2023-04-03 02:20:58,274 		4632 of 10000 with 76.10% 	 Time used:  0.72 sec
2023-04-03 02:20:58,978 		4656 of 10000 with 76.05% 	 Time used:  0.70 sec
2023-04-03 02:20:59,711 		4680 of 10000 with 76.09% 	 Time used:  0.73 sec
2023-04-03 02:21:00,400 		4704 of 10000 with 76.13% 	 Time used:  0.69 sec
2023-04-03 02:21:01,112 		4728 of 10000 with 76.10% 	 Time used:  0.71 sec
2023-04-03 02:21:01,846 		4752 of 10000 with 76.03% 	 Time used:  0.73 sec
2023-04-03 02:21:02,530 		4776 of 10000 with 76.07% 	 Time used:  0.68 sec
2023-04-03 02:21:03,231 		4800 of 10000 with 76.02% 	 Time used:  0.70 sec
2023-04-03 02:21:03,909 		4824 of 10000 with 76.04% 	 Time used:  0.68 sec
2023-04-03 02:21:04,572 		4848 of 10000 with 75.99% 	 Time used:  0.66 sec
2023-04-03 02:21:05,247 		4872 of 10000 with 75.96% 	 Time used:  0.68 sec
2023-04-03 02:21:05,969 		4896 of 10000 with 75.92% 	 Time used:  0.72 sec
2023-04-03 02:21:06,667 		4920 of 10000 with 75.98% 	 Time used:  0.70 sec
2023-04-03 02:21:07,340 		4944 of 10000 with 75.97% 	 Time used:  0.67 sec
2023-04-03 02:21:08,077 		4968 of 10000 with 75.89% 	 Time used:  0.74 sec
2023-04-03 02:21:08,797 		4992 of 10000 with 75.84% 	 Time used:  0.72 sec
2023-04-03 02:21:09,471 		5016 of 10000 with 75.84% 	 Time used:  0.67 sec
2023-04-03 02:21:10,136 		5040 of 10000 with 75.85% 	 Time used:  0.66 sec
2023-04-03 02:21:10,879 		5064 of 10000 with 75.81% 	 Time used:  0.74 sec
2023-04-03 02:21:11,580 		5088 of 10000 with 75.83% 	 Time used:  0.70 sec
2023-04-03 02:21:12,293 		5112 of 10000 with 75.74% 	 Time used:  0.71 sec
2023-04-03 02:21:13,114 		5136 of 10000 with 75.70% 	 Time used:  0.82 sec
2023-04-03 02:21:13,844 		5160 of 10000 with 75.68% 	 Time used:  0.73 sec
2023-04-03 02:21:14,586 		5184 of 10000 with 75.60% 	 Time used:  0.74 sec
2023-04-03 02:21:15,293 		5208 of 10000 with 75.56% 	 Time used:  0.71 sec
2023-04-03 02:21:15,997 		5232 of 10000 with 75.55% 	 Time used:  0.70 sec
2023-04-03 02:21:16,713 		5256 of 10000 with 75.49% 	 Time used:  0.72 sec
2023-04-03 02:21:17,399 		5280 of 10000 with 75.55% 	 Time used:  0.69 sec
2023-04-03 02:21:18,102 		5304 of 10000 with 75.55% 	 Time used:  0.70 sec
2023-04-03 02:21:18,830 		5328 of 10000 with 75.53% 	 Time used:  0.73 sec
2023-04-03 02:21:19,510 		5352 of 10000 with 75.56% 	 Time used:  0.68 sec
2023-04-03 02:21:20,211 		5376 of 10000 with 75.58% 	 Time used:  0.70 sec
2023-04-03 02:21:20,915 		5400 of 10000 with 75.52% 	 Time used:  0.70 sec
2023-04-03 02:21:21,615 		5424 of 10000 with 75.52% 	 Time used:  0.70 sec
2023-04-03 02:21:22,324 		5448 of 10000 with 75.50% 	 Time used:  0.71 sec
2023-04-03 02:21:23,006 		5472 of 10000 with 75.49% 	 Time used:  0.68 sec
2023-04-03 02:21:23,710 		5496 of 10000 with 75.51% 	 Time used:  0.70 sec
2023-04-03 02:21:24,463 		5520 of 10000 with 75.51% 	 Time used:  0.75 sec
2023-04-03 02:21:25,128 		5544 of 10000 with 75.54% 	 Time used:  0.66 sec
2023-04-03 02:21:25,898 		5568 of 10000 with 75.52% 	 Time used:  0.77 sec
2023-04-03 02:21:26,597 		5592 of 10000 with 75.57% 	 Time used:  0.70 sec
2023-04-03 02:21:27,326 		5616 of 10000 with 75.55% 	 Time used:  0.73 sec
2023-04-03 02:21:28,015 		5640 of 10000 with 75.55% 	 Time used:  0.69 sec
2023-04-03 02:21:28,752 		5664 of 10000 with 75.51% 	 Time used:  0.74 sec
2023-04-03 02:21:29,521 		5688 of 10000 with 75.56% 	 Time used:  0.77 sec
2023-04-03 02:21:30,269 		5712 of 10000 with 75.63% 	 Time used:  0.75 sec
2023-04-03 02:21:31,043 		5736 of 10000 with 75.63% 	 Time used:  0.77 sec
2023-04-03 02:21:31,770 		5760 of 10000 with 75.62% 	 Time used:  0.73 sec
2023-04-03 02:21:32,511 		5784 of 10000 with 75.62% 	 Time used:  0.74 sec
2023-04-03 02:21:33,245 		5808 of 10000 with 75.65% 	 Time used:  0.73 sec
2023-04-03 02:21:33,934 		5832 of 10000 with 75.60% 	 Time used:  0.69 sec
2023-04-03 02:21:34,651 		5856 of 10000 with 75.53% 	 Time used:  0.72 sec
2023-04-03 02:21:35,352 		5880 of 10000 with 75.51% 	 Time used:  0.70 sec
2023-04-03 02:21:36,021 		5904 of 10000 with 75.51% 	 Time used:  0.67 sec
2023-04-03 02:21:36,709 		5928 of 10000 with 75.49% 	 Time used:  0.69 sec
2023-04-03 02:21:37,431 		5952 of 10000 with 75.47% 	 Time used:  0.72 sec
2023-04-03 02:21:38,179 		5976 of 10000 with 75.50% 	 Time used:  0.75 sec
2023-04-03 02:21:38,897 		6000 of 10000 with 75.48% 	 Time used:  0.72 sec
2023-04-03 02:21:39,600 		6024 of 10000 with 75.42% 	 Time used:  0.70 sec
2023-04-03 02:21:40,275 		6048 of 10000 with 75.43% 	 Time used:  0.67 sec
2023-04-03 02:21:40,976 		6072 of 10000 with 75.43% 	 Time used:  0.70 sec
2023-04-03 02:21:41,659 		6096 of 10000 with 75.46% 	 Time used:  0.68 sec
2023-04-03 02:21:42,360 		6120 of 10000 with 75.51% 	 Time used:  0.70 sec
2023-04-03 02:21:43,049 		6144 of 10000 with 75.49% 	 Time used:  0.69 sec
2023-04-03 02:21:43,762 		6168 of 10000 with 75.45% 	 Time used:  0.71 sec
2023-04-03 02:21:44,468 		6192 of 10000 with 75.45% 	 Time used:  0.70 sec
2023-04-03 02:21:45,167 		6216 of 10000 with 75.48% 	 Time used:  0.70 sec
2023-04-03 02:21:45,883 		6240 of 10000 with 75.54% 	 Time used:  0.72 sec
2023-04-03 02:21:46,532 		6264 of 10000 with 75.57% 	 Time used:  0.65 sec
2023-04-03 02:21:47,247 		6288 of 10000 with 75.64% 	 Time used:  0.71 sec
2023-04-03 02:21:47,984 		6312 of 10000 with 75.67% 	 Time used:  0.74 sec
2023-04-03 02:21:48,682 		6336 of 10000 with 75.69% 	 Time used:  0.70 sec
2023-04-03 02:21:49,390 		6360 of 10000 with 75.72% 	 Time used:  0.71 sec
2023-04-03 02:21:50,092 		6384 of 10000 with 75.69% 	 Time used:  0.70 sec
2023-04-03 02:21:50,868 		6408 of 10000 with 75.69% 	 Time used:  0.78 sec
2023-04-03 02:21:51,632 		6432 of 10000 with 75.67% 	 Time used:  0.76 sec
2023-04-03 02:21:52,302 		6456 of 10000 with 75.62% 	 Time used:  0.67 sec
2023-04-03 02:21:52,949 		6480 of 10000 with 75.65% 	 Time used:  0.65 sec
2023-04-03 02:21:53,644 		6504 of 10000 with 75.65% 	 Time used:  0.69 sec
2023-04-03 02:21:54,367 		6528 of 10000 with 75.66% 	 Time used:  0.72 sec
2023-04-03 02:21:55,082 		6552 of 10000 with 75.61% 	 Time used:  0.71 sec
2023-04-03 02:21:55,767 		6576 of 10000 with 75.61% 	 Time used:  0.69 sec
2023-04-03 02:21:56,483 		6600 of 10000 with 75.61% 	 Time used:  0.72 sec
2023-04-03 02:21:57,239 		6624 of 10000 with 75.65% 	 Time used:  0.76 sec
2023-04-03 02:21:57,954 		6648 of 10000 with 75.65% 	 Time used:  0.71 sec
2023-04-03 02:21:58,606 		6672 of 10000 with 75.67% 	 Time used:  0.65 sec
2023-04-03 02:21:59,416 		6696 of 10000 with 75.69% 	 Time used:  0.81 sec
2023-04-03 02:22:00,213 		6720 of 10000 with 75.64% 	 Time used:  0.80 sec
2023-04-03 02:22:00,858 		6744 of 10000 with 75.59% 	 Time used:  0.65 sec
2023-04-03 02:22:01,589 		6768 of 10000 with 75.58% 	 Time used:  0.73 sec
2023-04-03 02:22:02,335 		6792 of 10000 with 75.59% 	 Time used:  0.75 sec
2023-04-03 02:22:03,065 		6816 of 10000 with 75.62% 	 Time used:  0.73 sec
2023-04-03 02:22:03,751 		6840 of 10000 with 75.61% 	 Time used:  0.69 sec
2023-04-03 02:22:04,509 		6864 of 10000 with 75.63% 	 Time used:  0.76 sec
2023-04-03 02:22:05,192 		6888 of 10000 with 75.62% 	 Time used:  0.68 sec
2023-04-03 02:22:05,914 		6912 of 10000 with 75.64% 	 Time used:  0.72 sec
2023-04-03 02:22:06,692 		6936 of 10000 with 75.58% 	 Time used:  0.78 sec
2023-04-03 02:22:07,455 		6960 of 10000 with 75.57% 	 Time used:  0.76 sec
2023-04-03 02:22:08,175 		6984 of 10000 with 75.56% 	 Time used:  0.72 sec
2023-04-03 02:22:08,857 		7008 of 10000 with 75.50% 	 Time used:  0.68 sec
2023-04-03 02:22:09,574 		7032 of 10000 with 75.54% 	 Time used:  0.72 sec
2023-04-03 02:22:10,290 		7056 of 10000 with 75.51% 	 Time used:  0.71 sec
2023-04-03 02:22:11,004 		7080 of 10000 with 75.54% 	 Time used:  0.71 sec
2023-04-03 02:22:11,716 		7104 of 10000 with 75.52% 	 Time used:  0.71 sec
2023-04-03 02:22:12,373 		7128 of 10000 with 75.48% 	 Time used:  0.66 sec
2023-04-03 02:22:13,043 		7152 of 10000 with 75.49% 	 Time used:  0.67 sec
2023-04-03 02:22:13,751 		7176 of 10000 with 75.52% 	 Time used:  0.71 sec
2023-04-03 02:22:14,470 		7200 of 10000 with 75.54% 	 Time used:  0.72 sec
2023-04-03 02:22:15,204 		7224 of 10000 with 75.51% 	 Time used:  0.73 sec
2023-04-03 02:22:15,923 		7248 of 10000 with 75.52% 	 Time used:  0.72 sec
2023-04-03 02:22:16,628 		7272 of 10000 with 75.52% 	 Time used:  0.70 sec
2023-04-03 02:22:17,352 		7296 of 10000 with 75.52% 	 Time used:  0.72 sec
2023-04-03 02:22:18,017 		7320 of 10000 with 75.51% 	 Time used:  0.66 sec
2023-04-03 02:22:18,691 		7344 of 10000 with 75.59% 	 Time used:  0.67 sec
2023-04-03 02:22:19,569 		7368 of 10000 with 75.58% 	 Time used:  0.88 sec
2023-04-03 02:22:20,335 		7392 of 10000 with 75.60% 	 Time used:  0.77 sec
2023-04-03 02:22:21,056 		7416 of 10000 with 75.54% 	 Time used:  0.72 sec
2023-04-03 02:22:21,753 		7440 of 10000 with 75.52% 	 Time used:  0.70 sec
2023-04-03 02:22:22,433 		7464 of 10000 with 75.47% 	 Time used:  0.68 sec
2023-04-03 02:22:23,134 		7488 of 10000 with 75.53% 	 Time used:  0.70 sec
2023-04-03 02:22:23,849 		7512 of 10000 with 75.52% 	 Time used:  0.72 sec
2023-04-03 02:22:24,524 		7536 of 10000 with 75.57% 	 Time used:  0.67 sec
2023-04-03 02:22:25,282 		7560 of 10000 with 75.60% 	 Time used:  0.76 sec
2023-04-03 02:22:25,977 		7584 of 10000 with 75.63% 	 Time used:  0.69 sec
2023-04-03 02:22:26,650 		7608 of 10000 with 75.63% 	 Time used:  0.67 sec
2023-04-03 02:22:27,355 		7632 of 10000 with 75.66% 	 Time used:  0.70 sec
2023-04-03 02:22:28,041 		7656 of 10000 with 75.71% 	 Time used:  0.69 sec
2023-04-03 02:22:28,783 		7680 of 10000 with 75.70% 	 Time used:  0.74 sec
2023-04-03 02:22:29,445 		7704 of 10000 with 75.74% 	 Time used:  0.66 sec
2023-04-03 02:22:30,204 		7728 of 10000 with 75.75% 	 Time used:  0.76 sec
2023-04-03 02:22:30,823 		7752 of 10000 with 75.75% 	 Time used:  0.62 sec
2023-04-03 02:22:31,464 		7776 of 10000 with 75.77% 	 Time used:  0.64 sec
2023-04-03 02:22:32,162 		7800 of 10000 with 75.72% 	 Time used:  0.70 sec
2023-04-03 02:22:32,941 		7824 of 10000 with 75.69% 	 Time used:  0.78 sec
2023-04-03 02:22:33,668 		7848 of 10000 with 75.66% 	 Time used:  0.73 sec
2023-04-03 02:22:34,381 		7872 of 10000 with 75.65% 	 Time used:  0.71 sec
2023-04-03 02:22:35,076 		7896 of 10000 with 75.65% 	 Time used:  0.69 sec
2023-04-03 02:22:35,824 		7920 of 10000 with 75.64% 	 Time used:  0.75 sec
2023-04-03 02:22:36,553 		7944 of 10000 with 75.63% 	 Time used:  0.73 sec
2023-04-03 02:22:37,345 		7968 of 10000 with 75.64% 	 Time used:  0.79 sec
2023-04-03 02:22:38,039 		7992 of 10000 with 75.61% 	 Time used:  0.69 sec
2023-04-03 02:22:38,716 		8016 of 10000 with 75.62% 	 Time used:  0.68 sec
2023-04-03 02:22:39,379 		8040 of 10000 with 75.63% 	 Time used:  0.66 sec
2023-04-03 02:22:40,100 		8064 of 10000 with 75.66% 	 Time used:  0.72 sec
2023-04-03 02:22:40,840 		8088 of 10000 with 75.63% 	 Time used:  0.74 sec
2023-04-03 02:22:41,584 		8112 of 10000 with 75.63% 	 Time used:  0.74 sec
2023-04-03 02:22:42,298 		8136 of 10000 with 75.61% 	 Time used:  0.71 sec
2023-04-03 02:22:43,018 		8160 of 10000 with 75.61% 	 Time used:  0.72 sec
2023-04-03 02:22:43,704 		8184 of 10000 with 75.62% 	 Time used:  0.69 sec
2023-04-03 02:22:44,413 		8208 of 10000 with 75.62% 	 Time used:  0.71 sec
2023-04-03 02:22:45,125 		8232 of 10000 with 75.62% 	 Time used:  0.71 sec
2023-04-03 02:22:45,842 		8256 of 10000 with 75.64% 	 Time used:  0.72 sec
2023-04-03 02:22:46,549 		8280 of 10000 with 75.66% 	 Time used:  0.71 sec
2023-04-03 02:22:47,285 		8304 of 10000 with 75.65% 	 Time used:  0.73 sec
2023-04-03 02:22:48,011 		8328 of 10000 with 75.60% 	 Time used:  0.73 sec
2023-04-03 02:22:48,706 		8352 of 10000 with 75.62% 	 Time used:  0.69 sec
2023-04-03 02:22:49,390 		8376 of 10000 with 75.63% 	 Time used:  0.68 sec
2023-04-03 02:22:50,105 		8400 of 10000 with 75.62% 	 Time used:  0.71 sec
2023-04-03 02:22:50,806 		8424 of 10000 with 75.63% 	 Time used:  0.70 sec
2023-04-03 02:22:51,479 		8448 of 10000 with 75.62% 	 Time used:  0.67 sec
2023-04-03 02:22:52,164 		8472 of 10000 with 75.60% 	 Time used:  0.68 sec
2023-04-03 02:22:52,876 		8496 of 10000 with 75.62% 	 Time used:  0.71 sec
2023-04-03 02:22:53,567 		8520 of 10000 with 75.68% 	 Time used:  0.69 sec
2023-04-03 02:22:54,284 		8544 of 10000 with 75.68% 	 Time used:  0.72 sec
2023-04-03 02:22:55,019 		8568 of 10000 with 75.69% 	 Time used:  0.73 sec
2023-04-03 02:22:55,697 		8592 of 10000 with 75.68% 	 Time used:  0.68 sec
2023-04-03 02:22:56,366 		8616 of 10000 with 75.73% 	 Time used:  0.67 sec
2023-04-03 02:22:57,135 		8640 of 10000 with 75.67% 	 Time used:  0.77 sec
2023-04-03 02:22:57,893 		8664 of 10000 with 75.67% 	 Time used:  0.76 sec
2023-04-03 02:22:58,650 		8688 of 10000 with 75.68% 	 Time used:  0.76 sec
2023-04-03 02:22:59,349 		8712 of 10000 with 75.67% 	 Time used:  0.70 sec
2023-04-03 02:23:00,082 		8736 of 10000 with 75.63% 	 Time used:  0.73 sec
2023-04-03 02:23:00,786 		8760 of 10000 with 75.63% 	 Time used:  0.70 sec
2023-04-03 02:23:01,472 		8784 of 10000 with 75.63% 	 Time used:  0.69 sec
2023-04-03 02:23:02,214 		8808 of 10000 with 75.64% 	 Time used:  0.74 sec
2023-04-03 02:23:02,918 		8832 of 10000 with 75.62% 	 Time used:  0.70 sec
2023-04-03 02:23:03,596 		8856 of 10000 with 75.62% 	 Time used:  0.68 sec
2023-04-03 02:23:04,290 		8880 of 10000 with 75.61% 	 Time used:  0.69 sec
2023-04-03 02:23:04,932 		8904 of 10000 with 75.61% 	 Time used:  0.64 sec
2023-04-03 02:23:05,600 		8928 of 10000 with 75.62% 	 Time used:  0.67 sec
2023-04-03 02:23:06,271 		8952 of 10000 with 75.61% 	 Time used:  0.67 sec
2023-04-03 02:23:06,890 		8976 of 10000 with 75.65% 	 Time used:  0.62 sec
2023-04-03 02:23:07,580 		9000 of 10000 with 75.66% 	 Time used:  0.69 sec
2023-04-03 02:23:08,324 		9024 of 10000 with 75.68% 	 Time used:  0.74 sec
2023-04-03 02:23:09,058 		9048 of 10000 with 75.62% 	 Time used:  0.73 sec
2023-04-03 02:23:09,736 		9072 of 10000 with 75.62% 	 Time used:  0.68 sec
2023-04-03 02:23:10,473 		9096 of 10000 with 75.63% 	 Time used:  0.74 sec
2023-04-03 02:23:11,188 		9120 of 10000 with 75.64% 	 Time used:  0.72 sec
2023-04-03 02:23:11,940 		9144 of 10000 with 75.60% 	 Time used:  0.75 sec
2023-04-03 02:23:12,641 		9168 of 10000 with 75.64% 	 Time used:  0.70 sec
2023-04-03 02:23:13,329 		9192 of 10000 with 75.66% 	 Time used:  0.69 sec
2023-04-03 02:23:14,145 		9216 of 10000 with 75.68% 	 Time used:  0.82 sec
2023-04-03 02:23:14,838 		9240 of 10000 with 75.65% 	 Time used:  0.69 sec
2023-04-03 02:23:15,520 		9264 of 10000 with 75.64% 	 Time used:  0.68 sec
2023-04-03 02:23:16,216 		9288 of 10000 with 75.66% 	 Time used:  0.70 sec
2023-04-03 02:23:16,965 		9312 of 10000 with 75.63% 	 Time used:  0.75 sec
2023-04-03 02:23:17,666 		9336 of 10000 with 75.62% 	 Time used:  0.70 sec
2023-04-03 02:23:18,383 		9360 of 10000 with 75.62% 	 Time used:  0.72 sec
2023-04-03 02:23:19,048 		9384 of 10000 with 75.59% 	 Time used:  0.66 sec
2023-04-03 02:23:19,716 		9408 of 10000 with 75.60% 	 Time used:  0.67 sec
2023-04-03 02:23:20,479 		9432 of 10000 with 75.57% 	 Time used:  0.76 sec
2023-04-03 02:23:21,205 		9456 of 10000 with 75.55% 	 Time used:  0.73 sec
2023-04-03 02:23:21,957 		9480 of 10000 with 75.55% 	 Time used:  0.75 sec
2023-04-03 02:23:22,790 		9504 of 10000 with 75.57% 	 Time used:  0.83 sec
2023-04-03 02:23:23,495 		9528 of 10000 with 75.54% 	 Time used:  0.71 sec
2023-04-03 02:23:24,238 		9552 of 10000 with 75.57% 	 Time used:  0.74 sec
2023-04-03 02:23:24,964 		9576 of 10000 with 75.57% 	 Time used:  0.73 sec
2023-04-03 02:23:25,634 		9600 of 10000 with 75.59% 	 Time used:  0.67 sec
2023-04-03 02:23:26,353 		9624 of 10000 with 75.58% 	 Time used:  0.72 sec
2023-04-03 02:23:27,121 		9648 of 10000 with 75.57% 	 Time used:  0.77 sec
2023-04-03 02:23:27,826 		9672 of 10000 with 75.56% 	 Time used:  0.71 sec
2023-04-03 02:23:28,640 		9696 of 10000 with 75.60% 	 Time used:  0.81 sec
2023-04-03 02:23:29,322 		9720 of 10000 with 75.63% 	 Time used:  0.68 sec
2023-04-03 02:23:30,038 		9744 of 10000 with 75.66% 	 Time used:  0.72 sec
2023-04-03 02:23:30,729 		9768 of 10000 with 75.62% 	 Time used:  0.69 sec
2023-04-03 02:23:31,378 		9792 of 10000 with 75.58% 	 Time used:  0.65 sec
2023-04-03 02:23:32,099 		9816 of 10000 with 75.58% 	 Time used:  0.72 sec
2023-04-03 02:23:32,843 		9840 of 10000 with 75.57% 	 Time used:  0.74 sec
2023-04-03 02:23:33,487 		9864 of 10000 with 75.57% 	 Time used:  0.64 sec
2023-04-03 02:23:34,186 		9888 of 10000 with 75.57% 	 Time used:  0.70 sec
2023-04-03 02:23:34,873 		9912 of 10000 with 75.59% 	 Time used:  0.69 sec
2023-04-03 02:23:35,609 		9936 of 10000 with 75.56% 	 Time used:  0.74 sec
2023-04-03 02:23:36,268 		9960 of 10000 with 75.58% 	 Time used:  0.66 sec
2023-04-03 02:23:36,935 		9984 of 10000 with 75.54% 	 Time used:  0.67 sec
2023-04-03 02:23:37,416 		10000 of 10000 with 75.55% 	 Time used:  0.48 sec
2023-04-03 02:23:37,416 
2023-04-03 02:23:37,418 			Learning rate: weights:   1.000e-03    
2023-04-03 02:23:37,418 			Last test performance: 75.55%
2023-04-03 02:23:37,418 ----------------
2023-04-03 02:23:52,058   65  =>  0    		Training 486 pattern with 79.17% 	Forward time: 	14.38 sec
2023-04-03 02:23:52,059 			Loss:    5.074e-01    			Backward time: 	 0.25 sec 
2023-04-03 02:23:52,059 ADAM: Layer 0 -> dw_min:9.9963e-01  dw_max:1.0004e+00 lr:1.0000e-03
2023-04-03 02:23:52,059 ADAM: Layer 1 -> dw_min:9.9959e-01  dw_max:1.0005e+00 lr:1.0000e-03
2023-04-03 02:23:52,059 ADAM: Layer 2 -> dw_min:9.9871e-01  dw_max:1.0011e+00 lr:1.0000e-03
2023-04-03 02:23:52,059 ADAM: Layer 3 -> dw_min:9.9961e-01  dw_max:1.0004e+00 lr:1.0000e-03
2023-04-03 02:23:52,129 			Learning rate: weights:   1.000e-03    
2023-04-03 02:23:52,129 			Last test performance: 75.55%
2023-04-03 02:23:52,129 ----------------
2023-04-03 02:24:06,428   65  =>  1    		Training 486 pattern with 77.29% 	Forward time: 	14.04 sec
2023-04-03 02:24:06,428 			Loss:    5.215e-01    			Backward time: 	 0.25 sec 
2023-04-03 02:24:06,428 ADAM: Layer 0 -> dw_min:9.9969e-01  dw_max:1.0004e+00 lr:1.0000e-03
2023-04-03 02:24:06,428 ADAM: Layer 1 -> dw_min:9.9961e-01  dw_max:1.0004e+00 lr:1.0000e-03
2023-04-03 02:24:06,428 ADAM: Layer 2 -> dw_min:9.9885e-01  dw_max:1.0010e+00 lr:1.0000e-03
2023-04-03 02:24:06,428 ADAM: Layer 3 -> dw_min:9.9965e-01  dw_max:1.0004e+00 lr:1.0000e-03
2023-04-03 02:24:06,574 			Learning rate: weights:   1.000e-03    
2023-04-03 02:24:06,574 			Last test performance: 75.55%
2023-04-03 02:24:06,574 ----------------
2023-04-03 02:24:21,191   65  =>  2    		Training 486 pattern with 80.00% 	Forward time: 	14.36 sec
2023-04-03 02:24:21,191 			Loss:    4.738e-01    			Backward time: 	 0.25 sec 
2023-04-03 02:24:21,191 ADAM: Layer 0 -> dw_min:9.9967e-01  dw_max:1.0003e+00 lr:1.0000e-03
2023-04-03 02:24:21,192 ADAM: Layer 1 -> dw_min:9.9960e-01  dw_max:1.0005e+00 lr:1.0000e-03
2023-04-03 02:24:21,192 ADAM: Layer 2 -> dw_min:9.9897e-01  dw_max:1.0008e+00 lr:1.0000e-03
2023-04-03 02:24:21,192 ADAM: Layer 3 -> dw_min:9.9964e-01  dw_max:1.0003e+00 lr:1.0000e-03
2023-04-03 02:24:21,212 			Learning rate: weights:   1.000e-03    
2023-04-03 02:24:21,212 			Last test performance: 75.55%
2023-04-03 02:24:21,212 ----------------
2023-04-03 02:24:35,862   65  =>  3    		Training 486 pattern with 75.21% 	Forward time: 	14.39 sec
2023-04-03 02:24:35,862 			Loss:    5.685e-01    			Backward time: 	 0.25 sec 
2023-04-03 02:24:35,863 ADAM: Layer 0 -> dw_min:9.9969e-01  dw_max:1.0003e+00 lr:1.0000e-03
2023-04-03 02:24:35,863 ADAM: Layer 1 -> dw_min:9.9955e-01  dw_max:1.0005e+00 lr:1.0000e-03
2023-04-03 02:24:35,863 ADAM: Layer 2 -> dw_min:9.9906e-01  dw_max:1.0011e+00 lr:1.0000e-03
2023-04-03 02:24:35,863 ADAM: Layer 3 -> dw_min:9.9961e-01  dw_max:1.0003e+00 lr:1.0000e-03
2023-04-03 02:24:35,926 			Learning rate: weights:   1.000e-03    
2023-04-03 02:24:35,926 			Last test performance: 75.55%
2023-04-03 02:24:35,926 ----------------
2023-04-03 02:24:50,300   65  =>  4    		Training 486 pattern with 76.67% 	Forward time: 	14.12 sec
2023-04-03 02:24:50,300 			Loss:    5.826e-01    			Backward time: 	 0.25 sec 
2023-04-03 02:24:50,300 ADAM: Layer 0 -> dw_min:9.9972e-01  dw_max:1.0004e+00 lr:1.0000e-03
2023-04-03 02:24:50,301 ADAM: Layer 1 -> dw_min:9.9958e-01  dw_max:1.0005e+00 lr:1.0000e-03
2023-04-03 02:24:50,301 ADAM: Layer 2 -> dw_min:9.9892e-01  dw_max:1.0011e+00 lr:1.0000e-03
2023-04-03 02:24:50,301 ADAM: Layer 3 -> dw_min:9.9970e-01  dw_max:1.0003e+00 lr:1.0000e-03
2023-04-03 02:24:50,498 			Learning rate: weights:   1.000e-03    
2023-04-03 02:24:50,498 			Last test performance: 75.55%
2023-04-03 02:24:50,498 ----------------
2023-04-03 02:25:04,708   65  =>  5    		Training 486 pattern with 76.04% 	Forward time: 	13.95 sec
2023-04-03 02:25:04,708 			Loss:    5.831e-01    			Backward time: 	 0.25 sec 
2023-04-03 02:25:04,709 ADAM: Layer 0 -> dw_min:9.9966e-01  dw_max:1.0004e+00 lr:1.0000e-03
2023-04-03 02:25:04,709 ADAM: Layer 1 -> dw_min:9.9953e-01  dw_max:1.0005e+00 lr:1.0000e-03
2023-04-03 02:25:04,709 ADAM: Layer 2 -> dw_min:9.9902e-01  dw_max:1.0010e+00 lr:1.0000e-03
2023-04-03 02:25:04,709 ADAM: Layer 3 -> dw_min:9.9970e-01  dw_max:1.0004e+00 lr:1.0000e-03
2023-04-03 02:25:04,771 			Learning rate: weights:   1.000e-03    
2023-04-03 02:25:04,771 			Last test performance: 75.55%
2023-04-03 02:25:04,771 ----------------
2023-04-03 02:25:18,900   65  =>  6    		Training 486 pattern with 77.50% 	Forward time: 	13.87 sec
2023-04-03 02:25:18,900 			Loss:    5.164e-01    			Backward time: 	 0.25 sec 
2023-04-03 02:25:18,900 ADAM: Layer 0 -> dw_min:9.9966e-01  dw_max:1.0004e+00 lr:1.0000e-03
2023-04-03 02:25:18,900 ADAM: Layer 1 -> dw_min:9.9951e-01  dw_max:1.0005e+00 lr:1.0000e-03
2023-04-03 02:25:18,901 ADAM: Layer 2 -> dw_min:9.9897e-01  dw_max:1.0010e+00 lr:1.0000e-03
2023-04-03 02:25:18,901 ADAM: Layer 3 -> dw_min:9.9971e-01  dw_max:1.0004e+00 lr:1.0000e-03
2023-04-03 02:25:19,044 			Learning rate: weights:   1.000e-03    
2023-04-03 02:25:19,044 			Last test performance: 75.55%
2023-04-03 02:25:19,044 ----------------
2023-04-03 02:25:33,500   65  =>  7    		Training 486 pattern with 76.25% 	Forward time: 	14.20 sec
2023-04-03 02:25:33,500 			Loss:    5.915e-01    			Backward time: 	 0.25 sec 
2023-04-03 02:25:33,500 ADAM: Layer 0 -> dw_min:9.9970e-01  dw_max:1.0004e+00 lr:1.0000e-03
2023-04-03 02:25:33,500 ADAM: Layer 1 -> dw_min:9.9955e-01  dw_max:1.0005e+00 lr:1.0000e-03
2023-04-03 02:25:33,500 ADAM: Layer 2 -> dw_min:9.9863e-01  dw_max:1.0009e+00 lr:1.0000e-03
2023-04-03 02:25:33,500 ADAM: Layer 3 -> dw_min:9.9962e-01  dw_max:1.0004e+00 lr:1.0000e-03
2023-04-03 02:25:33,525 			Learning rate: weights:   1.000e-03    
2023-04-03 02:25:33,525 			Last test performance: 75.55%
2023-04-03 02:25:33,525 ----------------
2023-04-03 02:25:47,664   65  =>  8    		Training 486 pattern with 76.88% 	Forward time: 	13.88 sec
2023-04-03 02:25:47,664 			Loss:    5.532e-01    			Backward time: 	 0.25 sec 
2023-04-03 02:25:47,664 ADAM: Layer 0 -> dw_min:9.9968e-01  dw_max:1.0003e+00 lr:1.0000e-03
2023-04-03 02:25:47,665 ADAM: Layer 1 -> dw_min:9.9957e-01  dw_max:1.0005e+00 lr:1.0000e-03
2023-04-03 02:25:47,665 ADAM: Layer 2 -> dw_min:9.9877e-01  dw_max:1.0010e+00 lr:1.0000e-03
2023-04-03 02:25:47,665 ADAM: Layer 3 -> dw_min:9.9958e-01  dw_max:1.0007e+00 lr:1.0000e-03
2023-04-03 02:25:47,746 			Learning rate: weights:   1.000e-03    
2023-04-03 02:25:47,746 			Last test performance: 75.55%
2023-04-03 02:25:47,746 ----------------
2023-04-03 02:26:02,145   65  =>  9    		Training 486 pattern with 80.21% 	Forward time: 	14.14 sec
2023-04-03 02:26:02,145 			Loss:    4.918e-01    			Backward time: 	 0.25 sec 
2023-04-03 02:26:02,145 ADAM: Layer 0 -> dw_min:9.9971e-01  dw_max:1.0003e+00 lr:1.0000e-03
2023-04-03 02:26:02,146 ADAM: Layer 1 -> dw_min:9.9955e-01  dw_max:1.0005e+00 lr:1.0000e-03
2023-04-03 02:26:02,146 ADAM: Layer 2 -> dw_min:9.9889e-01  dw_max:1.0009e+00 lr:1.0000e-03
2023-04-03 02:26:02,146 ADAM: Layer 3 -> dw_min:9.9958e-01  dw_max:1.0006e+00 lr:1.0000e-03
2023-04-03 02:26:02,215 			Learning rate: weights:   1.000e-03    
2023-04-03 02:26:02,215 			Last test performance: 75.55%
2023-04-03 02:26:02,215 ----------------
2023-04-03 02:26:16,622   65  =>  10   		Training 486 pattern with 79.58% 	Forward time: 	14.15 sec
2023-04-03 02:26:16,622 			Loss:    5.304e-01    			Backward time: 	 0.25 sec 
2023-04-03 02:26:16,622 ADAM: Layer 0 -> dw_min:9.9973e-01  dw_max:1.0003e+00 lr:1.0000e-03
2023-04-03 02:26:16,622 ADAM: Layer 1 -> dw_min:9.9954e-01  dw_max:1.0005e+00 lr:1.0000e-03
2023-04-03 02:26:16,622 ADAM: Layer 2 -> dw_min:9.9900e-01  dw_max:1.0008e+00 lr:1.0000e-03
2023-04-03 02:26:16,622 ADAM: Layer 3 -> dw_min:9.9959e-01  dw_max:1.0005e+00 lr:1.0000e-03
2023-04-03 02:26:16,701 			Learning rate: weights:   1.000e-03    
2023-04-03 02:26:16,701 			Last test performance: 75.55%
2023-04-03 02:26:16,701 ----------------
2023-04-03 02:26:31,356   65  =>  11   		Training 486 pattern with 78.54% 	Forward time: 	14.40 sec
2023-04-03 02:26:31,356 			Loss:    5.054e-01    			Backward time: 	 0.25 sec 
2023-04-03 02:26:31,356 ADAM: Layer 0 -> dw_min:9.9969e-01  dw_max:1.0003e+00 lr:1.0000e-03
2023-04-03 02:26:31,356 ADAM: Layer 1 -> dw_min:9.9950e-01  dw_max:1.0006e+00 lr:1.0000e-03
2023-04-03 02:26:31,356 ADAM: Layer 2 -> dw_min:9.9908e-01  dw_max:1.0011e+00 lr:1.0000e-03
2023-04-03 02:26:31,357 ADAM: Layer 3 -> dw_min:9.9965e-01  dw_max:1.0005e+00 lr:1.0000e-03
2023-04-03 02:26:31,426 			Learning rate: weights:   1.000e-03    
2023-04-03 02:26:31,426 			Last test performance: 75.55%
2023-04-03 02:26:31,426 ----------------
2023-04-03 02:26:45,868   65  =>  12   		Training 486 pattern with 78.12% 	Forward time: 	14.18 sec
2023-04-03 02:26:45,868 			Loss:    4.948e-01    			Backward time: 	 0.25 sec 
2023-04-03 02:26:45,869 ADAM: Layer 0 -> dw_min:9.9967e-01  dw_max:1.0003e+00 lr:1.0000e-03
2023-04-03 02:26:45,869 ADAM: Layer 1 -> dw_min:9.9954e-01  dw_max:1.0005e+00 lr:1.0000e-03
2023-04-03 02:26:45,869 ADAM: Layer 2 -> dw_min:9.9905e-01  dw_max:1.0010e+00 lr:1.0000e-03
2023-04-03 02:26:45,869 ADAM: Layer 3 -> dw_min:9.9957e-01  dw_max:1.0004e+00 lr:1.0000e-03
2023-04-03 02:26:45,991 			Learning rate: weights:   1.000e-03    
2023-04-03 02:26:45,991 			Last test performance: 75.55%
2023-04-03 02:26:45,991 ----------------
2023-04-03 02:27:00,497   65  =>  13   		Training 486 pattern with 77.92% 	Forward time: 	14.25 sec
2023-04-03 02:27:00,497 			Loss:    5.097e-01    			Backward time: 	 0.25 sec 
2023-04-03 02:27:00,497 ADAM: Layer 0 -> dw_min:9.9969e-01  dw_max:1.0003e+00 lr:1.0000e-03
2023-04-03 02:27:00,498 ADAM: Layer 1 -> dw_min:9.9954e-01  dw_max:1.0005e+00 lr:1.0000e-03
2023-04-03 02:27:00,498 ADAM: Layer 2 -> dw_min:9.9903e-01  dw_max:1.0009e+00 lr:1.0000e-03
2023-04-03 02:27:00,498 ADAM: Layer 3 -> dw_min:9.9959e-01  dw_max:1.0004e+00 lr:1.0000e-03
2023-04-03 02:27:00,558 			Learning rate: weights:   1.000e-03    
2023-04-03 02:27:00,558 			Last test performance: 75.55%
2023-04-03 02:27:00,558 ----------------
2023-04-03 02:27:15,068   65  =>  14   		Training 486 pattern with 79.38% 	Forward time: 	14.25 sec
2023-04-03 02:27:15,068 			Loss:    5.335e-01    			Backward time: 	 0.25 sec 
2023-04-03 02:27:15,068 ADAM: Layer 0 -> dw_min:9.9970e-01  dw_max:1.0004e+00 lr:1.0000e-03
2023-04-03 02:27:15,069 ADAM: Layer 1 -> dw_min:9.9952e-01  dw_max:1.0004e+00 lr:1.0000e-03
2023-04-03 02:27:15,069 ADAM: Layer 2 -> dw_min:9.9904e-01  dw_max:1.0011e+00 lr:1.0000e-03
2023-04-03 02:27:15,069 ADAM: Layer 3 -> dw_min:9.9968e-01  dw_max:1.0004e+00 lr:1.0000e-03
2023-04-03 02:27:15,088 			Learning rate: weights:   1.000e-03    
2023-04-03 02:27:15,088 			Last test performance: 75.55%
2023-04-03 02:27:15,088 ----------------
2023-04-03 02:27:29,565   65  =>  15   		Training 486 pattern with 76.67% 	Forward time: 	14.22 sec
2023-04-03 02:27:29,565 			Loss:    5.862e-01    			Backward time: 	 0.25 sec 
2023-04-03 02:27:29,566 ADAM: Layer 0 -> dw_min:9.9966e-01  dw_max:1.0004e+00 lr:1.0000e-03
2023-04-03 02:27:29,566 ADAM: Layer 1 -> dw_min:9.9951e-01  dw_max:1.0005e+00 lr:1.0000e-03
2023-04-03 02:27:29,566 ADAM: Layer 2 -> dw_min:9.9912e-01  dw_max:1.0010e+00 lr:1.0000e-03
2023-04-03 02:27:29,566 ADAM: Layer 3 -> dw_min:9.9968e-01  dw_max:1.0004e+00 lr:1.0000e-03
2023-04-03 02:27:29,691 			Learning rate: weights:   1.000e-03    
2023-04-03 02:27:29,691 			Last test performance: 75.55%
2023-04-03 02:27:29,691 ----------------
2023-04-03 02:27:43,629   65  =>  16   		Training 486 pattern with 81.67% 	Forward time: 	13.68 sec
2023-04-03 02:27:43,629 			Loss:    4.472e-01    			Backward time: 	 0.25 sec 
2023-04-03 02:27:43,629 ADAM: Layer 0 -> dw_min:9.9971e-01  dw_max:1.0003e+00 lr:1.0000e-03
2023-04-03 02:27:43,629 ADAM: Layer 1 -> dw_min:9.9956e-01  dw_max:1.0006e+00 lr:1.0000e-03
2023-04-03 02:27:43,630 ADAM: Layer 2 -> dw_min:9.9890e-01  dw_max:1.0009e+00 lr:1.0000e-03
2023-04-03 02:27:43,630 ADAM: Layer 3 -> dw_min:9.9971e-01  dw_max:1.0004e+00 lr:1.0000e-03
2023-04-03 02:27:43,783 			Learning rate: weights:   1.000e-03    
2023-04-03 02:27:43,783 			Last test performance: 75.55%
2023-04-03 02:27:43,783 ----------------
2023-04-03 02:27:58,155   65  =>  17   		Training 486 pattern with 77.50% 	Forward time: 	14.11 sec
2023-04-03 02:27:58,155 			Loss:    5.468e-01    			Backward time: 	 0.25 sec 
2023-04-03 02:27:58,155 ADAM: Layer 0 -> dw_min:9.9970e-01  dw_max:1.0003e+00 lr:1.0000e-03
2023-04-03 02:27:58,156 ADAM: Layer 1 -> dw_min:9.9953e-01  dw_max:1.0005e+00 lr:1.0000e-03
2023-04-03 02:27:58,156 ADAM: Layer 2 -> dw_min:9.9900e-01  dw_max:1.0008e+00 lr:1.0000e-03
2023-04-03 02:27:58,156 ADAM: Layer 3 -> dw_min:9.9969e-01  dw_max:1.0004e+00 lr:1.0000e-03
2023-04-03 02:27:58,241 			Learning rate: weights:   1.000e-03    
2023-04-03 02:27:58,241 			Last test performance: 75.55%
2023-04-03 02:27:58,241 ----------------
2023-04-03 02:28:12,687   65  =>  18   		Training 486 pattern with 78.54% 	Forward time: 	14.19 sec
2023-04-03 02:28:12,687 			Loss:    5.219e-01    			Backward time: 	 0.25 sec 
2023-04-03 02:28:12,687 ADAM: Layer 0 -> dw_min:9.9969e-01  dw_max:1.0003e+00 lr:1.0000e-03
2023-04-03 02:28:12,688 ADAM: Layer 1 -> dw_min:9.9955e-01  dw_max:1.0006e+00 lr:1.0000e-03
2023-04-03 02:28:12,688 ADAM: Layer 2 -> dw_min:9.9900e-01  dw_max:1.0010e+00 lr:1.0000e-03
2023-04-03 02:28:12,688 ADAM: Layer 3 -> dw_min:9.9964e-01  dw_max:1.0004e+00 lr:1.0000e-03
2023-04-03 02:28:12,707 			Learning rate: weights:   1.000e-03    
2023-04-03 02:28:12,707 			Last test performance: 75.55%
2023-04-03 02:28:12,707 ----------------
2023-04-03 02:28:27,406   65  =>  19   		Training 486 pattern with 77.29% 	Forward time: 	14.44 sec
2023-04-03 02:28:27,406 			Loss:    5.459e-01    			Backward time: 	 0.25 sec 
2023-04-03 02:28:27,406 ADAM: Layer 0 -> dw_min:9.9968e-01  dw_max:1.0004e+00 lr:1.0000e-03
2023-04-03 02:28:27,406 ADAM: Layer 1 -> dw_min:9.9952e-01  dw_max:1.0006e+00 lr:1.0000e-03
2023-04-03 02:28:27,406 ADAM: Layer 2 -> dw_min:9.9910e-01  dw_max:1.0010e+00 lr:1.0000e-03
2023-04-03 02:28:27,406 ADAM: Layer 3 -> dw_min:9.9966e-01  dw_max:1.0005e+00 lr:1.0000e-03
2023-04-03 02:28:27,525 			Learning rate: weights:   1.000e-03    
2023-04-03 02:28:27,525 			Last test performance: 75.55%
2023-04-03 02:28:27,525 ----------------
2023-04-03 02:28:41,890   65  =>  20   		Training 486 pattern with 76.67% 	Forward time: 	14.11 sec
2023-04-03 02:28:41,890 			Loss:    6.142e-01    			Backward time: 	 0.25 sec 
2023-04-03 02:28:41,890 ADAM: Layer 0 -> dw_min:9.9963e-01  dw_max:1.0004e+00 lr:1.0000e-03
2023-04-03 02:28:41,890 ADAM: Layer 1 -> dw_min:9.9952e-01  dw_max:1.0005e+00 lr:1.0000e-03
2023-04-03 02:28:41,891 ADAM: Layer 2 -> dw_min:9.9919e-01  dw_max:1.0008e+00 lr:1.0000e-03
2023-04-03 02:28:41,891 ADAM: Layer 3 -> dw_min:9.9967e-01  dw_max:1.0004e+00 lr:1.0000e-03
2023-04-03 02:28:41,909 			Learning rate: weights:   1.000e-03    
2023-04-03 02:28:41,909 			Last test performance: 75.55%
2023-04-03 02:28:41,909 ----------------
2023-04-03 02:28:56,176   65  =>  21   		Training 486 pattern with 78.96% 	Forward time: 	14.01 sec
2023-04-03 02:28:56,176 			Loss:    5.105e-01    			Backward time: 	 0.25 sec 
2023-04-03 02:28:56,177 ADAM: Layer 0 -> dw_min:9.9962e-01  dw_max:1.0003e+00 lr:1.0000e-03
2023-04-03 02:28:56,177 ADAM: Layer 1 -> dw_min:9.9952e-01  dw_max:1.0005e+00 lr:1.0000e-03
2023-04-03 02:28:56,177 ADAM: Layer 2 -> dw_min:9.9921e-01  dw_max:1.0009e+00 lr:1.0000e-03
2023-04-03 02:28:56,178 ADAM: Layer 3 -> dw_min:9.9970e-01  dw_max:1.0004e+00 lr:1.0000e-03
2023-04-03 02:28:56,225 			Learning rate: weights:   1.000e-03    
2023-04-03 02:28:56,225 			Last test performance: 75.55%
2023-04-03 02:28:56,225 ----------------
2023-04-03 02:29:10,804   65  =>  22   		Training 486 pattern with 79.38% 	Forward time: 	14.32 sec
2023-04-03 02:29:10,804 			Loss:    5.159e-01    			Backward time: 	 0.25 sec 
2023-04-03 02:29:10,804 ADAM: Layer 0 -> dw_min:9.9957e-01  dw_max:1.0003e+00 lr:1.0000e-03
2023-04-03 02:29:10,804 ADAM: Layer 1 -> dw_min:9.9954e-01  dw_max:1.0005e+00 lr:1.0000e-03
2023-04-03 02:29:10,804 ADAM: Layer 2 -> dw_min:9.9911e-01  dw_max:1.0008e+00 lr:1.0000e-03
2023-04-03 02:29:10,804 ADAM: Layer 3 -> dw_min:9.9967e-01  dw_max:1.0004e+00 lr:1.0000e-03
2023-04-03 02:29:10,876 			Learning rate: weights:   1.000e-03    
2023-04-03 02:29:10,876 			Last test performance: 75.55%
2023-04-03 02:29:10,876 ----------------
2023-04-03 02:29:25,651   65  =>  23   		Training 486 pattern with 76.88% 	Forward time: 	14.52 sec
2023-04-03 02:29:25,651 			Loss:    5.957e-01    			Backward time: 	 0.25 sec 
2023-04-03 02:29:25,652 ADAM: Layer 0 -> dw_min:9.9957e-01  dw_max:1.0003e+00 lr:1.0000e-03
2023-04-03 02:29:25,652 ADAM: Layer 1 -> dw_min:9.9957e-01  dw_max:1.0005e+00 lr:1.0000e-03
2023-04-03 02:29:25,652 ADAM: Layer 2 -> dw_min:9.9898e-01  dw_max:1.0009e+00 lr:1.0000e-03
2023-04-03 02:29:25,652 ADAM: Layer 3 -> dw_min:9.9965e-01  dw_max:1.0004e+00 lr:1.0000e-03
2023-04-03 02:29:25,672 			Learning rate: weights:   1.000e-03    
2023-04-03 02:29:25,672 			Last test performance: 75.55%
2023-04-03 02:29:25,672 ----------------
2023-04-03 02:29:40,044   65  =>  24   		Training 486 pattern with 79.58% 	Forward time: 	14.11 sec
2023-04-03 02:29:40,044 			Loss:    4.856e-01    			Backward time: 	 0.25 sec 
2023-04-03 02:29:40,044 ADAM: Layer 0 -> dw_min:9.9957e-01  dw_max:1.0003e+00 lr:1.0000e-03
2023-04-03 02:29:40,044 ADAM: Layer 1 -> dw_min:9.9945e-01  dw_max:1.0005e+00 lr:1.0000e-03
2023-04-03 02:29:40,044 ADAM: Layer 2 -> dw_min:9.9898e-01  dw_max:1.0008e+00 lr:1.0000e-03
2023-04-03 02:29:40,045 ADAM: Layer 3 -> dw_min:9.9965e-01  dw_max:1.0004e+00 lr:1.0000e-03
2023-04-03 02:29:40,126 			Learning rate: weights:   1.000e-03    
2023-04-03 02:29:40,126 			Last test performance: 75.55%
2023-04-03 02:29:40,126 ----------------
2023-04-03 02:29:53,865   65  =>  25   		Training 486 pattern with 76.67% 	Forward time: 	13.48 sec
2023-04-03 02:29:53,865 			Loss:    5.403e-01    			Backward time: 	 0.25 sec 
2023-04-03 02:29:53,865 ADAM: Layer 0 -> dw_min:9.9963e-01  dw_max:1.0003e+00 lr:1.0000e-03
2023-04-03 02:29:53,865 ADAM: Layer 1 -> dw_min:9.9949e-01  dw_max:1.0006e+00 lr:1.0000e-03
2023-04-03 02:29:53,866 ADAM: Layer 2 -> dw_min:9.9910e-01  dw_max:1.0009e+00 lr:1.0000e-03
2023-04-03 02:29:53,866 ADAM: Layer 3 -> dw_min:9.9962e-01  dw_max:1.0004e+00 lr:1.0000e-03
2023-04-03 02:29:53,885 			Learning rate: weights:   1.000e-03    
2023-04-03 02:29:53,885 			Last test performance: 75.55%
2023-04-03 02:29:53,885 ----------------
2023-04-03 02:30:08,222   65  =>  26   		Training 486 pattern with 80.00% 	Forward time: 	14.08 sec
2023-04-03 02:30:08,222 			Loss:    4.852e-01    			Backward time: 	 0.25 sec 
2023-04-03 02:30:08,223 ADAM: Layer 0 -> dw_min:9.9963e-01  dw_max:1.0003e+00 lr:1.0000e-03
2023-04-03 02:30:08,223 ADAM: Layer 1 -> dw_min:9.9947e-01  dw_max:1.0005e+00 lr:1.0000e-03
2023-04-03 02:30:08,223 ADAM: Layer 2 -> dw_min:9.9923e-01  dw_max:1.0008e+00 lr:1.0000e-03
2023-04-03 02:30:08,224 ADAM: Layer 3 -> dw_min:9.9967e-01  dw_max:1.0003e+00 lr:1.0000e-03
2023-04-03 02:30:08,245 			Learning rate: weights:   1.000e-03    
2023-04-03 02:30:08,245 			Last test performance: 75.55%
2023-04-03 02:30:08,245 ----------------
2023-04-03 02:30:22,725   65  =>  27   		Training 486 pattern with 77.29% 	Forward time: 	14.22 sec
2023-04-03 02:30:22,725 			Loss:    5.400e-01    			Backward time: 	 0.25 sec 
2023-04-03 02:30:22,726 ADAM: Layer 0 -> dw_min:9.9968e-01  dw_max:1.0004e+00 lr:1.0000e-03
2023-04-03 02:30:22,726 ADAM: Layer 1 -> dw_min:9.9952e-01  dw_max:1.0006e+00 lr:1.0000e-03
2023-04-03 02:30:22,726 ADAM: Layer 2 -> dw_min:9.9878e-01  dw_max:1.0008e+00 lr:1.0000e-03
2023-04-03 02:30:22,726 ADAM: Layer 3 -> dw_min:9.9964e-01  dw_max:1.0004e+00 lr:1.0000e-03
2023-04-03 02:30:22,823 			Learning rate: weights:   1.000e-03    
2023-04-03 02:30:22,823 			Last test performance: 75.55%
2023-04-03 02:30:22,823 ----------------
2023-04-03 02:30:37,228   65  =>  28   		Training 486 pattern with 78.54% 	Forward time: 	14.15 sec
2023-04-03 02:30:37,229 			Loss:    4.986e-01    			Backward time: 	 0.25 sec 
2023-04-03 02:30:37,229 ADAM: Layer 0 -> dw_min:9.9970e-01  dw_max:1.0004e+00 lr:1.0000e-03
2023-04-03 02:30:37,229 ADAM: Layer 1 -> dw_min:9.9940e-01  dw_max:1.0005e+00 lr:1.0000e-03
2023-04-03 02:30:37,229 ADAM: Layer 2 -> dw_min:9.9889e-01  dw_max:1.0009e+00 lr:1.0000e-03
2023-04-03 02:30:37,229 ADAM: Layer 3 -> dw_min:9.9964e-01  dw_max:1.0004e+00 lr:1.0000e-03
2023-04-03 02:30:37,249 			Learning rate: weights:   1.000e-03    
2023-04-03 02:30:37,249 			Last test performance: 75.55%
2023-04-03 02:30:37,249 ----------------
2023-04-03 02:30:52,116   65  =>  29   		Training 486 pattern with 79.17% 	Forward time: 	14.61 sec
2023-04-03 02:30:52,116 			Loss:    4.960e-01    			Backward time: 	 0.25 sec 
2023-04-03 02:30:52,116 ADAM: Layer 0 -> dw_min:9.9968e-01  dw_max:1.0003e+00 lr:1.0000e-03
2023-04-03 02:30:52,117 ADAM: Layer 1 -> dw_min:9.9951e-01  dw_max:1.0005e+00 lr:1.0000e-03
2023-04-03 02:30:52,117 ADAM: Layer 2 -> dw_min:9.9907e-01  dw_max:1.0008e+00 lr:1.0000e-03
2023-04-03 02:30:52,117 ADAM: Layer 3 -> dw_min:9.9970e-01  dw_max:1.0004e+00 lr:1.0000e-03
2023-04-03 02:30:52,216 			Learning rate: weights:   1.000e-03    
2023-04-03 02:30:52,216 			Last test performance: 75.55%
2023-04-03 02:30:52,216 ----------------
2023-04-03 02:31:06,496   65  =>  30   		Training 486 pattern with 76.04% 	Forward time: 	14.02 sec
2023-04-03 02:31:06,496 			Loss:    5.928e-01    			Backward time: 	 0.25 sec 
2023-04-03 02:31:06,496 ADAM: Layer 0 -> dw_min:9.9969e-01  dw_max:1.0003e+00 lr:1.0000e-03
2023-04-03 02:31:06,497 ADAM: Layer 1 -> dw_min:9.9951e-01  dw_max:1.0005e+00 lr:1.0000e-03
2023-04-03 02:31:06,497 ADAM: Layer 2 -> dw_min:9.9919e-01  dw_max:1.0007e+00 lr:1.0000e-03
2023-04-03 02:31:06,497 ADAM: Layer 3 -> dw_min:9.9968e-01  dw_max:1.0004e+00 lr:1.0000e-03
2023-04-03 02:31:06,561 			Learning rate: weights:   1.000e-03    
2023-04-03 02:31:06,561 			Last test performance: 75.55%
2023-04-03 02:31:06,561 ----------------
2023-04-03 02:31:20,929   65  =>  31   		Training 486 pattern with 75.42% 	Forward time: 	14.11 sec
2023-04-03 02:31:20,929 			Loss:    6.005e-01    			Backward time: 	 0.25 sec 
2023-04-03 02:31:20,929 ADAM: Layer 0 -> dw_min:9.9972e-01  dw_max:1.0003e+00 lr:1.0000e-03
2023-04-03 02:31:20,930 ADAM: Layer 1 -> dw_min:9.9947e-01  dw_max:1.0005e+00 lr:1.0000e-03
2023-04-03 02:31:20,930 ADAM: Layer 2 -> dw_min:9.9909e-01  dw_max:1.0008e+00 lr:1.0000e-03
2023-04-03 02:31:20,930 ADAM: Layer 3 -> dw_min:9.9967e-01  dw_max:1.0004e+00 lr:1.0000e-03
2023-04-03 02:31:20,999 			Learning rate: weights:   1.000e-03    
2023-04-03 02:31:20,999 			Last test performance: 75.55%
2023-04-03 02:31:20,999 ----------------
2023-04-03 02:31:35,430   65  =>  32   		Training 486 pattern with 76.67% 	Forward time: 	14.17 sec
2023-04-03 02:31:35,430 			Loss:    5.462e-01    			Backward time: 	 0.25 sec 
2023-04-03 02:31:35,430 ADAM: Layer 0 -> dw_min:9.9973e-01  dw_max:1.0003e+00 lr:1.0000e-03
2023-04-03 02:31:35,431 ADAM: Layer 1 -> dw_min:9.9952e-01  dw_max:1.0004e+00 lr:1.0000e-03
2023-04-03 02:31:35,431 ADAM: Layer 2 -> dw_min:9.9908e-01  dw_max:1.0009e+00 lr:1.0000e-03
2023-04-03 02:31:35,431 ADAM: Layer 3 -> dw_min:9.9965e-01  dw_max:1.0004e+00 lr:1.0000e-03
2023-04-03 02:31:35,449 			Learning rate: weights:   1.000e-03    
2023-04-03 02:31:35,449 			Last test performance: 75.55%
2023-04-03 02:31:35,449 ----------------
2023-04-03 02:31:49,783   65  =>  33   		Training 486 pattern with 79.38% 	Forward time: 	14.08 sec
2023-04-03 02:31:49,783 			Loss:    4.862e-01    			Backward time: 	 0.25 sec 
2023-04-03 02:31:49,783 ADAM: Layer 0 -> dw_min:9.9972e-01  dw_max:1.0003e+00 lr:1.0000e-03
2023-04-03 02:31:49,783 ADAM: Layer 1 -> dw_min:9.9945e-01  dw_max:1.0005e+00 lr:1.0000e-03
2023-04-03 02:31:49,783 ADAM: Layer 2 -> dw_min:9.9882e-01  dw_max:1.0008e+00 lr:1.0000e-03
2023-04-03 02:31:49,784 ADAM: Layer 3 -> dw_min:9.9965e-01  dw_max:1.0004e+00 lr:1.0000e-03
2023-04-03 02:31:49,864 			Learning rate: weights:   1.000e-03    
2023-04-03 02:31:49,864 			Last test performance: 75.55%
2023-04-03 02:31:49,864 ----------------
2023-04-03 02:32:04,085   65  =>  34   		Training 486 pattern with 75.83% 	Forward time: 	13.96 sec
2023-04-03 02:32:04,085 			Loss:    5.631e-01    			Backward time: 	 0.25 sec 
2023-04-03 02:32:04,085 ADAM: Layer 0 -> dw_min:9.9968e-01  dw_max:1.0003e+00 lr:1.0000e-03
2023-04-03 02:32:04,085 ADAM: Layer 1 -> dw_min:9.9951e-01  dw_max:1.0004e+00 lr:1.0000e-03
2023-04-03 02:32:04,085 ADAM: Layer 2 -> dw_min:9.9894e-01  dw_max:1.0009e+00 lr:1.0000e-03
2023-04-03 02:32:04,085 ADAM: Layer 3 -> dw_min:9.9965e-01  dw_max:1.0004e+00 lr:1.0000e-03
2023-04-03 02:32:04,105 			Learning rate: weights:   1.000e-03    
2023-04-03 02:32:04,105 			Last test performance: 75.55%
2023-04-03 02:32:04,106 ----------------
2023-04-03 02:32:18,280   65  =>  35   		Training 486 pattern with 74.17% 	Forward time: 	13.92 sec
2023-04-03 02:32:18,280 			Loss:    6.288e-01    			Backward time: 	 0.25 sec 
2023-04-03 02:32:18,280 ADAM: Layer 0 -> dw_min:9.9972e-01  dw_max:1.0002e+00 lr:1.0000e-03
2023-04-03 02:32:18,280 ADAM: Layer 1 -> dw_min:9.9957e-01  dw_max:1.0006e+00 lr:1.0000e-03
2023-04-03 02:32:18,280 ADAM: Layer 2 -> dw_min:9.9905e-01  dw_max:1.0009e+00 lr:1.0000e-03
2023-04-03 02:32:18,280 ADAM: Layer 3 -> dw_min:9.9968e-01  dw_max:1.0004e+00 lr:1.0000e-03
2023-04-03 02:32:18,344 			Learning rate: weights:   1.000e-03    
2023-04-03 02:32:18,344 			Last test performance: 75.55%
2023-04-03 02:32:18,344 ----------------
2023-04-03 02:32:32,672   65  =>  36   		Training 486 pattern with 78.54% 	Forward time: 	14.07 sec
2023-04-03 02:32:32,672 			Loss:    5.584e-01    			Backward time: 	 0.25 sec 
2023-04-03 02:32:32,672 ADAM: Layer 0 -> dw_min:9.9968e-01  dw_max:1.0003e+00 lr:1.0000e-03
2023-04-03 02:32:32,672 ADAM: Layer 1 -> dw_min:9.9954e-01  dw_max:1.0005e+00 lr:1.0000e-03
2023-04-03 02:32:32,672 ADAM: Layer 2 -> dw_min:9.9913e-01  dw_max:1.0011e+00 lr:1.0000e-03
2023-04-03 02:32:32,673 ADAM: Layer 3 -> dw_min:9.9967e-01  dw_max:1.0005e+00 lr:1.0000e-03
2023-04-03 02:32:32,719 			Learning rate: weights:   1.000e-03    
2023-04-03 02:32:32,719 			Last test performance: 75.55%
2023-04-03 02:32:32,719 ----------------
2023-04-03 02:32:47,346   65  =>  37   		Training 486 pattern with 77.08% 	Forward time: 	14.37 sec
2023-04-03 02:32:47,346 			Loss:    5.466e-01    			Backward time: 	 0.25 sec 
2023-04-03 02:32:47,346 ADAM: Layer 0 -> dw_min:9.9968e-01  dw_max:1.0002e+00 lr:1.0000e-03
2023-04-03 02:32:47,346 ADAM: Layer 1 -> dw_min:9.9957e-01  dw_max:1.0005e+00 lr:1.0000e-03
2023-04-03 02:32:47,346 ADAM: Layer 2 -> dw_min:9.9923e-01  dw_max:1.0010e+00 lr:1.0000e-03
2023-04-03 02:32:47,346 ADAM: Layer 3 -> dw_min:9.9969e-01  dw_max:1.0004e+00 lr:1.0000e-03
2023-04-03 02:32:47,434 			Learning rate: weights:   1.000e-03    
2023-04-03 02:32:47,434 			Last test performance: 75.55%
2023-04-03 02:32:47,434 ----------------
2023-04-03 02:33:01,693   65  =>  38   		Training 486 pattern with 79.38% 	Forward time: 	14.00 sec
2023-04-03 02:33:01,693 			Loss:    4.809e-01    			Backward time: 	 0.25 sec 
2023-04-03 02:33:01,694 ADAM: Layer 0 -> dw_min:9.9973e-01  dw_max:1.0002e+00 lr:1.0000e-03
2023-04-03 02:33:01,694 ADAM: Layer 1 -> dw_min:9.9956e-01  dw_max:1.0005e+00 lr:1.0000e-03
2023-04-03 02:33:01,694 ADAM: Layer 2 -> dw_min:9.9930e-01  dw_max:1.0009e+00 lr:1.0000e-03
2023-04-03 02:33:01,694 ADAM: Layer 3 -> dw_min:9.9971e-01  dw_max:1.0004e+00 lr:1.0000e-03
2023-04-03 02:33:01,789 			Learning rate: weights:   1.000e-03    
2023-04-03 02:33:01,789 			Last test performance: 75.55%
2023-04-03 02:33:01,789 ----------------
2023-04-03 02:33:15,914   65  =>  39   		Training 486 pattern with 80.42% 	Forward time: 	13.87 sec
2023-04-03 02:33:15,914 			Loss:    5.069e-01    			Backward time: 	 0.25 sec 
2023-04-03 02:33:15,915 ADAM: Layer 0 -> dw_min:9.9973e-01  dw_max:1.0003e+00 lr:1.0000e-03
2023-04-03 02:33:15,915 ADAM: Layer 1 -> dw_min:9.9958e-01  dw_max:1.0005e+00 lr:1.0000e-03
2023-04-03 02:33:15,915 ADAM: Layer 2 -> dw_min:9.9894e-01  dw_max:1.0009e+00 lr:1.0000e-03
2023-04-03 02:33:15,915 ADAM: Layer 3 -> dw_min:9.9958e-01  dw_max:1.0004e+00 lr:1.0000e-03
2023-04-03 02:33:16,008 			Learning rate: weights:   1.000e-03    
2023-04-03 02:33:16,008 			Last test performance: 75.55%
2023-04-03 02:33:16,008 ----------------
2023-04-03 02:33:30,227   65  =>  40   		Training 486 pattern with 79.58% 	Forward time: 	13.96 sec
2023-04-03 02:33:30,227 			Loss:    5.320e-01    			Backward time: 	 0.25 sec 
2023-04-03 02:33:30,227 ADAM: Layer 0 -> dw_min:9.9977e-01  dw_max:1.0003e+00 lr:1.0000e-03
2023-04-03 02:33:30,227 ADAM: Layer 1 -> dw_min:9.9945e-01  dw_max:1.0004e+00 lr:1.0000e-03
2023-04-03 02:33:30,227 ADAM: Layer 2 -> dw_min:9.9905e-01  dw_max:1.0010e+00 lr:1.0000e-03
2023-04-03 02:33:30,228 ADAM: Layer 3 -> dw_min:9.9961e-01  dw_max:1.0004e+00 lr:1.0000e-03
2023-04-03 02:33:30,291 			Learning rate: weights:   1.000e-03    
2023-04-03 02:33:30,292 			Last test performance: 75.55%
2023-04-03 02:33:30,292 ----------------
2023-04-03 02:33:44,582   65  =>  41   		Training 486 pattern with 78.33% 	Forward time: 	14.03 sec
2023-04-03 02:33:44,583 			Loss:    5.335e-01    			Backward time: 	 0.25 sec 
2023-04-03 02:33:44,583 ADAM: Layer 0 -> dw_min:9.9969e-01  dw_max:1.0003e+00 lr:1.0000e-03
2023-04-03 02:33:44,583 ADAM: Layer 1 -> dw_min:9.9951e-01  dw_max:1.0004e+00 lr:1.0000e-03
2023-04-03 02:33:44,583 ADAM: Layer 2 -> dw_min:9.9904e-01  dw_max:1.0009e+00 lr:1.0000e-03
2023-04-03 02:33:44,583 ADAM: Layer 3 -> dw_min:9.9957e-01  dw_max:1.0004e+00 lr:1.0000e-03
2023-04-03 02:33:44,652 			Learning rate: weights:   1.000e-03    
2023-04-03 02:33:44,652 			Last test performance: 75.55%
2023-04-03 02:33:44,652 ----------------
2023-04-03 02:33:59,050   65  =>  42   		Training 486 pattern with 74.58% 	Forward time: 	14.14 sec
2023-04-03 02:33:59,050 			Loss:    5.665e-01    			Backward time: 	 0.25 sec 
2023-04-03 02:33:59,050 ADAM: Layer 0 -> dw_min:9.9971e-01  dw_max:1.0003e+00 lr:1.0000e-03
2023-04-03 02:33:59,050 ADAM: Layer 1 -> dw_min:9.9948e-01  dw_max:1.0004e+00 lr:1.0000e-03
2023-04-03 02:33:59,050 ADAM: Layer 2 -> dw_min:9.9914e-01  dw_max:1.0008e+00 lr:1.0000e-03
2023-04-03 02:33:59,051 ADAM: Layer 3 -> dw_min:9.9959e-01  dw_max:1.0003e+00 lr:1.0000e-03
2023-04-03 02:33:59,143 			Learning rate: weights:   1.000e-03    
2023-04-03 02:33:59,143 			Last test performance: 75.55%
2023-04-03 02:33:59,143 ----------------
2023-04-03 02:34:13,589   65  =>  43   		Training 486 pattern with 79.38% 	Forward time: 	14.19 sec
2023-04-03 02:34:13,589 			Loss:    4.955e-01    			Backward time: 	 0.25 sec 
2023-04-03 02:34:13,589 ADAM: Layer 0 -> dw_min:9.9960e-01  dw_max:1.0004e+00 lr:1.0000e-03
2023-04-03 02:34:13,590 ADAM: Layer 1 -> dw_min:9.9947e-01  dw_max:1.0005e+00 lr:1.0000e-03
2023-04-03 02:34:13,590 ADAM: Layer 2 -> dw_min:9.9896e-01  dw_max:1.0011e+00 lr:1.0000e-03
2023-04-03 02:34:13,590 ADAM: Layer 3 -> dw_min:9.9963e-01  dw_max:1.0003e+00 lr:1.0000e-03
2023-04-03 02:34:13,608 			Learning rate: weights:   1.000e-03    
2023-04-03 02:34:13,608 			Last test performance: 75.55%
2023-04-03 02:34:13,608 ----------------
2023-04-03 02:34:27,819   65  =>  44   		Training 486 pattern with 77.92% 	Forward time: 	13.95 sec
2023-04-03 02:34:27,819 			Loss:    5.378e-01    			Backward time: 	 0.25 sec 
2023-04-03 02:34:27,819 ADAM: Layer 0 -> dw_min:9.9966e-01  dw_max:1.0003e+00 lr:1.0000e-03
2023-04-03 02:34:27,819 ADAM: Layer 1 -> dw_min:9.9942e-01  dw_max:1.0006e+00 lr:1.0000e-03
2023-04-03 02:34:27,819 ADAM: Layer 2 -> dw_min:9.9906e-01  dw_max:1.0011e+00 lr:1.0000e-03
2023-04-03 02:34:27,819 ADAM: Layer 3 -> dw_min:9.9965e-01  dw_max:1.0004e+00 lr:1.0000e-03
2023-04-03 02:34:27,839 			Learning rate: weights:   1.000e-03    
2023-04-03 02:34:27,839 			Last test performance: 75.55%
2023-04-03 02:34:27,839 ----------------
2023-04-03 02:34:42,010   65  =>  45   		Training 486 pattern with 77.08% 	Forward time: 	13.91 sec
2023-04-03 02:34:42,010 			Loss:    5.913e-01    			Backward time: 	 0.25 sec 
2023-04-03 02:34:42,010 ADAM: Layer 0 -> dw_min:9.9967e-01  dw_max:1.0004e+00 lr:1.0000e-03
2023-04-03 02:34:42,011 ADAM: Layer 1 -> dw_min:9.9940e-01  dw_max:1.0006e+00 lr:1.0000e-03
2023-04-03 02:34:42,011 ADAM: Layer 2 -> dw_min:9.9915e-01  dw_max:1.0009e+00 lr:1.0000e-03
2023-04-03 02:34:42,011 ADAM: Layer 3 -> dw_min:9.9966e-01  dw_max:1.0003e+00 lr:1.0000e-03
2023-04-03 02:34:42,089 			Learning rate: weights:   1.000e-03    
2023-04-03 02:34:42,089 			Last test performance: 75.55%
2023-04-03 02:34:42,089 ----------------
2023-04-03 02:34:56,774   65  =>  46   		Training 486 pattern with 79.79% 	Forward time: 	14.43 sec
2023-04-03 02:34:56,774 			Loss:    4.872e-01    			Backward time: 	 0.25 sec 
2023-04-03 02:34:56,774 ADAM: Layer 0 -> dw_min:9.9971e-01  dw_max:1.0003e+00 lr:1.0000e-03
2023-04-03 02:34:56,774 ADAM: Layer 1 -> dw_min:9.9939e-01  dw_max:1.0005e+00 lr:1.0000e-03
2023-04-03 02:34:56,774 ADAM: Layer 2 -> dw_min:9.9878e-01  dw_max:1.0008e+00 lr:1.0000e-03
2023-04-03 02:34:56,775 ADAM: Layer 3 -> dw_min:9.9964e-01  dw_max:1.0005e+00 lr:1.0000e-03
2023-04-03 02:34:56,922 			Learning rate: weights:   1.000e-03    
2023-04-03 02:34:56,922 			Last test performance: 75.55%
2023-04-03 02:34:56,922 ----------------
2023-04-03 02:35:11,387   65  =>  47   		Training 486 pattern with 78.12% 	Forward time: 	14.21 sec
2023-04-03 02:35:11,387 			Loss:    5.149e-01    			Backward time: 	 0.25 sec 
2023-04-03 02:35:11,387 ADAM: Layer 0 -> dw_min:9.9973e-01  dw_max:1.0003e+00 lr:1.0000e-03
2023-04-03 02:35:11,388 ADAM: Layer 1 -> dw_min:9.9946e-01  dw_max:1.0005e+00 lr:1.0000e-03
2023-04-03 02:35:11,388 ADAM: Layer 2 -> dw_min:9.9890e-01  dw_max:1.0008e+00 lr:1.0000e-03
2023-04-03 02:35:11,388 ADAM: Layer 3 -> dw_min:9.9963e-01  dw_max:1.0005e+00 lr:1.0000e-03
2023-04-03 02:35:11,406 			Learning rate: weights:   1.000e-03    
2023-04-03 02:35:11,406 			Last test performance: 75.55%
2023-04-03 02:35:11,406 ----------------
2023-04-03 02:35:25,593   65  =>  48   		Training 486 pattern with 78.75% 	Forward time: 	13.93 sec
2023-04-03 02:35:25,593 			Loss:    5.407e-01    			Backward time: 	 0.25 sec 
2023-04-03 02:35:25,593 ADAM: Layer 0 -> dw_min:9.9973e-01  dw_max:1.0003e+00 lr:1.0000e-03
2023-04-03 02:35:25,593 ADAM: Layer 1 -> dw_min:9.9951e-01  dw_max:1.0004e+00 lr:1.0000e-03
2023-04-03 02:35:25,593 ADAM: Layer 2 -> dw_min:9.9901e-01  dw_max:1.0011e+00 lr:1.0000e-03
2023-04-03 02:35:25,593 ADAM: Layer 3 -> dw_min:9.9963e-01  dw_max:1.0004e+00 lr:1.0000e-03
2023-04-03 02:35:25,682 			Learning rate: weights:   1.000e-03    
2023-04-03 02:35:25,682 			Last test performance: 75.55%
2023-04-03 02:35:25,682 ----------------
2023-04-03 02:35:40,267   65  =>  49   		Training 486 pattern with 73.75% 	Forward time: 	14.33 sec
2023-04-03 02:35:40,267 			Loss:    6.148e-01    			Backward time: 	 0.25 sec 
2023-04-03 02:35:40,267 ADAM: Layer 0 -> dw_min:9.9973e-01  dw_max:1.0003e+00 lr:1.0000e-03
2023-04-03 02:35:40,267 ADAM: Layer 1 -> dw_min:9.9951e-01  dw_max:1.0005e+00 lr:1.0000e-03
2023-04-03 02:35:40,267 ADAM: Layer 2 -> dw_min:9.9911e-01  dw_max:1.0010e+00 lr:1.0000e-03
2023-04-03 02:35:40,267 ADAM: Layer 3 -> dw_min:9.9963e-01  dw_max:1.0004e+00 lr:1.0000e-03
2023-04-03 02:35:40,336 			Learning rate: weights:   1.000e-03    
2023-04-03 02:35:40,336 			Last test performance: 75.55%
2023-04-03 02:35:40,336 ----------------
2023-04-03 02:35:55,337   65  =>  50   		Training 486 pattern with 76.88% 	Forward time: 	14.74 sec
2023-04-03 02:35:55,337 			Loss:    5.624e-01    			Backward time: 	 0.25 sec 
2023-04-03 02:35:55,337 ADAM: Layer 0 -> dw_min:9.9972e-01  dw_max:1.0003e+00 lr:1.0000e-03
2023-04-03 02:35:55,337 ADAM: Layer 1 -> dw_min:9.9955e-01  dw_max:1.0005e+00 lr:1.0000e-03
2023-04-03 02:35:55,337 ADAM: Layer 2 -> dw_min:9.9918e-01  dw_max:1.0010e+00 lr:1.0000e-03
2023-04-03 02:35:55,338 ADAM: Layer 3 -> dw_min:9.9963e-01  dw_max:1.0004e+00 lr:1.0000e-03
2023-04-03 02:35:55,507 			Learning rate: weights:   1.000e-03    
2023-04-03 02:35:55,507 			Last test performance: 75.55%
2023-04-03 02:35:55,507 ----------------
2023-04-03 02:36:10,236   65  =>  51   		Training 486 pattern with 76.25% 	Forward time: 	14.47 sec
2023-04-03 02:36:10,236 			Loss:    5.127e-01    			Backward time: 	 0.25 sec 
2023-04-03 02:36:10,236 ADAM: Layer 0 -> dw_min:9.9970e-01  dw_max:1.0003e+00 lr:1.0000e-03
2023-04-03 02:36:10,236 ADAM: Layer 1 -> dw_min:9.9957e-01  dw_max:1.0006e+00 lr:1.0000e-03
2023-04-03 02:36:10,236 ADAM: Layer 2 -> dw_min:9.9906e-01  dw_max:1.0011e+00 lr:1.0000e-03
2023-04-03 02:36:10,236 ADAM: Layer 3 -> dw_min:9.9965e-01  dw_max:1.0003e+00 lr:1.0000e-03
2023-04-03 02:36:10,310 			Learning rate: weights:   1.000e-03    
2023-04-03 02:36:10,310 			Last test performance: 75.55%
2023-04-03 02:36:10,310 ----------------
2023-04-03 02:36:24,426   65  =>  52   		Training 486 pattern with 76.67% 	Forward time: 	13.86 sec
2023-04-03 02:36:24,426 			Loss:    5.400e-01    			Backward time: 	 0.25 sec 
2023-04-03 02:36:24,426 ADAM: Layer 0 -> dw_min:9.9971e-01  dw_max:1.0003e+00 lr:1.0000e-03
2023-04-03 02:36:24,427 ADAM: Layer 1 -> dw_min:9.9958e-01  dw_max:1.0007e+00 lr:1.0000e-03
2023-04-03 02:36:24,427 ADAM: Layer 2 -> dw_min:9.9913e-01  dw_max:1.0011e+00 lr:1.0000e-03
2023-04-03 02:36:24,427 ADAM: Layer 3 -> dw_min:9.9956e-01  dw_max:1.0004e+00 lr:1.0000e-03
2023-04-03 02:36:24,563 			Learning rate: weights:   1.000e-03    
2023-04-03 02:36:24,563 			Last test performance: 75.55%
2023-04-03 02:36:24,563 ----------------
2023-04-03 02:36:39,181   65  =>  53   		Training 486 pattern with 72.50% 	Forward time: 	14.36 sec
2023-04-03 02:36:39,181 			Loss:    6.444e-01    			Backward time: 	 0.25 sec 
2023-04-03 02:36:39,182 ADAM: Layer 0 -> dw_min:9.9971e-01  dw_max:1.0003e+00 lr:1.0000e-03
2023-04-03 02:36:39,182 ADAM: Layer 1 -> dw_min:9.9952e-01  dw_max:1.0006e+00 lr:1.0000e-03
2023-04-03 02:36:39,182 ADAM: Layer 2 -> dw_min:9.9895e-01  dw_max:1.0011e+00 lr:1.0000e-03
2023-04-03 02:36:39,182 ADAM: Layer 3 -> dw_min:9.9959e-01  dw_max:1.0005e+00 lr:1.0000e-03
2023-04-03 02:36:39,214 			Learning rate: weights:   1.000e-03    
2023-04-03 02:36:39,214 			Last test performance: 75.55%
2023-04-03 02:36:39,214 ----------------
2023-04-03 02:36:53,607   65  =>  54   		Training 486 pattern with 78.12% 	Forward time: 	14.14 sec
2023-04-03 02:36:53,607 			Loss:    5.506e-01    			Backward time: 	 0.25 sec 
2023-04-03 02:36:53,608 ADAM: Layer 0 -> dw_min:9.9969e-01  dw_max:1.0002e+00 lr:1.0000e-03
2023-04-03 02:36:53,608 ADAM: Layer 1 -> dw_min:9.9955e-01  dw_max:1.0006e+00 lr:1.0000e-03
2023-04-03 02:36:53,608 ADAM: Layer 2 -> dw_min:9.9892e-01  dw_max:1.0010e+00 lr:1.0000e-03
2023-04-03 02:36:53,608 ADAM: Layer 3 -> dw_min:9.9964e-01  dw_max:1.0004e+00 lr:1.0000e-03
2023-04-03 02:36:53,735 			Learning rate: weights:   1.000e-03    
2023-04-03 02:36:53,735 			Last test performance: 75.55%
2023-04-03 02:36:53,735 ----------------
2023-04-03 02:37:08,096   65  =>  55   		Training 486 pattern with 77.92% 	Forward time: 	14.10 sec
2023-04-03 02:37:08,097 			Loss:    5.250e-01    			Backward time: 	 0.25 sec 
2023-04-03 02:37:08,097 ADAM: Layer 0 -> dw_min:9.9967e-01  dw_max:1.0002e+00 lr:1.0000e-03
2023-04-03 02:37:08,097 ADAM: Layer 1 -> dw_min:9.9953e-01  dw_max:1.0005e+00 lr:1.0000e-03
2023-04-03 02:37:08,097 ADAM: Layer 2 -> dw_min:9.9894e-01  dw_max:1.0012e+00 lr:1.0000e-03
2023-04-03 02:37:08,097 ADAM: Layer 3 -> dw_min:9.9966e-01  dw_max:1.0004e+00 lr:1.0000e-03
2023-04-03 02:37:08,117 			Learning rate: weights:   1.000e-03    
2023-04-03 02:37:08,117 			Last test performance: 75.55%
2023-04-03 02:37:08,117 ----------------
2023-04-03 02:37:22,358   65  =>  56   		Training 486 pattern with 78.96% 	Forward time: 	13.98 sec
2023-04-03 02:37:22,359 			Loss:    5.281e-01    			Backward time: 	 0.25 sec 
2023-04-03 02:37:22,359 ADAM: Layer 0 -> dw_min:9.9964e-01  dw_max:1.0003e+00 lr:1.0000e-03
2023-04-03 02:37:22,359 ADAM: Layer 1 -> dw_min:9.9938e-01  dw_max:1.0005e+00 lr:1.0000e-03
2023-04-03 02:37:22,359 ADAM: Layer 2 -> dw_min:9.9897e-01  dw_max:1.0011e+00 lr:1.0000e-03
2023-04-03 02:37:22,359 ADAM: Layer 3 -> dw_min:9.9966e-01  dw_max:1.0003e+00 lr:1.0000e-03
2023-04-03 02:37:22,378 			Learning rate: weights:   1.000e-03    
2023-04-03 02:37:22,378 			Last test performance: 75.55%
2023-04-03 02:37:22,378 ----------------
2023-04-03 02:37:36,860   65  =>  57   		Training 486 pattern with 76.88% 	Forward time: 	14.22 sec
2023-04-03 02:37:36,860 			Loss:    5.874e-01    			Backward time: 	 0.25 sec 
2023-04-03 02:37:36,860 ADAM: Layer 0 -> dw_min:9.9965e-01  dw_max:1.0004e+00 lr:1.0000e-03
2023-04-03 02:37:36,860 ADAM: Layer 1 -> dw_min:9.9948e-01  dw_max:1.0005e+00 lr:1.0000e-03
2023-04-03 02:37:36,861 ADAM: Layer 2 -> dw_min:9.9873e-01  dw_max:1.0011e+00 lr:1.0000e-03
2023-04-03 02:37:36,861 ADAM: Layer 3 -> dw_min:9.9968e-01  dw_max:1.0005e+00 lr:1.0000e-03
2023-04-03 02:37:36,882 			Learning rate: weights:   1.000e-03    
2023-04-03 02:37:36,882 			Last test performance: 75.55%
2023-04-03 02:37:36,882 ----------------
2023-04-03 02:37:51,177   65  =>  58   		Training 486 pattern with 77.71% 	Forward time: 	14.04 sec
2023-04-03 02:37:51,177 			Loss:    5.067e-01    			Backward time: 	 0.25 sec 
2023-04-03 02:37:51,177 ADAM: Layer 0 -> dw_min:9.9967e-01  dw_max:1.0003e+00 lr:1.0000e-03
2023-04-03 02:37:51,178 ADAM: Layer 1 -> dw_min:9.9947e-01  dw_max:1.0005e+00 lr:1.0000e-03
2023-04-03 02:37:51,178 ADAM: Layer 2 -> dw_min:9.9886e-01  dw_max:1.0010e+00 lr:1.0000e-03
2023-04-03 02:37:51,178 ADAM: Layer 3 -> dw_min:9.9963e-01  dw_max:1.0005e+00 lr:1.0000e-03
2023-04-03 02:37:51,286 			Learning rate: weights:   1.000e-03    
2023-04-03 02:37:51,286 			Last test performance: 75.55%
2023-04-03 02:37:51,286 ----------------
2023-04-03 02:38:05,552   65  =>  59   		Training 486 pattern with 78.75% 	Forward time: 	14.01 sec
2023-04-03 02:38:05,553 			Loss:    5.031e-01    			Backward time: 	 0.25 sec 
2023-04-03 02:38:05,553 ADAM: Layer 0 -> dw_min:9.9963e-01  dw_max:1.0003e+00 lr:1.0000e-03
2023-04-03 02:38:05,553 ADAM: Layer 1 -> dw_min:9.9940e-01  dw_max:1.0005e+00 lr:1.0000e-03
2023-04-03 02:38:05,553 ADAM: Layer 2 -> dw_min:9.9898e-01  dw_max:1.0010e+00 lr:1.0000e-03
2023-04-03 02:38:05,553 ADAM: Layer 3 -> dw_min:9.9963e-01  dw_max:1.0004e+00 lr:1.0000e-03
2023-04-03 02:38:05,630 			Learning rate: weights:   1.000e-03    
2023-04-03 02:38:05,630 			Last test performance: 75.55%
2023-04-03 02:38:05,630 ----------------
2023-04-03 02:38:19,938   65  =>  60   		Training 486 pattern with 76.46% 	Forward time: 	14.05 sec
2023-04-03 02:38:19,938 			Loss:    5.865e-01    			Backward time: 	 0.25 sec 
2023-04-03 02:38:19,939 ADAM: Layer 0 -> dw_min:9.9964e-01  dw_max:1.0003e+00 lr:1.0000e-03
2023-04-03 02:38:19,939 ADAM: Layer 1 -> dw_min:9.9953e-01  dw_max:1.0005e+00 lr:1.0000e-03
2023-04-03 02:38:19,939 ADAM: Layer 2 -> dw_min:9.9913e-01  dw_max:1.0009e+00 lr:1.0000e-03
2023-04-03 02:38:19,939 ADAM: Layer 3 -> dw_min:9.9963e-01  dw_max:1.0004e+00 lr:1.0000e-03
2023-04-03 02:38:20,073 			Learning rate: weights:   1.000e-03    
2023-04-03 02:38:20,073 			Last test performance: 75.55%
2023-04-03 02:38:20,073 ----------------
2023-04-03 02:38:34,155   65  =>  61   		Training 486 pattern with 76.04% 	Forward time: 	13.82 sec
2023-04-03 02:38:34,155 			Loss:    5.710e-01    			Backward time: 	 0.25 sec 
2023-04-03 02:38:34,156 ADAM: Layer 0 -> dw_min:9.9969e-01  dw_max:1.0003e+00 lr:1.0000e-03
2023-04-03 02:38:34,156 ADAM: Layer 1 -> dw_min:9.9953e-01  dw_max:1.0005e+00 lr:1.0000e-03
2023-04-03 02:38:34,156 ADAM: Layer 2 -> dw_min:9.9921e-01  dw_max:1.0008e+00 lr:1.0000e-03
2023-04-03 02:38:34,156 ADAM: Layer 3 -> dw_min:9.9965e-01  dw_max:1.0004e+00 lr:1.0000e-03
2023-04-03 02:38:34,482 			Learning rate: weights:   1.000e-03    
2023-04-03 02:38:34,482 			Last test performance: 75.55%
2023-04-03 02:38:34,482 ----------------
2023-04-03 02:38:49,147   65  =>  62   		Training 486 pattern with 77.71% 	Forward time: 	14.41 sec
2023-04-03 02:38:49,147 			Loss:    5.045e-01    			Backward time: 	 0.25 sec 
2023-04-03 02:38:49,147 ADAM: Layer 0 -> dw_min:9.9970e-01  dw_max:1.0003e+00 lr:1.0000e-03
2023-04-03 02:38:49,148 ADAM: Layer 1 -> dw_min:9.9956e-01  dw_max:1.0004e+00 lr:1.0000e-03
2023-04-03 02:38:49,148 ADAM: Layer 2 -> dw_min:9.9920e-01  dw_max:1.0008e+00 lr:1.0000e-03
2023-04-03 02:38:49,148 ADAM: Layer 3 -> dw_min:9.9969e-01  dw_max:1.0004e+00 lr:1.0000e-03
2023-04-03 02:38:49,187 			Learning rate: weights:   1.000e-03    
2023-04-03 02:38:49,187 			Last test performance: 75.55%
2023-04-03 02:38:49,187 ----------------
2023-04-03 02:39:03,421   65  =>  63   		Training 486 pattern with 76.46% 	Forward time: 	13.98 sec
2023-04-03 02:39:03,421 			Loss:    5.895e-01    			Backward time: 	 0.25 sec 
2023-04-03 02:39:03,422 ADAM: Layer 0 -> dw_min:9.9973e-01  dw_max:1.0003e+00 lr:1.0000e-03
2023-04-03 02:39:03,422 ADAM: Layer 1 -> dw_min:9.9950e-01  dw_max:1.0005e+00 lr:1.0000e-03
2023-04-03 02:39:03,422 ADAM: Layer 2 -> dw_min:9.9926e-01  dw_max:1.0008e+00 lr:1.0000e-03
2023-04-03 02:39:03,422 ADAM: Layer 3 -> dw_min:9.9965e-01  dw_max:1.0005e+00 lr:1.0000e-03
2023-04-03 02:39:03,513 			Learning rate: weights:   1.000e-03    
2023-04-03 02:39:03,513 			Last test performance: 75.55%
2023-04-03 02:39:03,513 ----------------
2023-04-03 02:39:17,908   65  =>  64   		Training 486 pattern with 80.00% 	Forward time: 	14.14 sec
2023-04-03 02:39:17,908 			Loss:    4.715e-01    			Backward time: 	 0.25 sec 
2023-04-03 02:39:17,908 ADAM: Layer 0 -> dw_min:9.9969e-01  dw_max:1.0003e+00 lr:1.0000e-03
2023-04-03 02:39:17,908 ADAM: Layer 1 -> dw_min:9.9952e-01  dw_max:1.0005e+00 lr:1.0000e-03
2023-04-03 02:39:17,908 ADAM: Layer 2 -> dw_min:9.9918e-01  dw_max:1.0007e+00 lr:1.0000e-03
2023-04-03 02:39:17,909 ADAM: Layer 3 -> dw_min:9.9966e-01  dw_max:1.0004e+00 lr:1.0000e-03
2023-04-03 02:39:17,939 			Learning rate: weights:   1.000e-03    
2023-04-03 02:39:17,939 			Last test performance: 75.55%
2023-04-03 02:39:17,939 ----------------
2023-04-03 02:39:32,433   65  =>  65   		Training 486 pattern with 77.50% 	Forward time: 	14.24 sec
2023-04-03 02:39:32,433 			Loss:    5.801e-01    			Backward time: 	 0.25 sec 
2023-04-03 02:39:32,434 ADAM: Layer 0 -> dw_min:9.9970e-01  dw_max:1.0004e+00 lr:1.0000e-03
2023-04-03 02:39:32,434 ADAM: Layer 1 -> dw_min:9.9946e-01  dw_max:1.0005e+00 lr:1.0000e-03
2023-04-03 02:39:32,434 ADAM: Layer 2 -> dw_min:9.9903e-01  dw_max:1.0011e+00 lr:1.0000e-03
2023-04-03 02:39:32,434 ADAM: Layer 3 -> dw_min:9.9963e-01  dw_max:1.0004e+00 lr:1.0000e-03
2023-04-03 02:39:32,549 			Learning rate: weights:   1.000e-03    
2023-04-03 02:39:32,549 			Last test performance: 75.55%
2023-04-03 02:39:32,549 ----------------
2023-04-03 02:39:47,133   65  =>  66   		Training 486 pattern with 77.71% 	Forward time: 	14.33 sec
2023-04-03 02:39:47,134 			Loss:    5.339e-01    			Backward time: 	 0.25 sec 
2023-04-03 02:39:47,134 ADAM: Layer 0 -> dw_min:9.9967e-01  dw_max:1.0004e+00 lr:1.0000e-03
2023-04-03 02:39:47,134 ADAM: Layer 1 -> dw_min:9.9949e-01  dw_max:1.0006e+00 lr:1.0000e-03
2023-04-03 02:39:47,134 ADAM: Layer 2 -> dw_min:9.9914e-01  dw_max:1.0009e+00 lr:1.0000e-03
2023-04-03 02:39:47,134 ADAM: Layer 3 -> dw_min:9.9968e-01  dw_max:1.0005e+00 lr:1.0000e-03
2023-04-03 02:39:47,216 			Learning rate: weights:   1.000e-03    
2023-04-03 02:39:47,216 			Last test performance: 75.55%
2023-04-03 02:39:47,216 ----------------
2023-04-03 02:40:01,422   65  =>  67   		Training 486 pattern with 76.88% 	Forward time: 	13.95 sec
2023-04-03 02:40:01,422 			Loss:    5.669e-01    			Backward time: 	 0.25 sec 
2023-04-03 02:40:01,422 ADAM: Layer 0 -> dw_min:9.9963e-01  dw_max:1.0003e+00 lr:1.0000e-03
2023-04-03 02:40:01,422 ADAM: Layer 1 -> dw_min:9.9942e-01  dw_max:1.0005e+00 lr:1.0000e-03
2023-04-03 02:40:01,423 ADAM: Layer 2 -> dw_min:9.9902e-01  dw_max:1.0012e+00 lr:1.0000e-03
2023-04-03 02:40:01,423 ADAM: Layer 3 -> dw_min:9.9969e-01  dw_max:1.0006e+00 lr:1.0000e-03
2023-04-03 02:40:01,492 			Learning rate: weights:   1.000e-03    
2023-04-03 02:40:01,492 			Last test performance: 75.55%
2023-04-03 02:40:01,492 ----------------
2023-04-03 02:40:15,980   65  =>  68   		Training 486 pattern with 75.00% 	Forward time: 	14.23 sec
2023-04-03 02:40:15,980 			Loss:    6.169e-01    			Backward time: 	 0.25 sec 
2023-04-03 02:40:15,981 ADAM: Layer 0 -> dw_min:9.9955e-01  dw_max:1.0003e+00 lr:1.0000e-03
2023-04-03 02:40:15,981 ADAM: Layer 1 -> dw_min:9.9947e-01  dw_max:1.0006e+00 lr:1.0000e-03
2023-04-03 02:40:15,981 ADAM: Layer 2 -> dw_min:9.9911e-01  dw_max:1.0010e+00 lr:1.0000e-03
2023-04-03 02:40:15,981 ADAM: Layer 3 -> dw_min:9.9963e-01  dw_max:1.0005e+00 lr:1.0000e-03
2023-04-03 02:40:16,011 			Learning rate: weights:   1.000e-03    
2023-04-03 02:40:16,011 			Last test performance: 75.55%
2023-04-03 02:40:16,011 ----------------
2023-04-03 02:40:30,362   65  =>  69   		Training 486 pattern with 72.50% 	Forward time: 	14.09 sec
2023-04-03 02:40:30,362 			Loss:    6.193e-01    			Backward time: 	 0.25 sec 
2023-04-03 02:40:30,362 ADAM: Layer 0 -> dw_min:9.9966e-01  dw_max:1.0003e+00 lr:1.0000e-03
2023-04-03 02:40:30,362 ADAM: Layer 1 -> dw_min:9.9951e-01  dw_max:1.0006e+00 lr:1.0000e-03
2023-04-03 02:40:30,363 ADAM: Layer 2 -> dw_min:9.9900e-01  dw_max:1.0009e+00 lr:1.0000e-03
2023-04-03 02:40:30,363 ADAM: Layer 3 -> dw_min:9.9966e-01  dw_max:1.0005e+00 lr:1.0000e-03
2023-04-03 02:40:30,382 			Learning rate: weights:   1.000e-03    
2023-04-03 02:40:30,382 			Last test performance: 75.55%
2023-04-03 02:40:30,382 ----------------
2023-04-03 02:40:44,604   65  =>  70   		Training 486 pattern with 76.67% 	Forward time: 	13.97 sec
2023-04-03 02:40:44,604 			Loss:    5.773e-01    			Backward time: 	 0.25 sec 
2023-04-03 02:40:44,605 ADAM: Layer 0 -> dw_min:9.9963e-01  dw_max:1.0004e+00 lr:1.0000e-03
2023-04-03 02:40:44,605 ADAM: Layer 1 -> dw_min:9.9948e-01  dw_max:1.0006e+00 lr:1.0000e-03
2023-04-03 02:40:44,605 ADAM: Layer 2 -> dw_min:9.9899e-01  dw_max:1.0009e+00 lr:1.0000e-03
2023-04-03 02:40:44,605 ADAM: Layer 3 -> dw_min:9.9963e-01  dw_max:1.0004e+00 lr:1.0000e-03
2023-04-03 02:40:44,703 			Learning rate: weights:   1.000e-03    
2023-04-03 02:40:44,703 			Last test performance: 75.55%
2023-04-03 02:40:44,703 ----------------
2023-04-03 02:40:59,115   65  =>  71   		Training 486 pattern with 78.33% 	Forward time: 	14.15 sec
2023-04-03 02:40:59,115 			Loss:    5.094e-01    			Backward time: 	 0.25 sec 
2023-04-03 02:40:59,116 ADAM: Layer 0 -> dw_min:9.9966e-01  dw_max:1.0004e+00 lr:1.0000e-03
2023-04-03 02:40:59,116 ADAM: Layer 1 -> dw_min:9.9954e-01  dw_max:1.0005e+00 lr:1.0000e-03
2023-04-03 02:40:59,116 ADAM: Layer 2 -> dw_min:9.9911e-01  dw_max:1.0010e+00 lr:1.0000e-03
2023-04-03 02:40:59,116 ADAM: Layer 3 -> dw_min:9.9964e-01  dw_max:1.0004e+00 lr:1.0000e-03
2023-04-03 02:40:59,135 			Learning rate: weights:   1.000e-03    
2023-04-03 02:40:59,135 			Last test performance: 75.55%
2023-04-03 02:40:59,135 ----------------
2023-04-03 02:41:13,307   65  =>  72   		Training 486 pattern with 80.00% 	Forward time: 	13.91 sec
2023-04-03 02:41:13,307 			Loss:    5.195e-01    			Backward time: 	 0.25 sec 
2023-04-03 02:41:13,307 ADAM: Layer 0 -> dw_min:9.9967e-01  dw_max:1.0004e+00 lr:1.0000e-03
2023-04-03 02:41:13,308 ADAM: Layer 1 -> dw_min:9.9954e-01  dw_max:1.0006e+00 lr:1.0000e-03
2023-04-03 02:41:13,308 ADAM: Layer 2 -> dw_min:9.9914e-01  dw_max:1.0011e+00 lr:1.0000e-03
2023-04-03 02:41:13,308 ADAM: Layer 3 -> dw_min:9.9962e-01  dw_max:1.0004e+00 lr:1.0000e-03
2023-04-03 02:41:13,327 			Learning rate: weights:   1.000e-03    
2023-04-03 02:41:13,327 			Last test performance: 75.55%
2023-04-03 02:41:13,327 ----------------
2023-04-03 02:41:27,532   65  =>  73   		Training 486 pattern with 76.25% 	Forward time: 	13.95 sec
2023-04-03 02:41:27,532 			Loss:    5.391e-01    			Backward time: 	 0.25 sec 
2023-04-03 02:41:27,532 ADAM: Layer 0 -> dw_min:9.9969e-01  dw_max:1.0004e+00 lr:1.0000e-03
2023-04-03 02:41:27,532 ADAM: Layer 1 -> dw_min:9.9949e-01  dw_max:1.0005e+00 lr:1.0000e-03
2023-04-03 02:41:27,532 ADAM: Layer 2 -> dw_min:9.9901e-01  dw_max:1.0011e+00 lr:1.0000e-03
2023-04-03 02:41:27,533 ADAM: Layer 3 -> dw_min:9.9956e-01  dw_max:1.0005e+00 lr:1.0000e-03
2023-04-03 02:41:27,615 			Learning rate: weights:   1.000e-03    
2023-04-03 02:41:27,616 			Last test performance: 75.55%
2023-04-03 02:41:27,616 ----------------
2023-04-03 02:41:42,349   65  =>  74   		Training 486 pattern with 78.75% 	Forward time: 	14.48 sec
2023-04-03 02:41:42,349 			Loss:    5.255e-01    			Backward time: 	 0.25 sec 
2023-04-03 02:41:42,349 ADAM: Layer 0 -> dw_min:9.9971e-01  dw_max:1.0003e+00 lr:1.0000e-03
2023-04-03 02:41:42,349 ADAM: Layer 1 -> dw_min:9.9952e-01  dw_max:1.0005e+00 lr:1.0000e-03
2023-04-03 02:41:42,349 ADAM: Layer 2 -> dw_min:9.9910e-01  dw_max:1.0010e+00 lr:1.0000e-03
2023-04-03 02:41:42,349 ADAM: Layer 3 -> dw_min:9.9959e-01  dw_max:1.0005e+00 lr:1.0000e-03
2023-04-03 02:41:42,369 			Learning rate: weights:   1.000e-03    
2023-04-03 02:41:42,369 			Last test performance: 75.55%
2023-04-03 02:41:42,369 ----------------
2023-04-03 02:41:56,833   65  =>  75   		Training 486 pattern with 82.29% 	Forward time: 	14.21 sec
2023-04-03 02:41:56,833 			Loss:    5.154e-01    			Backward time: 	 0.25 sec 
2023-04-03 02:41:56,834 ADAM: Layer 0 -> dw_min:9.9974e-01  dw_max:1.0003e+00 lr:1.0000e-03
2023-04-03 02:41:56,834 ADAM: Layer 1 -> dw_min:9.9947e-01  dw_max:1.0005e+00 lr:1.0000e-03
2023-04-03 02:41:56,834 ADAM: Layer 2 -> dw_min:9.9918e-01  dw_max:1.0011e+00 lr:1.0000e-03
2023-04-03 02:41:56,834 ADAM: Layer 3 -> dw_min:9.9957e-01  dw_max:1.0005e+00 lr:1.0000e-03
2023-04-03 02:41:56,894 			Learning rate: weights:   1.000e-03    
2023-04-03 02:41:56,894 			Last test performance: 75.55%
2023-04-03 02:41:56,894 ----------------
2023-04-03 02:42:11,414   65  =>  76   		Training 486 pattern with 77.08% 	Forward time: 	14.26 sec
2023-04-03 02:42:11,414 			Loss:    5.471e-01    			Backward time: 	 0.25 sec 
2023-04-03 02:42:11,414 ADAM: Layer 0 -> dw_min:9.9970e-01  dw_max:1.0004e+00 lr:1.0000e-03
2023-04-03 02:42:11,414 ADAM: Layer 1 -> dw_min:9.9955e-01  dw_max:1.0005e+00 lr:1.0000e-03
2023-04-03 02:42:11,414 ADAM: Layer 2 -> dw_min:9.9901e-01  dw_max:1.0010e+00 lr:1.0000e-03
2023-04-03 02:42:11,415 ADAM: Layer 3 -> dw_min:9.9962e-01  dw_max:1.0005e+00 lr:1.0000e-03
2023-04-03 02:42:11,444 			Learning rate: weights:   1.000e-03    
2023-04-03 02:42:11,444 			Last test performance: 75.55%
2023-04-03 02:42:11,444 ----------------
2023-04-03 02:42:25,755   65  =>  77   		Training 486 pattern with 79.79% 	Forward time: 	14.05 sec
2023-04-03 02:42:25,755 			Loss:    4.948e-01    			Backward time: 	 0.25 sec 
2023-04-03 02:42:25,755 ADAM: Layer 0 -> dw_min:9.9970e-01  dw_max:1.0004e+00 lr:1.0000e-03
2023-04-03 02:42:25,755 ADAM: Layer 1 -> dw_min:9.9950e-01  dw_max:1.0005e+00 lr:1.0000e-03
2023-04-03 02:42:25,755 ADAM: Layer 2 -> dw_min:9.9897e-01  dw_max:1.0009e+00 lr:1.0000e-03
2023-04-03 02:42:25,756 ADAM: Layer 3 -> dw_min:9.9963e-01  dw_max:1.0004e+00 lr:1.0000e-03
2023-04-03 02:42:25,819 			Learning rate: weights:   1.000e-03    
2023-04-03 02:42:25,819 			Last test performance: 75.55%
2023-04-03 02:42:25,819 ----------------
2023-04-03 02:42:40,334   65  =>  78   		Training 486 pattern with 81.46% 	Forward time: 	14.26 sec
2023-04-03 02:42:40,334 			Loss:    4.767e-01    			Backward time: 	 0.25 sec 
2023-04-03 02:42:40,335 ADAM: Layer 0 -> dw_min:9.9970e-01  dw_max:1.0004e+00 lr:1.0000e-03
2023-04-03 02:42:40,335 ADAM: Layer 1 -> dw_min:9.9951e-01  dw_max:1.0005e+00 lr:1.0000e-03
2023-04-03 02:42:40,335 ADAM: Layer 2 -> dw_min:9.9903e-01  dw_max:1.0008e+00 lr:1.0000e-03
2023-04-03 02:42:40,335 ADAM: Layer 3 -> dw_min:9.9962e-01  dw_max:1.0004e+00 lr:1.0000e-03
2023-04-03 02:42:40,395 			Learning rate: weights:   1.000e-03    
2023-04-03 02:42:40,395 			Last test performance: 75.55%
2023-04-03 02:42:40,395 ----------------
2023-04-03 02:42:54,749   65  =>  79   		Training 486 pattern with 77.92% 	Forward time: 	14.10 sec
2023-04-03 02:42:54,749 			Loss:    5.084e-01    			Backward time: 	 0.25 sec 
2023-04-03 02:42:54,749 ADAM: Layer 0 -> dw_min:9.9973e-01  dw_max:1.0004e+00 lr:1.0000e-03
2023-04-03 02:42:54,749 ADAM: Layer 1 -> dw_min:9.9948e-01  dw_max:1.0004e+00 lr:1.0000e-03
2023-04-03 02:42:54,749 ADAM: Layer 2 -> dw_min:9.9912e-01  dw_max:1.0008e+00 lr:1.0000e-03
2023-04-03 02:42:54,749 ADAM: Layer 3 -> dw_min:9.9967e-01  dw_max:1.0004e+00 lr:1.0000e-03
2023-04-03 02:42:54,814 			Learning rate: weights:   1.000e-03    
2023-04-03 02:42:54,814 			Last test performance: 75.55%
2023-04-03 02:42:54,814 ----------------
2023-04-03 02:43:09,190   65  =>  80   		Training 486 pattern with 78.33% 	Forward time: 	14.12 sec
2023-04-03 02:43:09,190 			Loss:    5.542e-01    			Backward time: 	 0.25 sec 
2023-04-03 02:43:09,190 ADAM: Layer 0 -> dw_min:9.9968e-01  dw_max:1.0003e+00 lr:1.0000e-03
2023-04-03 02:43:09,190 ADAM: Layer 1 -> dw_min:9.9947e-01  dw_max:1.0005e+00 lr:1.0000e-03
2023-04-03 02:43:09,190 ADAM: Layer 2 -> dw_min:9.9915e-01  dw_max:1.0008e+00 lr:1.0000e-03
2023-04-03 02:43:09,190 ADAM: Layer 3 -> dw_min:9.9968e-01  dw_max:1.0003e+00 lr:1.0000e-03
2023-04-03 02:43:09,255 			Learning rate: weights:   1.000e-03    
2023-04-03 02:43:09,255 			Last test performance: 75.55%
2023-04-03 02:43:09,255 ----------------
2023-04-03 02:43:23,811   65  =>  81   		Training 486 pattern with 77.08% 	Forward time: 	14.30 sec
2023-04-03 02:43:23,811 			Loss:    5.642e-01    			Backward time: 	 0.25 sec 
2023-04-03 02:43:23,811 ADAM: Layer 0 -> dw_min:9.9969e-01  dw_max:1.0003e+00 lr:1.0000e-03
2023-04-03 02:43:23,811 ADAM: Layer 1 -> dw_min:9.9955e-01  dw_max:1.0005e+00 lr:1.0000e-03
2023-04-03 02:43:23,811 ADAM: Layer 2 -> dw_min:9.9916e-01  dw_max:1.0012e+00 lr:1.0000e-03
2023-04-03 02:43:23,812 ADAM: Layer 3 -> dw_min:9.9965e-01  dw_max:1.0004e+00 lr:1.0000e-03
2023-04-03 02:43:23,871 			Learning rate: weights:   1.000e-03    
2023-04-03 02:43:23,871 			Last test performance: 75.55%
2023-04-03 02:43:23,871 ----------------
2023-04-03 02:43:38,386   65  =>  82   		Training 486 pattern with 78.12% 	Forward time: 	14.26 sec
2023-04-03 02:43:38,386 			Loss:    5.543e-01    			Backward time: 	 0.25 sec 
2023-04-03 02:43:38,386 ADAM: Layer 0 -> dw_min:9.9971e-01  dw_max:1.0003e+00 lr:1.0000e-03
2023-04-03 02:43:38,386 ADAM: Layer 1 -> dw_min:9.9958e-01  dw_max:1.0005e+00 lr:1.0000e-03
2023-04-03 02:43:38,386 ADAM: Layer 2 -> dw_min:9.9874e-01  dw_max:1.0011e+00 lr:1.0000e-03
2023-04-03 02:43:38,387 ADAM: Layer 3 -> dw_min:9.9967e-01  dw_max:1.0004e+00 lr:1.0000e-03
2023-04-03 02:43:38,405 			Learning rate: weights:   1.000e-03    
2023-04-03 02:43:38,405 			Last test performance: 75.55%
2023-04-03 02:43:38,405 ----------------
2023-04-03 02:43:52,736   65  =>  83   		Training 486 pattern with 77.29% 	Forward time: 	14.07 sec
2023-04-03 02:43:52,736 			Loss:    5.852e-01    			Backward time: 	 0.25 sec 
2023-04-03 02:43:52,736 ADAM: Layer 0 -> dw_min:9.9971e-01  dw_max:1.0003e+00 lr:1.0000e-03
2023-04-03 02:43:52,736 ADAM: Layer 1 -> dw_min:9.9956e-01  dw_max:1.0006e+00 lr:1.0000e-03
2023-04-03 02:43:52,737 ADAM: Layer 2 -> dw_min:9.9889e-01  dw_max:1.0010e+00 lr:1.0000e-03
2023-04-03 02:43:52,737 ADAM: Layer 3 -> dw_min:9.9965e-01  dw_max:1.0005e+00 lr:1.0000e-03
2023-04-03 02:43:52,819 			Learning rate: weights:   1.000e-03    
2023-04-03 02:43:52,819 			Last test performance: 75.55%
2023-04-03 02:43:52,819 ----------------
2023-04-03 02:44:07,351   65  =>  84   		Training 486 pattern with 75.00% 	Forward time: 	14.27 sec
2023-04-03 02:44:07,351 			Loss:    6.091e-01    			Backward time: 	 0.25 sec 
2023-04-03 02:44:07,351 ADAM: Layer 0 -> dw_min:9.9964e-01  dw_max:1.0004e+00 lr:1.0000e-03
2023-04-03 02:44:07,351 ADAM: Layer 1 -> dw_min:9.9953e-01  dw_max:1.0006e+00 lr:1.0000e-03
2023-04-03 02:44:07,351 ADAM: Layer 2 -> dw_min:9.9900e-01  dw_max:1.0009e+00 lr:1.0000e-03
2023-04-03 02:44:07,351 ADAM: Layer 3 -> dw_min:9.9959e-01  dw_max:1.0004e+00 lr:1.0000e-03
2023-04-03 02:44:07,432 			Learning rate: weights:   1.000e-03    
2023-04-03 02:44:07,432 			Last test performance: 75.55%
2023-04-03 02:44:07,432 ----------------
2023-04-03 02:44:22,074   65  =>  85   		Training 486 pattern with 81.67% 	Forward time: 	14.38 sec
2023-04-03 02:44:22,074 			Loss:    5.055e-01    			Backward time: 	 0.25 sec 
2023-04-03 02:44:22,074 ADAM: Layer 0 -> dw_min:9.9966e-01  dw_max:1.0004e+00 lr:1.0000e-03
2023-04-03 02:44:22,075 ADAM: Layer 1 -> dw_min:9.9950e-01  dw_max:1.0006e+00 lr:1.0000e-03
2023-04-03 02:44:22,075 ADAM: Layer 2 -> dw_min:9.9911e-01  dw_max:1.0010e+00 lr:1.0000e-03
2023-04-03 02:44:22,075 ADAM: Layer 3 -> dw_min:9.9959e-01  dw_max:1.0005e+00 lr:1.0000e-03
2023-04-03 02:44:22,136 			Learning rate: weights:   1.000e-03    
2023-04-03 02:44:22,136 			Last test performance: 75.55%
2023-04-03 02:44:22,136 ----------------
2023-04-03 02:44:36,730   65  =>  86   		Training 486 pattern with 75.83% 	Forward time: 	14.34 sec
2023-04-03 02:44:36,730 			Loss:    5.528e-01    			Backward time: 	 0.25 sec 
2023-04-03 02:44:36,731 ADAM: Layer 0 -> dw_min:9.9969e-01  dw_max:1.0003e+00 lr:1.0000e-03
2023-04-03 02:44:36,731 ADAM: Layer 1 -> dw_min:9.9952e-01  dw_max:1.0006e+00 lr:1.0000e-03
2023-04-03 02:44:36,731 ADAM: Layer 2 -> dw_min:9.9903e-01  dw_max:1.0009e+00 lr:1.0000e-03
2023-04-03 02:44:36,731 ADAM: Layer 3 -> dw_min:9.9962e-01  dw_max:1.0005e+00 lr:1.0000e-03
2023-04-03 02:44:36,798 			Learning rate: weights:   1.000e-03    
2023-04-03 02:44:36,798 			Last test performance: 75.55%
2023-04-03 02:44:36,798 ----------------
2023-04-03 02:44:51,005   65  =>  87   		Training 486 pattern with 77.71% 	Forward time: 	13.95 sec
2023-04-03 02:44:51,005 			Loss:    5.310e-01    			Backward time: 	 0.25 sec 
2023-04-03 02:44:51,005 ADAM: Layer 0 -> dw_min:9.9965e-01  dw_max:1.0004e+00 lr:1.0000e-03
2023-04-03 02:44:51,005 ADAM: Layer 1 -> dw_min:9.9952e-01  dw_max:1.0006e+00 lr:1.0000e-03
2023-04-03 02:44:51,005 ADAM: Layer 2 -> dw_min:9.9915e-01  dw_max:1.0008e+00 lr:1.0000e-03
2023-04-03 02:44:51,005 ADAM: Layer 3 -> dw_min:9.9966e-01  dw_max:1.0004e+00 lr:1.0000e-03
2023-04-03 02:44:51,068 			Learning rate: weights:   1.000e-03    
2023-04-03 02:44:51,068 			Last test performance: 75.55%
2023-04-03 02:44:51,068 ----------------
2023-04-03 02:45:05,195   65  =>  88   		Training 486 pattern with 75.00% 	Forward time: 	13.87 sec
2023-04-03 02:45:05,195 			Loss:    6.102e-01    			Backward time: 	 0.25 sec 
2023-04-03 02:45:05,195 ADAM: Layer 0 -> dw_min:9.9964e-01  dw_max:1.0004e+00 lr:1.0000e-03
2023-04-03 02:45:05,195 ADAM: Layer 1 -> dw_min:9.9948e-01  dw_max:1.0005e+00 lr:1.0000e-03
2023-04-03 02:45:05,195 ADAM: Layer 2 -> dw_min:9.9905e-01  dw_max:1.0009e+00 lr:1.0000e-03
2023-04-03 02:45:05,195 ADAM: Layer 3 -> dw_min:9.9969e-01  dw_max:1.0005e+00 lr:1.0000e-03
2023-04-03 02:45:05,258 			Learning rate: weights:   1.000e-03    
2023-04-03 02:45:05,258 			Last test performance: 75.55%
2023-04-03 02:45:05,258 ----------------
2023-04-03 02:45:20,147   65  =>  89   		Training 486 pattern with 77.29% 	Forward time: 	14.63 sec
2023-04-03 02:45:20,147 			Loss:    5.451e-01    			Backward time: 	 0.25 sec 
2023-04-03 02:45:20,148 ADAM: Layer 0 -> dw_min:9.9964e-01  dw_max:1.0004e+00 lr:1.0000e-03
2023-04-03 02:45:20,148 ADAM: Layer 1 -> dw_min:9.9950e-01  dw_max:1.0005e+00 lr:1.0000e-03
2023-04-03 02:45:20,148 ADAM: Layer 2 -> dw_min:9.9912e-01  dw_max:1.0010e+00 lr:1.0000e-03
2023-04-03 02:45:20,148 ADAM: Layer 3 -> dw_min:9.9966e-01  dw_max:1.0004e+00 lr:1.0000e-03
2023-04-03 02:45:20,170 			Learning rate: weights:   1.000e-03    
2023-04-03 02:45:20,170 			Last test performance: 75.55%
2023-04-03 02:45:20,170 ----------------
2023-04-03 02:45:34,267   65  =>  90   		Training 486 pattern with 76.25% 	Forward time: 	13.84 sec
2023-04-03 02:45:34,267 			Loss:    5.510e-01    			Backward time: 	 0.25 sec 
2023-04-03 02:45:34,268 ADAM: Layer 0 -> dw_min:9.9963e-01  dw_max:1.0004e+00 lr:1.0000e-03
2023-04-03 02:45:34,268 ADAM: Layer 1 -> dw_min:9.9948e-01  dw_max:1.0006e+00 lr:1.0000e-03
2023-04-03 02:45:34,268 ADAM: Layer 2 -> dw_min:9.9887e-01  dw_max:1.0010e+00 lr:1.0000e-03
2023-04-03 02:45:34,268 ADAM: Layer 3 -> dw_min:9.9963e-01  dw_max:1.0005e+00 lr:1.0000e-03
2023-04-03 02:45:34,349 			Learning rate: weights:   1.000e-03    
2023-04-03 02:45:34,349 			Last test performance: 75.55%
2023-04-03 02:45:34,349 ----------------
2023-04-03 02:45:48,847   65  =>  91   		Training 486 pattern with 75.62% 	Forward time: 	14.24 sec
2023-04-03 02:45:48,847 			Loss:    6.028e-01    			Backward time: 	 0.25 sec 
2023-04-03 02:45:48,848 ADAM: Layer 0 -> dw_min:9.9967e-01  dw_max:1.0003e+00 lr:1.0000e-03
2023-04-03 02:45:48,848 ADAM: Layer 1 -> dw_min:9.9950e-01  dw_max:1.0005e+00 lr:1.0000e-03
2023-04-03 02:45:48,848 ADAM: Layer 2 -> dw_min:9.9897e-01  dw_max:1.0009e+00 lr:1.0000e-03
2023-04-03 02:45:48,848 ADAM: Layer 3 -> dw_min:9.9967e-01  dw_max:1.0004e+00 lr:1.0000e-03
2023-04-03 02:45:48,868 			Learning rate: weights:   1.000e-03    
2023-04-03 02:45:48,868 			Last test performance: 75.55%
2023-04-03 02:45:48,868 ----------------
2023-04-03 02:46:03,477   65  =>  92   		Training 486 pattern with 76.67% 	Forward time: 	14.35 sec
2023-04-03 02:46:03,477 			Loss:    5.811e-01    			Backward time: 	 0.25 sec 
2023-04-03 02:46:03,478 ADAM: Layer 0 -> dw_min:9.9968e-01  dw_max:1.0004e+00 lr:1.0000e-03
2023-04-03 02:46:03,478 ADAM: Layer 1 -> dw_min:9.9956e-01  dw_max:1.0004e+00 lr:1.0000e-03
2023-04-03 02:46:03,478 ADAM: Layer 2 -> dw_min:9.9904e-01  dw_max:1.0010e+00 lr:1.0000e-03
2023-04-03 02:46:03,478 ADAM: Layer 3 -> dw_min:9.9965e-01  dw_max:1.0004e+00 lr:1.0000e-03
2023-04-03 02:46:03,556 			Learning rate: weights:   1.000e-03    
2023-04-03 02:46:03,556 			Last test performance: 75.55%
2023-04-03 02:46:03,556 ----------------
2023-04-03 02:46:18,072   65  =>  93   		Training 486 pattern with 81.25% 	Forward time: 	14.26 sec
2023-04-03 02:46:18,072 			Loss:    5.068e-01    			Backward time: 	 0.25 sec 
2023-04-03 02:46:18,072 ADAM: Layer 0 -> dw_min:9.9971e-01  dw_max:1.0003e+00 lr:1.0000e-03
2023-04-03 02:46:18,072 ADAM: Layer 1 -> dw_min:9.9950e-01  dw_max:1.0004e+00 lr:1.0000e-03
2023-04-03 02:46:18,072 ADAM: Layer 2 -> dw_min:9.9913e-01  dw_max:1.0010e+00 lr:1.0000e-03
2023-04-03 02:46:18,072 ADAM: Layer 3 -> dw_min:9.9964e-01  dw_max:1.0005e+00 lr:1.0000e-03
2023-04-03 02:46:18,092 			Learning rate: weights:   1.000e-03    
2023-04-03 02:46:18,092 			Last test performance: 75.55%
2023-04-03 02:46:18,092 ----------------
2023-04-03 02:46:32,534   65  =>  94   		Training 486 pattern with 79.79% 	Forward time: 	14.18 sec
2023-04-03 02:46:32,534 			Loss:    4.732e-01    			Backward time: 	 0.25 sec 
2023-04-03 02:46:32,535 ADAM: Layer 0 -> dw_min:9.9970e-01  dw_max:1.0003e+00 lr:1.0000e-03
2023-04-03 02:46:32,535 ADAM: Layer 1 -> dw_min:9.9951e-01  dw_max:1.0005e+00 lr:1.0000e-03
2023-04-03 02:46:32,535 ADAM: Layer 2 -> dw_min:9.9921e-01  dw_max:1.0009e+00 lr:1.0000e-03
2023-04-03 02:46:32,535 ADAM: Layer 3 -> dw_min:9.9961e-01  dw_max:1.0005e+00 lr:1.0000e-03
2023-04-03 02:46:32,598 			Learning rate: weights:   1.000e-03    
2023-04-03 02:46:32,598 			Last test performance: 75.55%
2023-04-03 02:46:32,598 ----------------
2023-04-03 02:46:46,781   65  =>  95   		Training 486 pattern with 73.75% 	Forward time: 	13.92 sec
2023-04-03 02:46:46,781 			Loss:    5.888e-01    			Backward time: 	 0.25 sec 
2023-04-03 02:46:46,781 ADAM: Layer 0 -> dw_min:9.9974e-01  dw_max:1.0003e+00 lr:1.0000e-03
2023-04-03 02:46:46,781 ADAM: Layer 1 -> dw_min:9.9948e-01  dw_max:1.0005e+00 lr:1.0000e-03
2023-04-03 02:46:46,782 ADAM: Layer 2 -> dw_min:9.9918e-01  dw_max:1.0009e+00 lr:1.0000e-03
2023-04-03 02:46:46,782 ADAM: Layer 3 -> dw_min:9.9958e-01  dw_max:1.0005e+00 lr:1.0000e-03
2023-04-03 02:46:46,858 			Learning rate: weights:   1.000e-03    
2023-04-03 02:46:46,858 			Last test performance: 75.55%
2023-04-03 02:46:46,858 ----------------
2023-04-03 02:47:00,922   65  =>  96   		Training 486 pattern with 77.50% 	Forward time: 	13.81 sec
2023-04-03 02:47:00,922 			Loss:    5.540e-01    			Backward time: 	 0.25 sec 
2023-04-03 02:47:00,922 ADAM: Layer 0 -> dw_min:9.9972e-01  dw_max:1.0002e+00 lr:1.0000e-03
2023-04-03 02:47:00,922 ADAM: Layer 1 -> dw_min:9.9953e-01  dw_max:1.0005e+00 lr:1.0000e-03
2023-04-03 02:47:00,922 ADAM: Layer 2 -> dw_min:9.9897e-01  dw_max:1.0008e+00 lr:1.0000e-03
2023-04-03 02:47:00,922 ADAM: Layer 3 -> dw_min:9.9960e-01  dw_max:1.0004e+00 lr:1.0000e-03
2023-04-03 02:47:00,999 			Learning rate: weights:   1.000e-03    
2023-04-03 02:47:00,999 			Last test performance: 75.55%
2023-04-03 02:47:00,999 ----------------
2023-04-03 02:47:15,656   65  =>  97   		Training 486 pattern with 79.17% 	Forward time: 	14.40 sec
2023-04-03 02:47:15,656 			Loss:    4.849e-01    			Backward time: 	 0.25 sec 
2023-04-03 02:47:15,656 ADAM: Layer 0 -> dw_min:9.9962e-01  dw_max:1.0003e+00 lr:1.0000e-03
2023-04-03 02:47:15,656 ADAM: Layer 1 -> dw_min:9.9944e-01  dw_max:1.0006e+00 lr:1.0000e-03
2023-04-03 02:47:15,657 ADAM: Layer 2 -> dw_min:9.9898e-01  dw_max:1.0008e+00 lr:1.0000e-03
2023-04-03 02:47:15,657 ADAM: Layer 3 -> dw_min:9.9963e-01  dw_max:1.0004e+00 lr:1.0000e-03
2023-04-03 02:47:15,776 			Learning rate: weights:   1.000e-03    
2023-04-03 02:47:15,776 			Last test performance: 75.55%
2023-04-03 02:47:15,776 ----------------
2023-04-03 02:47:29,943   65  =>  98   		Training 486 pattern with 75.62% 	Forward time: 	13.91 sec
2023-04-03 02:47:29,943 			Loss:    5.557e-01    			Backward time: 	 0.25 sec 
2023-04-03 02:47:29,943 ADAM: Layer 0 -> dw_min:9.9961e-01  dw_max:1.0003e+00 lr:1.0000e-03
2023-04-03 02:47:29,943 ADAM: Layer 1 -> dw_min:9.9928e-01  dw_max:1.0005e+00 lr:1.0000e-03
2023-04-03 02:47:29,944 ADAM: Layer 2 -> dw_min:9.9910e-01  dw_max:1.0009e+00 lr:1.0000e-03
2023-04-03 02:47:29,944 ADAM: Layer 3 -> dw_min:9.9965e-01  dw_max:1.0004e+00 lr:1.0000e-03
2023-04-03 02:47:30,028 			Learning rate: weights:   1.000e-03    
2023-04-03 02:47:30,028 			Last test performance: 75.55%
2023-04-03 02:47:30,028 ----------------
2023-04-03 02:47:44,271   65  =>  99   		Training 486 pattern with 80.42% 	Forward time: 	13.99 sec
2023-04-03 02:47:44,271 			Loss:    4.970e-01    			Backward time: 	 0.25 sec 
2023-04-03 02:47:44,272 ADAM: Layer 0 -> dw_min:9.9968e-01  dw_max:1.0003e+00 lr:1.0000e-03
2023-04-03 02:47:44,272 ADAM: Layer 1 -> dw_min:9.9931e-01  dw_max:1.0005e+00 lr:1.0000e-03
2023-04-03 02:47:44,272 ADAM: Layer 2 -> dw_min:9.9920e-01  dw_max:1.0009e+00 lr:1.0000e-03
2023-04-03 02:47:44,272 ADAM: Layer 3 -> dw_min:9.9970e-01  dw_max:1.0004e+00 lr:1.0000e-03
2023-04-03 02:47:44,292 			Learning rate: weights:   1.000e-03    
2023-04-03 02:47:44,292 			Last test performance: 75.55%
2023-04-03 02:47:44,292 ----------------
2023-04-03 02:47:58,679   65  => 100   		Training 486 pattern with 80.83% 	Forward time: 	14.13 sec
2023-04-03 02:47:58,679 			Loss:    4.831e-01    			Backward time: 	 0.25 sec 
2023-04-03 02:47:58,680 ADAM: Layer 0 -> dw_min:9.9968e-01  dw_max:1.0003e+00 lr:1.0000e-03
2023-04-03 02:47:58,680 ADAM: Layer 1 -> dw_min:9.9935e-01  dw_max:1.0006e+00 lr:1.0000e-03
2023-04-03 02:47:58,680 ADAM: Layer 2 -> dw_min:9.9912e-01  dw_max:1.0009e+00 lr:1.0000e-03
2023-04-03 02:47:58,680 ADAM: Layer 3 -> dw_min:9.9969e-01  dw_max:1.0003e+00 lr:1.0000e-03
2023-04-03 02:47:58,758 			Learning rate: weights:   1.000e-03    
2023-04-03 02:47:58,758 			Last test performance: 75.55%
2023-04-03 02:47:58,758 ----------------
2023-04-03 02:48:13,004   65  => 101   		Training 486 pattern with 78.75% 	Forward time: 	13.99 sec
2023-04-03 02:48:13,004 			Loss:    5.039e-01    			Backward time: 	 0.25 sec 
2023-04-03 02:48:13,005 ADAM: Layer 0 -> dw_min:9.9969e-01  dw_max:1.0003e+00 lr:1.0000e-03
2023-04-03 02:48:13,005 ADAM: Layer 1 -> dw_min:9.9945e-01  dw_max:1.0005e+00 lr:1.0000e-03
2023-04-03 02:48:13,005 ADAM: Layer 2 -> dw_min:9.9892e-01  dw_max:1.0011e+00 lr:1.0000e-03
2023-04-03 02:48:13,005 ADAM: Layer 3 -> dw_min:9.9967e-01  dw_max:1.0005e+00 lr:1.0000e-03
2023-04-03 02:48:13,064 			Learning rate: weights:   1.000e-03    
2023-04-03 02:48:13,064 			Last test performance: 75.55%
2023-04-03 02:48:13,064 ----------------
2023-04-03 02:48:27,528   65  => 102   		Training 486 pattern with 79.17% 	Forward time: 	14.21 sec
2023-04-03 02:48:27,528 			Loss:    5.550e-01    			Backward time: 	 0.25 sec 
2023-04-03 02:48:27,528 ADAM: Layer 0 -> dw_min:9.9965e-01  dw_max:1.0003e+00 lr:1.0000e-03
2023-04-03 02:48:27,528 ADAM: Layer 1 -> dw_min:9.9952e-01  dw_max:1.0006e+00 lr:1.0000e-03
2023-04-03 02:48:27,529 ADAM: Layer 2 -> dw_min:9.9896e-01  dw_max:1.0015e+00 lr:1.0000e-03
2023-04-03 02:48:27,529 ADAM: Layer 3 -> dw_min:9.9969e-01  dw_max:1.0005e+00 lr:1.0000e-03
2023-04-03 02:48:27,562 			Learning rate: weights:   1.000e-03    
2023-04-03 02:48:27,562 			Last test performance: 75.55%
2023-04-03 02:48:27,562 ----------------
2023-04-03 02:48:42,049   65  => 103   		Training 486 pattern with 79.38% 	Forward time: 	14.23 sec
2023-04-03 02:48:42,050 			Loss:    4.832e-01    			Backward time: 	 0.25 sec 
2023-04-03 02:48:42,050 ADAM: Layer 0 -> dw_min:9.9960e-01  dw_max:1.0003e+00 lr:1.0000e-03
2023-04-03 02:48:42,050 ADAM: Layer 1 -> dw_min:9.9951e-01  dw_max:1.0006e+00 lr:1.0000e-03
2023-04-03 02:48:42,050 ADAM: Layer 2 -> dw_min:9.9904e-01  dw_max:1.0013e+00 lr:1.0000e-03
2023-04-03 02:48:42,050 ADAM: Layer 3 -> dw_min:9.9965e-01  dw_max:1.0004e+00 lr:1.0000e-03
2023-04-03 02:48:42,115 			Learning rate: weights:   1.000e-03    
2023-04-03 02:48:42,115 			Last test performance: 75.55%
2023-04-03 02:48:42,115 ----------------
2023-04-03 02:48:44,570 
2023-04-03 02:48:44,570 Testing:
2023-04-03 02:48:45,261 		24 of 10000 with 79.17% 	 Time used:  0.69 sec
2023-04-03 02:48:46,009 		48 of 10000 with 77.08% 	 Time used:  0.75 sec
2023-04-03 02:48:46,688 		72 of 10000 with 76.39% 	 Time used:  0.68 sec
2023-04-03 02:48:47,383 		96 of 10000 with 75.00% 	 Time used:  0.70 sec
2023-04-03 02:48:48,102 		120 of 10000 with 76.67% 	 Time used:  0.72 sec
2023-04-03 02:48:48,751 		144 of 10000 with 76.39% 	 Time used:  0.65 sec
2023-04-03 02:48:49,455 		168 of 10000 with 76.19% 	 Time used:  0.70 sec
2023-04-03 02:48:50,201 		192 of 10000 with 77.60% 	 Time used:  0.75 sec
2023-04-03 02:48:50,863 		216 of 10000 with 78.24% 	 Time used:  0.66 sec
2023-04-03 02:48:51,508 		240 of 10000 with 78.33% 	 Time used:  0.64 sec
2023-04-03 02:48:52,191 		264 of 10000 with 77.65% 	 Time used:  0.68 sec
2023-04-03 02:48:52,893 		288 of 10000 with 78.12% 	 Time used:  0.70 sec
2023-04-03 02:48:53,660 		312 of 10000 with 77.88% 	 Time used:  0.77 sec
2023-04-03 02:48:54,371 		336 of 10000 with 78.57% 	 Time used:  0.71 sec
2023-04-03 02:48:55,044 		360 of 10000 with 78.06% 	 Time used:  0.67 sec
2023-04-03 02:48:55,733 		384 of 10000 with 77.60% 	 Time used:  0.69 sec
2023-04-03 02:48:56,390 		408 of 10000 with 77.94% 	 Time used:  0.66 sec
2023-04-03 02:48:57,081 		432 of 10000 with 77.78% 	 Time used:  0.69 sec
2023-04-03 02:48:57,788 		456 of 10000 with 77.19% 	 Time used:  0.71 sec
2023-04-03 02:48:58,527 		480 of 10000 with 76.46% 	 Time used:  0.74 sec
2023-04-03 02:48:59,359 		504 of 10000 with 76.79% 	 Time used:  0.83 sec
2023-04-03 02:49:00,113 		528 of 10000 with 76.89% 	 Time used:  0.75 sec
2023-04-03 02:49:00,786 		552 of 10000 with 77.72% 	 Time used:  0.67 sec
2023-04-03 02:49:01,497 		576 of 10000 with 77.60% 	 Time used:  0.71 sec
2023-04-03 02:49:02,229 		600 of 10000 with 77.83% 	 Time used:  0.73 sec
2023-04-03 02:49:02,978 		624 of 10000 with 77.88% 	 Time used:  0.75 sec
2023-04-03 02:49:03,649 		648 of 10000 with 77.93% 	 Time used:  0.67 sec
2023-04-03 02:49:04,348 		672 of 10000 with 77.53% 	 Time used:  0.70 sec
2023-04-03 02:49:05,063 		696 of 10000 with 76.72% 	 Time used:  0.71 sec
2023-04-03 02:49:05,790 		720 of 10000 with 77.08% 	 Time used:  0.73 sec
2023-04-03 02:49:06,507 		744 of 10000 with 77.02% 	 Time used:  0.72 sec
2023-04-03 02:49:07,239 		768 of 10000 with 76.82% 	 Time used:  0.73 sec
2023-04-03 02:49:07,968 		792 of 10000 with 76.77% 	 Time used:  0.73 sec
2023-04-03 02:49:08,709 		816 of 10000 with 76.72% 	 Time used:  0.74 sec
2023-04-03 02:49:09,454 		840 of 10000 with 76.55% 	 Time used:  0.74 sec
2023-04-03 02:49:10,125 		864 of 10000 with 76.50% 	 Time used:  0.67 sec
2023-04-03 02:49:10,795 		888 of 10000 with 76.69% 	 Time used:  0.67 sec
2023-04-03 02:49:11,468 		912 of 10000 with 76.86% 	 Time used:  0.67 sec
2023-04-03 02:49:12,168 		936 of 10000 with 76.60% 	 Time used:  0.70 sec
2023-04-03 02:49:12,885 		960 of 10000 with 76.67% 	 Time used:  0.72 sec
2023-04-03 02:49:13,568 		984 of 10000 with 76.93% 	 Time used:  0.68 sec
2023-04-03 02:49:14,231 		1008 of 10000 with 76.88% 	 Time used:  0.66 sec
2023-04-03 02:49:14,905 		1032 of 10000 with 77.23% 	 Time used:  0.67 sec
2023-04-03 02:49:15,596 		1056 of 10000 with 76.99% 	 Time used:  0.69 sec
2023-04-03 02:49:16,326 		1080 of 10000 with 76.85% 	 Time used:  0.73 sec
2023-04-03 02:49:17,019 		1104 of 10000 with 76.72% 	 Time used:  0.69 sec
2023-04-03 02:49:17,884 		1128 of 10000 with 76.68% 	 Time used:  0.86 sec
2023-04-03 02:49:18,593 		1152 of 10000 with 76.56% 	 Time used:  0.71 sec
2023-04-03 02:49:19,278 		1176 of 10000 with 76.53% 	 Time used:  0.68 sec
2023-04-03 02:49:20,012 		1200 of 10000 with 76.50% 	 Time used:  0.73 sec
2023-04-03 02:49:20,770 		1224 of 10000 with 76.63% 	 Time used:  0.76 sec
2023-04-03 02:49:21,484 		1248 of 10000 with 76.52% 	 Time used:  0.71 sec
2023-04-03 02:49:22,165 		1272 of 10000 with 76.42% 	 Time used:  0.68 sec
2023-04-03 02:49:22,847 		1296 of 10000 with 76.62% 	 Time used:  0.68 sec
2023-04-03 02:49:23,487 		1320 of 10000 with 76.67% 	 Time used:  0.64 sec
2023-04-03 02:49:24,220 		1344 of 10000 with 76.56% 	 Time used:  0.73 sec
2023-04-03 02:49:24,828 		1368 of 10000 with 76.61% 	 Time used:  0.61 sec
2023-04-03 02:49:25,581 		1392 of 10000 with 76.44% 	 Time used:  0.75 sec
2023-04-03 02:49:26,296 		1416 of 10000 with 76.27% 	 Time used:  0.71 sec
2023-04-03 02:49:27,009 		1440 of 10000 with 76.25% 	 Time used:  0.71 sec
2023-04-03 02:49:27,691 		1464 of 10000 with 76.30% 	 Time used:  0.68 sec
2023-04-03 02:49:28,370 		1488 of 10000 with 76.34% 	 Time used:  0.68 sec
2023-04-03 02:49:29,061 		1512 of 10000 with 76.06% 	 Time used:  0.69 sec
2023-04-03 02:49:29,768 		1536 of 10000 with 76.17% 	 Time used:  0.71 sec
2023-04-03 02:49:30,514 		1560 of 10000 with 76.09% 	 Time used:  0.75 sec
2023-04-03 02:49:31,228 		1584 of 10000 with 76.01% 	 Time used:  0.71 sec
2023-04-03 02:49:32,022 		1608 of 10000 with 75.93% 	 Time used:  0.79 sec
2023-04-03 02:49:32,786 		1632 of 10000 with 75.92% 	 Time used:  0.76 sec
2023-04-03 02:49:33,494 		1656 of 10000 with 76.03% 	 Time used:  0.71 sec
2023-04-03 02:49:34,184 		1680 of 10000 with 76.25% 	 Time used:  0.69 sec
2023-04-03 02:49:34,853 		1704 of 10000 with 76.23% 	 Time used:  0.67 sec
2023-04-03 02:49:35,544 		1728 of 10000 with 76.16% 	 Time used:  0.69 sec
2023-04-03 02:49:36,262 		1752 of 10000 with 76.03% 	 Time used:  0.72 sec
2023-04-03 02:49:36,940 		1776 of 10000 with 76.24% 	 Time used:  0.68 sec
2023-04-03 02:49:37,699 		1800 of 10000 with 76.33% 	 Time used:  0.76 sec
2023-04-03 02:49:38,413 		1824 of 10000 with 76.21% 	 Time used:  0.71 sec
2023-04-03 02:49:39,069 		1848 of 10000 with 76.24% 	 Time used:  0.66 sec
2023-04-03 02:49:39,752 		1872 of 10000 with 76.39% 	 Time used:  0.68 sec
2023-04-03 02:49:40,458 		1896 of 10000 with 76.42% 	 Time used:  0.71 sec
2023-04-03 02:49:41,134 		1920 of 10000 with 76.46% 	 Time used:  0.68 sec
2023-04-03 02:49:41,880 		1944 of 10000 with 76.18% 	 Time used:  0.75 sec
2023-04-03 02:49:42,628 		1968 of 10000 with 76.22% 	 Time used:  0.75 sec
2023-04-03 02:49:43,358 		1992 of 10000 with 76.26% 	 Time used:  0.73 sec
2023-04-03 02:49:44,120 		2016 of 10000 with 76.19% 	 Time used:  0.76 sec
2023-04-03 02:49:44,837 		2040 of 10000 with 75.98% 	 Time used:  0.72 sec
2023-04-03 02:49:45,547 		2064 of 10000 with 75.97% 	 Time used:  0.71 sec
2023-04-03 02:49:46,265 		2088 of 10000 with 75.91% 	 Time used:  0.72 sec
2023-04-03 02:49:46,924 		2112 of 10000 with 75.95% 	 Time used:  0.66 sec
2023-04-03 02:49:47,626 		2136 of 10000 with 75.98% 	 Time used:  0.70 sec
2023-04-03 02:49:48,353 		2160 of 10000 with 76.06% 	 Time used:  0.73 sec
2023-04-03 02:49:49,080 		2184 of 10000 with 75.92% 	 Time used:  0.73 sec
2023-04-03 02:49:49,760 		2208 of 10000 with 75.82% 	 Time used:  0.68 sec
2023-04-03 02:49:50,452 		2232 of 10000 with 75.85% 	 Time used:  0.69 sec
2023-04-03 02:49:51,198 		2256 of 10000 with 75.66% 	 Time used:  0.75 sec
2023-04-03 02:49:51,921 		2280 of 10000 with 75.75% 	 Time used:  0.72 sec
2023-04-03 02:49:52,587 		2304 of 10000 with 75.61% 	 Time used:  0.67 sec
2023-04-03 02:49:53,266 		2328 of 10000 with 75.56% 	 Time used:  0.68 sec
2023-04-03 02:49:54,025 		2352 of 10000 with 75.68% 	 Time used:  0.76 sec
2023-04-03 02:49:54,846 		2376 of 10000 with 75.72% 	 Time used:  0.82 sec
2023-04-03 02:49:55,557 		2400 of 10000 with 75.88% 	 Time used:  0.71 sec
2023-04-03 02:49:56,362 		2424 of 10000 with 75.83% 	 Time used:  0.80 sec
2023-04-03 02:49:57,045 		2448 of 10000 with 75.86% 	 Time used:  0.68 sec
2023-04-03 02:49:57,793 		2472 of 10000 with 75.89% 	 Time used:  0.75 sec
2023-04-03 02:49:58,520 		2496 of 10000 with 75.92% 	 Time used:  0.73 sec
2023-04-03 02:49:59,181 		2520 of 10000 with 75.87% 	 Time used:  0.66 sec
2023-04-03 02:49:59,926 		2544 of 10000 with 75.63% 	 Time used:  0.74 sec
2023-04-03 02:50:00,711 		2568 of 10000 with 75.74% 	 Time used:  0.79 sec
2023-04-03 02:50:01,536 		2592 of 10000 with 75.73% 	 Time used:  0.82 sec
2023-04-03 02:50:02,250 		2616 of 10000 with 75.57% 	 Time used:  0.71 sec
2023-04-03 02:50:02,991 		2640 of 10000 with 75.64% 	 Time used:  0.74 sec
2023-04-03 02:50:03,736 		2664 of 10000 with 75.64% 	 Time used:  0.74 sec
2023-04-03 02:50:04,423 		2688 of 10000 with 75.71% 	 Time used:  0.69 sec
2023-04-03 02:50:05,102 		2712 of 10000 with 75.74% 	 Time used:  0.68 sec
2023-04-03 02:50:05,754 		2736 of 10000 with 75.69% 	 Time used:  0.65 sec
2023-04-03 02:50:06,398 		2760 of 10000 with 75.69% 	 Time used:  0.64 sec
2023-04-03 02:50:07,165 		2784 of 10000 with 75.61% 	 Time used:  0.77 sec
2023-04-03 02:50:07,812 		2808 of 10000 with 75.53% 	 Time used:  0.65 sec
2023-04-03 02:50:08,510 		2832 of 10000 with 75.64% 	 Time used:  0.70 sec
2023-04-03 02:50:09,200 		2856 of 10000 with 75.46% 	 Time used:  0.69 sec
2023-04-03 02:50:09,916 		2880 of 10000 with 75.52% 	 Time used:  0.72 sec
2023-04-03 02:50:10,646 		2904 of 10000 with 75.59% 	 Time used:  0.73 sec
2023-04-03 02:50:11,361 		2928 of 10000 with 75.61% 	 Time used:  0.71 sec
2023-04-03 02:50:12,209 		2952 of 10000 with 75.61% 	 Time used:  0.85 sec
2023-04-03 02:50:12,876 		2976 of 10000 with 75.54% 	 Time used:  0.67 sec
2023-04-03 02:50:13,544 		3000 of 10000 with 75.47% 	 Time used:  0.67 sec
2023-04-03 02:50:14,258 		3024 of 10000 with 75.53% 	 Time used:  0.71 sec
2023-04-03 02:50:14,976 		3048 of 10000 with 75.52% 	 Time used:  0.72 sec
2023-04-03 02:50:15,661 		3072 of 10000 with 75.52% 	 Time used:  0.68 sec
2023-04-03 02:50:16,405 		3096 of 10000 with 75.42% 	 Time used:  0.74 sec
2023-04-03 02:50:17,093 		3120 of 10000 with 75.42% 	 Time used:  0.69 sec
2023-04-03 02:50:17,818 		3144 of 10000 with 75.45% 	 Time used:  0.72 sec
2023-04-03 02:50:18,585 		3168 of 10000 with 75.44% 	 Time used:  0.77 sec
2023-04-03 02:50:19,273 		3192 of 10000 with 75.38% 	 Time used:  0.69 sec
2023-04-03 02:50:19,965 		3216 of 10000 with 75.34% 	 Time used:  0.69 sec
2023-04-03 02:50:20,708 		3240 of 10000 with 75.31% 	 Time used:  0.74 sec
2023-04-03 02:50:21,412 		3264 of 10000 with 75.40% 	 Time used:  0.70 sec
2023-04-03 02:50:22,164 		3288 of 10000 with 75.46% 	 Time used:  0.75 sec
2023-04-03 02:50:22,861 		3312 of 10000 with 75.54% 	 Time used:  0.70 sec
2023-04-03 02:50:23,597 		3336 of 10000 with 75.45% 	 Time used:  0.73 sec
2023-04-03 02:50:24,294 		3360 of 10000 with 75.39% 	 Time used:  0.70 sec
2023-04-03 02:50:25,033 		3384 of 10000 with 75.44% 	 Time used:  0.74 sec
2023-04-03 02:50:25,713 		3408 of 10000 with 75.44% 	 Time used:  0.68 sec
2023-04-03 02:50:26,413 		3432 of 10000 with 75.41% 	 Time used:  0.70 sec
2023-04-03 02:50:27,142 		3456 of 10000 with 75.32% 	 Time used:  0.73 sec
2023-04-03 02:50:27,895 		3480 of 10000 with 75.37% 	 Time used:  0.75 sec
2023-04-03 02:50:28,587 		3504 of 10000 with 75.34% 	 Time used:  0.69 sec
2023-04-03 02:50:29,310 		3528 of 10000 with 75.31% 	 Time used:  0.72 sec
2023-04-03 02:50:29,982 		3552 of 10000 with 75.39% 	 Time used:  0.67 sec
2023-04-03 02:50:30,703 		3576 of 10000 with 75.48% 	 Time used:  0.72 sec
2023-04-03 02:50:31,454 		3600 of 10000 with 75.50% 	 Time used:  0.75 sec
2023-04-03 02:50:32,221 		3624 of 10000 with 75.44% 	 Time used:  0.77 sec
2023-04-03 02:50:32,978 		3648 of 10000 with 75.41% 	 Time used:  0.76 sec
2023-04-03 02:50:33,755 		3672 of 10000 with 75.49% 	 Time used:  0.78 sec
2023-04-03 02:50:34,457 		3696 of 10000 with 75.49% 	 Time used:  0.70 sec
2023-04-03 02:50:35,219 		3720 of 10000 with 75.51% 	 Time used:  0.76 sec
2023-04-03 02:50:35,950 		3744 of 10000 with 75.45% 	 Time used:  0.73 sec
2023-04-03 02:50:36,593 		3768 of 10000 with 75.48% 	 Time used:  0.64 sec
2023-04-03 02:50:37,345 		3792 of 10000 with 75.47% 	 Time used:  0.75 sec
2023-04-03 02:50:38,050 		3816 of 10000 with 75.50% 	 Time used:  0.70 sec
2023-04-03 02:50:38,745 		3840 of 10000 with 75.52% 	 Time used:  0.69 sec
2023-04-03 02:50:39,499 		3864 of 10000 with 75.62% 	 Time used:  0.75 sec
2023-04-03 02:50:40,220 		3888 of 10000 with 75.62% 	 Time used:  0.72 sec
2023-04-03 02:50:40,968 		3912 of 10000 with 75.59% 	 Time used:  0.75 sec
2023-04-03 02:50:41,700 		3936 of 10000 with 75.61% 	 Time used:  0.73 sec
2023-04-03 02:50:42,399 		3960 of 10000 with 75.61% 	 Time used:  0.70 sec
2023-04-03 02:50:43,129 		3984 of 10000 with 75.60% 	 Time used:  0.73 sec
2023-04-03 02:50:43,776 		4008 of 10000 with 75.60% 	 Time used:  0.65 sec
2023-04-03 02:50:44,457 		4032 of 10000 with 75.67% 	 Time used:  0.68 sec
2023-04-03 02:50:45,122 		4056 of 10000 with 75.62% 	 Time used:  0.66 sec
2023-04-03 02:50:45,846 		4080 of 10000 with 75.64% 	 Time used:  0.72 sec
2023-04-03 02:50:46,549 		4104 of 10000 with 75.63% 	 Time used:  0.70 sec
2023-04-03 02:50:47,250 		4128 of 10000 with 75.65% 	 Time used:  0.70 sec
2023-04-03 02:50:47,959 		4152 of 10000 with 75.70% 	 Time used:  0.71 sec
2023-04-03 02:50:48,652 		4176 of 10000 with 75.72% 	 Time used:  0.69 sec
2023-04-03 02:50:49,372 		4200 of 10000 with 75.79% 	 Time used:  0.72 sec
2023-04-03 02:50:50,074 		4224 of 10000 with 75.80% 	 Time used:  0.70 sec
2023-04-03 02:50:50,764 		4248 of 10000 with 75.82% 	 Time used:  0.69 sec
2023-04-03 02:50:51,458 		4272 of 10000 with 75.91% 	 Time used:  0.69 sec
2023-04-03 02:50:52,167 		4296 of 10000 with 75.93% 	 Time used:  0.71 sec
2023-04-03 02:50:52,848 		4320 of 10000 with 75.88% 	 Time used:  0.68 sec
2023-04-03 02:50:53,499 		4344 of 10000 with 75.92% 	 Time used:  0.65 sec
2023-04-03 02:50:54,179 		4368 of 10000 with 75.92% 	 Time used:  0.68 sec
2023-04-03 02:50:54,892 		4392 of 10000 with 75.96% 	 Time used:  0.71 sec
2023-04-03 02:50:55,620 		4416 of 10000 with 75.95% 	 Time used:  0.73 sec
2023-04-03 02:50:56,299 		4440 of 10000 with 75.95% 	 Time used:  0.68 sec
2023-04-03 02:50:57,026 		4464 of 10000 with 75.94% 	 Time used:  0.73 sec
2023-04-03 02:50:57,701 		4488 of 10000 with 75.91% 	 Time used:  0.68 sec
2023-04-03 02:50:58,360 		4512 of 10000 with 75.93% 	 Time used:  0.66 sec
2023-04-03 02:50:59,100 		4536 of 10000 with 75.95% 	 Time used:  0.74 sec
2023-04-03 02:50:59,739 		4560 of 10000 with 75.90% 	 Time used:  0.64 sec
2023-04-03 02:51:00,441 		4584 of 10000 with 75.87% 	 Time used:  0.70 sec
2023-04-03 02:51:01,173 		4608 of 10000 with 75.85% 	 Time used:  0.73 sec
2023-04-03 02:51:01,874 		4632 of 10000 with 75.89% 	 Time used:  0.70 sec
2023-04-03 02:51:02,582 		4656 of 10000 with 75.88% 	 Time used:  0.71 sec
2023-04-03 02:51:03,301 		4680 of 10000 with 75.92% 	 Time used:  0.72 sec
2023-04-03 02:51:03,967 		4704 of 10000 with 76.00% 	 Time used:  0.67 sec
2023-04-03 02:51:04,659 		4728 of 10000 with 76.04% 	 Time used:  0.69 sec
2023-04-03 02:51:05,426 		4752 of 10000 with 76.01% 	 Time used:  0.77 sec
2023-04-03 02:51:06,092 		4776 of 10000 with 76.07% 	 Time used:  0.66 sec
2023-04-03 02:51:06,798 		4800 of 10000 with 76.04% 	 Time used:  0.71 sec
2023-04-03 02:51:07,495 		4824 of 10000 with 76.04% 	 Time used:  0.70 sec
2023-04-03 02:51:08,194 		4848 of 10000 with 75.95% 	 Time used:  0.70 sec
2023-04-03 02:51:08,866 		4872 of 10000 with 75.96% 	 Time used:  0.67 sec
2023-04-03 02:51:09,559 		4896 of 10000 with 75.94% 	 Time used:  0.69 sec
2023-04-03 02:51:10,246 		4920 of 10000 with 76.00% 	 Time used:  0.69 sec
2023-04-03 02:51:10,900 		4944 of 10000 with 75.97% 	 Time used:  0.65 sec
2023-04-03 02:51:11,653 		4968 of 10000 with 75.93% 	 Time used:  0.75 sec
2023-04-03 02:51:12,377 		4992 of 10000 with 75.88% 	 Time used:  0.72 sec
2023-04-03 02:51:13,069 		5016 of 10000 with 75.86% 	 Time used:  0.69 sec
2023-04-03 02:51:13,740 		5040 of 10000 with 75.91% 	 Time used:  0.67 sec
2023-04-03 02:51:14,503 		5064 of 10000 with 75.87% 	 Time used:  0.76 sec
2023-04-03 02:51:15,196 		5088 of 10000 with 75.85% 	 Time used:  0.69 sec
2023-04-03 02:51:15,926 		5112 of 10000 with 75.82% 	 Time used:  0.73 sec
2023-04-03 02:51:16,772 		5136 of 10000 with 75.78% 	 Time used:  0.84 sec
2023-04-03 02:51:17,472 		5160 of 10000 with 75.78% 	 Time used:  0.70 sec
2023-04-03 02:51:18,215 		5184 of 10000 with 75.71% 	 Time used:  0.74 sec
2023-04-03 02:51:18,916 		5208 of 10000 with 75.67% 	 Time used:  0.70 sec
2023-04-03 02:51:19,651 		5232 of 10000 with 75.67% 	 Time used:  0.73 sec
2023-04-03 02:51:20,351 		5256 of 10000 with 75.65% 	 Time used:  0.70 sec
2023-04-03 02:51:21,049 		5280 of 10000 with 75.70% 	 Time used:  0.70 sec
2023-04-03 02:51:21,764 		5304 of 10000 with 75.70% 	 Time used:  0.71 sec
2023-04-03 02:51:22,492 		5328 of 10000 with 75.68% 	 Time used:  0.73 sec
2023-04-03 02:51:23,216 		5352 of 10000 with 75.73% 	 Time used:  0.72 sec
2023-04-03 02:51:23,918 		5376 of 10000 with 75.69% 	 Time used:  0.70 sec
2023-04-03 02:51:24,625 		5400 of 10000 with 75.67% 	 Time used:  0.71 sec
2023-04-03 02:51:25,319 		5424 of 10000 with 75.70% 	 Time used:  0.69 sec
2023-04-03 02:51:26,044 		5448 of 10000 with 75.70% 	 Time used:  0.72 sec
2023-04-03 02:51:26,713 		5472 of 10000 with 75.68% 	 Time used:  0.67 sec
2023-04-03 02:51:27,393 		5496 of 10000 with 75.73% 	 Time used:  0.68 sec
2023-04-03 02:51:28,134 		5520 of 10000 with 75.72% 	 Time used:  0.74 sec
2023-04-03 02:51:28,843 		5544 of 10000 with 75.74% 	 Time used:  0.71 sec
2023-04-03 02:51:29,574 		5568 of 10000 with 75.61% 	 Time used:  0.73 sec
2023-04-03 02:51:30,272 		5592 of 10000 with 75.64% 	 Time used:  0.70 sec
2023-04-03 02:51:30,968 		5616 of 10000 with 75.62% 	 Time used:  0.70 sec
2023-04-03 02:51:31,651 		5640 of 10000 with 75.62% 	 Time used:  0.68 sec
2023-04-03 02:51:32,402 		5664 of 10000 with 75.58% 	 Time used:  0.75 sec
2023-04-03 02:51:33,172 		5688 of 10000 with 75.60% 	 Time used:  0.77 sec
2023-04-03 02:51:33,928 		5712 of 10000 with 75.65% 	 Time used:  0.76 sec
2023-04-03 02:51:34,679 		5736 of 10000 with 75.65% 	 Time used:  0.75 sec
2023-04-03 02:51:35,412 		5760 of 10000 with 75.68% 	 Time used:  0.73 sec
2023-04-03 02:51:36,127 		5784 of 10000 with 75.69% 	 Time used:  0.72 sec
2023-04-03 02:51:36,850 		5808 of 10000 with 75.76% 	 Time used:  0.72 sec
2023-04-03 02:51:37,534 		5832 of 10000 with 75.70% 	 Time used:  0.68 sec
2023-04-03 02:51:38,265 		5856 of 10000 with 75.68% 	 Time used:  0.73 sec
2023-04-03 02:51:38,992 		5880 of 10000 with 75.63% 	 Time used:  0.73 sec
2023-04-03 02:51:39,687 		5904 of 10000 with 75.61% 	 Time used:  0.69 sec
2023-04-03 02:51:40,360 		5928 of 10000 with 75.61% 	 Time used:  0.67 sec
2023-04-03 02:51:41,098 		5952 of 10000 with 75.55% 	 Time used:  0.74 sec
2023-04-03 02:51:41,821 		5976 of 10000 with 75.59% 	 Time used:  0.72 sec
2023-04-03 02:51:42,529 		6000 of 10000 with 75.58% 	 Time used:  0.71 sec
2023-04-03 02:51:43,241 		6024 of 10000 with 75.53% 	 Time used:  0.71 sec
2023-04-03 02:51:43,948 		6048 of 10000 with 75.55% 	 Time used:  0.71 sec
2023-04-03 02:51:44,657 		6072 of 10000 with 75.53% 	 Time used:  0.71 sec
2023-04-03 02:51:45,346 		6096 of 10000 with 75.56% 	 Time used:  0.69 sec
2023-04-03 02:51:46,030 		6120 of 10000 with 75.60% 	 Time used:  0.68 sec
2023-04-03 02:51:46,733 		6144 of 10000 with 75.59% 	 Time used:  0.70 sec
2023-04-03 02:51:47,439 		6168 of 10000 with 75.54% 	 Time used:  0.70 sec
2023-04-03 02:51:48,125 		6192 of 10000 with 75.52% 	 Time used:  0.69 sec
2023-04-03 02:51:48,836 		6216 of 10000 with 75.55% 	 Time used:  0.71 sec
2023-04-03 02:51:49,532 		6240 of 10000 with 75.61% 	 Time used:  0.70 sec
2023-04-03 02:51:50,181 		6264 of 10000 with 75.61% 	 Time used:  0.65 sec
2023-04-03 02:51:50,920 		6288 of 10000 with 75.67% 	 Time used:  0.74 sec
2023-04-03 02:51:51,650 		6312 of 10000 with 75.68% 	 Time used:  0.73 sec
2023-04-03 02:51:52,374 		6336 of 10000 with 75.73% 	 Time used:  0.72 sec
2023-04-03 02:51:53,097 		6360 of 10000 with 75.75% 	 Time used:  0.72 sec
2023-04-03 02:51:53,800 		6384 of 10000 with 75.74% 	 Time used:  0.70 sec
2023-04-03 02:51:54,582 		6408 of 10000 with 75.76% 	 Time used:  0.78 sec
2023-04-03 02:51:55,311 		6432 of 10000 with 75.78% 	 Time used:  0.73 sec
2023-04-03 02:51:55,968 		6456 of 10000 with 75.73% 	 Time used:  0.66 sec
2023-04-03 02:51:56,603 		6480 of 10000 with 75.76% 	 Time used:  0.63 sec
2023-04-03 02:51:57,284 		6504 of 10000 with 75.75% 	 Time used:  0.68 sec
2023-04-03 02:51:58,006 		6528 of 10000 with 75.78% 	 Time used:  0.72 sec
2023-04-03 02:51:58,681 		6552 of 10000 with 75.76% 	 Time used:  0.67 sec
2023-04-03 02:51:59,355 		6576 of 10000 with 75.76% 	 Time used:  0.67 sec
2023-04-03 02:52:00,091 		6600 of 10000 with 75.74% 	 Time used:  0.74 sec
2023-04-03 02:52:00,826 		6624 of 10000 with 75.79% 	 Time used:  0.73 sec
2023-04-03 02:52:01,556 		6648 of 10000 with 75.81% 	 Time used:  0.73 sec
2023-04-03 02:52:02,239 		6672 of 10000 with 75.85% 	 Time used:  0.68 sec
2023-04-03 02:52:03,055 		6696 of 10000 with 75.85% 	 Time used:  0.82 sec
2023-04-03 02:52:03,855 		6720 of 10000 with 75.86% 	 Time used:  0.80 sec
2023-04-03 02:52:04,519 		6744 of 10000 with 75.82% 	 Time used:  0.66 sec
2023-04-03 02:52:05,269 		6768 of 10000 with 75.81% 	 Time used:  0.75 sec
2023-04-03 02:52:06,030 		6792 of 10000 with 75.80% 	 Time used:  0.76 sec
2023-04-03 02:52:06,767 		6816 of 10000 with 75.84% 	 Time used:  0.74 sec
2023-04-03 02:52:07,474 		6840 of 10000 with 75.85% 	 Time used:  0.71 sec
2023-04-03 02:52:08,235 		6864 of 10000 with 75.84% 	 Time used:  0.76 sec
2023-04-03 02:52:08,905 		6888 of 10000 with 75.84% 	 Time used:  0.67 sec
2023-04-03 02:52:09,622 		6912 of 10000 with 75.85% 	 Time used:  0.72 sec
2023-04-03 02:52:10,403 		6936 of 10000 with 75.78% 	 Time used:  0.78 sec
2023-04-03 02:52:11,132 		6960 of 10000 with 75.79% 	 Time used:  0.73 sec
2023-04-03 02:52:11,845 		6984 of 10000 with 75.79% 	 Time used:  0.71 sec
2023-04-03 02:52:12,505 		7008 of 10000 with 75.73% 	 Time used:  0.66 sec
2023-04-03 02:52:13,210 		7032 of 10000 with 75.77% 	 Time used:  0.70 sec
2023-04-03 02:52:13,878 		7056 of 10000 with 75.78% 	 Time used:  0.67 sec
2023-04-03 02:52:14,596 		7080 of 10000 with 75.82% 	 Time used:  0.72 sec
2023-04-03 02:52:15,337 		7104 of 10000 with 75.80% 	 Time used:  0.74 sec
2023-04-03 02:52:15,996 		7128 of 10000 with 75.77% 	 Time used:  0.66 sec
2023-04-03 02:52:16,664 		7152 of 10000 with 75.76% 	 Time used:  0.67 sec
2023-04-03 02:52:17,404 		7176 of 10000 with 75.77% 	 Time used:  0.74 sec
2023-04-03 02:52:18,136 		7200 of 10000 with 75.76% 	 Time used:  0.73 sec
2023-04-03 02:52:18,892 		7224 of 10000 with 75.75% 	 Time used:  0.75 sec
2023-04-03 02:52:19,602 		7248 of 10000 with 75.76% 	 Time used:  0.71 sec
2023-04-03 02:52:20,311 		7272 of 10000 with 75.77% 	 Time used:  0.71 sec
2023-04-03 02:52:21,064 		7296 of 10000 with 75.81% 	 Time used:  0.75 sec
2023-04-03 02:52:21,742 		7320 of 10000 with 75.81% 	 Time used:  0.68 sec
2023-04-03 02:52:22,460 		7344 of 10000 with 75.86% 	 Time used:  0.72 sec
2023-04-03 02:52:23,341 		7368 of 10000 with 75.87% 	 Time used:  0.88 sec
2023-04-03 02:52:24,103 		7392 of 10000 with 75.88% 	 Time used:  0.76 sec
2023-04-03 02:52:24,860 		7416 of 10000 with 75.82% 	 Time used:  0.76 sec
2023-04-03 02:52:25,544 		7440 of 10000 with 75.81% 	 Time used:  0.68 sec
2023-04-03 02:52:26,258 		7464 of 10000 with 75.76% 	 Time used:  0.71 sec
2023-04-03 02:52:26,971 		7488 of 10000 with 75.83% 	 Time used:  0.71 sec
2023-04-03 02:52:27,717 		7512 of 10000 with 75.83% 	 Time used:  0.75 sec
2023-04-03 02:52:28,391 		7536 of 10000 with 75.85% 	 Time used:  0.67 sec
2023-04-03 02:52:29,133 		7560 of 10000 with 75.87% 	 Time used:  0.74 sec
2023-04-03 02:52:29,826 		7584 of 10000 with 75.94% 	 Time used:  0.69 sec
2023-04-03 02:52:30,546 		7608 of 10000 with 75.93% 	 Time used:  0.72 sec
2023-04-03 02:52:31,283 		7632 of 10000 with 75.92% 	 Time used:  0.74 sec
2023-04-03 02:52:31,955 		7656 of 10000 with 75.94% 	 Time used:  0.67 sec
2023-04-03 02:52:32,656 		7680 of 10000 with 75.94% 	 Time used:  0.70 sec
2023-04-03 02:52:33,310 		7704 of 10000 with 75.97% 	 Time used:  0.65 sec
2023-04-03 02:52:34,086 		7728 of 10000 with 75.97% 	 Time used:  0.78 sec
2023-04-03 02:52:34,717 		7752 of 10000 with 75.97% 	 Time used:  0.63 sec
2023-04-03 02:52:35,359 		7776 of 10000 with 75.98% 	 Time used:  0.64 sec
2023-04-03 02:52:36,068 		7800 of 10000 with 75.95% 	 Time used:  0.71 sec
2023-04-03 02:52:36,858 		7824 of 10000 with 75.93% 	 Time used:  0.79 sec
2023-04-03 02:52:37,575 		7848 of 10000 with 75.90% 	 Time used:  0.72 sec
2023-04-03 02:52:38,275 		7872 of 10000 with 75.88% 	 Time used:  0.70 sec
2023-04-03 02:52:38,969 		7896 of 10000 with 75.90% 	 Time used:  0.69 sec
2023-04-03 02:52:39,689 		7920 of 10000 with 75.88% 	 Time used:  0.72 sec
2023-04-03 02:52:40,425 		7944 of 10000 with 75.88% 	 Time used:  0.74 sec
2023-04-03 02:52:41,250 		7968 of 10000 with 75.89% 	 Time used:  0.82 sec
2023-04-03 02:52:41,954 		7992 of 10000 with 75.88% 	 Time used:  0.70 sec
2023-04-03 02:52:42,632 		8016 of 10000 with 75.91% 	 Time used:  0.68 sec
2023-04-03 02:52:43,298 		8040 of 10000 with 75.93% 	 Time used:  0.67 sec
2023-04-03 02:52:44,036 		8064 of 10000 with 75.95% 	 Time used:  0.74 sec
2023-04-03 02:52:44,797 		8088 of 10000 with 75.93% 	 Time used:  0.76 sec
2023-04-03 02:52:45,534 		8112 of 10000 with 75.94% 	 Time used:  0.74 sec
2023-04-03 02:52:46,243 		8136 of 10000 with 75.92% 	 Time used:  0.71 sec
2023-04-03 02:52:46,964 		8160 of 10000 with 75.91% 	 Time used:  0.72 sec
2023-04-03 02:52:47,661 		8184 of 10000 with 75.93% 	 Time used:  0.70 sec
2023-04-03 02:52:48,379 		8208 of 10000 with 75.96% 	 Time used:  0.72 sec
2023-04-03 02:52:49,089 		8232 of 10000 with 75.94% 	 Time used:  0.71 sec
2023-04-03 02:52:49,832 		8256 of 10000 with 75.96% 	 Time used:  0.74 sec
2023-04-03 02:52:50,527 		8280 of 10000 with 75.97% 	 Time used:  0.69 sec
2023-04-03 02:52:51,260 		8304 of 10000 with 75.93% 	 Time used:  0.73 sec
2023-04-03 02:52:51,981 		8328 of 10000 with 75.88% 	 Time used:  0.72 sec
2023-04-03 02:52:52,662 		8352 of 10000 with 75.90% 	 Time used:  0.68 sec
2023-04-03 02:52:53,329 		8376 of 10000 with 75.90% 	 Time used:  0.67 sec
2023-04-03 02:52:54,054 		8400 of 10000 with 75.88% 	 Time used:  0.72 sec
2023-04-03 02:52:54,806 		8424 of 10000 with 75.90% 	 Time used:  0.75 sec
2023-04-03 02:52:55,523 		8448 of 10000 with 75.88% 	 Time used:  0.72 sec
2023-04-03 02:52:56,220 		8472 of 10000 with 75.86% 	 Time used:  0.70 sec
2023-04-03 02:52:56,935 		8496 of 10000 with 75.85% 	 Time used:  0.71 sec
2023-04-03 02:52:57,626 		8520 of 10000 with 75.88% 	 Time used:  0.69 sec
2023-04-03 02:52:58,356 		8544 of 10000 with 75.84% 	 Time used:  0.73 sec
2023-04-03 02:52:59,111 		8568 of 10000 with 75.85% 	 Time used:  0.76 sec
2023-04-03 02:52:59,794 		8592 of 10000 with 75.84% 	 Time used:  0.68 sec
2023-04-03 02:53:00,486 		8616 of 10000 with 75.89% 	 Time used:  0.69 sec
2023-04-03 02:53:01,270 		8640 of 10000 with 75.86% 	 Time used:  0.78 sec
2023-04-03 02:53:02,039 		8664 of 10000 with 75.88% 	 Time used:  0.77 sec
2023-04-03 02:53:02,785 		8688 of 10000 with 75.90% 	 Time used:  0.75 sec
2023-04-03 02:53:03,489 		8712 of 10000 with 75.90% 	 Time used:  0.70 sec
2023-04-03 02:53:04,202 		8736 of 10000 with 75.86% 	 Time used:  0.71 sec
2023-04-03 02:53:04,903 		8760 of 10000 with 75.86% 	 Time used:  0.70 sec
2023-04-03 02:53:05,600 		8784 of 10000 with 75.84% 	 Time used:  0.70 sec
2023-04-03 02:53:06,321 		8808 of 10000 with 75.85% 	 Time used:  0.72 sec
2023-04-03 02:53:06,980 		8832 of 10000 with 75.86% 	 Time used:  0.66 sec
2023-04-03 02:53:07,666 		8856 of 10000 with 75.85% 	 Time used:  0.69 sec
2023-04-03 02:53:08,367 		8880 of 10000 with 75.86% 	 Time used:  0.70 sec
2023-04-03 02:53:09,063 		8904 of 10000 with 75.86% 	 Time used:  0.70 sec
2023-04-03 02:53:09,745 		8928 of 10000 with 75.86% 	 Time used:  0.68 sec
2023-04-03 02:53:10,424 		8952 of 10000 with 75.85% 	 Time used:  0.68 sec
2023-04-03 02:53:11,043 		8976 of 10000 with 75.87% 	 Time used:  0.62 sec
2023-04-03 02:53:11,733 		9000 of 10000 with 75.84% 	 Time used:  0.69 sec
2023-04-03 02:53:12,463 		9024 of 10000 with 75.84% 	 Time used:  0.73 sec
2023-04-03 02:53:13,194 		9048 of 10000 with 75.81% 	 Time used:  0.73 sec
2023-04-03 02:53:13,857 		9072 of 10000 with 75.82% 	 Time used:  0.66 sec
2023-04-03 02:53:14,556 		9096 of 10000 with 75.85% 	 Time used:  0.70 sec
2023-04-03 02:53:15,252 		9120 of 10000 with 75.88% 	 Time used:  0.70 sec
2023-04-03 02:53:16,003 		9144 of 10000 with 75.83% 	 Time used:  0.75 sec
2023-04-03 02:53:16,710 		9168 of 10000 with 75.87% 	 Time used:  0.71 sec
2023-04-03 02:53:17,397 		9192 of 10000 with 75.91% 	 Time used:  0.69 sec
2023-04-03 02:53:18,166 		9216 of 10000 with 75.93% 	 Time used:  0.77 sec
2023-04-03 02:53:18,873 		9240 of 10000 with 75.91% 	 Time used:  0.71 sec
2023-04-03 02:53:19,575 		9264 of 10000 with 75.91% 	 Time used:  0.70 sec
2023-04-03 02:53:20,241 		9288 of 10000 with 75.92% 	 Time used:  0.67 sec
2023-04-03 02:53:20,995 		9312 of 10000 with 75.91% 	 Time used:  0.75 sec
2023-04-03 02:53:21,684 		9336 of 10000 with 75.92% 	 Time used:  0.69 sec
2023-04-03 02:53:22,413 		9360 of 10000 with 75.93% 	 Time used:  0.73 sec
2023-04-03 02:53:23,083 		9384 of 10000 with 75.87% 	 Time used:  0.67 sec
2023-04-03 02:53:23,773 		9408 of 10000 with 75.89% 	 Time used:  0.69 sec
2023-04-03 02:53:24,532 		9432 of 10000 with 75.89% 	 Time used:  0.76 sec
2023-04-03 02:53:25,260 		9456 of 10000 with 75.87% 	 Time used:  0.73 sec
2023-04-03 02:53:25,997 		9480 of 10000 with 75.86% 	 Time used:  0.74 sec
2023-04-03 02:53:26,806 		9504 of 10000 with 75.87% 	 Time used:  0.81 sec
2023-04-03 02:53:27,530 		9528 of 10000 with 75.83% 	 Time used:  0.72 sec
2023-04-03 02:53:28,262 		9552 of 10000 with 75.84% 	 Time used:  0.73 sec
2023-04-03 02:53:28,996 		9576 of 10000 with 75.85% 	 Time used:  0.73 sec
2023-04-03 02:53:29,647 		9600 of 10000 with 75.88% 	 Time used:  0.65 sec
2023-04-03 02:53:30,380 		9624 of 10000 with 75.85% 	 Time used:  0.73 sec
2023-04-03 02:53:31,153 		9648 of 10000 with 75.84% 	 Time used:  0.77 sec
2023-04-03 02:53:31,839 		9672 of 10000 with 75.83% 	 Time used:  0.69 sec
2023-04-03 02:53:32,610 		9696 of 10000 with 75.88% 	 Time used:  0.77 sec
2023-04-03 02:53:33,301 		9720 of 10000 with 75.91% 	 Time used:  0.69 sec
2023-04-03 02:53:34,040 		9744 of 10000 with 75.93% 	 Time used:  0.74 sec
2023-04-03 02:53:34,729 		9768 of 10000 with 75.92% 	 Time used:  0.69 sec
2023-04-03 02:53:35,383 		9792 of 10000 with 75.88% 	 Time used:  0.65 sec
2023-04-03 02:53:36,095 		9816 of 10000 with 75.88% 	 Time used:  0.71 sec
2023-04-03 02:53:36,805 		9840 of 10000 with 75.87% 	 Time used:  0.71 sec
2023-04-03 02:53:37,454 		9864 of 10000 with 75.88% 	 Time used:  0.65 sec
2023-04-03 02:53:38,166 		9888 of 10000 with 75.87% 	 Time used:  0.71 sec
2023-04-03 02:53:38,854 		9912 of 10000 with 75.91% 	 Time used:  0.69 sec
2023-04-03 02:53:39,566 		9936 of 10000 with 75.88% 	 Time used:  0.71 sec
2023-04-03 02:53:40,239 		9960 of 10000 with 75.89% 	 Time used:  0.67 sec
2023-04-03 02:53:40,922 		9984 of 10000 with 75.87% 	 Time used:  0.68 sec
2023-04-03 02:53:41,387 		10000 of 10000 with 75.88% 	 Time used:  0.46 sec
2023-04-03 02:53:41,387 
2023-04-03 02:53:41,388 			Learning rate: weights:   1.000e-03    
2023-04-03 02:53:41,388 			Last test performance: 75.88%
2023-04-03 02:53:41,389 ----------------
2023-04-03 02:53:55,742   66  =>  0    		Training 486 pattern with 79.58% 	Forward time: 	14.10 sec
2023-04-03 02:53:55,742 			Loss:    4.759e-01    			Backward time: 	 0.25 sec 
2023-04-03 02:53:55,742 ADAM: Layer 0 -> dw_min:9.9964e-01  dw_max:1.0002e+00 lr:1.0000e-03
2023-04-03 02:53:55,742 ADAM: Layer 1 -> dw_min:9.9956e-01  dw_max:1.0005e+00 lr:1.0000e-03
2023-04-03 02:53:55,742 ADAM: Layer 2 -> dw_min:9.9914e-01  dw_max:1.0012e+00 lr:1.0000e-03
2023-04-03 02:53:55,742 ADAM: Layer 3 -> dw_min:9.9968e-01  dw_max:1.0004e+00 lr:1.0000e-03
2023-04-03 02:53:55,762 			Learning rate: weights:   1.000e-03    
2023-04-03 02:53:55,762 			Last test performance: 75.88%
2023-04-03 02:53:55,762 ----------------
2023-04-03 02:54:10,347   66  =>  1    		Training 486 pattern with 76.88% 	Forward time: 	14.33 sec
2023-04-03 02:54:10,347 			Loss:    5.262e-01    			Backward time: 	 0.25 sec 
2023-04-03 02:54:10,347 ADAM: Layer 0 -> dw_min:9.9974e-01  dw_max:1.0003e+00 lr:1.0000e-03
2023-04-03 02:54:10,347 ADAM: Layer 1 -> dw_min:9.9955e-01  dw_max:1.0005e+00 lr:1.0000e-03
2023-04-03 02:54:10,348 ADAM: Layer 2 -> dw_min:9.9902e-01  dw_max:1.0011e+00 lr:1.0000e-03
2023-04-03 02:54:10,348 ADAM: Layer 3 -> dw_min:9.9973e-01  dw_max:1.0004e+00 lr:1.0000e-03
2023-04-03 02:54:10,439 			Learning rate: weights:   1.000e-03    
2023-04-03 02:54:10,439 			Last test performance: 75.88%
2023-04-03 02:54:10,439 ----------------
2023-04-03 02:54:24,570   66  =>  2    		Training 486 pattern with 75.42% 	Forward time: 	13.87 sec
2023-04-03 02:54:24,570 			Loss:    5.597e-01    			Backward time: 	 0.25 sec 
2023-04-03 02:54:24,571 ADAM: Layer 0 -> dw_min:9.9966e-01  dw_max:1.0005e+00 lr:1.0000e-03
2023-04-03 02:54:24,571 ADAM: Layer 1 -> dw_min:9.9954e-01  dw_max:1.0005e+00 lr:1.0000e-03
2023-04-03 02:54:24,571 ADAM: Layer 2 -> dw_min:9.9905e-01  dw_max:1.0010e+00 lr:1.0000e-03
2023-04-03 02:54:24,571 ADAM: Layer 3 -> dw_min:9.9969e-01  dw_max:1.0004e+00 lr:1.0000e-03
2023-04-03 02:54:24,590 			Learning rate: weights:   1.000e-03    
2023-04-03 02:54:24,590 			Last test performance: 75.88%
2023-04-03 02:54:24,590 ----------------
2023-04-03 02:54:39,203   66  =>  3    		Training 486 pattern with 78.12% 	Forward time: 	14.36 sec
2023-04-03 02:54:39,203 			Loss:    5.397e-01    			Backward time: 	 0.25 sec 
2023-04-03 02:54:39,203 ADAM: Layer 0 -> dw_min:9.9963e-01  dw_max:1.0005e+00 lr:1.0000e-03
2023-04-03 02:54:39,203 ADAM: Layer 1 -> dw_min:9.9946e-01  dw_max:1.0004e+00 lr:1.0000e-03
2023-04-03 02:54:39,203 ADAM: Layer 2 -> dw_min:9.9912e-01  dw_max:1.0009e+00 lr:1.0000e-03
2023-04-03 02:54:39,203 ADAM: Layer 3 -> dw_min:9.9964e-01  dw_max:1.0005e+00 lr:1.0000e-03
2023-04-03 02:54:39,275 			Learning rate: weights:   1.000e-03    
2023-04-03 02:54:39,275 			Last test performance: 75.88%
2023-04-03 02:54:39,275 ----------------
2023-04-03 02:54:54,017   66  =>  4    		Training 486 pattern with 80.83% 	Forward time: 	14.48 sec
2023-04-03 02:54:54,017 			Loss:    4.822e-01    			Backward time: 	 0.25 sec 
2023-04-03 02:54:54,017 ADAM: Layer 0 -> dw_min:9.9961e-01  dw_max:1.0004e+00 lr:1.0000e-03
2023-04-03 02:54:54,017 ADAM: Layer 1 -> dw_min:9.9948e-01  dw_max:1.0006e+00 lr:1.0000e-03
2023-04-03 02:54:54,018 ADAM: Layer 2 -> dw_min:9.9916e-01  dw_max:1.0010e+00 lr:1.0000e-03
2023-04-03 02:54:54,018 ADAM: Layer 3 -> dw_min:9.9961e-01  dw_max:1.0005e+00 lr:1.0000e-03
2023-04-03 02:54:54,092 			Learning rate: weights:   1.000e-03    
2023-04-03 02:54:54,092 			Last test performance: 75.88%
2023-04-03 02:54:54,092 ----------------
2023-04-03 02:55:07,998   66  =>  5    		Training 486 pattern with 75.62% 	Forward time: 	13.65 sec
2023-04-03 02:55:07,998 			Loss:    5.661e-01    			Backward time: 	 0.25 sec 
2023-04-03 02:55:07,998 ADAM: Layer 0 -> dw_min:9.9960e-01  dw_max:1.0004e+00 lr:1.0000e-03
2023-04-03 02:55:07,998 ADAM: Layer 1 -> dw_min:9.9941e-01  dw_max:1.0006e+00 lr:1.0000e-03
2023-04-03 02:55:07,998 ADAM: Layer 2 -> dw_min:9.9897e-01  dw_max:1.0009e+00 lr:1.0000e-03
2023-04-03 02:55:07,999 ADAM: Layer 3 -> dw_min:9.9964e-01  dw_max:1.0005e+00 lr:1.0000e-03
2023-04-03 02:55:08,064 			Learning rate: weights:   1.000e-03    
2023-04-03 02:55:08,064 			Last test performance: 75.88%
2023-04-03 02:55:08,064 ----------------
2023-04-03 02:55:22,467   66  =>  6    		Training 486 pattern with 76.46% 	Forward time: 	14.15 sec
2023-04-03 02:55:22,467 			Loss:    5.702e-01    			Backward time: 	 0.25 sec 
2023-04-03 02:55:22,467 ADAM: Layer 0 -> dw_min:9.9963e-01  dw_max:1.0004e+00 lr:1.0000e-03
2023-04-03 02:55:22,467 ADAM: Layer 1 -> dw_min:9.9949e-01  dw_max:1.0005e+00 lr:1.0000e-03
2023-04-03 02:55:22,468 ADAM: Layer 2 -> dw_min:9.9907e-01  dw_max:1.0009e+00 lr:1.0000e-03
2023-04-03 02:55:22,468 ADAM: Layer 3 -> dw_min:9.9965e-01  dw_max:1.0004e+00 lr:1.0000e-03
2023-04-03 02:55:22,551 			Learning rate: weights:   1.000e-03    
2023-04-03 02:55:22,551 			Last test performance: 75.88%
2023-04-03 02:55:22,551 ----------------
2023-04-03 02:55:36,975   66  =>  7    		Training 486 pattern with 77.92% 	Forward time: 	14.17 sec
2023-04-03 02:55:36,975 			Loss:    5.475e-01    			Backward time: 	 0.25 sec 
2023-04-03 02:55:36,976 ADAM: Layer 0 -> dw_min:9.9961e-01  dw_max:1.0004e+00 lr:1.0000e-03
2023-04-03 02:55:36,976 ADAM: Layer 1 -> dw_min:9.9956e-01  dw_max:1.0004e+00 lr:1.0000e-03
2023-04-03 02:55:36,976 ADAM: Layer 2 -> dw_min:9.9910e-01  dw_max:1.0012e+00 lr:1.0000e-03
2023-04-03 02:55:36,976 ADAM: Layer 3 -> dw_min:9.9960e-01  dw_max:1.0004e+00 lr:1.0000e-03
2023-04-03 02:55:37,075 			Learning rate: weights:   1.000e-03    
2023-04-03 02:55:37,075 			Last test performance: 75.88%
2023-04-03 02:55:37,075 ----------------
2023-04-03 02:55:51,623   66  =>  8    		Training 486 pattern with 79.17% 	Forward time: 	14.29 sec
2023-04-03 02:55:51,624 			Loss:    5.085e-01    			Backward time: 	 0.25 sec 
2023-04-03 02:55:51,624 ADAM: Layer 0 -> dw_min:9.9966e-01  dw_max:1.0004e+00 lr:1.0000e-03
2023-04-03 02:55:51,624 ADAM: Layer 1 -> dw_min:9.9957e-01  dw_max:1.0006e+00 lr:1.0000e-03
2023-04-03 02:55:51,624 ADAM: Layer 2 -> dw_min:9.9924e-01  dw_max:1.0011e+00 lr:1.0000e-03
2023-04-03 02:55:51,624 ADAM: Layer 3 -> dw_min:9.9952e-01  dw_max:1.0004e+00 lr:1.0000e-03
2023-04-03 02:55:51,689 			Learning rate: weights:   1.000e-03    
2023-04-03 02:55:51,689 			Last test performance: 75.88%
2023-04-03 02:55:51,689 ----------------
2023-04-03 02:56:06,126   66  =>  9    		Training 486 pattern with 80.21% 	Forward time: 	14.18 sec
2023-04-03 02:56:06,126 			Loss:    5.000e-01    			Backward time: 	 0.25 sec 
2023-04-03 02:56:06,126 ADAM: Layer 0 -> dw_min:9.9963e-01  dw_max:1.0005e+00 lr:1.0000e-03
2023-04-03 02:56:06,126 ADAM: Layer 1 -> dw_min:9.9941e-01  dw_max:1.0006e+00 lr:1.0000e-03
2023-04-03 02:56:06,126 ADAM: Layer 2 -> dw_min:9.9909e-01  dw_max:1.0010e+00 lr:1.0000e-03
2023-04-03 02:56:06,126 ADAM: Layer 3 -> dw_min:9.9957e-01  dw_max:1.0004e+00 lr:1.0000e-03
2023-04-03 02:56:06,189 			Learning rate: weights:   1.000e-03    
2023-04-03 02:56:06,189 			Last test performance: 75.88%
2023-04-03 02:56:06,189 ----------------
2023-04-03 02:56:20,454   66  =>  10   		Training 486 pattern with 79.17% 	Forward time: 	14.01 sec
2023-04-03 02:56:20,454 			Loss:    4.761e-01    			Backward time: 	 0.25 sec 
2023-04-03 02:56:20,455 ADAM: Layer 0 -> dw_min:9.9961e-01  dw_max:1.0004e+00 lr:1.0000e-03
2023-04-03 02:56:20,455 ADAM: Layer 1 -> dw_min:9.9946e-01  dw_max:1.0005e+00 lr:1.0000e-03
2023-04-03 02:56:20,455 ADAM: Layer 2 -> dw_min:9.9918e-01  dw_max:1.0009e+00 lr:1.0000e-03
2023-04-03 02:56:20,455 ADAM: Layer 3 -> dw_min:9.9966e-01  dw_max:1.0004e+00 lr:1.0000e-03
2023-04-03 02:56:20,548 			Learning rate: weights:   1.000e-03    
2023-04-03 02:56:20,548 			Last test performance: 75.88%
2023-04-03 02:56:20,548 ----------------
2023-04-03 02:56:34,521   66  =>  11   		Training 486 pattern with 79.79% 	Forward time: 	13.71 sec
2023-04-03 02:56:34,521 			Loss:    4.972e-01    			Backward time: 	 0.25 sec 
2023-04-03 02:56:34,521 ADAM: Layer 0 -> dw_min:9.9966e-01  dw_max:1.0004e+00 lr:1.0000e-03
2023-04-03 02:56:34,521 ADAM: Layer 1 -> dw_min:9.9948e-01  dw_max:1.0005e+00 lr:1.0000e-03
2023-04-03 02:56:34,521 ADAM: Layer 2 -> dw_min:9.9925e-01  dw_max:1.0008e+00 lr:1.0000e-03
2023-04-03 02:56:34,521 ADAM: Layer 3 -> dw_min:9.9969e-01  dw_max:1.0004e+00 lr:1.0000e-03
2023-04-03 02:56:34,559 			Learning rate: weights:   1.000e-03    
2023-04-03 02:56:34,559 			Last test performance: 75.88%
2023-04-03 02:56:34,559 ----------------
2023-04-03 02:56:49,133   66  =>  12   		Training 486 pattern with 74.79% 	Forward time: 	14.32 sec
2023-04-03 02:56:49,133 			Loss:    5.928e-01    			Backward time: 	 0.25 sec 
2023-04-03 02:56:49,134 ADAM: Layer 0 -> dw_min:9.9967e-01  dw_max:1.0005e+00 lr:1.0000e-03
2023-04-03 02:56:49,134 ADAM: Layer 1 -> dw_min:9.9948e-01  dw_max:1.0005e+00 lr:1.0000e-03
2023-04-03 02:56:49,134 ADAM: Layer 2 -> dw_min:9.9903e-01  dw_max:1.0009e+00 lr:1.0000e-03
2023-04-03 02:56:49,134 ADAM: Layer 3 -> dw_min:9.9964e-01  dw_max:1.0004e+00 lr:1.0000e-03
2023-04-03 02:56:49,189 			Learning rate: weights:   1.000e-03    
2023-04-03 02:56:49,189 			Last test performance: 75.88%
2023-04-03 02:56:49,189 ----------------
2023-04-03 02:57:03,630   66  =>  13   		Training 486 pattern with 75.83% 	Forward time: 	14.18 sec
2023-04-03 02:57:03,630 			Loss:    5.683e-01    			Backward time: 	 0.25 sec 
2023-04-03 02:57:03,630 ADAM: Layer 0 -> dw_min:9.9968e-01  dw_max:1.0004e+00 lr:1.0000e-03
2023-04-03 02:57:03,630 ADAM: Layer 1 -> dw_min:9.9953e-01  dw_max:1.0004e+00 lr:1.0000e-03
2023-04-03 02:57:03,630 ADAM: Layer 2 -> dw_min:9.9912e-01  dw_max:1.0008e+00 lr:1.0000e-03
2023-04-03 02:57:03,631 ADAM: Layer 3 -> dw_min:9.9967e-01  dw_max:1.0004e+00 lr:1.0000e-03
2023-04-03 02:57:03,720 			Learning rate: weights:   1.000e-03    
2023-04-03 02:57:03,720 			Last test performance: 75.88%
2023-04-03 02:57:03,720 ----------------
2023-04-03 02:57:18,319   66  =>  14   		Training 486 pattern with 79.58% 	Forward time: 	14.34 sec
2023-04-03 02:57:18,320 			Loss:    5.087e-01    			Backward time: 	 0.25 sec 
2023-04-03 02:57:18,320 ADAM: Layer 0 -> dw_min:9.9967e-01  dw_max:1.0004e+00 lr:1.0000e-03
2023-04-03 02:57:18,320 ADAM: Layer 1 -> dw_min:9.9951e-01  dw_max:1.0005e+00 lr:1.0000e-03
2023-04-03 02:57:18,320 ADAM: Layer 2 -> dw_min:9.9920e-01  dw_max:1.0008e+00 lr:1.0000e-03
2023-04-03 02:57:18,320 ADAM: Layer 3 -> dw_min:9.9964e-01  dw_max:1.0004e+00 lr:1.0000e-03
2023-04-03 02:57:18,436 			Learning rate: weights:   1.000e-03    
2023-04-03 02:57:18,436 			Last test performance: 75.88%
2023-04-03 02:57:18,436 ----------------
2023-04-03 02:57:32,764   66  =>  15   		Training 486 pattern with 78.96% 	Forward time: 	14.07 sec
2023-04-03 02:57:32,764 			Loss:    4.959e-01    			Backward time: 	 0.25 sec 
2023-04-03 02:57:32,765 ADAM: Layer 0 -> dw_min:9.9964e-01  dw_max:1.0004e+00 lr:1.0000e-03
2023-04-03 02:57:32,765 ADAM: Layer 1 -> dw_min:9.9957e-01  dw_max:1.0004e+00 lr:1.0000e-03
2023-04-03 02:57:32,765 ADAM: Layer 2 -> dw_min:9.9914e-01  dw_max:1.0008e+00 lr:1.0000e-03
2023-04-03 02:57:32,765 ADAM: Layer 3 -> dw_min:9.9958e-01  dw_max:1.0004e+00 lr:1.0000e-03
2023-04-03 02:57:32,825 			Learning rate: weights:   1.000e-03    
2023-04-03 02:57:32,825 			Last test performance: 75.88%
2023-04-03 02:57:32,825 ----------------
2023-04-03 02:57:47,134   66  =>  16   		Training 486 pattern with 75.00% 	Forward time: 	14.05 sec
2023-04-03 02:57:47,134 			Loss:    5.854e-01    			Backward time: 	 0.25 sec 
2023-04-03 02:57:47,135 ADAM: Layer 0 -> dw_min:9.9965e-01  dw_max:1.0004e+00 lr:1.0000e-03
2023-04-03 02:57:47,135 ADAM: Layer 1 -> dw_min:9.9945e-01  dw_max:1.0005e+00 lr:1.0000e-03
2023-04-03 02:57:47,135 ADAM: Layer 2 -> dw_min:9.9914e-01  dw_max:1.0008e+00 lr:1.0000e-03
2023-04-03 02:57:47,135 ADAM: Layer 3 -> dw_min:9.9963e-01  dw_max:1.0004e+00 lr:1.0000e-03
2023-04-03 02:57:47,176 			Learning rate: weights:   1.000e-03    
2023-04-03 02:57:47,176 			Last test performance: 75.88%
2023-04-03 02:57:47,176 ----------------
2023-04-03 02:58:02,114   66  =>  17   		Training 486 pattern with 78.33% 	Forward time: 	14.68 sec
2023-04-03 02:58:02,114 			Loss:    5.295e-01    			Backward time: 	 0.25 sec 
2023-04-03 02:58:02,115 ADAM: Layer 0 -> dw_min:9.9962e-01  dw_max:1.0004e+00 lr:1.0000e-03
2023-04-03 02:58:02,115 ADAM: Layer 1 -> dw_min:9.9948e-01  dw_max:1.0005e+00 lr:1.0000e-03
2023-04-03 02:58:02,115 ADAM: Layer 2 -> dw_min:9.9891e-01  dw_max:1.0009e+00 lr:1.0000e-03
2023-04-03 02:58:02,115 ADAM: Layer 3 -> dw_min:9.9959e-01  dw_max:1.0004e+00 lr:1.0000e-03
2023-04-03 02:58:02,184 			Learning rate: weights:   1.000e-03    
2023-04-03 02:58:02,184 			Last test performance: 75.88%
2023-04-03 02:58:02,184 ----------------
2023-04-03 02:58:16,377   66  =>  18   		Training 486 pattern with 76.88% 	Forward time: 	13.94 sec
2023-04-03 02:58:16,377 			Loss:    5.634e-01    			Backward time: 	 0.25 sec 
2023-04-03 02:58:16,378 ADAM: Layer 0 -> dw_min:9.9962e-01  dw_max:1.0004e+00 lr:1.0000e-03
2023-04-03 02:58:16,378 ADAM: Layer 1 -> dw_min:9.9946e-01  dw_max:1.0005e+00 lr:1.0000e-03
2023-04-03 02:58:16,378 ADAM: Layer 2 -> dw_min:9.9893e-01  dw_max:1.0010e+00 lr:1.0000e-03
2023-04-03 02:58:16,378 ADAM: Layer 3 -> dw_min:9.9956e-01  dw_max:1.0004e+00 lr:1.0000e-03
2023-04-03 02:58:16,456 			Learning rate: weights:   1.000e-03    
2023-04-03 02:58:16,456 			Last test performance: 75.88%
2023-04-03 02:58:16,456 ----------------
2023-04-03 02:58:30,694   66  =>  19   		Training 486 pattern with 75.21% 	Forward time: 	13.98 sec
2023-04-03 02:58:30,694 			Loss:    5.961e-01    			Backward time: 	 0.25 sec 
2023-04-03 02:58:30,694 ADAM: Layer 0 -> dw_min:9.9964e-01  dw_max:1.0004e+00 lr:1.0000e-03
2023-04-03 02:58:30,694 ADAM: Layer 1 -> dw_min:9.9954e-01  dw_max:1.0005e+00 lr:1.0000e-03
2023-04-03 02:58:30,694 ADAM: Layer 2 -> dw_min:9.9904e-01  dw_max:1.0009e+00 lr:1.0000e-03
2023-04-03 02:58:30,694 ADAM: Layer 3 -> dw_min:9.9947e-01  dw_max:1.0004e+00 lr:1.0000e-03
2023-04-03 02:58:30,781 			Learning rate: weights:   1.000e-03    
2023-04-03 02:58:30,781 			Last test performance: 75.88%
2023-04-03 02:58:30,781 ----------------
2023-04-03 02:58:44,946   66  =>  20   		Training 486 pattern with 81.46% 	Forward time: 	13.91 sec
2023-04-03 02:58:44,946 			Loss:    4.635e-01    			Backward time: 	 0.25 sec 
2023-04-03 02:58:44,947 ADAM: Layer 0 -> dw_min:9.9962e-01  dw_max:1.0004e+00 lr:1.0000e-03
2023-04-03 02:58:44,947 ADAM: Layer 1 -> dw_min:9.9956e-01  dw_max:1.0005e+00 lr:1.0000e-03
2023-04-03 02:58:44,947 ADAM: Layer 2 -> dw_min:9.9913e-01  dw_max:1.0010e+00 lr:1.0000e-03
2023-04-03 02:58:44,947 ADAM: Layer 3 -> dw_min:9.9951e-01  dw_max:1.0003e+00 lr:1.0000e-03
2023-04-03 02:58:44,978 			Learning rate: weights:   1.000e-03    
2023-04-03 02:58:44,978 			Last test performance: 75.88%
2023-04-03 02:58:44,978 ----------------
2023-04-03 02:58:59,160   66  =>  21   		Training 486 pattern with 77.71% 	Forward time: 	13.92 sec
2023-04-03 02:58:59,160 			Loss:    5.706e-01    			Backward time: 	 0.25 sec 
2023-04-03 02:58:59,160 ADAM: Layer 0 -> dw_min:9.9965e-01  dw_max:1.0003e+00 lr:1.0000e-03
2023-04-03 02:58:59,161 ADAM: Layer 1 -> dw_min:9.9955e-01  dw_max:1.0004e+00 lr:1.0000e-03
2023-04-03 02:58:59,161 ADAM: Layer 2 -> dw_min:9.9903e-01  dw_max:1.0009e+00 lr:1.0000e-03
2023-04-03 02:58:59,161 ADAM: Layer 3 -> dw_min:9.9955e-01  dw_max:1.0003e+00 lr:1.0000e-03
2023-04-03 02:58:59,180 			Learning rate: weights:   1.000e-03    
2023-04-03 02:58:59,180 			Last test performance: 75.88%
2023-04-03 02:58:59,180 ----------------
2023-04-03 02:59:13,470   66  =>  22   		Training 486 pattern with 76.25% 	Forward time: 	14.03 sec
2023-04-03 02:59:13,470 			Loss:    5.560e-01    			Backward time: 	 0.25 sec 
2023-04-03 02:59:13,471 ADAM: Layer 0 -> dw_min:9.9967e-01  dw_max:1.0003e+00 lr:1.0000e-03
2023-04-03 02:59:13,471 ADAM: Layer 1 -> dw_min:9.9956e-01  dw_max:1.0004e+00 lr:1.0000e-03
2023-04-03 02:59:13,471 ADAM: Layer 2 -> dw_min:9.9909e-01  dw_max:1.0011e+00 lr:1.0000e-03
2023-04-03 02:59:13,471 ADAM: Layer 3 -> dw_min:9.9956e-01  dw_max:1.0003e+00 lr:1.0000e-03
2023-04-03 02:59:13,508 			Learning rate: weights:   1.000e-03    
2023-04-03 02:59:13,508 			Last test performance: 75.88%
2023-04-03 02:59:13,508 ----------------
2023-04-03 02:59:27,487   66  =>  23   		Training 486 pattern with 74.79% 	Forward time: 	13.72 sec
2023-04-03 02:59:27,487 			Loss:    5.695e-01    			Backward time: 	 0.25 sec 
2023-04-03 02:59:27,488 ADAM: Layer 0 -> dw_min:9.9961e-01  dw_max:1.0003e+00 lr:1.0000e-03
2023-04-03 02:59:27,488 ADAM: Layer 1 -> dw_min:9.9956e-01  dw_max:1.0005e+00 lr:1.0000e-03
2023-04-03 02:59:27,488 ADAM: Layer 2 -> dw_min:9.9918e-01  dw_max:1.0009e+00 lr:1.0000e-03
2023-04-03 02:59:27,488 ADAM: Layer 3 -> dw_min:9.9958e-01  dw_max:1.0004e+00 lr:1.0000e-03
2023-04-03 02:59:27,548 			Learning rate: weights:   1.000e-03    
2023-04-03 02:59:27,548 			Last test performance: 75.88%
2023-04-03 02:59:27,548 ----------------
2023-04-03 02:59:42,106   66  =>  24   		Training 486 pattern with 72.71% 	Forward time: 	14.30 sec
2023-04-03 02:59:42,106 			Loss:    6.151e-01    			Backward time: 	 0.25 sec 
2023-04-03 02:59:42,106 ADAM: Layer 0 -> dw_min:9.9968e-01  dw_max:1.0003e+00 lr:1.0000e-03
2023-04-03 02:59:42,107 ADAM: Layer 1 -> dw_min:9.9951e-01  dw_max:1.0006e+00 lr:1.0000e-03
2023-04-03 02:59:42,107 ADAM: Layer 2 -> dw_min:9.9873e-01  dw_max:1.0009e+00 lr:1.0000e-03
2023-04-03 02:59:42,107 ADAM: Layer 3 -> dw_min:9.9962e-01  dw_max:1.0004e+00 lr:1.0000e-03
2023-04-03 02:59:42,127 			Learning rate: weights:   1.000e-03    
2023-04-03 02:59:42,127 			Last test performance: 75.88%
2023-04-03 02:59:42,127 ----------------
2023-04-03 02:59:56,439   66  =>  25   		Training 486 pattern with 75.42% 	Forward time: 	14.05 sec
2023-04-03 02:59:56,439 			Loss:    5.559e-01    			Backward time: 	 0.25 sec 
2023-04-03 02:59:56,439 ADAM: Layer 0 -> dw_min:9.9964e-01  dw_max:1.0003e+00 lr:1.0000e-03
2023-04-03 02:59:56,440 ADAM: Layer 1 -> dw_min:9.9950e-01  dw_max:1.0005e+00 lr:1.0000e-03
2023-04-03 02:59:56,440 ADAM: Layer 2 -> dw_min:9.9887e-01  dw_max:1.0009e+00 lr:1.0000e-03
2023-04-03 02:59:56,440 ADAM: Layer 3 -> dw_min:9.9966e-01  dw_max:1.0004e+00 lr:1.0000e-03
2023-04-03 02:59:56,505 			Learning rate: weights:   1.000e-03    
2023-04-03 02:59:56,505 			Last test performance: 75.88%
2023-04-03 02:59:56,505 ----------------
2023-04-03 03:00:11,396   66  =>  26   		Training 486 pattern with 79.38% 	Forward time: 	14.63 sec
2023-04-03 03:00:11,396 			Loss:    5.057e-01    			Backward time: 	 0.25 sec 
2023-04-03 03:00:11,397 ADAM: Layer 0 -> dw_min:9.9962e-01  dw_max:1.0003e+00 lr:1.0000e-03
2023-04-03 03:00:11,397 ADAM: Layer 1 -> dw_min:9.9948e-01  dw_max:1.0005e+00 lr:1.0000e-03
2023-04-03 03:00:11,397 ADAM: Layer 2 -> dw_min:9.9899e-01  dw_max:1.0009e+00 lr:1.0000e-03
2023-04-03 03:00:11,397 ADAM: Layer 3 -> dw_min:9.9958e-01  dw_max:1.0003e+00 lr:1.0000e-03
2023-04-03 03:00:11,476 			Learning rate: weights:   1.000e-03    
2023-04-03 03:00:11,476 			Last test performance: 75.88%
2023-04-03 03:00:11,476 ----------------
2023-04-03 03:00:25,910   66  =>  27   		Training 486 pattern with 81.46% 	Forward time: 	14.18 sec
2023-04-03 03:00:25,910 			Loss:    4.615e-01    			Backward time: 	 0.25 sec 
2023-04-03 03:00:25,910 ADAM: Layer 0 -> dw_min:9.9972e-01  dw_max:1.0003e+00 lr:1.0000e-03
2023-04-03 03:00:25,910 ADAM: Layer 1 -> dw_min:9.9950e-01  dw_max:1.0005e+00 lr:1.0000e-03
2023-04-03 03:00:25,910 ADAM: Layer 2 -> dw_min:9.9909e-01  dw_max:1.0008e+00 lr:1.0000e-03
2023-04-03 03:00:25,910 ADAM: Layer 3 -> dw_min:9.9965e-01  dw_max:1.0004e+00 lr:1.0000e-03
2023-04-03 03:00:25,929 			Learning rate: weights:   1.000e-03    
2023-04-03 03:00:25,929 			Last test performance: 75.88%
2023-04-03 03:00:25,929 ----------------
2023-04-03 03:00:39,798   66  =>  28   		Training 486 pattern with 77.08% 	Forward time: 	13.61 sec
2023-04-03 03:00:39,798 			Loss:    5.620e-01    			Backward time: 	 0.25 sec 
2023-04-03 03:00:39,799 ADAM: Layer 0 -> dw_min:9.9970e-01  dw_max:1.0003e+00 lr:1.0000e-03
2023-04-03 03:00:39,799 ADAM: Layer 1 -> dw_min:9.9951e-01  dw_max:1.0005e+00 lr:1.0000e-03
2023-04-03 03:00:39,799 ADAM: Layer 2 -> dw_min:9.9886e-01  dw_max:1.0007e+00 lr:1.0000e-03
2023-04-03 03:00:39,799 ADAM: Layer 3 -> dw_min:9.9966e-01  dw_max:1.0003e+00 lr:1.0000e-03
2023-04-03 03:00:39,822 			Learning rate: weights:   1.000e-03    
2023-04-03 03:00:39,822 			Last test performance: 75.88%
2023-04-03 03:00:39,822 ----------------
2023-04-03 03:00:54,140   66  =>  29   		Training 486 pattern with 77.08% 	Forward time: 	14.06 sec
2023-04-03 03:00:54,140 			Loss:    5.509e-01    			Backward time: 	 0.25 sec 
2023-04-03 03:00:54,140 ADAM: Layer 0 -> dw_min:9.9968e-01  dw_max:1.0003e+00 lr:1.0000e-03
2023-04-03 03:00:54,140 ADAM: Layer 1 -> dw_min:9.9950e-01  dw_max:1.0005e+00 lr:1.0000e-03
2023-04-03 03:00:54,140 ADAM: Layer 2 -> dw_min:9.9897e-01  dw_max:1.0010e+00 lr:1.0000e-03
2023-04-03 03:00:54,140 ADAM: Layer 3 -> dw_min:9.9962e-01  dw_max:1.0004e+00 lr:1.0000e-03
2023-04-03 03:00:54,161 			Learning rate: weights:   1.000e-03    
2023-04-03 03:00:54,161 			Last test performance: 75.88%
2023-04-03 03:00:54,161 ----------------
2023-04-03 03:01:08,677   66  =>  30   		Training 486 pattern with 75.62% 	Forward time: 	14.26 sec
2023-04-03 03:01:08,677 			Loss:    5.947e-01    			Backward time: 	 0.25 sec 
2023-04-03 03:01:08,677 ADAM: Layer 0 -> dw_min:9.9970e-01  dw_max:1.0003e+00 lr:1.0000e-03
2023-04-03 03:01:08,677 ADAM: Layer 1 -> dw_min:9.9956e-01  dw_max:1.0005e+00 lr:1.0000e-03
2023-04-03 03:01:08,678 ADAM: Layer 2 -> dw_min:9.9896e-01  dw_max:1.0009e+00 lr:1.0000e-03
2023-04-03 03:01:08,678 ADAM: Layer 3 -> dw_min:9.9962e-01  dw_max:1.0004e+00 lr:1.0000e-03
2023-04-03 03:01:08,742 			Learning rate: weights:   1.000e-03    
2023-04-03 03:01:08,742 			Last test performance: 75.88%
2023-04-03 03:01:08,742 ----------------
2023-04-03 03:01:23,357   66  =>  31   		Training 486 pattern with 79.17% 	Forward time: 	14.36 sec
2023-04-03 03:01:23,357 			Loss:    4.872e-01    			Backward time: 	 0.25 sec 
2023-04-03 03:01:23,358 ADAM: Layer 0 -> dw_min:9.9967e-01  dw_max:1.0003e+00 lr:1.0000e-03
2023-04-03 03:01:23,358 ADAM: Layer 1 -> dw_min:9.9956e-01  dw_max:1.0006e+00 lr:1.0000e-03
2023-04-03 03:01:23,358 ADAM: Layer 2 -> dw_min:9.9900e-01  dw_max:1.0009e+00 lr:1.0000e-03
2023-04-03 03:01:23,358 ADAM: Layer 3 -> dw_min:9.9960e-01  dw_max:1.0004e+00 lr:1.0000e-03
2023-04-03 03:01:23,378 			Learning rate: weights:   1.000e-03    
2023-04-03 03:01:23,378 			Last test performance: 75.88%
2023-04-03 03:01:23,378 ----------------
2023-04-03 03:01:37,809   66  =>  32   		Training 486 pattern with 80.42% 	Forward time: 	14.17 sec
2023-04-03 03:01:37,809 			Loss:    4.796e-01    			Backward time: 	 0.25 sec 
2023-04-03 03:01:37,809 ADAM: Layer 0 -> dw_min:9.9968e-01  dw_max:1.0003e+00 lr:1.0000e-03
2023-04-03 03:01:37,809 ADAM: Layer 1 -> dw_min:9.9956e-01  dw_max:1.0005e+00 lr:1.0000e-03
2023-04-03 03:01:37,809 ADAM: Layer 2 -> dw_min:9.9899e-01  dw_max:1.0009e+00 lr:1.0000e-03
2023-04-03 03:01:37,810 ADAM: Layer 3 -> dw_min:9.9964e-01  dw_max:1.0005e+00 lr:1.0000e-03
2023-04-03 03:01:37,855 			Learning rate: weights:   1.000e-03    
2023-04-03 03:01:37,855 			Last test performance: 75.88%
2023-04-03 03:01:37,855 ----------------
2023-04-03 03:01:52,517   66  =>  33   		Training 486 pattern with 78.75% 	Forward time: 	14.40 sec
2023-04-03 03:01:52,517 			Loss:    5.220e-01    			Backward time: 	 0.25 sec 
2023-04-03 03:01:52,518 ADAM: Layer 0 -> dw_min:9.9964e-01  dw_max:1.0003e+00 lr:1.0000e-03
2023-04-03 03:01:52,518 ADAM: Layer 1 -> dw_min:9.9957e-01  dw_max:1.0005e+00 lr:1.0000e-03
2023-04-03 03:01:52,518 ADAM: Layer 2 -> dw_min:9.9912e-01  dw_max:1.0011e+00 lr:1.0000e-03
2023-04-03 03:01:52,518 ADAM: Layer 3 -> dw_min:9.9967e-01  dw_max:1.0004e+00 lr:1.0000e-03
2023-04-03 03:01:52,537 			Learning rate: weights:   1.000e-03    
2023-04-03 03:01:52,537 			Last test performance: 75.88%
2023-04-03 03:01:52,537 ----------------
2023-04-03 03:02:07,163   66  =>  34   		Training 486 pattern with 80.62% 	Forward time: 	14.37 sec
2023-04-03 03:02:07,163 			Loss:    4.989e-01    			Backward time: 	 0.25 sec 
2023-04-03 03:02:07,163 ADAM: Layer 0 -> dw_min:9.9962e-01  dw_max:1.0003e+00 lr:1.0000e-03
2023-04-03 03:02:07,164 ADAM: Layer 1 -> dw_min:9.9950e-01  dw_max:1.0005e+00 lr:1.0000e-03
2023-04-03 03:02:07,164 ADAM: Layer 2 -> dw_min:9.9889e-01  dw_max:1.0011e+00 lr:1.0000e-03
2023-04-03 03:02:07,164 ADAM: Layer 3 -> dw_min:9.9960e-01  dw_max:1.0004e+00 lr:1.0000e-03
2023-04-03 03:02:07,182 			Learning rate: weights:   1.000e-03    
2023-04-03 03:02:07,183 			Last test performance: 75.88%
2023-04-03 03:02:07,183 ----------------
2023-04-03 03:02:21,183   66  =>  35   		Training 486 pattern with 77.29% 	Forward time: 	13.74 sec
2023-04-03 03:02:21,183 			Loss:    5.538e-01    			Backward time: 	 0.25 sec 
2023-04-03 03:02:21,183 ADAM: Layer 0 -> dw_min:9.9964e-01  dw_max:1.0003e+00 lr:1.0000e-03
2023-04-03 03:02:21,184 ADAM: Layer 1 -> dw_min:9.9956e-01  dw_max:1.0006e+00 lr:1.0000e-03
2023-04-03 03:02:21,184 ADAM: Layer 2 -> dw_min:9.9888e-01  dw_max:1.0009e+00 lr:1.0000e-03
2023-04-03 03:02:21,184 ADAM: Layer 3 -> dw_min:9.9964e-01  dw_max:1.0004e+00 lr:1.0000e-03
2023-04-03 03:02:21,284 			Learning rate: weights:   1.000e-03    
2023-04-03 03:02:21,284 			Last test performance: 75.88%
2023-04-03 03:02:21,284 ----------------
2023-04-03 03:02:35,448   66  =>  36   		Training 486 pattern with 78.12% 	Forward time: 	13.91 sec
2023-04-03 03:02:35,448 			Loss:    5.551e-01    			Backward time: 	 0.25 sec 
2023-04-03 03:02:35,449 ADAM: Layer 0 -> dw_min:9.9958e-01  dw_max:1.0003e+00 lr:1.0000e-03
2023-04-03 03:02:35,449 ADAM: Layer 1 -> dw_min:9.9955e-01  dw_max:1.0006e+00 lr:1.0000e-03
2023-04-03 03:02:35,449 ADAM: Layer 2 -> dw_min:9.9900e-01  dw_max:1.0008e+00 lr:1.0000e-03
2023-04-03 03:02:35,449 ADAM: Layer 3 -> dw_min:9.9959e-01  dw_max:1.0005e+00 lr:1.0000e-03
2023-04-03 03:02:35,551 			Learning rate: weights:   1.000e-03    
2023-04-03 03:02:35,551 			Last test performance: 75.88%
2023-04-03 03:02:35,551 ----------------
2023-04-03 03:02:49,866   66  =>  37   		Training 486 pattern with 76.04% 	Forward time: 	14.06 sec
2023-04-03 03:02:49,866 			Loss:    5.592e-01    			Backward time: 	 0.25 sec 
2023-04-03 03:02:49,867 ADAM: Layer 0 -> dw_min:9.9964e-01  dw_max:1.0002e+00 lr:1.0000e-03
2023-04-03 03:02:49,867 ADAM: Layer 1 -> dw_min:9.9952e-01  dw_max:1.0006e+00 lr:1.0000e-03
2023-04-03 03:02:49,867 ADAM: Layer 2 -> dw_min:9.9911e-01  dw_max:1.0008e+00 lr:1.0000e-03
2023-04-03 03:02:49,867 ADAM: Layer 3 -> dw_min:9.9963e-01  dw_max:1.0005e+00 lr:1.0000e-03
2023-04-03 03:02:49,965 			Learning rate: weights:   1.000e-03    
2023-04-03 03:02:49,965 			Last test performance: 75.88%
2023-04-03 03:02:49,965 ----------------
2023-04-03 03:03:04,447   66  =>  38   		Training 486 pattern with 77.50% 	Forward time: 	14.22 sec
2023-04-03 03:03:04,447 			Loss:    5.151e-01    			Backward time: 	 0.25 sec 
2023-04-03 03:03:04,448 ADAM: Layer 0 -> dw_min:9.9963e-01  dw_max:1.0003e+00 lr:1.0000e-03
2023-04-03 03:03:04,448 ADAM: Layer 1 -> dw_min:9.9948e-01  dw_max:1.0006e+00 lr:1.0000e-03
2023-04-03 03:03:04,448 ADAM: Layer 2 -> dw_min:9.9883e-01  dw_max:1.0010e+00 lr:1.0000e-03
2023-04-03 03:03:04,448 ADAM: Layer 3 -> dw_min:9.9962e-01  dw_max:1.0004e+00 lr:1.0000e-03
2023-04-03 03:03:04,468 			Learning rate: weights:   1.000e-03    
2023-04-03 03:03:04,468 			Last test performance: 75.88%
2023-04-03 03:03:04,468 ----------------
2023-04-03 03:03:18,960   66  =>  39   		Training 486 pattern with 78.54% 	Forward time: 	14.23 sec
2023-04-03 03:03:18,960 			Loss:    5.298e-01    			Backward time: 	 0.25 sec 
2023-04-03 03:03:18,960 ADAM: Layer 0 -> dw_min:9.9965e-01  dw_max:1.0003e+00 lr:1.0000e-03
2023-04-03 03:03:18,960 ADAM: Layer 1 -> dw_min:9.9943e-01  dw_max:1.0006e+00 lr:1.0000e-03
2023-04-03 03:03:18,961 ADAM: Layer 2 -> dw_min:9.9894e-01  dw_max:1.0009e+00 lr:1.0000e-03
2023-04-03 03:03:18,961 ADAM: Layer 3 -> dw_min:9.9964e-01  dw_max:1.0004e+00 lr:1.0000e-03
2023-04-03 03:03:19,029 			Learning rate: weights:   1.000e-03    
2023-04-03 03:03:19,029 			Last test performance: 75.88%
2023-04-03 03:03:19,029 ----------------
2023-04-03 03:03:33,130   66  =>  40   		Training 486 pattern with 78.33% 	Forward time: 	13.84 sec
2023-04-03 03:03:33,130 			Loss:    5.156e-01    			Backward time: 	 0.25 sec 
2023-04-03 03:03:33,130 ADAM: Layer 0 -> dw_min:9.9966e-01  dw_max:1.0003e+00 lr:1.0000e-03
2023-04-03 03:03:33,130 ADAM: Layer 1 -> dw_min:9.9948e-01  dw_max:1.0006e+00 lr:1.0000e-03
2023-04-03 03:03:33,131 ADAM: Layer 2 -> dw_min:9.9852e-01  dw_max:1.0009e+00 lr:1.0000e-03
2023-04-03 03:03:33,131 ADAM: Layer 3 -> dw_min:9.9966e-01  dw_max:1.0006e+00 lr:1.0000e-03
2023-04-03 03:03:33,191 			Learning rate: weights:   1.000e-03    
2023-04-03 03:03:33,191 			Last test performance: 75.88%
2023-04-03 03:03:33,191 ----------------
2023-04-03 03:03:47,744   66  =>  41   		Training 486 pattern with 77.92% 	Forward time: 	14.30 sec
2023-04-03 03:03:47,744 			Loss:    5.262e-01    			Backward time: 	 0.25 sec 
2023-04-03 03:03:47,744 ADAM: Layer 0 -> dw_min:9.9962e-01  dw_max:1.0003e+00 lr:1.0000e-03
2023-04-03 03:03:47,745 ADAM: Layer 1 -> dw_min:9.9947e-01  dw_max:1.0006e+00 lr:1.0000e-03
2023-04-03 03:03:47,745 ADAM: Layer 2 -> dw_min:9.9866e-01  dw_max:1.0010e+00 lr:1.0000e-03
2023-04-03 03:03:47,745 ADAM: Layer 3 -> dw_min:9.9966e-01  dw_max:1.0005e+00 lr:1.0000e-03
2023-04-03 03:03:47,808 			Learning rate: weights:   1.000e-03    
2023-04-03 03:03:47,808 			Last test performance: 75.88%
2023-04-03 03:03:47,808 ----------------
2023-04-03 03:04:02,446   66  =>  42   		Training 486 pattern with 73.75% 	Forward time: 	14.38 sec
2023-04-03 03:04:02,446 			Loss:    5.506e-01    			Backward time: 	 0.25 sec 
2023-04-03 03:04:02,447 ADAM: Layer 0 -> dw_min:9.9967e-01  dw_max:1.0002e+00 lr:1.0000e-03
2023-04-03 03:04:02,447 ADAM: Layer 1 -> dw_min:9.9946e-01  dw_max:1.0005e+00 lr:1.0000e-03
2023-04-03 03:04:02,447 ADAM: Layer 2 -> dw_min:9.9877e-01  dw_max:1.0009e+00 lr:1.0000e-03
2023-04-03 03:04:02,447 ADAM: Layer 3 -> dw_min:9.9963e-01  dw_max:1.0005e+00 lr:1.0000e-03
2023-04-03 03:04:02,528 			Learning rate: weights:   1.000e-03    
2023-04-03 03:04:02,528 			Last test performance: 75.88%
2023-04-03 03:04:02,528 ----------------
2023-04-03 03:04:16,496   66  =>  43   		Training 486 pattern with 79.38% 	Forward time: 	13.71 sec
2023-04-03 03:04:16,496 			Loss:    4.989e-01    			Backward time: 	 0.25 sec 
2023-04-03 03:04:16,496 ADAM: Layer 0 -> dw_min:9.9970e-01  dw_max:1.0003e+00 lr:1.0000e-03
2023-04-03 03:04:16,496 ADAM: Layer 1 -> dw_min:9.9950e-01  dw_max:1.0005e+00 lr:1.0000e-03
2023-04-03 03:04:16,496 ADAM: Layer 2 -> dw_min:9.9889e-01  dw_max:1.0012e+00 lr:1.0000e-03
2023-04-03 03:04:16,496 ADAM: Layer 3 -> dw_min:9.9963e-01  dw_max:1.0006e+00 lr:1.0000e-03
2023-04-03 03:04:16,515 			Learning rate: weights:   1.000e-03    
2023-04-03 03:04:16,515 			Last test performance: 75.88%
2023-04-03 03:04:16,515 ----------------
2023-04-03 03:04:30,854   66  =>  44   		Training 486 pattern with 74.17% 	Forward time: 	14.08 sec
2023-04-03 03:04:30,854 			Loss:    5.789e-01    			Backward time: 	 0.25 sec 
2023-04-03 03:04:30,854 ADAM: Layer 0 -> dw_min:9.9973e-01  dw_max:1.0002e+00 lr:1.0000e-03
2023-04-03 03:04:30,854 ADAM: Layer 1 -> dw_min:9.9950e-01  dw_max:1.0006e+00 lr:1.0000e-03
2023-04-03 03:04:30,854 ADAM: Layer 2 -> dw_min:9.9901e-01  dw_max:1.0011e+00 lr:1.0000e-03
2023-04-03 03:04:30,855 ADAM: Layer 3 -> dw_min:9.9966e-01  dw_max:1.0005e+00 lr:1.0000e-03
2023-04-03 03:04:30,919 			Learning rate: weights:   1.000e-03    
2023-04-03 03:04:30,919 			Last test performance: 75.88%
2023-04-03 03:04:30,919 ----------------
2023-04-03 03:04:45,272   66  =>  45   		Training 486 pattern with 74.58% 	Forward time: 	14.10 sec
```
