## Supplementary material for "Competitive performance and superior noise robustness of a non-negative deep convolutional spiking network": Source Code: log_2023_04_01_18_05_11_100.0.txt (part 8 of 11)

```
2023-04-03 03:04:45,272 			Loss:    5.884e-01    			Backward time: 	 0.25 sec 
2023-04-03 03:04:45,272 ADAM: Layer 0 -> dw_min:9.9968e-01  dw_max:1.0003e+00 lr:1.0000e-03
2023-04-03 03:04:45,273 ADAM: Layer 1 -> dw_min:9.9943e-01  dw_max:1.0006e+00 lr:1.0000e-03
2023-04-03 03:04:45,273 ADAM: Layer 2 -> dw_min:9.9911e-01  dw_max:1.0010e+00 lr:1.0000e-03
2023-04-03 03:04:45,273 ADAM: Layer 3 -> dw_min:9.9967e-01  dw_max:1.0005e+00 lr:1.0000e-03
2023-04-03 03:04:45,378 			Learning rate: weights:   1.000e-03    
2023-04-03 03:04:45,378 			Last test performance: 75.88%
2023-04-03 03:04:45,378 ----------------
2023-04-03 03:05:00,007   66  =>  46   		Training 486 pattern with 75.00% 	Forward time: 	14.37 sec
2023-04-03 03:05:00,007 			Loss:    5.653e-01    			Backward time: 	 0.25 sec 
2023-04-03 03:05:00,008 ADAM: Layer 0 -> dw_min:9.9969e-01  dw_max:1.0003e+00 lr:1.0000e-03
2023-04-03 03:05:00,008 ADAM: Layer 1 -> dw_min:9.9948e-01  dw_max:1.0005e+00 lr:1.0000e-03
2023-04-03 03:05:00,008 ADAM: Layer 2 -> dw_min:9.9896e-01  dw_max:1.0009e+00 lr:1.0000e-03
2023-04-03 03:05:00,008 ADAM: Layer 3 -> dw_min:9.9967e-01  dw_max:1.0004e+00 lr:1.0000e-03
2023-04-03 03:05:00,075 			Learning rate: weights:   1.000e-03    
2023-04-03 03:05:00,075 			Last test performance: 75.88%
2023-04-03 03:05:00,075 ----------------
2023-04-03 03:05:14,546   66  =>  47   		Training 486 pattern with 79.79% 	Forward time: 	14.21 sec
2023-04-03 03:05:14,546 			Loss:    5.053e-01    			Backward time: 	 0.25 sec 
2023-04-03 03:05:14,546 ADAM: Layer 0 -> dw_min:9.9967e-01  dw_max:1.0003e+00 lr:1.0000e-03
2023-04-03 03:05:14,547 ADAM: Layer 1 -> dw_min:9.9949e-01  dw_max:1.0005e+00 lr:1.0000e-03
2023-04-03 03:05:14,547 ADAM: Layer 2 -> dw_min:9.9906e-01  dw_max:1.0010e+00 lr:1.0000e-03
2023-04-03 03:05:14,547 ADAM: Layer 3 -> dw_min:9.9966e-01  dw_max:1.0004e+00 lr:1.0000e-03
2023-04-03 03:05:14,568 			Learning rate: weights:   1.000e-03    
2023-04-03 03:05:14,568 			Last test performance: 75.88%
2023-04-03 03:05:14,568 ----------------
2023-04-03 03:05:29,014   66  =>  48   		Training 486 pattern with 77.92% 	Forward time: 	14.19 sec
2023-04-03 03:05:29,015 			Loss:    5.540e-01    			Backward time: 	 0.25 sec 
2023-04-03 03:05:29,015 ADAM: Layer 0 -> dw_min:9.9971e-01  dw_max:1.0004e+00 lr:1.0000e-03
2023-04-03 03:05:29,015 ADAM: Layer 1 -> dw_min:9.9945e-01  dw_max:1.0005e+00 lr:1.0000e-03
2023-04-03 03:05:29,015 ADAM: Layer 2 -> dw_min:9.9919e-01  dw_max:1.0011e+00 lr:1.0000e-03
2023-04-03 03:05:29,015 ADAM: Layer 3 -> dw_min:9.9959e-01  dw_max:1.0004e+00 lr:1.0000e-03
2023-04-03 03:05:29,057 			Learning rate: weights:   1.000e-03    
2023-04-03 03:05:29,057 			Last test performance: 75.88%
2023-04-03 03:05:29,057 ----------------
2023-04-03 03:05:43,490   66  =>  49   		Training 486 pattern with 80.62% 	Forward time: 	14.18 sec
2023-04-03 03:05:43,490 			Loss:    5.086e-01    			Backward time: 	 0.25 sec 
2023-04-03 03:05:43,491 ADAM: Layer 0 -> dw_min:9.9969e-01  dw_max:1.0003e+00 lr:1.0000e-03
2023-04-03 03:05:43,491 ADAM: Layer 1 -> dw_min:9.9952e-01  dw_max:1.0005e+00 lr:1.0000e-03
2023-04-03 03:05:43,491 ADAM: Layer 2 -> dw_min:9.9914e-01  dw_max:1.0010e+00 lr:1.0000e-03
2023-04-03 03:05:43,491 ADAM: Layer 3 -> dw_min:9.9966e-01  dw_max:1.0004e+00 lr:1.0000e-03
2023-04-03 03:05:43,511 			Learning rate: weights:   1.000e-03    
2023-04-03 03:05:43,511 			Last test performance: 75.88%
2023-04-03 03:05:43,511 ----------------
2023-04-03 03:05:57,957   66  =>  50   		Training 486 pattern with 78.12% 	Forward time: 	14.19 sec
2023-04-03 03:05:57,957 			Loss:    5.516e-01    			Backward time: 	 0.25 sec 
2023-04-03 03:05:57,957 ADAM: Layer 0 -> dw_min:9.9967e-01  dw_max:1.0003e+00 lr:1.0000e-03
2023-04-03 03:05:57,957 ADAM: Layer 1 -> dw_min:9.9951e-01  dw_max:1.0005e+00 lr:1.0000e-03
2023-04-03 03:05:57,957 ADAM: Layer 2 -> dw_min:9.9884e-01  dw_max:1.0010e+00 lr:1.0000e-03
2023-04-03 03:05:57,957 ADAM: Layer 3 -> dw_min:9.9958e-01  dw_max:1.0004e+00 lr:1.0000e-03
2023-04-03 03:05:57,977 			Learning rate: weights:   1.000e-03    
2023-04-03 03:05:57,977 			Last test performance: 75.88%
2023-04-03 03:05:57,977 ----------------
2023-04-03 03:06:12,602   66  =>  51   		Training 486 pattern with 79.58% 	Forward time: 	14.37 sec
2023-04-03 03:06:12,602 			Loss:    5.132e-01    			Backward time: 	 0.25 sec 
2023-04-03 03:06:12,603 ADAM: Layer 0 -> dw_min:9.9963e-01  dw_max:1.0004e+00 lr:1.0000e-03
2023-04-03 03:06:12,603 ADAM: Layer 1 -> dw_min:9.9952e-01  dw_max:1.0005e+00 lr:1.0000e-03
2023-04-03 03:06:12,603 ADAM: Layer 2 -> dw_min:9.9895e-01  dw_max:1.0011e+00 lr:1.0000e-03
2023-04-03 03:06:12,603 ADAM: Layer 3 -> dw_min:9.9962e-01  dw_max:1.0004e+00 lr:1.0000e-03
2023-04-03 03:06:12,671 			Learning rate: weights:   1.000e-03    
2023-04-03 03:06:12,671 			Last test performance: 75.88%
2023-04-03 03:06:12,671 ----------------
2023-04-03 03:06:26,982   66  =>  52   		Training 486 pattern with 79.17% 	Forward time: 	14.05 sec
2023-04-03 03:06:26,982 			Loss:    5.018e-01    			Backward time: 	 0.25 sec 
2023-04-03 03:06:26,982 ADAM: Layer 0 -> dw_min:9.9960e-01  dw_max:1.0004e+00 lr:1.0000e-03
2023-04-03 03:06:26,982 ADAM: Layer 1 -> dw_min:9.9942e-01  dw_max:1.0005e+00 lr:1.0000e-03
2023-04-03 03:06:26,982 ADAM: Layer 2 -> dw_min:9.9907e-01  dw_max:1.0010e+00 lr:1.0000e-03
2023-04-03 03:06:26,982 ADAM: Layer 3 -> dw_min:9.9966e-01  dw_max:1.0004e+00 lr:1.0000e-03
2023-04-03 03:06:27,043 			Learning rate: weights:   1.000e-03    
2023-04-03 03:06:27,043 			Last test performance: 75.88%
2023-04-03 03:06:27,043 ----------------
2023-04-03 03:06:41,652   66  =>  53   		Training 486 pattern with 76.25% 	Forward time: 	14.35 sec
2023-04-03 03:06:41,653 			Loss:    5.633e-01    			Backward time: 	 0.25 sec 
2023-04-03 03:06:41,653 ADAM: Layer 0 -> dw_min:9.9961e-01  dw_max:1.0003e+00 lr:1.0000e-03
2023-04-03 03:06:41,653 ADAM: Layer 1 -> dw_min:9.9946e-01  dw_max:1.0005e+00 lr:1.0000e-03
2023-04-03 03:06:41,653 ADAM: Layer 2 -> dw_min:9.9903e-01  dw_max:1.0009e+00 lr:1.0000e-03
2023-04-03 03:06:41,653 ADAM: Layer 3 -> dw_min:9.9969e-01  dw_max:1.0004e+00 lr:1.0000e-03
2023-04-03 03:06:41,713 			Learning rate: weights:   1.000e-03    
2023-04-03 03:06:41,713 			Last test performance: 75.88%
2023-04-03 03:06:41,713 ----------------
2023-04-03 03:06:55,922   66  =>  54   		Training 486 pattern with 81.04% 	Forward time: 	13.95 sec
2023-04-03 03:06:55,922 			Loss:    4.770e-01    			Backward time: 	 0.25 sec 
2023-04-03 03:06:55,923 ADAM: Layer 0 -> dw_min:9.9964e-01  dw_max:1.0003e+00 lr:1.0000e-03
2023-04-03 03:06:55,923 ADAM: Layer 1 -> dw_min:9.9953e-01  dw_max:1.0005e+00 lr:1.0000e-03
2023-04-03 03:06:55,923 ADAM: Layer 2 -> dw_min:9.9903e-01  dw_max:1.0009e+00 lr:1.0000e-03
2023-04-03 03:06:55,923 ADAM: Layer 3 -> dw_min:9.9960e-01  dw_max:1.0004e+00 lr:1.0000e-03
2023-04-03 03:06:55,942 			Learning rate: weights:   1.000e-03    
2023-04-03 03:06:55,942 			Last test performance: 75.88%
2023-04-03 03:06:55,942 ----------------
2023-04-03 03:07:10,567   66  =>  55   		Training 486 pattern with 78.96% 	Forward time: 	14.37 sec
2023-04-03 03:07:10,567 			Loss:    4.889e-01    			Backward time: 	 0.25 sec 
2023-04-03 03:07:10,567 ADAM: Layer 0 -> dw_min:9.9965e-01  dw_max:1.0004e+00 lr:1.0000e-03
2023-04-03 03:07:10,568 ADAM: Layer 1 -> dw_min:9.9948e-01  dw_max:1.0005e+00 lr:1.0000e-03
2023-04-03 03:07:10,568 ADAM: Layer 2 -> dw_min:9.9887e-01  dw_max:1.0009e+00 lr:1.0000e-03
2023-04-03 03:07:10,568 ADAM: Layer 3 -> dw_min:9.9965e-01  dw_max:1.0004e+00 lr:1.0000e-03
2023-04-03 03:07:10,640 			Learning rate: weights:   1.000e-03    
2023-04-03 03:07:10,640 			Last test performance: 75.88%
2023-04-03 03:07:10,640 ----------------
2023-04-03 03:07:24,882   66  =>  56   		Training 486 pattern with 74.38% 	Forward time: 	13.98 sec
2023-04-03 03:07:24,882 			Loss:    6.095e-01    			Backward time: 	 0.25 sec 
2023-04-03 03:07:24,882 ADAM: Layer 0 -> dw_min:9.9967e-01  dw_max:1.0004e+00 lr:1.0000e-03
2023-04-03 03:07:24,882 ADAM: Layer 1 -> dw_min:9.9946e-01  dw_max:1.0005e+00 lr:1.0000e-03
2023-04-03 03:07:24,883 ADAM: Layer 2 -> dw_min:9.9895e-01  dw_max:1.0010e+00 lr:1.0000e-03
2023-04-03 03:07:24,883 ADAM: Layer 3 -> dw_min:9.9962e-01  dw_max:1.0004e+00 lr:1.0000e-03
2023-04-03 03:07:24,954 			Learning rate: weights:   1.000e-03    
2023-04-03 03:07:24,954 			Last test performance: 75.88%
2023-04-03 03:07:24,954 ----------------
2023-04-03 03:07:39,626   66  =>  57   		Training 486 pattern with 82.08% 	Forward time: 	14.41 sec
2023-04-03 03:07:39,626 			Loss:    4.637e-01    			Backward time: 	 0.25 sec 
2023-04-03 03:07:39,627 ADAM: Layer 0 -> dw_min:9.9968e-01  dw_max:1.0004e+00 lr:1.0000e-03
2023-04-03 03:07:39,627 ADAM: Layer 1 -> dw_min:9.9948e-01  dw_max:1.0005e+00 lr:1.0000e-03
2023-04-03 03:07:39,627 ADAM: Layer 2 -> dw_min:9.9901e-01  dw_max:1.0009e+00 lr:1.0000e-03
2023-04-03 03:07:39,627 ADAM: Layer 3 -> dw_min:9.9953e-01  dw_max:1.0004e+00 lr:1.0000e-03
2023-04-03 03:07:39,688 			Learning rate: weights:   1.000e-03    
2023-04-03 03:07:39,688 			Last test performance: 75.88%
2023-04-03 03:07:39,688 ----------------
2023-04-03 03:07:53,953   66  =>  58   		Training 486 pattern with 80.00% 	Forward time: 	14.01 sec
2023-04-03 03:07:53,953 			Loss:    5.183e-01    			Backward time: 	 0.25 sec 
2023-04-03 03:07:53,954 ADAM: Layer 0 -> dw_min:9.9967e-01  dw_max:1.0003e+00 lr:1.0000e-03
2023-04-03 03:07:53,954 ADAM: Layer 1 -> dw_min:9.9945e-01  dw_max:1.0005e+00 lr:1.0000e-03
2023-04-03 03:07:53,954 ADAM: Layer 2 -> dw_min:9.9913e-01  dw_max:1.0008e+00 lr:1.0000e-03
2023-04-03 03:07:53,954 ADAM: Layer 3 -> dw_min:9.9955e-01  dw_max:1.0004e+00 lr:1.0000e-03
2023-04-03 03:07:54,028 			Learning rate: weights:   1.000e-03    
2023-04-03 03:07:54,029 			Last test performance: 75.88%
2023-04-03 03:07:54,029 ----------------
2023-04-03 03:08:08,458   66  =>  59   		Training 486 pattern with 76.04% 	Forward time: 	14.17 sec
2023-04-03 03:08:08,458 			Loss:    5.968e-01    			Backward time: 	 0.25 sec 
2023-04-03 03:08:08,458 ADAM: Layer 0 -> dw_min:9.9971e-01  dw_max:1.0003e+00 lr:1.0000e-03
2023-04-03 03:08:08,458 ADAM: Layer 1 -> dw_min:9.9952e-01  dw_max:1.0005e+00 lr:1.0000e-03
2023-04-03 03:08:08,458 ADAM: Layer 2 -> dw_min:9.9919e-01  dw_max:1.0009e+00 lr:1.0000e-03
2023-04-03 03:08:08,459 ADAM: Layer 3 -> dw_min:9.9959e-01  dw_max:1.0004e+00 lr:1.0000e-03
2023-04-03 03:08:08,528 			Learning rate: weights:   1.000e-03    
2023-04-03 03:08:08,528 			Last test performance: 75.88%
2023-04-03 03:08:08,528 ----------------
2023-04-03 03:08:23,324   66  =>  60   		Training 486 pattern with 77.50% 	Forward time: 	14.54 sec
2023-04-03 03:08:23,324 			Loss:    4.993e-01    			Backward time: 	 0.25 sec 
2023-04-03 03:08:23,325 ADAM: Layer 0 -> dw_min:9.9969e-01  dw_max:1.0004e+00 lr:1.0000e-03
2023-04-03 03:08:23,325 ADAM: Layer 1 -> dw_min:9.9948e-01  dw_max:1.0005e+00 lr:1.0000e-03
2023-04-03 03:08:23,325 ADAM: Layer 2 -> dw_min:9.9885e-01  dw_max:1.0008e+00 lr:1.0000e-03
2023-04-03 03:08:23,325 ADAM: Layer 3 -> dw_min:9.9962e-01  dw_max:1.0006e+00 lr:1.0000e-03
2023-04-03 03:08:23,345 			Learning rate: weights:   1.000e-03    
2023-04-03 03:08:23,345 			Last test performance: 75.88%
2023-04-03 03:08:23,345 ----------------
2023-04-03 03:08:37,362   66  =>  61   		Training 486 pattern with 77.29% 	Forward time: 	13.76 sec
2023-04-03 03:08:37,362 			Loss:    5.335e-01    			Backward time: 	 0.25 sec 
2023-04-03 03:08:37,363 ADAM: Layer 0 -> dw_min:9.9969e-01  dw_max:1.0004e+00 lr:1.0000e-03
2023-04-03 03:08:37,363 ADAM: Layer 1 -> dw_min:9.9950e-01  dw_max:1.0006e+00 lr:1.0000e-03
2023-04-03 03:08:37,363 ADAM: Layer 2 -> dw_min:9.9895e-01  dw_max:1.0007e+00 lr:1.0000e-03
2023-04-03 03:08:37,363 ADAM: Layer 3 -> dw_min:9.9963e-01  dw_max:1.0005e+00 lr:1.0000e-03
2023-04-03 03:08:37,383 			Learning rate: weights:   1.000e-03    
2023-04-03 03:08:37,383 			Last test performance: 75.88%
2023-04-03 03:08:37,383 ----------------
2023-04-03 03:08:51,963   66  =>  62   		Training 486 pattern with 78.12% 	Forward time: 	14.32 sec
2023-04-03 03:08:51,963 			Loss:    5.062e-01    			Backward time: 	 0.25 sec 
2023-04-03 03:08:51,964 ADAM: Layer 0 -> dw_min:9.9966e-01  dw_max:1.0004e+00 lr:1.0000e-03
2023-04-03 03:08:51,964 ADAM: Layer 1 -> dw_min:9.9947e-01  dw_max:1.0005e+00 lr:1.0000e-03
2023-04-03 03:08:51,964 ADAM: Layer 2 -> dw_min:9.9905e-01  dw_max:1.0010e+00 lr:1.0000e-03
2023-04-03 03:08:51,964 ADAM: Layer 3 -> dw_min:9.9961e-01  dw_max:1.0006e+00 lr:1.0000e-03
2023-04-03 03:08:52,023 			Learning rate: weights:   1.000e-03    
2023-04-03 03:08:52,023 			Last test performance: 75.88%
2023-04-03 03:08:52,023 ----------------
2023-04-03 03:09:06,355   66  =>  63   		Training 486 pattern with 75.00% 	Forward time: 	14.07 sec
2023-04-03 03:09:06,355 			Loss:    5.621e-01    			Backward time: 	 0.25 sec 
2023-04-03 03:09:06,356 ADAM: Layer 0 -> dw_min:9.9970e-01  dw_max:1.0003e+00 lr:1.0000e-03
2023-04-03 03:09:06,356 ADAM: Layer 1 -> dw_min:9.9954e-01  dw_max:1.0005e+00 lr:1.0000e-03
2023-04-03 03:09:06,356 ADAM: Layer 2 -> dw_min:9.9912e-01  dw_max:1.0009e+00 lr:1.0000e-03
2023-04-03 03:09:06,356 ADAM: Layer 3 -> dw_min:9.9967e-01  dw_max:1.0006e+00 lr:1.0000e-03
2023-04-03 03:09:06,419 			Learning rate: weights:   1.000e-03    
2023-04-03 03:09:06,419 			Last test performance: 75.88%
2023-04-03 03:09:06,419 ----------------
2023-04-03 03:09:20,900   66  =>  64   		Training 486 pattern with 76.67% 	Forward time: 	14.22 sec
2023-04-03 03:09:20,901 			Loss:    5.862e-01    			Backward time: 	 0.25 sec 
2023-04-03 03:09:20,901 ADAM: Layer 0 -> dw_min:9.9970e-01  dw_max:1.0003e+00 lr:1.0000e-03
2023-04-03 03:09:20,901 ADAM: Layer 1 -> dw_min:9.9929e-01  dw_max:1.0005e+00 lr:1.0000e-03
2023-04-03 03:09:20,901 ADAM: Layer 2 -> dw_min:9.9904e-01  dw_max:1.0009e+00 lr:1.0000e-03
2023-04-03 03:09:20,901 ADAM: Layer 3 -> dw_min:9.9958e-01  dw_max:1.0005e+00 lr:1.0000e-03
2023-04-03 03:09:20,920 			Learning rate: weights:   1.000e-03    
2023-04-03 03:09:20,920 			Last test performance: 75.88%
2023-04-03 03:09:20,920 ----------------
2023-04-03 03:09:35,382   66  =>  65   		Training 486 pattern with 76.46% 	Forward time: 	14.20 sec
2023-04-03 03:09:35,382 			Loss:    5.991e-01    			Backward time: 	 0.25 sec 
2023-04-03 03:09:35,383 ADAM: Layer 0 -> dw_min:9.9973e-01  dw_max:1.0003e+00 lr:1.0000e-03
2023-04-03 03:09:35,383 ADAM: Layer 1 -> dw_min:9.9940e-01  dw_max:1.0005e+00 lr:1.0000e-03
2023-04-03 03:09:35,383 ADAM: Layer 2 -> dw_min:9.9900e-01  dw_max:1.0010e+00 lr:1.0000e-03
2023-04-03 03:09:35,383 ADAM: Layer 3 -> dw_min:9.9961e-01  dw_max:1.0004e+00 lr:1.0000e-03
2023-04-03 03:09:35,402 			Learning rate: weights:   1.000e-03    
2023-04-03 03:09:35,402 			Last test performance: 75.88%
2023-04-03 03:09:35,402 ----------------
2023-04-03 03:09:49,910   66  =>  66   		Training 486 pattern with 77.50% 	Forward time: 	14.25 sec
2023-04-03 03:09:49,911 			Loss:    5.662e-01    			Backward time: 	 0.25 sec 
2023-04-03 03:09:49,911 ADAM: Layer 0 -> dw_min:9.9971e-01  dw_max:1.0003e+00 lr:1.0000e-03
2023-04-03 03:09:49,911 ADAM: Layer 1 -> dw_min:9.9941e-01  dw_max:1.0004e+00 lr:1.0000e-03
2023-04-03 03:09:49,911 ADAM: Layer 2 -> dw_min:9.9882e-01  dw_max:1.0011e+00 lr:1.0000e-03
2023-04-03 03:09:49,911 ADAM: Layer 3 -> dw_min:9.9962e-01  dw_max:1.0004e+00 lr:1.0000e-03
2023-04-03 03:09:49,985 			Learning rate: weights:   1.000e-03    
2023-04-03 03:09:49,985 			Last test performance: 75.88%
2023-04-03 03:09:49,985 ----------------
2023-04-03 03:10:04,602   66  =>  67   		Training 486 pattern with 76.46% 	Forward time: 	14.36 sec
2023-04-03 03:10:04,602 			Loss:    5.320e-01    			Backward time: 	 0.25 sec 
2023-04-03 03:10:04,602 ADAM: Layer 0 -> dw_min:9.9971e-01  dw_max:1.0003e+00 lr:1.0000e-03
2023-04-03 03:10:04,602 ADAM: Layer 1 -> dw_min:9.9948e-01  dw_max:1.0005e+00 lr:1.0000e-03
2023-04-03 03:10:04,602 ADAM: Layer 2 -> dw_min:9.9894e-01  dw_max:1.0010e+00 lr:1.0000e-03
2023-04-03 03:10:04,602 ADAM: Layer 3 -> dw_min:9.9963e-01  dw_max:1.0004e+00 lr:1.0000e-03
2023-04-03 03:10:04,664 			Learning rate: weights:   1.000e-03    
2023-04-03 03:10:04,664 			Last test performance: 75.88%
2023-04-03 03:10:04,664 ----------------
2023-04-03 03:10:18,889   66  =>  68   		Training 486 pattern with 74.38% 	Forward time: 	13.97 sec
2023-04-03 03:10:18,889 			Loss:    6.114e-01    			Backward time: 	 0.25 sec 
2023-04-03 03:10:18,889 ADAM: Layer 0 -> dw_min:9.9967e-01  dw_max:1.0003e+00 lr:1.0000e-03
2023-04-03 03:10:18,889 ADAM: Layer 1 -> dw_min:9.9948e-01  dw_max:1.0005e+00 lr:1.0000e-03
2023-04-03 03:10:18,889 ADAM: Layer 2 -> dw_min:9.9905e-01  dw_max:1.0009e+00 lr:1.0000e-03
2023-04-03 03:10:18,889 ADAM: Layer 3 -> dw_min:9.9963e-01  dw_max:1.0003e+00 lr:1.0000e-03
2023-04-03 03:10:18,909 			Learning rate: weights:   1.000e-03    
2023-04-03 03:10:18,909 			Last test performance: 75.88%
2023-04-03 03:10:18,909 ----------------
2023-04-03 03:10:33,557   66  =>  69   		Training 486 pattern with 80.21% 	Forward time: 	14.39 sec
2023-04-03 03:10:33,557 			Loss:    5.513e-01    			Backward time: 	 0.25 sec 
2023-04-03 03:10:33,557 ADAM: Layer 0 -> dw_min:9.9962e-01  dw_max:1.0003e+00 lr:1.0000e-03
2023-04-03 03:10:33,557 ADAM: Layer 1 -> dw_min:9.9951e-01  dw_max:1.0007e+00 lr:1.0000e-03
2023-04-03 03:10:33,557 ADAM: Layer 2 -> dw_min:9.9879e-01  dw_max:1.0011e+00 lr:1.0000e-03
2023-04-03 03:10:33,557 ADAM: Layer 3 -> dw_min:9.9963e-01  dw_max:1.0004e+00 lr:1.0000e-03
2023-04-03 03:10:33,577 			Learning rate: weights:   1.000e-03    
2023-04-03 03:10:33,577 			Last test performance: 75.88%
2023-04-03 03:10:33,577 ----------------
2023-04-03 03:10:48,305   66  =>  70   		Training 486 pattern with 77.92% 	Forward time: 	14.47 sec
2023-04-03 03:10:48,305 			Loss:    5.183e-01    			Backward time: 	 0.25 sec 
2023-04-03 03:10:48,305 ADAM: Layer 0 -> dw_min:9.9964e-01  dw_max:1.0003e+00 lr:1.0000e-03
2023-04-03 03:10:48,305 ADAM: Layer 1 -> dw_min:9.9949e-01  dw_max:1.0006e+00 lr:1.0000e-03
2023-04-03 03:10:48,306 ADAM: Layer 2 -> dw_min:9.9890e-01  dw_max:1.0009e+00 lr:1.0000e-03
2023-04-03 03:10:48,306 ADAM: Layer 3 -> dw_min:9.9962e-01  dw_max:1.0005e+00 lr:1.0000e-03
2023-04-03 03:10:48,329 			Learning rate: weights:   1.000e-03    
2023-04-03 03:10:48,329 			Last test performance: 75.88%
2023-04-03 03:10:48,329 ----------------
2023-04-03 03:11:02,645   66  =>  71   		Training 486 pattern with 75.42% 	Forward time: 	14.06 sec
2023-04-03 03:11:02,645 			Loss:    5.685e-01    			Backward time: 	 0.25 sec 
2023-04-03 03:11:02,646 ADAM: Layer 0 -> dw_min:9.9969e-01  dw_max:1.0004e+00 lr:1.0000e-03
2023-04-03 03:11:02,646 ADAM: Layer 1 -> dw_min:9.9952e-01  dw_max:1.0005e+00 lr:1.0000e-03
2023-04-03 03:11:02,646 ADAM: Layer 2 -> dw_min:9.9899e-01  dw_max:1.0009e+00 lr:1.0000e-03
2023-04-03 03:11:02,646 ADAM: Layer 3 -> dw_min:9.9966e-01  dw_max:1.0006e+00 lr:1.0000e-03
2023-04-03 03:11:02,745 			Learning rate: weights:   1.000e-03    
2023-04-03 03:11:02,745 			Last test performance: 75.88%
2023-04-03 03:11:02,745 ----------------
2023-04-03 03:11:16,873   66  =>  72   		Training 486 pattern with 76.88% 	Forward time: 	13.87 sec
2023-04-03 03:11:16,873 			Loss:    5.683e-01    			Backward time: 	 0.25 sec 
2023-04-03 03:11:16,874 ADAM: Layer 0 -> dw_min:9.9971e-01  dw_max:1.0003e+00 lr:1.0000e-03
2023-04-03 03:11:16,874 ADAM: Layer 1 -> dw_min:9.9949e-01  dw_max:1.0005e+00 lr:1.0000e-03
2023-04-03 03:11:16,874 ADAM: Layer 2 -> dw_min:9.9907e-01  dw_max:1.0009e+00 lr:1.0000e-03
2023-04-03 03:11:16,874 ADAM: Layer 3 -> dw_min:9.9965e-01  dw_max:1.0005e+00 lr:1.0000e-03
2023-04-03 03:11:16,963 			Learning rate: weights:   1.000e-03    
2023-04-03 03:11:16,963 			Last test performance: 75.88%
2023-04-03 03:11:16,963 ----------------
2023-04-03 03:11:31,795   66  =>  73   		Training 486 pattern with 78.54% 	Forward time: 	14.58 sec
2023-04-03 03:11:31,795 			Loss:    5.088e-01    			Backward time: 	 0.25 sec 
2023-04-03 03:11:31,796 ADAM: Layer 0 -> dw_min:9.9965e-01  dw_max:1.0003e+00 lr:1.0000e-03
2023-04-03 03:11:31,796 ADAM: Layer 1 -> dw_min:9.9949e-01  dw_max:1.0005e+00 lr:1.0000e-03
2023-04-03 03:11:31,796 ADAM: Layer 2 -> dw_min:9.9900e-01  dw_max:1.0008e+00 lr:1.0000e-03
2023-04-03 03:11:31,796 ADAM: Layer 3 -> dw_min:9.9967e-01  dw_max:1.0004e+00 lr:1.0000e-03
2023-04-03 03:11:31,814 			Learning rate: weights:   1.000e-03    
2023-04-03 03:11:31,814 			Last test performance: 75.88%
2023-04-03 03:11:31,814 ----------------
2023-04-03 03:11:46,211   66  =>  74   		Training 486 pattern with 77.29% 	Forward time: 	14.14 sec
2023-04-03 03:11:46,211 			Loss:    5.417e-01    			Backward time: 	 0.25 sec 
2023-04-03 03:11:46,211 ADAM: Layer 0 -> dw_min:9.9968e-01  dw_max:1.0003e+00 lr:1.0000e-03
2023-04-03 03:11:46,211 ADAM: Layer 1 -> dw_min:9.9953e-01  dw_max:1.0005e+00 lr:1.0000e-03
2023-04-03 03:11:46,211 ADAM: Layer 2 -> dw_min:9.9909e-01  dw_max:1.0007e+00 lr:1.0000e-03
2023-04-03 03:11:46,212 ADAM: Layer 3 -> dw_min:9.9969e-01  dw_max:1.0004e+00 lr:1.0000e-03
2023-04-03 03:11:46,232 			Learning rate: weights:   1.000e-03    
2023-04-03 03:11:46,232 			Last test performance: 75.88%
2023-04-03 03:11:46,232 ----------------
2023-04-03 03:12:00,856   66  =>  75   		Training 486 pattern with 79.17% 	Forward time: 	14.37 sec
2023-04-03 03:12:00,856 			Loss:    5.142e-01    			Backward time: 	 0.25 sec 
2023-04-03 03:12:00,856 ADAM: Layer 0 -> dw_min:9.9970e-01  dw_max:1.0004e+00 lr:1.0000e-03
2023-04-03 03:12:00,856 ADAM: Layer 1 -> dw_min:9.9952e-01  dw_max:1.0005e+00 lr:1.0000e-03
2023-04-03 03:12:00,856 ADAM: Layer 2 -> dw_min:9.9918e-01  dw_max:1.0007e+00 lr:1.0000e-03
2023-04-03 03:12:00,857 ADAM: Layer 3 -> dw_min:9.9968e-01  dw_max:1.0004e+00 lr:1.0000e-03
2023-04-03 03:12:00,917 			Learning rate: weights:   1.000e-03    
2023-04-03 03:12:00,917 			Last test performance: 75.88%
2023-04-03 03:12:00,917 ----------------
2023-04-03 03:12:14,995   66  =>  76   		Training 486 pattern with 76.46% 	Forward time: 	13.82 sec
2023-04-03 03:12:14,995 			Loss:    5.167e-01    			Backward time: 	 0.25 sec 
2023-04-03 03:12:14,995 ADAM: Layer 0 -> dw_min:9.9969e-01  dw_max:1.0003e+00 lr:1.0000e-03
2023-04-03 03:12:14,995 ADAM: Layer 1 -> dw_min:9.9939e-01  dw_max:1.0005e+00 lr:1.0000e-03
2023-04-03 03:12:14,995 ADAM: Layer 2 -> dw_min:9.9881e-01  dw_max:1.0009e+00 lr:1.0000e-03
2023-04-03 03:12:14,995 ADAM: Layer 3 -> dw_min:9.9964e-01  dw_max:1.0004e+00 lr:1.0000e-03
2023-04-03 03:12:15,063 			Learning rate: weights:   1.000e-03    
2023-04-03 03:12:15,063 			Last test performance: 75.88%
2023-04-03 03:12:15,063 ----------------
2023-04-03 03:12:29,543   66  =>  77   		Training 486 pattern with 77.71% 	Forward time: 	14.22 sec
2023-04-03 03:12:29,544 			Loss:    5.432e-01    			Backward time: 	 0.25 sec 
2023-04-03 03:12:29,544 ADAM: Layer 0 -> dw_min:9.9964e-01  dw_max:1.0003e+00 lr:1.0000e-03
2023-04-03 03:12:29,544 ADAM: Layer 1 -> dw_min:9.9940e-01  dw_max:1.0005e+00 lr:1.0000e-03
2023-04-03 03:12:29,544 ADAM: Layer 2 -> dw_min:9.9893e-01  dw_max:1.0009e+00 lr:1.0000e-03
2023-04-03 03:12:29,544 ADAM: Layer 3 -> dw_min:9.9968e-01  dw_max:1.0004e+00 lr:1.0000e-03
2023-04-03 03:12:29,620 			Learning rate: weights:   1.000e-03    
2023-04-03 03:12:29,620 			Last test performance: 75.88%
2023-04-03 03:12:29,620 ----------------
2023-04-03 03:12:44,034   66  =>  78   		Training 486 pattern with 77.08% 	Forward time: 	14.16 sec
2023-04-03 03:12:44,034 			Loss:    5.534e-01    			Backward time: 	 0.25 sec 
2023-04-03 03:12:44,035 ADAM: Layer 0 -> dw_min:9.9957e-01  dw_max:1.0003e+00 lr:1.0000e-03
2023-04-03 03:12:44,035 ADAM: Layer 1 -> dw_min:9.9943e-01  dw_max:1.0005e+00 lr:1.0000e-03
2023-04-03 03:12:44,035 ADAM: Layer 2 -> dw_min:9.9904e-01  dw_max:1.0008e+00 lr:1.0000e-03
2023-04-03 03:12:44,035 ADAM: Layer 3 -> dw_min:9.9966e-01  dw_max:1.0004e+00 lr:1.0000e-03
2023-04-03 03:12:44,099 			Learning rate: weights:   1.000e-03    
2023-04-03 03:12:44,099 			Last test performance: 75.88%
2023-04-03 03:12:44,099 ----------------
2023-04-03 03:12:58,574   66  =>  79   		Training 486 pattern with 78.96% 	Forward time: 	14.22 sec
2023-04-03 03:12:58,574 			Loss:    5.399e-01    			Backward time: 	 0.25 sec 
2023-04-03 03:12:58,574 ADAM: Layer 0 -> dw_min:9.9962e-01  dw_max:1.0003e+00 lr:1.0000e-03
2023-04-03 03:12:58,574 ADAM: Layer 1 -> dw_min:9.9949e-01  dw_max:1.0005e+00 lr:1.0000e-03
2023-04-03 03:12:58,575 ADAM: Layer 2 -> dw_min:9.9877e-01  dw_max:1.0007e+00 lr:1.0000e-03
2023-04-03 03:12:58,575 ADAM: Layer 3 -> dw_min:9.9966e-01  dw_max:1.0004e+00 lr:1.0000e-03
2023-04-03 03:12:58,619 			Learning rate: weights:   1.000e-03    
2023-04-03 03:12:58,619 			Last test performance: 75.88%
2023-04-03 03:12:58,619 ----------------
2023-04-03 03:13:13,192   66  =>  80   		Training 486 pattern with 78.12% 	Forward time: 	14.32 sec
2023-04-03 03:13:13,192 			Loss:    5.589e-01    			Backward time: 	 0.25 sec 
2023-04-03 03:13:13,193 ADAM: Layer 0 -> dw_min:9.9962e-01  dw_max:1.0003e+00 lr:1.0000e-03
2023-04-03 03:13:13,193 ADAM: Layer 1 -> dw_min:9.9952e-01  dw_max:1.0004e+00 lr:1.0000e-03
2023-04-03 03:13:13,193 ADAM: Layer 2 -> dw_min:9.9889e-01  dw_max:1.0010e+00 lr:1.0000e-03
2023-04-03 03:13:13,193 ADAM: Layer 3 -> dw_min:9.9966e-01  dw_max:1.0003e+00 lr:1.0000e-03
2023-04-03 03:13:13,262 			Learning rate: weights:   1.000e-03    
2023-04-03 03:13:13,262 			Last test performance: 75.88%
2023-04-03 03:13:13,262 ----------------
2023-04-03 03:13:27,818   66  =>  81   		Training 486 pattern with 76.88% 	Forward time: 	14.30 sec
2023-04-03 03:13:27,818 			Loss:    5.510e-01    			Backward time: 	 0.25 sec 
2023-04-03 03:13:27,818 ADAM: Layer 0 -> dw_min:9.9961e-01  dw_max:1.0003e+00 lr:1.0000e-03
2023-04-03 03:13:27,818 ADAM: Layer 1 -> dw_min:9.9949e-01  dw_max:1.0004e+00 lr:1.0000e-03
2023-04-03 03:13:27,818 ADAM: Layer 2 -> dw_min:9.9900e-01  dw_max:1.0011e+00 lr:1.0000e-03
2023-04-03 03:13:27,819 ADAM: Layer 3 -> dw_min:9.9967e-01  dw_max:1.0004e+00 lr:1.0000e-03
2023-04-03 03:13:27,864 			Learning rate: weights:   1.000e-03    
2023-04-03 03:13:27,864 			Last test performance: 75.88%
2023-04-03 03:13:27,864 ----------------
2023-04-03 03:13:42,268   66  =>  82   		Training 486 pattern with 76.04% 	Forward time: 	14.15 sec
2023-04-03 03:13:42,268 			Loss:    5.677e-01    			Backward time: 	 0.25 sec 
2023-04-03 03:13:42,268 ADAM: Layer 0 -> dw_min:9.9960e-01  dw_max:1.0002e+00 lr:1.0000e-03
2023-04-03 03:13:42,268 ADAM: Layer 1 -> dw_min:9.9956e-01  dw_max:1.0005e+00 lr:1.0000e-03
2023-04-03 03:13:42,268 ADAM: Layer 2 -> dw_min:9.9906e-01  dw_max:1.0009e+00 lr:1.0000e-03
2023-04-03 03:13:42,269 ADAM: Layer 3 -> dw_min:9.9966e-01  dw_max:1.0004e+00 lr:1.0000e-03
2023-04-03 03:13:42,340 			Learning rate: weights:   1.000e-03    
2023-04-03 03:13:42,340 			Last test performance: 75.88%
2023-04-03 03:13:42,340 ----------------
2023-04-03 03:13:57,072   66  =>  83   		Training 486 pattern with 74.79% 	Forward time: 	14.47 sec
2023-04-03 03:13:57,072 			Loss:    6.192e-01    			Backward time: 	 0.25 sec 
2023-04-03 03:13:57,072 ADAM: Layer 0 -> dw_min:9.9956e-01  dw_max:1.0003e+00 lr:1.0000e-03
2023-04-03 03:13:57,072 ADAM: Layer 1 -> dw_min:9.9952e-01  dw_max:1.0005e+00 lr:1.0000e-03
2023-04-03 03:13:57,072 ADAM: Layer 2 -> dw_min:9.9915e-01  dw_max:1.0009e+00 lr:1.0000e-03
2023-04-03 03:13:57,072 ADAM: Layer 3 -> dw_min:9.9964e-01  dw_max:1.0004e+00 lr:1.0000e-03
2023-04-03 03:13:57,092 			Learning rate: weights:   1.000e-03    
2023-04-03 03:13:57,092 			Last test performance: 75.88%
2023-04-03 03:13:57,092 ----------------
2023-04-03 03:14:11,591   66  =>  84   		Training 486 pattern with 78.12% 	Forward time: 	14.24 sec
2023-04-03 03:14:11,591 			Loss:    5.242e-01    			Backward time: 	 0.25 sec 
2023-04-03 03:14:11,591 ADAM: Layer 0 -> dw_min:9.9960e-01  dw_max:1.0002e+00 lr:1.0000e-03
2023-04-03 03:14:11,591 ADAM: Layer 1 -> dw_min:9.9951e-01  dw_max:1.0004e+00 lr:1.0000e-03
2023-04-03 03:14:11,591 ADAM: Layer 2 -> dw_min:9.9916e-01  dw_max:1.0009e+00 lr:1.0000e-03
2023-04-03 03:14:11,592 ADAM: Layer 3 -> dw_min:9.9967e-01  dw_max:1.0005e+00 lr:1.0000e-03
2023-04-03 03:14:11,680 			Learning rate: weights:   1.000e-03    
2023-04-03 03:14:11,680 			Last test performance: 75.88%
2023-04-03 03:14:11,680 ----------------
2023-04-03 03:14:26,004   66  =>  85   		Training 486 pattern with 77.71% 	Forward time: 	14.07 sec
2023-04-03 03:14:26,004 			Loss:    5.342e-01    			Backward time: 	 0.25 sec 
2023-04-03 03:14:26,004 ADAM: Layer 0 -> dw_min:9.9959e-01  dw_max:1.0003e+00 lr:1.0000e-03
2023-04-03 03:14:26,004 ADAM: Layer 1 -> dw_min:9.9949e-01  dw_max:1.0005e+00 lr:1.0000e-03
2023-04-03 03:14:26,005 ADAM: Layer 2 -> dw_min:9.9923e-01  dw_max:1.0008e+00 lr:1.0000e-03
2023-04-03 03:14:26,005 ADAM: Layer 3 -> dw_min:9.9969e-01  dw_max:1.0005e+00 lr:1.0000e-03
2023-04-03 03:14:26,069 			Learning rate: weights:   1.000e-03    
2023-04-03 03:14:26,069 			Last test performance: 75.88%
2023-04-03 03:14:26,069 ----------------
2023-04-03 03:14:40,609   66  =>  86   		Training 486 pattern with 75.21% 	Forward time: 	14.28 sec
2023-04-03 03:14:40,609 			Loss:    5.869e-01    			Backward time: 	 0.25 sec 
2023-04-03 03:14:40,609 ADAM: Layer 0 -> dw_min:9.9956e-01  dw_max:1.0003e+00 lr:1.0000e-03
2023-04-03 03:14:40,609 ADAM: Layer 1 -> dw_min:9.9944e-01  dw_max:1.0005e+00 lr:1.0000e-03
2023-04-03 03:14:40,609 ADAM: Layer 2 -> dw_min:9.9927e-01  dw_max:1.0008e+00 lr:1.0000e-03
2023-04-03 03:14:40,609 ADAM: Layer 3 -> dw_min:9.9957e-01  dw_max:1.0004e+00 lr:1.0000e-03
2023-04-03 03:14:40,691 			Learning rate: weights:   1.000e-03    
2023-04-03 03:14:40,691 			Last test performance: 75.88%
2023-04-03 03:14:40,691 ----------------
2023-04-03 03:14:55,195   66  =>  87   		Training 486 pattern with 74.79% 	Forward time: 	14.25 sec
2023-04-03 03:14:55,195 			Loss:    5.868e-01    			Backward time: 	 0.25 sec 
2023-04-03 03:14:55,195 ADAM: Layer 0 -> dw_min:9.9953e-01  dw_max:1.0003e+00 lr:1.0000e-03
2023-04-03 03:14:55,195 ADAM: Layer 1 -> dw_min:9.9943e-01  dw_max:1.0006e+00 lr:1.0000e-03
2023-04-03 03:14:55,195 ADAM: Layer 2 -> dw_min:9.9911e-01  dw_max:1.0010e+00 lr:1.0000e-03
2023-04-03 03:14:55,196 ADAM: Layer 3 -> dw_min:9.9967e-01  dw_max:1.0004e+00 lr:1.0000e-03
2023-04-03 03:14:55,259 			Learning rate: weights:   1.000e-03    
2023-04-03 03:14:55,259 			Last test performance: 75.88%
2023-04-03 03:14:55,260 ----------------
2023-04-03 03:15:09,996   66  =>  88   		Training 486 pattern with 74.79% 	Forward time: 	14.48 sec
2023-04-03 03:15:09,996 			Loss:    5.685e-01    			Backward time: 	 0.25 sec 
2023-04-03 03:15:09,996 ADAM: Layer 0 -> dw_min:9.9955e-01  dw_max:1.0003e+00 lr:1.0000e-03
2023-04-03 03:15:09,996 ADAM: Layer 1 -> dw_min:9.9949e-01  dw_max:1.0006e+00 lr:1.0000e-03
2023-04-03 03:15:09,996 ADAM: Layer 2 -> dw_min:9.9920e-01  dw_max:1.0010e+00 lr:1.0000e-03
2023-04-03 03:15:09,996 ADAM: Layer 3 -> dw_min:9.9970e-01  dw_max:1.0004e+00 lr:1.0000e-03
2023-04-03 03:15:10,016 			Learning rate: weights:   1.000e-03    
2023-04-03 03:15:10,016 			Last test performance: 75.88%
2023-04-03 03:15:10,016 ----------------
2023-04-03 03:15:24,555   66  =>  89   		Training 486 pattern with 78.12% 	Forward time: 	14.28 sec
2023-04-03 03:15:24,555 			Loss:    5.403e-01    			Backward time: 	 0.25 sec 
2023-04-03 03:15:24,555 ADAM: Layer 0 -> dw_min:9.9957e-01  dw_max:1.0003e+00 lr:1.0000e-03
2023-04-03 03:15:24,555 ADAM: Layer 1 -> dw_min:9.9947e-01  dw_max:1.0006e+00 lr:1.0000e-03
2023-04-03 03:15:24,555 ADAM: Layer 2 -> dw_min:9.9905e-01  dw_max:1.0011e+00 lr:1.0000e-03
2023-04-03 03:15:24,555 ADAM: Layer 3 -> dw_min:9.9969e-01  dw_max:1.0004e+00 lr:1.0000e-03
2023-04-03 03:15:24,618 			Learning rate: weights:   1.000e-03    
2023-04-03 03:15:24,618 			Last test performance: 75.88%
2023-04-03 03:15:24,618 ----------------
2023-04-03 03:15:38,896   66  =>  90   		Training 486 pattern with 78.96% 	Forward time: 	14.02 sec
2023-04-03 03:15:38,897 			Loss:    5.048e-01    			Backward time: 	 0.25 sec 
2023-04-03 03:15:38,897 ADAM: Layer 0 -> dw_min:9.9959e-01  dw_max:1.0004e+00 lr:1.0000e-03
2023-04-03 03:15:38,897 ADAM: Layer 1 -> dw_min:9.9945e-01  dw_max:1.0005e+00 lr:1.0000e-03
2023-04-03 03:15:38,897 ADAM: Layer 2 -> dw_min:9.9912e-01  dw_max:1.0010e+00 lr:1.0000e-03
2023-04-03 03:15:38,897 ADAM: Layer 3 -> dw_min:9.9958e-01  dw_max:1.0005e+00 lr:1.0000e-03
2023-04-03 03:15:38,961 			Learning rate: weights:   1.000e-03    
2023-04-03 03:15:38,961 			Last test performance: 75.88%
2023-04-03 03:15:38,961 ----------------
2023-04-03 03:15:52,771   66  =>  91   		Training 486 pattern with 74.38% 	Forward time: 	13.55 sec
2023-04-03 03:15:52,771 			Loss:    5.962e-01    			Backward time: 	 0.25 sec 
2023-04-03 03:15:52,772 ADAM: Layer 0 -> dw_min:9.9957e-01  dw_max:1.0003e+00 lr:1.0000e-03
2023-04-03 03:15:52,772 ADAM: Layer 1 -> dw_min:9.9943e-01  dw_max:1.0006e+00 lr:1.0000e-03
2023-04-03 03:15:52,772 ADAM: Layer 2 -> dw_min:9.9908e-01  dw_max:1.0009e+00 lr:1.0000e-03
2023-04-03 03:15:52,772 ADAM: Layer 3 -> dw_min:9.9957e-01  dw_max:1.0006e+00 lr:1.0000e-03
2023-04-03 03:15:52,891 			Learning rate: weights:   1.000e-03    
2023-04-03 03:15:52,891 			Last test performance: 75.88%
2023-04-03 03:15:52,891 ----------------
2023-04-03 03:16:07,628   66  =>  92   		Training 486 pattern with 76.88% 	Forward time: 	14.48 sec
2023-04-03 03:16:07,628 			Loss:    5.607e-01    			Backward time: 	 0.25 sec 
2023-04-03 03:16:07,628 ADAM: Layer 0 -> dw_min:9.9961e-01  dw_max:1.0003e+00 lr:1.0000e-03
2023-04-03 03:16:07,628 ADAM: Layer 1 -> dw_min:9.9946e-01  dw_max:1.0005e+00 lr:1.0000e-03
2023-04-03 03:16:07,628 ADAM: Layer 2 -> dw_min:9.9918e-01  dw_max:1.0010e+00 lr:1.0000e-03
2023-04-03 03:16:07,628 ADAM: Layer 3 -> dw_min:9.9954e-01  dw_max:1.0005e+00 lr:1.0000e-03
2023-04-03 03:16:07,690 			Learning rate: weights:   1.000e-03    
2023-04-03 03:16:07,690 			Last test performance: 75.88%
2023-04-03 03:16:07,690 ----------------
2023-04-03 03:16:22,285   66  =>  93   		Training 486 pattern with 78.33% 	Forward time: 	14.34 sec
2023-04-03 03:16:22,285 			Loss:    5.352e-01    			Backward time: 	 0.25 sec 
2023-04-03 03:16:22,285 ADAM: Layer 0 -> dw_min:9.9956e-01  dw_max:1.0004e+00 lr:1.0000e-03
2023-04-03 03:16:22,285 ADAM: Layer 1 -> dw_min:9.9944e-01  dw_max:1.0006e+00 lr:1.0000e-03
2023-04-03 03:16:22,285 ADAM: Layer 2 -> dw_min:9.9870e-01  dw_max:1.0009e+00 lr:1.0000e-03
2023-04-03 03:16:22,285 ADAM: Layer 3 -> dw_min:9.9952e-01  dw_max:1.0006e+00 lr:1.0000e-03
2023-04-03 03:16:22,304 			Learning rate: weights:   1.000e-03    
2023-04-03 03:16:22,305 			Last test performance: 75.88%
2023-04-03 03:16:22,305 ----------------
2023-04-03 03:16:36,635   66  =>  94   		Training 486 pattern with 77.50% 	Forward time: 	14.07 sec
2023-04-03 03:16:36,635 			Loss:    5.493e-01    			Backward time: 	 0.25 sec 
2023-04-03 03:16:36,635 ADAM: Layer 0 -> dw_min:9.9961e-01  dw_max:1.0004e+00 lr:1.0000e-03
2023-04-03 03:16:36,635 ADAM: Layer 1 -> dw_min:9.9950e-01  dw_max:1.0005e+00 lr:1.0000e-03
2023-04-03 03:16:36,635 ADAM: Layer 2 -> dw_min:9.9883e-01  dw_max:1.0008e+00 lr:1.0000e-03
2023-04-03 03:16:36,635 ADAM: Layer 3 -> dw_min:9.9961e-01  dw_max:1.0005e+00 lr:1.0000e-03
2023-04-03 03:16:36,654 			Learning rate: weights:   1.000e-03    
2023-04-03 03:16:36,654 			Last test performance: 75.88%
2023-04-03 03:16:36,654 ----------------
2023-04-03 03:16:51,279   66  =>  95   		Training 486 pattern with 76.88% 	Forward time: 	14.37 sec
2023-04-03 03:16:51,279 			Loss:    5.398e-01    			Backward time: 	 0.25 sec 
2023-04-03 03:16:51,279 ADAM: Layer 0 -> dw_min:9.9967e-01  dw_max:1.0004e+00 lr:1.0000e-03
2023-04-03 03:16:51,279 ADAM: Layer 1 -> dw_min:9.9953e-01  dw_max:1.0005e+00 lr:1.0000e-03
2023-04-03 03:16:51,279 ADAM: Layer 2 -> dw_min:9.9878e-01  dw_max:1.0013e+00 lr:1.0000e-03
2023-04-03 03:16:51,279 ADAM: Layer 3 -> dw_min:9.9966e-01  dw_max:1.0005e+00 lr:1.0000e-03
2023-04-03 03:16:51,343 			Learning rate: weights:   1.000e-03    
2023-04-03 03:16:51,343 			Last test performance: 75.88%
2023-04-03 03:16:51,343 ----------------
2023-04-03 03:17:05,375   66  =>  96   		Training 486 pattern with 77.08% 	Forward time: 	13.77 sec
2023-04-03 03:17:05,375 			Loss:    5.533e-01    			Backward time: 	 0.25 sec 
2023-04-03 03:17:05,376 ADAM: Layer 0 -> dw_min:9.9958e-01  dw_max:1.0004e+00 lr:1.0000e-03
2023-04-03 03:17:05,376 ADAM: Layer 1 -> dw_min:9.9957e-01  dw_max:1.0005e+00 lr:1.0000e-03
2023-04-03 03:17:05,376 ADAM: Layer 2 -> dw_min:9.9889e-01  dw_max:1.0012e+00 lr:1.0000e-03
2023-04-03 03:17:05,376 ADAM: Layer 3 -> dw_min:9.9967e-01  dw_max:1.0006e+00 lr:1.0000e-03
2023-04-03 03:17:05,468 			Learning rate: weights:   1.000e-03    
2023-04-03 03:17:05,469 			Last test performance: 75.88%
2023-04-03 03:17:05,469 ----------------
2023-04-03 03:17:19,853   66  =>  97   		Training 486 pattern with 76.46% 	Forward time: 	14.13 sec
2023-04-03 03:17:19,853 			Loss:    5.683e-01    			Backward time: 	 0.25 sec 
2023-04-03 03:17:19,854 ADAM: Layer 0 -> dw_min:9.9970e-01  dw_max:1.0003e+00 lr:1.0000e-03
2023-04-03 03:17:19,854 ADAM: Layer 1 -> dw_min:9.9953e-01  dw_max:1.0004e+00 lr:1.0000e-03
2023-04-03 03:17:19,854 ADAM: Layer 2 -> dw_min:9.9896e-01  dw_max:1.0011e+00 lr:1.0000e-03
2023-04-03 03:17:19,854 ADAM: Layer 3 -> dw_min:9.9963e-01  dw_max:1.0005e+00 lr:1.0000e-03
2023-04-03 03:17:19,898 			Learning rate: weights:   1.000e-03    
2023-04-03 03:17:19,898 			Last test performance: 75.88%
2023-04-03 03:17:19,898 ----------------
2023-04-03 03:17:34,608   66  =>  98   		Training 486 pattern with 78.75% 	Forward time: 	14.45 sec
2023-04-03 03:17:34,608 			Loss:    5.317e-01    			Backward time: 	 0.25 sec 
2023-04-03 03:17:34,609 ADAM: Layer 0 -> dw_min:9.9971e-01  dw_max:1.0003e+00 lr:1.0000e-03
2023-04-03 03:17:34,609 ADAM: Layer 1 -> dw_min:9.9948e-01  dw_max:1.0005e+00 lr:1.0000e-03
2023-04-03 03:17:34,609 ADAM: Layer 2 -> dw_min:9.9907e-01  dw_max:1.0010e+00 lr:1.0000e-03
2023-04-03 03:17:34,609 ADAM: Layer 3 -> dw_min:9.9963e-01  dw_max:1.0004e+00 lr:1.0000e-03
2023-04-03 03:17:34,629 			Learning rate: weights:   1.000e-03    
2023-04-03 03:17:34,629 			Last test performance: 75.88%
2023-04-03 03:17:34,629 ----------------
2023-04-03 03:17:48,870   66  =>  99   		Training 486 pattern with 74.58% 	Forward time: 	13.98 sec
2023-04-03 03:17:48,870 			Loss:    6.026e-01    			Backward time: 	 0.25 sec 
2023-04-03 03:17:48,870 ADAM: Layer 0 -> dw_min:9.9968e-01  dw_max:1.0003e+00 lr:1.0000e-03
2023-04-03 03:17:48,871 ADAM: Layer 1 -> dw_min:9.9950e-01  dw_max:1.0006e+00 lr:1.0000e-03
2023-04-03 03:17:48,871 ADAM: Layer 2 -> dw_min:9.9905e-01  dw_max:1.0009e+00 lr:1.0000e-03
2023-04-03 03:17:48,871 ADAM: Layer 3 -> dw_min:9.9966e-01  dw_max:1.0005e+00 lr:1.0000e-03
2023-04-03 03:17:48,931 			Learning rate: weights:   1.000e-03    
2023-04-03 03:17:48,931 			Last test performance: 75.88%
2023-04-03 03:17:48,931 ----------------
2023-04-03 03:18:03,450   66  => 100   		Training 486 pattern with 76.67% 	Forward time: 	14.26 sec
2023-04-03 03:18:03,450 			Loss:    5.408e-01    			Backward time: 	 0.25 sec 
2023-04-03 03:18:03,450 ADAM: Layer 0 -> dw_min:9.9965e-01  dw_max:1.0003e+00 lr:1.0000e-03
2023-04-03 03:18:03,450 ADAM: Layer 1 -> dw_min:9.9951e-01  dw_max:1.0005e+00 lr:1.0000e-03
2023-04-03 03:18:03,450 ADAM: Layer 2 -> dw_min:9.9913e-01  dw_max:1.0011e+00 lr:1.0000e-03
2023-04-03 03:18:03,450 ADAM: Layer 3 -> dw_min:9.9967e-01  dw_max:1.0004e+00 lr:1.0000e-03
2023-04-03 03:18:03,469 			Learning rate: weights:   1.000e-03    
2023-04-03 03:18:03,469 			Last test performance: 75.88%
2023-04-03 03:18:03,469 ----------------
2023-04-03 03:18:17,787   66  => 101   		Training 486 pattern with 77.92% 	Forward time: 	14.06 sec
2023-04-03 03:18:17,787 			Loss:    5.685e-01    			Backward time: 	 0.25 sec 
2023-04-03 03:18:17,787 ADAM: Layer 0 -> dw_min:9.9963e-01  dw_max:1.0003e+00 lr:1.0000e-03
2023-04-03 03:18:17,787 ADAM: Layer 1 -> dw_min:9.9947e-01  dw_max:1.0005e+00 lr:1.0000e-03
2023-04-03 03:18:17,788 ADAM: Layer 2 -> dw_min:9.9922e-01  dw_max:1.0010e+00 lr:1.0000e-03
2023-04-03 03:18:17,788 ADAM: Layer 3 -> dw_min:9.9961e-01  dw_max:1.0005e+00 lr:1.0000e-03
2023-04-03 03:18:17,855 			Learning rate: weights:   1.000e-03    
2023-04-03 03:18:17,855 			Last test performance: 75.88%
2023-04-03 03:18:17,855 ----------------
2023-04-03 03:18:32,165   66  => 102   		Training 486 pattern with 79.79% 	Forward time: 	14.05 sec
2023-04-03 03:18:32,165 			Loss:    5.159e-01    			Backward time: 	 0.25 sec 
2023-04-03 03:18:32,165 ADAM: Layer 0 -> dw_min:9.9964e-01  dw_max:1.0003e+00 lr:1.0000e-03
2023-04-03 03:18:32,165 ADAM: Layer 1 -> dw_min:9.9949e-01  dw_max:1.0005e+00 lr:1.0000e-03
2023-04-03 03:18:32,166 ADAM: Layer 2 -> dw_min:9.9911e-01  dw_max:1.0009e+00 lr:1.0000e-03
2023-04-03 03:18:32,166 ADAM: Layer 3 -> dw_min:9.9964e-01  dw_max:1.0005e+00 lr:1.0000e-03
2023-04-03 03:18:32,259 			Learning rate: weights:   1.000e-03    
2023-04-03 03:18:32,259 			Last test performance: 75.88%
2023-04-03 03:18:32,259 ----------------
2023-04-03 03:18:46,801   66  => 103   		Training 486 pattern with 76.67% 	Forward time: 	14.28 sec
2023-04-03 03:18:46,801 			Loss:    5.826e-01    			Backward time: 	 0.25 sec 
2023-04-03 03:18:46,802 ADAM: Layer 0 -> dw_min:9.9962e-01  dw_max:1.0004e+00 lr:1.0000e-03
2023-04-03 03:18:46,802 ADAM: Layer 1 -> dw_min:9.9953e-01  dw_max:1.0005e+00 lr:1.0000e-03
2023-04-03 03:18:46,802 ADAM: Layer 2 -> dw_min:9.9911e-01  dw_max:1.0009e+00 lr:1.0000e-03
2023-04-03 03:18:46,802 ADAM: Layer 3 -> dw_min:9.9965e-01  dw_max:1.0004e+00 lr:1.0000e-03
2023-04-03 03:18:46,821 			Learning rate: weights:   1.000e-03    
2023-04-03 03:18:46,821 			Last test performance: 75.88%
2023-04-03 03:18:46,821 ----------------
2023-04-03 03:18:49,109 
2023-04-03 03:18:49,109 Testing:
2023-04-03 03:18:49,838 		24 of 10000 with 79.17% 	 Time used:  0.73 sec
2023-04-03 03:18:50,563 		48 of 10000 with 77.08% 	 Time used:  0.73 sec
2023-04-03 03:18:51,250 		72 of 10000 with 76.39% 	 Time used:  0.69 sec
2023-04-03 03:18:51,948 		96 of 10000 with 75.00% 	 Time used:  0.70 sec
2023-04-03 03:18:52,667 		120 of 10000 with 75.83% 	 Time used:  0.72 sec
2023-04-03 03:18:53,317 		144 of 10000 with 76.39% 	 Time used:  0.65 sec
2023-04-03 03:18:53,982 		168 of 10000 with 76.79% 	 Time used:  0.66 sec
2023-04-03 03:18:54,737 		192 of 10000 with 78.12% 	 Time used:  0.75 sec
2023-04-03 03:18:55,403 		216 of 10000 with 79.17% 	 Time used:  0.67 sec
2023-04-03 03:18:56,063 		240 of 10000 with 77.92% 	 Time used:  0.66 sec
2023-04-03 03:18:56,773 		264 of 10000 with 76.89% 	 Time used:  0.71 sec
2023-04-03 03:18:57,464 		288 of 10000 with 76.39% 	 Time used:  0.69 sec
2023-04-03 03:18:58,221 		312 of 10000 with 76.28% 	 Time used:  0.76 sec
2023-04-03 03:18:58,960 		336 of 10000 with 77.38% 	 Time used:  0.74 sec
2023-04-03 03:18:59,633 		360 of 10000 with 76.94% 	 Time used:  0.67 sec
2023-04-03 03:19:00,322 		384 of 10000 with 76.56% 	 Time used:  0.69 sec
2023-04-03 03:19:00,968 		408 of 10000 with 76.96% 	 Time used:  0.65 sec
2023-04-03 03:19:01,667 		432 of 10000 with 77.08% 	 Time used:  0.70 sec
2023-04-03 03:19:02,391 		456 of 10000 with 76.75% 	 Time used:  0.72 sec
2023-04-03 03:19:03,128 		480 of 10000 with 76.25% 	 Time used:  0.74 sec
2023-04-03 03:19:03,935 		504 of 10000 with 76.79% 	 Time used:  0.81 sec
2023-04-03 03:19:04,716 		528 of 10000 with 77.08% 	 Time used:  0.78 sec
2023-04-03 03:19:05,397 		552 of 10000 with 77.36% 	 Time used:  0.68 sec
2023-04-03 03:19:06,117 		576 of 10000 with 77.43% 	 Time used:  0.72 sec
2023-04-03 03:19:06,823 		600 of 10000 with 77.67% 	 Time used:  0.71 sec
2023-04-03 03:19:07,637 		624 of 10000 with 77.88% 	 Time used:  0.81 sec
2023-04-03 03:19:08,330 		648 of 10000 with 78.09% 	 Time used:  0.69 sec
2023-04-03 03:19:09,054 		672 of 10000 with 77.98% 	 Time used:  0.72 sec
2023-04-03 03:19:09,798 		696 of 10000 with 76.87% 	 Time used:  0.74 sec
2023-04-03 03:19:10,531 		720 of 10000 with 77.08% 	 Time used:  0.73 sec
2023-04-03 03:19:11,250 		744 of 10000 with 76.75% 	 Time used:  0.72 sec
2023-04-03 03:19:11,936 		768 of 10000 with 76.30% 	 Time used:  0.68 sec
2023-04-03 03:19:12,654 		792 of 10000 with 76.26% 	 Time used:  0.72 sec
2023-04-03 03:19:13,392 		816 of 10000 with 76.23% 	 Time used:  0.74 sec
2023-04-03 03:19:14,133 		840 of 10000 with 76.31% 	 Time used:  0.74 sec
2023-04-03 03:19:14,809 		864 of 10000 with 76.39% 	 Time used:  0.67 sec
2023-04-03 03:19:15,500 		888 of 10000 with 76.69% 	 Time used:  0.69 sec
2023-04-03 03:19:16,167 		912 of 10000 with 76.86% 	 Time used:  0.67 sec
2023-04-03 03:19:16,893 		936 of 10000 with 76.60% 	 Time used:  0.73 sec
2023-04-03 03:19:17,584 		960 of 10000 with 76.67% 	 Time used:  0.69 sec
2023-04-03 03:19:18,231 		984 of 10000 with 76.83% 	 Time used:  0.65 sec
2023-04-03 03:19:18,882 		1008 of 10000 with 77.08% 	 Time used:  0.65 sec
2023-04-03 03:19:19,559 		1032 of 10000 with 77.42% 	 Time used:  0.68 sec
2023-04-03 03:19:20,258 		1056 of 10000 with 77.27% 	 Time used:  0.70 sec
2023-04-03 03:19:20,975 		1080 of 10000 with 77.22% 	 Time used:  0.72 sec
2023-04-03 03:19:21,651 		1104 of 10000 with 77.26% 	 Time used:  0.68 sec
2023-04-03 03:19:22,500 		1128 of 10000 with 77.22% 	 Time used:  0.85 sec
2023-04-03 03:19:23,212 		1152 of 10000 with 77.00% 	 Time used:  0.71 sec
2023-04-03 03:19:23,902 		1176 of 10000 with 77.04% 	 Time used:  0.69 sec
2023-04-03 03:19:24,640 		1200 of 10000 with 77.33% 	 Time used:  0.74 sec
2023-04-03 03:19:25,420 		1224 of 10000 with 77.21% 	 Time used:  0.78 sec
2023-04-03 03:19:26,168 		1248 of 10000 with 77.08% 	 Time used:  0.75 sec
2023-04-03 03:19:26,840 		1272 of 10000 with 76.97% 	 Time used:  0.67 sec
2023-04-03 03:19:27,542 		1296 of 10000 with 77.01% 	 Time used:  0.70 sec
2023-04-03 03:19:28,184 		1320 of 10000 with 77.05% 	 Time used:  0.64 sec
2023-04-03 03:19:28,900 		1344 of 10000 with 76.93% 	 Time used:  0.72 sec
2023-04-03 03:19:29,528 		1368 of 10000 with 77.05% 	 Time used:  0.63 sec
2023-04-03 03:19:30,274 		1392 of 10000 with 77.08% 	 Time used:  0.75 sec
2023-04-03 03:19:31,007 		1416 of 10000 with 77.12% 	 Time used:  0.73 sec
2023-04-03 03:19:31,740 		1440 of 10000 with 77.08% 	 Time used:  0.73 sec
2023-04-03 03:19:32,448 		1464 of 10000 with 77.19% 	 Time used:  0.71 sec
2023-04-03 03:19:33,135 		1488 of 10000 with 77.15% 	 Time used:  0.69 sec
2023-04-03 03:19:33,854 		1512 of 10000 with 76.92% 	 Time used:  0.72 sec
2023-04-03 03:19:34,590 		1536 of 10000 with 76.89% 	 Time used:  0.74 sec
2023-04-03 03:19:35,365 		1560 of 10000 with 76.73% 	 Time used:  0.77 sec
2023-04-03 03:19:36,064 		1584 of 10000 with 76.77% 	 Time used:  0.70 sec
2023-04-03 03:19:36,901 		1608 of 10000 with 76.68% 	 Time used:  0.84 sec
2023-04-03 03:19:37,651 		1632 of 10000 with 76.84% 	 Time used:  0.75 sec
2023-04-03 03:19:38,375 		1656 of 10000 with 76.99% 	 Time used:  0.72 sec
2023-04-03 03:19:39,089 		1680 of 10000 with 77.20% 	 Time used:  0.71 sec
2023-04-03 03:19:39,755 		1704 of 10000 with 77.17% 	 Time used:  0.67 sec
2023-04-03 03:19:40,407 		1728 of 10000 with 77.08% 	 Time used:  0.65 sec
2023-04-03 03:19:41,105 		1752 of 10000 with 77.00% 	 Time used:  0.70 sec
2023-04-03 03:19:41,762 		1776 of 10000 with 77.14% 	 Time used:  0.66 sec
2023-04-03 03:19:42,510 		1800 of 10000 with 77.11% 	 Time used:  0.75 sec
2023-04-03 03:19:43,239 		1824 of 10000 with 76.97% 	 Time used:  0.73 sec
2023-04-03 03:19:43,917 		1848 of 10000 with 76.95% 	 Time used:  0.68 sec
2023-04-03 03:19:44,624 		1872 of 10000 with 77.03% 	 Time used:  0.71 sec
2023-04-03 03:19:45,329 		1896 of 10000 with 77.06% 	 Time used:  0.70 sec
2023-04-03 03:19:45,988 		1920 of 10000 with 77.08% 	 Time used:  0.66 sec
2023-04-03 03:19:46,752 		1944 of 10000 with 76.90% 	 Time used:  0.76 sec
2023-04-03 03:19:47,522 		1968 of 10000 with 76.98% 	 Time used:  0.77 sec
2023-04-03 03:19:48,235 		1992 of 10000 with 76.91% 	 Time used:  0.71 sec
2023-04-03 03:19:49,020 		2016 of 10000 with 76.79% 	 Time used:  0.78 sec
2023-04-03 03:19:49,750 		2040 of 10000 with 76.57% 	 Time used:  0.73 sec
2023-04-03 03:19:50,467 		2064 of 10000 with 76.55% 	 Time used:  0.72 sec
2023-04-03 03:19:51,188 		2088 of 10000 with 76.48% 	 Time used:  0.72 sec
2023-04-03 03:19:51,840 		2112 of 10000 with 76.56% 	 Time used:  0.65 sec
2023-04-03 03:19:52,545 		2136 of 10000 with 76.59% 	 Time used:  0.70 sec
2023-04-03 03:19:53,287 		2160 of 10000 with 76.62% 	 Time used:  0.74 sec
2023-04-03 03:19:53,995 		2184 of 10000 with 76.56% 	 Time used:  0.71 sec
2023-04-03 03:19:54,671 		2208 of 10000 with 76.49% 	 Time used:  0.67 sec
2023-04-03 03:19:55,359 		2232 of 10000 with 76.57% 	 Time used:  0.69 sec
2023-04-03 03:19:56,117 		2256 of 10000 with 76.51% 	 Time used:  0.76 sec
2023-04-03 03:19:56,849 		2280 of 10000 with 76.58% 	 Time used:  0.73 sec
2023-04-03 03:19:57,543 		2304 of 10000 with 76.39% 	 Time used:  0.69 sec
2023-04-03 03:19:58,225 		2328 of 10000 with 76.20% 	 Time used:  0.68 sec
2023-04-03 03:19:58,979 		2352 of 10000 with 76.36% 	 Time used:  0.75 sec
2023-04-03 03:19:59,794 		2376 of 10000 with 76.39% 	 Time used:  0.81 sec
2023-04-03 03:20:00,490 		2400 of 10000 with 76.42% 	 Time used:  0.70 sec
2023-04-03 03:20:01,284 		2424 of 10000 with 76.36% 	 Time used:  0.79 sec
2023-04-03 03:20:01,990 		2448 of 10000 with 76.39% 	 Time used:  0.71 sec
2023-04-03 03:20:02,716 		2472 of 10000 with 76.46% 	 Time used:  0.73 sec
2023-04-03 03:20:03,455 		2496 of 10000 with 76.36% 	 Time used:  0.74 sec
2023-04-03 03:20:04,136 		2520 of 10000 with 76.27% 	 Time used:  0.68 sec
2023-04-03 03:20:04,894 		2544 of 10000 with 76.18% 	 Time used:  0.76 sec
2023-04-03 03:20:05,684 		2568 of 10000 with 76.32% 	 Time used:  0.79 sec
2023-04-03 03:20:06,480 		2592 of 10000 with 76.27% 	 Time used:  0.80 sec
2023-04-03 03:20:07,176 		2616 of 10000 with 76.15% 	 Time used:  0.70 sec
2023-04-03 03:20:07,928 		2640 of 10000 with 76.17% 	 Time used:  0.75 sec
2023-04-03 03:20:08,642 		2664 of 10000 with 76.20% 	 Time used:  0.71 sec
2023-04-03 03:20:09,315 		2688 of 10000 with 76.26% 	 Time used:  0.67 sec
2023-04-03 03:20:09,995 		2712 of 10000 with 76.25% 	 Time used:  0.68 sec
2023-04-03 03:20:10,668 		2736 of 10000 with 76.24% 	 Time used:  0.67 sec
2023-04-03 03:20:11,351 		2760 of 10000 with 76.16% 	 Time used:  0.68 sec
2023-04-03 03:20:12,128 		2784 of 10000 with 76.19% 	 Time used:  0.78 sec
2023-04-03 03:20:12,781 		2808 of 10000 with 76.07% 	 Time used:  0.65 sec
2023-04-03 03:20:13,479 		2832 of 10000 with 76.20% 	 Time used:  0.70 sec
2023-04-03 03:20:14,146 		2856 of 10000 with 76.02% 	 Time used:  0.67 sec
2023-04-03 03:20:14,863 		2880 of 10000 with 76.04% 	 Time used:  0.72 sec
2023-04-03 03:20:15,557 		2904 of 10000 with 76.10% 	 Time used:  0.69 sec
2023-04-03 03:20:16,267 		2928 of 10000 with 76.09% 	 Time used:  0.71 sec
2023-04-03 03:20:17,124 		2952 of 10000 with 76.05% 	 Time used:  0.86 sec
2023-04-03 03:20:17,815 		2976 of 10000 with 75.97% 	 Time used:  0.69 sec
2023-04-03 03:20:18,486 		3000 of 10000 with 75.90% 	 Time used:  0.67 sec
2023-04-03 03:20:19,203 		3024 of 10000 with 75.96% 	 Time used:  0.72 sec
2023-04-03 03:20:19,931 		3048 of 10000 with 75.98% 	 Time used:  0.73 sec
2023-04-03 03:20:20,621 		3072 of 10000 with 75.98% 	 Time used:  0.69 sec
2023-04-03 03:20:21,327 		3096 of 10000 with 75.87% 	 Time used:  0.71 sec
2023-04-03 03:20:22,021 		3120 of 10000 with 75.87% 	 Time used:  0.69 sec
2023-04-03 03:20:22,781 		3144 of 10000 with 75.89% 	 Time used:  0.76 sec
2023-04-03 03:20:23,512 		3168 of 10000 with 75.92% 	 Time used:  0.73 sec
2023-04-03 03:20:24,223 		3192 of 10000 with 75.91% 	 Time used:  0.71 sec
2023-04-03 03:20:24,925 		3216 of 10000 with 75.78% 	 Time used:  0.70 sec
2023-04-03 03:20:25,687 		3240 of 10000 with 75.74% 	 Time used:  0.76 sec
2023-04-03 03:20:26,410 		3264 of 10000 with 75.83% 	 Time used:  0.72 sec
2023-04-03 03:20:27,152 		3288 of 10000 with 75.88% 	 Time used:  0.74 sec
2023-04-03 03:20:27,900 		3312 of 10000 with 75.97% 	 Time used:  0.75 sec
2023-04-03 03:20:28,665 		3336 of 10000 with 75.93% 	 Time used:  0.76 sec
2023-04-03 03:20:29,362 		3360 of 10000 with 75.89% 	 Time used:  0.70 sec
2023-04-03 03:20:30,088 		3384 of 10000 with 75.89% 	 Time used:  0.73 sec
2023-04-03 03:20:30,780 		3408 of 10000 with 75.88% 	 Time used:  0.69 sec
2023-04-03 03:20:31,483 		3432 of 10000 with 75.82% 	 Time used:  0.70 sec
2023-04-03 03:20:32,193 		3456 of 10000 with 75.69% 	 Time used:  0.71 sec
2023-04-03 03:20:32,928 		3480 of 10000 with 75.75% 	 Time used:  0.73 sec
2023-04-03 03:20:33,628 		3504 of 10000 with 75.68% 	 Time used:  0.70 sec
2023-04-03 03:20:34,366 		3528 of 10000 with 75.65% 	 Time used:  0.74 sec
2023-04-03 03:20:35,039 		3552 of 10000 with 75.79% 	 Time used:  0.67 sec
2023-04-03 03:20:35,773 		3576 of 10000 with 75.84% 	 Time used:  0.73 sec
2023-04-03 03:20:36,514 		3600 of 10000 with 75.86% 	 Time used:  0.74 sec
2023-04-03 03:20:37,278 		3624 of 10000 with 75.80% 	 Time used:  0.76 sec
2023-04-03 03:20:38,076 		3648 of 10000 with 75.82% 	 Time used:  0.80 sec
2023-04-03 03:20:38,844 		3672 of 10000 with 75.90% 	 Time used:  0.77 sec
2023-04-03 03:20:39,536 		3696 of 10000 with 75.92% 	 Time used:  0.69 sec
2023-04-03 03:20:40,286 		3720 of 10000 with 75.99% 	 Time used:  0.75 sec
2023-04-03 03:20:41,021 		3744 of 10000 with 75.99% 	 Time used:  0.73 sec
2023-04-03 03:20:41,674 		3768 of 10000 with 76.01% 	 Time used:  0.65 sec
2023-04-03 03:20:42,446 		3792 of 10000 with 76.00% 	 Time used:  0.77 sec
2023-04-03 03:20:43,126 		3816 of 10000 with 76.02% 	 Time used:  0.68 sec
2023-04-03 03:20:43,829 		3840 of 10000 with 76.02% 	 Time used:  0.70 sec
2023-04-03 03:20:44,605 		3864 of 10000 with 76.11% 	 Time used:  0.78 sec
2023-04-03 03:20:45,328 		3888 of 10000 with 76.11% 	 Time used:  0.72 sec
2023-04-03 03:20:46,075 		3912 of 10000 with 76.07% 	 Time used:  0.75 sec
2023-04-03 03:20:46,835 		3936 of 10000 with 76.07% 	 Time used:  0.76 sec
2023-04-03 03:20:47,548 		3960 of 10000 with 76.06% 	 Time used:  0.71 sec
2023-04-03 03:20:48,292 		3984 of 10000 with 76.03% 	 Time used:  0.74 sec
2023-04-03 03:20:48,966 		4008 of 10000 with 76.02% 	 Time used:  0.67 sec
2023-04-03 03:20:49,644 		4032 of 10000 with 76.07% 	 Time used:  0.68 sec
2023-04-03 03:20:50,323 		4056 of 10000 with 76.01% 	 Time used:  0.68 sec
2023-04-03 03:20:51,058 		4080 of 10000 with 76.05% 	 Time used:  0.73 sec
2023-04-03 03:20:51,782 		4104 of 10000 with 76.05% 	 Time used:  0.72 sec
2023-04-03 03:20:52,485 		4128 of 10000 with 76.04% 	 Time used:  0.70 sec
2023-04-03 03:20:53,188 		4152 of 10000 with 76.06% 	 Time used:  0.70 sec
2023-04-03 03:20:53,878 		4176 of 10000 with 76.13% 	 Time used:  0.69 sec
2023-04-03 03:20:54,566 		4200 of 10000 with 76.19% 	 Time used:  0.69 sec
2023-04-03 03:20:55,251 		4224 of 10000 with 76.23% 	 Time used:  0.68 sec
2023-04-03 03:20:55,909 		4248 of 10000 with 76.29% 	 Time used:  0.66 sec
2023-04-03 03:20:56,645 		4272 of 10000 with 76.38% 	 Time used:  0.73 sec
2023-04-03 03:20:57,360 		4296 of 10000 with 76.40% 	 Time used:  0.71 sec
2023-04-03 03:20:58,079 		4320 of 10000 with 76.34% 	 Time used:  0.72 sec
2023-04-03 03:20:58,762 		4344 of 10000 with 76.40% 	 Time used:  0.68 sec
2023-04-03 03:20:59,448 		4368 of 10000 with 76.40% 	 Time used:  0.69 sec
2023-04-03 03:21:00,169 		4392 of 10000 with 76.39% 	 Time used:  0.72 sec
2023-04-03 03:21:00,893 		4416 of 10000 with 76.38% 	 Time used:  0.72 sec
2023-04-03 03:21:01,556 		4440 of 10000 with 76.37% 	 Time used:  0.66 sec
2023-04-03 03:21:02,247 		4464 of 10000 with 76.37% 	 Time used:  0.69 sec
2023-04-03 03:21:02,954 		4488 of 10000 with 76.31% 	 Time used:  0.71 sec
2023-04-03 03:21:03,603 		4512 of 10000 with 76.33% 	 Time used:  0.65 sec
2023-04-03 03:21:04,361 		4536 of 10000 with 76.34% 	 Time used:  0.76 sec
2023-04-03 03:21:05,018 		4560 of 10000 with 76.32% 	 Time used:  0.66 sec
2023-04-03 03:21:05,694 		4584 of 10000 with 76.27% 	 Time used:  0.67 sec
2023-04-03 03:21:06,461 		4608 of 10000 with 76.26% 	 Time used:  0.77 sec
2023-04-03 03:21:07,169 		4632 of 10000 with 76.25% 	 Time used:  0.71 sec
2023-04-03 03:21:07,912 		4656 of 10000 with 76.20% 	 Time used:  0.74 sec
2023-04-03 03:21:08,635 		4680 of 10000 with 76.24% 	 Time used:  0.72 sec
2023-04-03 03:21:09,310 		4704 of 10000 with 76.30% 	 Time used:  0.67 sec
2023-04-03 03:21:10,024 		4728 of 10000 with 76.29% 	 Time used:  0.71 sec
2023-04-03 03:21:10,783 		4752 of 10000 with 76.26% 	 Time used:  0.76 sec
2023-04-03 03:21:11,461 		4776 of 10000 with 76.30% 	 Time used:  0.68 sec
2023-04-03 03:21:12,148 		4800 of 10000 with 76.25% 	 Time used:  0.69 sec
2023-04-03 03:21:12,821 		4824 of 10000 with 76.26% 	 Time used:  0.67 sec
2023-04-03 03:21:13,547 		4848 of 10000 with 76.20% 	 Time used:  0.73 sec
2023-04-03 03:21:14,242 		4872 of 10000 with 76.21% 	 Time used:  0.69 sec
2023-04-03 03:21:14,936 		4896 of 10000 with 76.18% 	 Time used:  0.69 sec
2023-04-03 03:21:15,641 		4920 of 10000 with 76.26% 	 Time used:  0.70 sec
2023-04-03 03:21:16,333 		4944 of 10000 with 76.21% 	 Time used:  0.69 sec
2023-04-03 03:21:17,073 		4968 of 10000 with 76.13% 	 Time used:  0.74 sec
2023-04-03 03:21:17,800 		4992 of 10000 with 76.10% 	 Time used:  0.73 sec
2023-04-03 03:21:18,502 		5016 of 10000 with 76.10% 	 Time used:  0.70 sec
2023-04-03 03:21:19,174 		5040 of 10000 with 76.11% 	 Time used:  0.67 sec
2023-04-03 03:21:19,924 		5064 of 10000 with 76.09% 	 Time used:  0.75 sec
2023-04-03 03:21:20,616 		5088 of 10000 with 76.10% 	 Time used:  0.69 sec
2023-04-03 03:21:21,317 		5112 of 10000 with 76.08% 	 Time used:  0.70 sec
2023-04-03 03:21:22,147 		5136 of 10000 with 76.01% 	 Time used:  0.83 sec
2023-04-03 03:21:22,839 		5160 of 10000 with 76.01% 	 Time used:  0.69 sec
2023-04-03 03:21:23,617 		5184 of 10000 with 75.98% 	 Time used:  0.78 sec
2023-04-03 03:21:24,324 		5208 of 10000 with 75.94% 	 Time used:  0.71 sec
2023-04-03 03:21:25,040 		5232 of 10000 with 75.88% 	 Time used:  0.72 sec
2023-04-03 03:21:25,722 		5256 of 10000 with 75.84% 	 Time used:  0.68 sec
2023-04-03 03:21:26,425 		5280 of 10000 with 75.89% 	 Time used:  0.70 sec
2023-04-03 03:21:27,112 		5304 of 10000 with 75.89% 	 Time used:  0.69 sec
2023-04-03 03:21:27,833 		5328 of 10000 with 75.86% 	 Time used:  0.72 sec
2023-04-03 03:21:28,534 		5352 of 10000 with 75.92% 	 Time used:  0.70 sec
2023-04-03 03:21:29,241 		5376 of 10000 with 75.93% 	 Time used:  0.71 sec
2023-04-03 03:21:29,910 		5400 of 10000 with 75.91% 	 Time used:  0.67 sec
2023-04-03 03:21:30,606 		5424 of 10000 with 75.96% 	 Time used:  0.70 sec
2023-04-03 03:21:31,324 		5448 of 10000 with 75.95% 	 Time used:  0.72 sec
2023-04-03 03:21:32,002 		5472 of 10000 with 75.93% 	 Time used:  0.68 sec
2023-04-03 03:21:32,703 		5496 of 10000 with 75.96% 	 Time used:  0.70 sec
2023-04-03 03:21:33,450 		5520 of 10000 with 75.96% 	 Time used:  0.75 sec
2023-04-03 03:21:34,140 		5544 of 10000 with 75.96% 	 Time used:  0.69 sec
2023-04-03 03:21:34,880 		5568 of 10000 with 75.92% 	 Time used:  0.74 sec
2023-04-03 03:21:35,587 		5592 of 10000 with 75.93% 	 Time used:  0.71 sec
2023-04-03 03:21:36,322 		5616 of 10000 with 75.93% 	 Time used:  0.73 sec
2023-04-03 03:21:37,041 		5640 of 10000 with 75.92% 	 Time used:  0.72 sec
2023-04-03 03:21:37,790 		5664 of 10000 with 75.88% 	 Time used:  0.75 sec
2023-04-03 03:21:38,566 		5688 of 10000 with 75.91% 	 Time used:  0.78 sec
2023-04-03 03:21:39,335 		5712 of 10000 with 75.93% 	 Time used:  0.77 sec
2023-04-03 03:21:40,094 		5736 of 10000 with 75.91% 	 Time used:  0.76 sec
2023-04-03 03:21:40,841 		5760 of 10000 with 75.94% 	 Time used:  0.75 sec
2023-04-03 03:21:41,576 		5784 of 10000 with 75.92% 	 Time used:  0.73 sec
2023-04-03 03:21:42,314 		5808 of 10000 with 75.96% 	 Time used:  0.74 sec
2023-04-03 03:21:43,005 		5832 of 10000 with 75.93% 	 Time used:  0.69 sec
2023-04-03 03:21:43,740 		5856 of 10000 with 75.87% 	 Time used:  0.73 sec
2023-04-03 03:21:44,473 		5880 of 10000 with 75.87% 	 Time used:  0.73 sec
2023-04-03 03:21:45,157 		5904 of 10000 with 75.83% 	 Time used:  0.68 sec
2023-04-03 03:21:45,841 		5928 of 10000 with 75.78% 	 Time used:  0.68 sec
2023-04-03 03:21:46,596 		5952 of 10000 with 75.76% 	 Time used:  0.75 sec
2023-04-03 03:21:47,354 		5976 of 10000 with 75.74% 	 Time used:  0.76 sec
2023-04-03 03:21:48,024 		6000 of 10000 with 75.72% 	 Time used:  0.67 sec
2023-04-03 03:21:48,741 		6024 of 10000 with 75.71% 	 Time used:  0.72 sec
2023-04-03 03:21:49,427 		6048 of 10000 with 75.73% 	 Time used:  0.69 sec
2023-04-03 03:21:50,133 		6072 of 10000 with 75.69% 	 Time used:  0.71 sec
2023-04-03 03:21:50,814 		6096 of 10000 with 75.72% 	 Time used:  0.68 sec
2023-04-03 03:21:51,518 		6120 of 10000 with 75.78% 	 Time used:  0.70 sec
2023-04-03 03:21:52,236 		6144 of 10000 with 75.75% 	 Time used:  0.72 sec
2023-04-03 03:21:52,931 		6168 of 10000 with 75.70% 	 Time used:  0.69 sec
2023-04-03 03:21:53,611 		6192 of 10000 with 75.71% 	 Time used:  0.68 sec
2023-04-03 03:21:54,340 		6216 of 10000 with 75.71% 	 Time used:  0.73 sec
2023-04-03 03:21:55,050 		6240 of 10000 with 75.77% 	 Time used:  0.71 sec
2023-04-03 03:21:55,681 		6264 of 10000 with 75.78% 	 Time used:  0.63 sec
2023-04-03 03:21:56,402 		6288 of 10000 with 75.83% 	 Time used:  0.72 sec
2023-04-03 03:21:57,136 		6312 of 10000 with 75.87% 	 Time used:  0.73 sec
2023-04-03 03:21:57,808 		6336 of 10000 with 75.88% 	 Time used:  0.67 sec
2023-04-03 03:21:58,522 		6360 of 10000 with 75.91% 	 Time used:  0.71 sec
2023-04-03 03:21:59,255 		6384 of 10000 with 75.89% 	 Time used:  0.73 sec
2023-04-03 03:22:00,008 		6408 of 10000 with 75.89% 	 Time used:  0.75 sec
2023-04-03 03:22:00,741 		6432 of 10000 with 75.92% 	 Time used:  0.73 sec
2023-04-03 03:22:01,424 		6456 of 10000 with 75.88% 	 Time used:  0.68 sec
2023-04-03 03:22:02,078 		6480 of 10000 with 75.91% 	 Time used:  0.65 sec
2023-04-03 03:22:02,754 		6504 of 10000 with 75.89% 	 Time used:  0.67 sec
2023-04-03 03:22:03,482 		6528 of 10000 with 75.92% 	 Time used:  0.73 sec
2023-04-03 03:22:04,169 		6552 of 10000 with 75.90% 	 Time used:  0.69 sec
2023-04-03 03:22:04,880 		6576 of 10000 with 75.91% 	 Time used:  0.71 sec
2023-04-03 03:22:05,565 		6600 of 10000 with 75.91% 	 Time used:  0.68 sec
2023-04-03 03:22:06,294 		6624 of 10000 with 75.97% 	 Time used:  0.73 sec
2023-04-03 03:22:07,016 		6648 of 10000 with 75.96% 	 Time used:  0.72 sec
2023-04-03 03:22:07,693 		6672 of 10000 with 76.00% 	 Time used:  0.68 sec
2023-04-03 03:22:08,503 		6696 of 10000 with 76.00% 	 Time used:  0.81 sec
2023-04-03 03:22:09,337 		6720 of 10000 with 75.95% 	 Time used:  0.83 sec
2023-04-03 03:22:09,966 		6744 of 10000 with 75.90% 	 Time used:  0.63 sec
2023-04-03 03:22:10,728 		6768 of 10000 with 75.90% 	 Time used:  0.76 sec
2023-04-03 03:22:11,458 		6792 of 10000 with 75.90% 	 Time used:  0.73 sec
2023-04-03 03:22:12,177 		6816 of 10000 with 75.92% 	 Time used:  0.72 sec
2023-04-03 03:22:12,904 		6840 of 10000 with 75.94% 	 Time used:  0.73 sec
2023-04-03 03:22:13,651 		6864 of 10000 with 75.95% 	 Time used:  0.75 sec
2023-04-03 03:22:14,318 		6888 of 10000 with 75.97% 	 Time used:  0.67 sec
2023-04-03 03:22:15,024 		6912 of 10000 with 75.97% 	 Time used:  0.71 sec
2023-04-03 03:22:15,783 		6936 of 10000 with 75.92% 	 Time used:  0.76 sec
2023-04-03 03:22:16,503 		6960 of 10000 with 75.92% 	 Time used:  0.72 sec
2023-04-03 03:22:17,223 		6984 of 10000 with 75.90% 	 Time used:  0.72 sec
2023-04-03 03:22:17,904 		7008 of 10000 with 75.86% 	 Time used:  0.68 sec
2023-04-03 03:22:18,617 		7032 of 10000 with 75.85% 	 Time used:  0.71 sec
2023-04-03 03:22:19,333 		7056 of 10000 with 75.84% 	 Time used:  0.72 sec
2023-04-03 03:22:20,065 		7080 of 10000 with 75.86% 	 Time used:  0.73 sec
2023-04-03 03:22:20,751 		7104 of 10000 with 75.83% 	 Time used:  0.69 sec
2023-04-03 03:22:21,441 		7128 of 10000 with 75.79% 	 Time used:  0.69 sec
2023-04-03 03:22:22,098 		7152 of 10000 with 75.81% 	 Time used:  0.66 sec
2023-04-03 03:22:22,803 		7176 of 10000 with 75.82% 	 Time used:  0.71 sec
2023-04-03 03:22:23,516 		7200 of 10000 with 75.83% 	 Time used:  0.71 sec
2023-04-03 03:22:24,275 		7224 of 10000 with 75.82% 	 Time used:  0.76 sec
2023-04-03 03:22:24,985 		7248 of 10000 with 75.86% 	 Time used:  0.71 sec
2023-04-03 03:22:25,686 		7272 of 10000 with 75.85% 	 Time used:  0.70 sec
2023-04-03 03:22:26,414 		7296 of 10000 with 75.88% 	 Time used:  0.73 sec
2023-04-03 03:22:27,081 		7320 of 10000 with 75.87% 	 Time used:  0.67 sec
2023-04-03 03:22:27,788 		7344 of 10000 with 75.94% 	 Time used:  0.71 sec
2023-04-03 03:22:28,665 		7368 of 10000 with 75.96% 	 Time used:  0.88 sec
2023-04-03 03:22:29,406 		7392 of 10000 with 75.96% 	 Time used:  0.74 sec
2023-04-03 03:22:30,129 		7416 of 10000 with 75.90% 	 Time used:  0.72 sec
2023-04-03 03:22:30,810 		7440 of 10000 with 75.90% 	 Time used:  0.68 sec
2023-04-03 03:22:31,505 		7464 of 10000 with 75.86% 	 Time used:  0.69 sec
2023-04-03 03:22:32,208 		7488 of 10000 with 75.92% 	 Time used:  0.70 sec
2023-04-03 03:22:32,958 		7512 of 10000 with 75.92% 	 Time used:  0.75 sec
2023-04-03 03:22:33,641 		7536 of 10000 with 75.96% 	 Time used:  0.68 sec
2023-04-03 03:22:34,386 		7560 of 10000 with 75.94% 	 Time used:  0.75 sec
2023-04-03 03:22:35,061 		7584 of 10000 with 75.99% 	 Time used:  0.67 sec
2023-04-03 03:22:35,737 		7608 of 10000 with 75.99% 	 Time used:  0.68 sec
2023-04-03 03:22:36,434 		7632 of 10000 with 75.97% 	 Time used:  0.70 sec
2023-04-03 03:22:37,098 		7656 of 10000 with 76.01% 	 Time used:  0.66 sec
2023-04-03 03:22:37,787 		7680 of 10000 with 75.99% 	 Time used:  0.69 sec
2023-04-03 03:22:38,421 		7704 of 10000 with 76.04% 	 Time used:  0.63 sec
2023-04-03 03:22:39,197 		7728 of 10000 with 76.05% 	 Time used:  0.78 sec
2023-04-03 03:22:39,883 		7752 of 10000 with 76.04% 	 Time used:  0.69 sec
2023-04-03 03:22:40,550 		7776 of 10000 with 76.07% 	 Time used:  0.67 sec
2023-04-03 03:22:41,304 		7800 of 10000 with 76.03% 	 Time used:  0.75 sec
2023-04-03 03:22:42,093 		7824 of 10000 with 76.00% 	 Time used:  0.79 sec
2023-04-03 03:22:42,831 		7848 of 10000 with 75.97% 	 Time used:  0.74 sec
2023-04-03 03:22:43,544 		7872 of 10000 with 75.97% 	 Time used:  0.71 sec
2023-04-03 03:22:44,211 		7896 of 10000 with 75.98% 	 Time used:  0.67 sec
2023-04-03 03:22:44,989 		7920 of 10000 with 75.95% 	 Time used:  0.78 sec
2023-04-03 03:22:45,722 		7944 of 10000 with 75.96% 	 Time used:  0.73 sec
2023-04-03 03:22:46,556 		7968 of 10000 with 75.97% 	 Time used:  0.83 sec
2023-04-03 03:22:47,234 		7992 of 10000 with 75.94% 	 Time used:  0.68 sec
2023-04-03 03:22:47,897 		8016 of 10000 with 75.95% 	 Time used:  0.66 sec
2023-04-03 03:22:48,538 		8040 of 10000 with 75.97% 	 Time used:  0.64 sec
2023-04-03 03:22:49,252 		8064 of 10000 with 75.99% 	 Time used:  0.71 sec
2023-04-03 03:22:49,968 		8088 of 10000 with 75.95% 	 Time used:  0.72 sec
2023-04-03 03:22:50,702 		8112 of 10000 with 75.97% 	 Time used:  0.73 sec
2023-04-03 03:22:51,432 		8136 of 10000 with 75.96% 	 Time used:  0.73 sec
2023-04-03 03:22:52,145 		8160 of 10000 with 75.98% 	 Time used:  0.71 sec
2023-04-03 03:22:52,866 		8184 of 10000 with 75.99% 	 Time used:  0.72 sec
2023-04-03 03:22:53,580 		8208 of 10000 with 75.96% 	 Time used:  0.71 sec
2023-04-03 03:22:54,289 		8232 of 10000 with 75.97% 	 Time used:  0.71 sec
2023-04-03 03:22:55,027 		8256 of 10000 with 76.01% 	 Time used:  0.74 sec
2023-04-03 03:22:55,735 		8280 of 10000 with 76.03% 	 Time used:  0.71 sec
2023-04-03 03:22:56,473 		8304 of 10000 with 76.00% 	 Time used:  0.74 sec
2023-04-03 03:22:57,188 		8328 of 10000 with 75.95% 	 Time used:  0.71 sec
2023-04-03 03:22:57,861 		8352 of 10000 with 75.96% 	 Time used:  0.67 sec
2023-04-03 03:22:58,528 		8376 of 10000 with 75.98% 	 Time used:  0.67 sec
2023-04-03 03:22:59,254 		8400 of 10000 with 75.98% 	 Time used:  0.73 sec
2023-04-03 03:22:59,997 		8424 of 10000 with 76.00% 	 Time used:  0.74 sec
2023-04-03 03:23:00,704 		8448 of 10000 with 75.98% 	 Time used:  0.71 sec
2023-04-03 03:23:01,407 		8472 of 10000 with 75.98% 	 Time used:  0.70 sec
2023-04-03 03:23:02,133 		8496 of 10000 with 75.98% 	 Time used:  0.72 sec
2023-04-03 03:23:02,820 		8520 of 10000 with 76.04% 	 Time used:  0.69 sec
2023-04-03 03:23:03,550 		8544 of 10000 with 76.03% 	 Time used:  0.73 sec
2023-04-03 03:23:04,266 		8568 of 10000 with 76.07% 	 Time used:  0.72 sec
2023-04-03 03:23:04,937 		8592 of 10000 with 76.06% 	 Time used:  0.67 sec
2023-04-03 03:23:05,614 		8616 of 10000 with 76.09% 	 Time used:  0.68 sec
2023-04-03 03:23:06,394 		8640 of 10000 with 76.04% 	 Time used:  0.78 sec
2023-04-03 03:23:07,168 		8664 of 10000 with 76.07% 	 Time used:  0.77 sec
2023-04-03 03:23:07,884 		8688 of 10000 with 76.10% 	 Time used:  0.72 sec
2023-04-03 03:23:08,565 		8712 of 10000 with 76.11% 	 Time used:  0.68 sec
2023-04-03 03:23:09,310 		8736 of 10000 with 76.06% 	 Time used:  0.74 sec
2023-04-03 03:23:10,011 		8760 of 10000 with 76.07% 	 Time used:  0.70 sec
2023-04-03 03:23:10,735 		8784 of 10000 with 76.07% 	 Time used:  0.72 sec
2023-04-03 03:23:11,455 		8808 of 10000 with 76.07% 	 Time used:  0.72 sec
2023-04-03 03:23:12,122 		8832 of 10000 with 76.08% 	 Time used:  0.67 sec
2023-04-03 03:23:12,804 		8856 of 10000 with 76.07% 	 Time used:  0.68 sec
2023-04-03 03:23:13,475 		8880 of 10000 with 76.08% 	 Time used:  0.67 sec
2023-04-03 03:23:14,142 		8904 of 10000 with 76.08% 	 Time used:  0.67 sec
2023-04-03 03:23:14,819 		8928 of 10000 with 76.10% 	 Time used:  0.68 sec
2023-04-03 03:23:15,495 		8952 of 10000 with 76.07% 	 Time used:  0.68 sec
2023-04-03 03:23:16,131 		8976 of 10000 with 76.08% 	 Time used:  0.64 sec
2023-04-03 03:23:16,817 		9000 of 10000 with 76.08% 	 Time used:  0.69 sec
2023-04-03 03:23:17,541 		9024 of 10000 with 76.07% 	 Time used:  0.72 sec
2023-04-03 03:23:18,263 		9048 of 10000 with 76.03% 	 Time used:  0.72 sec
2023-04-03 03:23:18,942 		9072 of 10000 with 76.06% 	 Time used:  0.68 sec
2023-04-03 03:23:19,667 		9096 of 10000 with 76.08% 	 Time used:  0.72 sec
2023-04-03 03:23:20,394 		9120 of 10000 with 76.09% 	 Time used:  0.73 sec
2023-04-03 03:23:21,105 		9144 of 10000 with 76.03% 	 Time used:  0.71 sec
2023-04-03 03:23:21,824 		9168 of 10000 with 76.06% 	 Time used:  0.72 sec
2023-04-03 03:23:22,503 		9192 of 10000 with 76.08% 	 Time used:  0.68 sec
2023-04-03 03:23:23,303 		9216 of 10000 with 76.09% 	 Time used:  0.80 sec
2023-04-03 03:23:24,011 		9240 of 10000 with 76.06% 	 Time used:  0.71 sec
2023-04-03 03:23:24,702 		9264 of 10000 with 76.07% 	 Time used:  0.69 sec
2023-04-03 03:23:25,400 		9288 of 10000 with 76.08% 	 Time used:  0.70 sec
2023-04-03 03:23:26,146 		9312 of 10000 with 76.06% 	 Time used:  0.74 sec
2023-04-03 03:23:26,827 		9336 of 10000 with 76.09% 	 Time used:  0.68 sec
2023-04-03 03:23:27,521 		9360 of 10000 with 76.06% 	 Time used:  0.69 sec
2023-04-03 03:23:28,202 		9384 of 10000 with 76.02% 	 Time used:  0.68 sec
2023-04-03 03:23:28,857 		9408 of 10000 with 76.05% 	 Time used:  0.65 sec
2023-04-03 03:23:29,614 		9432 of 10000 with 76.05% 	 Time used:  0.76 sec
2023-04-03 03:23:30,323 		9456 of 10000 with 76.02% 	 Time used:  0.71 sec
2023-04-03 03:23:31,047 		9480 of 10000 with 76.02% 	 Time used:  0.72 sec
2023-04-03 03:23:31,863 		9504 of 10000 with 76.01% 	 Time used:  0.82 sec
2023-04-03 03:23:32,587 		9528 of 10000 with 75.97% 	 Time used:  0.72 sec
2023-04-03 03:23:33,328 		9552 of 10000 with 75.98% 	 Time used:  0.74 sec
2023-04-03 03:23:34,058 		9576 of 10000 with 76.00% 	 Time used:  0.73 sec
2023-04-03 03:23:34,713 		9600 of 10000 with 76.02% 	 Time used:  0.65 sec
2023-04-03 03:23:35,448 		9624 of 10000 with 76.01% 	 Time used:  0.73 sec
2023-04-03 03:23:36,192 		9648 of 10000 with 76.02% 	 Time used:  0.74 sec
2023-04-03 03:23:36,870 		9672 of 10000 with 76.01% 	 Time used:  0.68 sec
2023-04-03 03:23:37,640 		9696 of 10000 with 76.02% 	 Time used:  0.77 sec
2023-04-03 03:23:38,326 		9720 of 10000 with 76.07% 	 Time used:  0.69 sec
2023-04-03 03:23:39,039 		9744 of 10000 with 76.10% 	 Time used:  0.71 sec
2023-04-03 03:23:39,727 		9768 of 10000 with 76.09% 	 Time used:  0.69 sec
2023-04-03 03:23:40,408 		9792 of 10000 with 76.04% 	 Time used:  0.68 sec
2023-04-03 03:23:41,134 		9816 of 10000 with 76.01% 	 Time used:  0.72 sec
2023-04-03 03:23:41,887 		9840 of 10000 with 76.00% 	 Time used:  0.75 sec
2023-04-03 03:23:42,537 		9864 of 10000 with 76.00% 	 Time used:  0.65 sec
2023-04-03 03:23:43,276 		9888 of 10000 with 75.97% 	 Time used:  0.74 sec
2023-04-03 03:23:43,998 		9912 of 10000 with 76.01% 	 Time used:  0.72 sec
2023-04-03 03:23:44,696 		9936 of 10000 with 75.99% 	 Time used:  0.70 sec
2023-04-03 03:23:45,392 		9960 of 10000 with 75.99% 	 Time used:  0.69 sec
2023-04-03 03:23:46,075 		9984 of 10000 with 76.00% 	 Time used:  0.68 sec
2023-04-03 03:23:46,522 		10000 of 10000 with 76.00% 	 Time used:  0.45 sec
2023-04-03 03:23:46,522 
2023-04-03 03:23:46,523 			Learning rate: weights:   1.000e-03    
2023-04-03 03:23:46,523 			Last test performance: 76.00%
2023-04-03 03:23:46,523 ----------------
2023-04-03 03:24:01,161   67  =>  0    		Training 486 pattern with 77.50% 	Forward time: 	14.38 sec
2023-04-03 03:24:01,161 			Loss:    5.788e-01    			Backward time: 	 0.25 sec 
2023-04-03 03:24:01,162 ADAM: Layer 0 -> dw_min:9.9966e-01  dw_max:1.0003e+00 lr:1.0000e-03
2023-04-03 03:24:01,162 ADAM: Layer 1 -> dw_min:9.9957e-01  dw_max:1.0005e+00 lr:1.0000e-03
2023-04-03 03:24:01,162 ADAM: Layer 2 -> dw_min:9.9920e-01  dw_max:1.0008e+00 lr:1.0000e-03
2023-04-03 03:24:01,162 ADAM: Layer 3 -> dw_min:9.9968e-01  dw_max:1.0004e+00 lr:1.0000e-03
2023-04-03 03:24:01,181 			Learning rate: weights:   1.000e-03    
2023-04-03 03:24:01,181 			Last test performance: 76.00%
2023-04-03 03:24:01,181 ----------------
2023-04-03 03:24:15,474   67  =>  1    		Training 486 pattern with 76.88% 	Forward time: 	14.04 sec
2023-04-03 03:24:15,475 			Loss:    5.610e-01    			Backward time: 	 0.25 sec 
2023-04-03 03:24:15,475 ADAM: Layer 0 -> dw_min:9.9969e-01  dw_max:1.0003e+00 lr:1.0000e-03
2023-04-03 03:24:15,475 ADAM: Layer 1 -> dw_min:9.9956e-01  dw_max:1.0005e+00 lr:1.0000e-03
2023-04-03 03:24:15,475 ADAM: Layer 2 -> dw_min:9.9907e-01  dw_max:1.0011e+00 lr:1.0000e-03
2023-04-03 03:24:15,475 ADAM: Layer 3 -> dw_min:9.9970e-01  dw_max:1.0004e+00 lr:1.0000e-03
2023-04-03 03:24:15,554 			Learning rate: weights:   1.000e-03    
2023-04-03 03:24:15,554 			Last test performance: 76.00%
2023-04-03 03:24:15,554 ----------------
2023-04-03 03:24:29,768   67  =>  2    		Training 486 pattern with 78.75% 	Forward time: 	13.96 sec
2023-04-03 03:24:29,768 			Loss:    4.715e-01    			Backward time: 	 0.25 sec 
2023-04-03 03:24:29,768 ADAM: Layer 0 -> dw_min:9.9965e-01  dw_max:1.0003e+00 lr:1.0000e-03
2023-04-03 03:24:29,769 ADAM: Layer 1 -> dw_min:9.9949e-01  dw_max:1.0006e+00 lr:1.0000e-03
2023-04-03 03:24:29,769 ADAM: Layer 2 -> dw_min:9.9913e-01  dw_max:1.0010e+00 lr:1.0000e-03
2023-04-03 03:24:29,769 ADAM: Layer 3 -> dw_min:9.9973e-01  dw_max:1.0006e+00 lr:1.0000e-03
2023-04-03 03:24:29,858 			Learning rate: weights:   1.000e-03    
2023-04-03 03:24:29,858 			Last test performance: 76.00%
2023-04-03 03:24:29,858 ----------------
2023-04-03 03:24:44,296   67  =>  3    		Training 486 pattern with 75.83% 	Forward time: 	14.18 sec
2023-04-03 03:24:44,296 			Loss:    5.968e-01    			Backward time: 	 0.25 sec 
2023-04-03 03:24:44,296 ADAM: Layer 0 -> dw_min:9.9966e-01  dw_max:1.0003e+00 lr:1.0000e-03
2023-04-03 03:24:44,296 ADAM: Layer 1 -> dw_min:9.9950e-01  dw_max:1.0005e+00 lr:1.0000e-03
2023-04-03 03:24:44,296 ADAM: Layer 2 -> dw_min:9.9905e-01  dw_max:1.0011e+00 lr:1.0000e-03
2023-04-03 03:24:44,296 ADAM: Layer 3 -> dw_min:9.9958e-01  dw_max:1.0006e+00 lr:1.0000e-03
2023-04-03 03:24:44,415 			Learning rate: weights:   1.000e-03    
2023-04-03 03:24:44,415 			Last test performance: 76.00%
2023-04-03 03:24:44,415 ----------------
2023-04-03 03:24:58,795   67  =>  4    		Training 486 pattern with 79.58% 	Forward time: 	14.12 sec
2023-04-03 03:24:58,795 			Loss:    4.948e-01    			Backward time: 	 0.25 sec 
2023-04-03 03:24:58,795 ADAM: Layer 0 -> dw_min:9.9963e-01  dw_max:1.0003e+00 lr:1.0000e-03
2023-04-03 03:24:58,796 ADAM: Layer 1 -> dw_min:9.9943e-01  dw_max:1.0005e+00 lr:1.0000e-03
2023-04-03 03:24:58,796 ADAM: Layer 2 -> dw_min:9.9900e-01  dw_max:1.0009e+00 lr:1.0000e-03
2023-04-03 03:24:58,796 ADAM: Layer 3 -> dw_min:9.9958e-01  dw_max:1.0005e+00 lr:1.0000e-03
2023-04-03 03:24:58,860 			Learning rate: weights:   1.000e-03    
2023-04-03 03:24:58,860 			Last test performance: 76.00%
2023-04-03 03:24:58,860 ----------------
2023-04-03 03:25:13,288   67  =>  5    		Training 486 pattern with 78.33% 	Forward time: 	14.17 sec
2023-04-03 03:25:13,288 			Loss:    5.617e-01    			Backward time: 	 0.25 sec 
2023-04-03 03:25:13,288 ADAM: Layer 0 -> dw_min:9.9970e-01  dw_max:1.0003e+00 lr:1.0000e-03
2023-04-03 03:25:13,288 ADAM: Layer 1 -> dw_min:9.9928e-01  dw_max:1.0005e+00 lr:1.0000e-03
2023-04-03 03:25:13,289 ADAM: Layer 2 -> dw_min:9.9902e-01  dw_max:1.0009e+00 lr:1.0000e-03
2023-04-03 03:25:13,289 ADAM: Layer 3 -> dw_min:9.9962e-01  dw_max:1.0005e+00 lr:1.0000e-03
2023-04-03 03:25:13,350 			Learning rate: weights:   1.000e-03    
2023-04-03 03:25:13,350 			Last test performance: 76.00%
2023-04-03 03:25:13,350 ----------------
2023-04-03 03:25:27,469   67  =>  6    		Training 486 pattern with 76.67% 	Forward time: 	13.86 sec
2023-04-03 03:25:27,469 			Loss:    5.592e-01    			Backward time: 	 0.25 sec 
2023-04-03 03:25:27,469 ADAM: Layer 0 -> dw_min:9.9969e-01  dw_max:1.0003e+00 lr:1.0000e-03
2023-04-03 03:25:27,469 ADAM: Layer 1 -> dw_min:9.9931e-01  dw_max:1.0006e+00 lr:1.0000e-03
2023-04-03 03:25:27,469 ADAM: Layer 2 -> dw_min:9.9918e-01  dw_max:1.0011e+00 lr:1.0000e-03
2023-04-03 03:25:27,469 ADAM: Layer 3 -> dw_min:9.9965e-01  dw_max:1.0005e+00 lr:1.0000e-03
2023-04-03 03:25:27,489 			Learning rate: weights:   1.000e-03    
2023-04-03 03:25:27,489 			Last test performance: 76.00%
2023-04-03 03:25:27,489 ----------------
2023-04-03 03:25:41,823   67  =>  7    		Training 486 pattern with 80.21% 	Forward time: 	14.08 sec
2023-04-03 03:25:41,824 			Loss:    4.630e-01    			Backward time: 	 0.25 sec 
2023-04-03 03:25:41,824 ADAM: Layer 0 -> dw_min:9.9967e-01  dw_max:1.0003e+00 lr:1.0000e-03
2023-04-03 03:25:41,824 ADAM: Layer 1 -> dw_min:9.9943e-01  dw_max:1.0005e+00 lr:1.0000e-03
2023-04-03 03:25:41,824 ADAM: Layer 2 -> dw_min:9.9912e-01  dw_max:1.0010e+00 lr:1.0000e-03
2023-04-03 03:25:41,824 ADAM: Layer 3 -> dw_min:9.9968e-01  dw_max:1.0004e+00 lr:1.0000e-03
2023-04-03 03:25:41,884 			Learning rate: weights:   1.000e-03    
2023-04-03 03:25:41,884 			Last test performance: 76.00%
2023-04-03 03:25:41,884 ----------------
2023-04-03 03:25:56,144   67  =>  8    		Training 486 pattern with 77.29% 	Forward time: 	14.00 sec
2023-04-03 03:25:56,145 			Loss:    5.527e-01    			Backward time: 	 0.25 sec 
2023-04-03 03:25:56,145 ADAM: Layer 0 -> dw_min:9.9971e-01  dw_max:1.0003e+00 lr:1.0000e-03
2023-04-03 03:25:56,145 ADAM: Layer 1 -> dw_min:9.9949e-01  dw_max:1.0005e+00 lr:1.0000e-03
2023-04-03 03:25:56,145 ADAM: Layer 2 -> dw_min:9.9920e-01  dw_max:1.0009e+00 lr:1.0000e-03
2023-04-03 03:25:56,145 ADAM: Layer 3 -> dw_min:9.9969e-01  dw_max:1.0003e+00 lr:1.0000e-03
2023-04-03 03:25:56,210 			Learning rate: weights:   1.000e-03    
2023-04-03 03:25:56,210 			Last test performance: 76.00%
2023-04-03 03:25:56,210 ----------------
2023-04-03 03:26:10,474   67  =>  9    		Training 486 pattern with 76.67% 	Forward time: 	14.01 sec
2023-04-03 03:26:10,474 			Loss:    5.587e-01    			Backward time: 	 0.25 sec 
2023-04-03 03:26:10,474 ADAM: Layer 0 -> dw_min:9.9968e-01  dw_max:1.0003e+00 lr:1.0000e-03
2023-04-03 03:26:10,474 ADAM: Layer 1 -> dw_min:9.9957e-01  dw_max:1.0005e+00 lr:1.0000e-03
2023-04-03 03:26:10,474 ADAM: Layer 2 -> dw_min:9.9902e-01  dw_max:1.0009e+00 lr:1.0000e-03
2023-04-03 03:26:10,474 ADAM: Layer 3 -> dw_min:9.9969e-01  dw_max:1.0004e+00 lr:1.0000e-03
2023-04-03 03:26:10,534 			Learning rate: weights:   1.000e-03    
2023-04-03 03:26:10,534 			Last test performance: 76.00%
2023-04-03 03:26:10,534 ----------------
2023-04-03 03:26:24,859   67  =>  10   		Training 486 pattern with 78.96% 	Forward time: 	14.07 sec
2023-04-03 03:26:24,859 			Loss:    4.901e-01    			Backward time: 	 0.25 sec 
2023-04-03 03:26:24,860 ADAM: Layer 0 -> dw_min:9.9965e-01  dw_max:1.0004e+00 lr:1.0000e-03
2023-04-03 03:26:24,860 ADAM: Layer 1 -> dw_min:9.9956e-01  dw_max:1.0006e+00 lr:1.0000e-03
2023-04-03 03:26:24,860 ADAM: Layer 2 -> dw_min:9.9882e-01  dw_max:1.0009e+00 lr:1.0000e-03
2023-04-03 03:26:24,860 ADAM: Layer 3 -> dw_min:9.9970e-01  dw_max:1.0004e+00 lr:1.0000e-03
2023-04-03 03:26:24,919 			Learning rate: weights:   1.000e-03    
2023-04-03 03:26:24,919 			Last test performance: 76.00%
2023-04-03 03:26:24,919 ----------------
2023-04-03 03:26:39,042   67  =>  11   		Training 486 pattern with 79.38% 	Forward time: 	13.86 sec
2023-04-03 03:26:39,042 			Loss:    5.191e-01    			Backward time: 	 0.25 sec 
2023-04-03 03:26:39,042 ADAM: Layer 0 -> dw_min:9.9962e-01  dw_max:1.0004e+00 lr:1.0000e-03
2023-04-03 03:26:39,042 ADAM: Layer 1 -> dw_min:9.9952e-01  dw_max:1.0005e+00 lr:1.0000e-03
2023-04-03 03:26:39,042 ADAM: Layer 2 -> dw_min:9.9897e-01  dw_max:1.0009e+00 lr:1.0000e-03
2023-04-03 03:26:39,042 ADAM: Layer 3 -> dw_min:9.9967e-01  dw_max:1.0004e+00 lr:1.0000e-03
2023-04-03 03:26:39,103 			Learning rate: weights:   1.000e-03    
2023-04-03 03:26:39,103 			Last test performance: 76.00%
2023-04-03 03:26:39,103 ----------------
2023-04-03 03:26:53,595   67  =>  12   		Training 486 pattern with 80.62% 	Forward time: 	14.23 sec
2023-04-03 03:26:53,595 			Loss:    4.862e-01    			Backward time: 	 0.25 sec 
2023-04-03 03:26:53,595 ADAM: Layer 0 -> dw_min:9.9967e-01  dw_max:1.0003e+00 lr:1.0000e-03
2023-04-03 03:26:53,595 ADAM: Layer 1 -> dw_min:9.9945e-01  dw_max:1.0005e+00 lr:1.0000e-03
2023-04-03 03:26:53,595 ADAM: Layer 2 -> dw_min:9.9907e-01  dw_max:1.0011e+00 lr:1.0000e-03
2023-04-03 03:26:53,595 ADAM: Layer 3 -> dw_min:9.9969e-01  dw_max:1.0004e+00 lr:1.0000e-03
2023-04-03 03:26:53,670 			Learning rate: weights:   1.000e-03    
2023-04-03 03:26:53,670 			Last test performance: 76.00%
2023-04-03 03:26:53,670 ----------------
2023-04-03 03:27:08,147   67  =>  13   		Training 486 pattern with 73.75% 	Forward time: 	14.22 sec
2023-04-03 03:27:08,147 			Loss:    6.096e-01    			Backward time: 	 0.25 sec 
2023-04-03 03:27:08,147 ADAM: Layer 0 -> dw_min:9.9969e-01  dw_max:1.0003e+00 lr:1.0000e-03
2023-04-03 03:27:08,148 ADAM: Layer 1 -> dw_min:9.9943e-01  dw_max:1.0005e+00 lr:1.0000e-03
2023-04-03 03:27:08,148 ADAM: Layer 2 -> dw_min:9.9908e-01  dw_max:1.0010e+00 lr:1.0000e-03
2023-04-03 03:27:08,148 ADAM: Layer 3 -> dw_min:9.9940e-01  dw_max:1.0004e+00 lr:1.0000e-03
2023-04-03 03:27:08,208 			Learning rate: weights:   1.000e-03    
2023-04-03 03:27:08,208 			Last test performance: 76.00%
2023-04-03 03:27:08,208 ----------------
2023-04-03 03:27:22,741   67  =>  14   		Training 486 pattern with 79.58% 	Forward time: 	14.28 sec
2023-04-03 03:27:22,741 			Loss:    5.130e-01    			Backward time: 	 0.25 sec 
2023-04-03 03:27:22,742 ADAM: Layer 0 -> dw_min:9.9967e-01  dw_max:1.0003e+00 lr:1.0000e-03
2023-04-03 03:27:22,742 ADAM: Layer 1 -> dw_min:9.9937e-01  dw_max:1.0005e+00 lr:1.0000e-03
2023-04-03 03:27:22,742 ADAM: Layer 2 -> dw_min:9.9897e-01  dw_max:1.0009e+00 lr:1.0000e-03
2023-04-03 03:27:22,742 ADAM: Layer 3 -> dw_min:9.9946e-01  dw_max:1.0004e+00 lr:1.0000e-03
2023-04-03 03:27:22,760 			Learning rate: weights:   1.000e-03    
2023-04-03 03:27:22,760 			Last test performance: 76.00%
2023-04-03 03:27:22,761 ----------------
2023-04-03 03:27:36,905   67  =>  15   		Training 486 pattern with 79.38% 	Forward time: 	13.89 sec
2023-04-03 03:27:36,905 			Loss:    4.786e-01    			Backward time: 	 0.25 sec 
2023-04-03 03:27:36,906 ADAM: Layer 0 -> dw_min:9.9963e-01  dw_max:1.0003e+00 lr:1.0000e-03
2023-04-03 03:27:36,906 ADAM: Layer 1 -> dw_min:9.9948e-01  dw_max:1.0005e+00 lr:1.0000e-03
2023-04-03 03:27:36,906 ADAM: Layer 2 -> dw_min:9.9907e-01  dw_max:1.0008e+00 lr:1.0000e-03
2023-04-03 03:27:36,906 ADAM: Layer 3 -> dw_min:9.9952e-01  dw_max:1.0004e+00 lr:1.0000e-03
2023-04-03 03:27:36,926 			Learning rate: weights:   1.000e-03    
2023-04-03 03:27:36,926 			Last test performance: 76.00%
2023-04-03 03:27:36,926 ----------------
2023-04-03 03:27:51,208   67  =>  16   		Training 486 pattern with 78.54% 	Forward time: 	14.02 sec
2023-04-03 03:27:51,209 			Loss:    5.034e-01    			Backward time: 	 0.25 sec 
2023-04-03 03:27:51,209 ADAM: Layer 0 -> dw_min:9.9962e-01  dw_max:1.0004e+00 lr:1.0000e-03
2023-04-03 03:27:51,209 ADAM: Layer 1 -> dw_min:9.9951e-01  dw_max:1.0005e+00 lr:1.0000e-03
2023-04-03 03:27:51,209 ADAM: Layer 2 -> dw_min:9.9920e-01  dw_max:1.0008e+00 lr:1.0000e-03
2023-04-03 03:27:51,209 ADAM: Layer 3 -> dw_min:9.9958e-01  dw_max:1.0005e+00 lr:1.0000e-03
2023-04-03 03:27:51,229 			Learning rate: weights:   1.000e-03    
2023-04-03 03:27:51,229 			Last test performance: 76.00%
2023-04-03 03:27:51,229 ----------------
2023-04-03 03:28:05,503   67  =>  17   		Training 486 pattern with 78.33% 	Forward time: 	14.02 sec
2023-04-03 03:28:05,504 			Loss:    5.563e-01    			Backward time: 	 0.25 sec 
2023-04-03 03:28:05,504 ADAM: Layer 0 -> dw_min:9.9964e-01  dw_max:1.0004e+00 lr:1.0000e-03
2023-04-03 03:28:05,504 ADAM: Layer 1 -> dw_min:9.9946e-01  dw_max:1.0005e+00 lr:1.0000e-03
2023-04-03 03:28:05,504 ADAM: Layer 2 -> dw_min:9.9928e-01  dw_max:1.0008e+00 lr:1.0000e-03
2023-04-03 03:28:05,504 ADAM: Layer 3 -> dw_min:9.9955e-01  dw_max:1.0004e+00 lr:1.0000e-03
2023-04-03 03:28:05,523 			Learning rate: weights:   1.000e-03    
2023-04-03 03:28:05,523 			Last test performance: 76.00%
2023-04-03 03:28:05,523 ----------------
2023-04-03 03:28:19,647   67  =>  18   		Training 486 pattern with 79.17% 	Forward time: 	13.87 sec
2023-04-03 03:28:19,647 			Loss:    5.353e-01    			Backward time: 	 0.25 sec 
2023-04-03 03:28:19,648 ADAM: Layer 0 -> dw_min:9.9961e-01  dw_max:1.0003e+00 lr:1.0000e-03
2023-04-03 03:28:19,648 ADAM: Layer 1 -> dw_min:9.9946e-01  dw_max:1.0006e+00 lr:1.0000e-03
2023-04-03 03:28:19,648 ADAM: Layer 2 -> dw_min:9.9908e-01  dw_max:1.0008e+00 lr:1.0000e-03
2023-04-03 03:28:19,648 ADAM: Layer 3 -> dw_min:9.9958e-01  dw_max:1.0004e+00 lr:1.0000e-03
2023-04-03 03:28:19,669 			Learning rate: weights:   1.000e-03    
2023-04-03 03:28:19,669 			Last test performance: 76.00%
2023-04-03 03:28:19,669 ----------------
2023-04-03 03:28:33,774   67  =>  19   		Training 486 pattern with 78.12% 	Forward time: 	13.85 sec
2023-04-03 03:28:33,774 			Loss:    5.330e-01    			Backward time: 	 0.25 sec 
2023-04-03 03:28:33,775 ADAM: Layer 0 -> dw_min:9.9964e-01  dw_max:1.0003e+00 lr:1.0000e-03
2023-04-03 03:28:33,775 ADAM: Layer 1 -> dw_min:9.9954e-01  dw_max:1.0005e+00 lr:1.0000e-03
2023-04-03 03:28:33,775 ADAM: Layer 2 -> dw_min:9.9902e-01  dw_max:1.0010e+00 lr:1.0000e-03
2023-04-03 03:28:33,775 ADAM: Layer 3 -> dw_min:9.9961e-01  dw_max:1.0003e+00 lr:1.0000e-03
2023-04-03 03:28:33,945 			Learning rate: weights:   1.000e-03    
2023-04-03 03:28:33,945 			Last test performance: 76.00%
2023-04-03 03:28:33,945 ----------------
2023-04-03 03:28:48,299   67  =>  20   		Training 486 pattern with 80.00% 	Forward time: 	14.10 sec
2023-04-03 03:28:48,299 			Loss:    4.949e-01    			Backward time: 	 0.25 sec 
2023-04-03 03:28:48,300 ADAM: Layer 0 -> dw_min:9.9962e-01  dw_max:1.0003e+00 lr:1.0000e-03
2023-04-03 03:28:48,300 ADAM: Layer 1 -> dw_min:9.9954e-01  dw_max:1.0005e+00 lr:1.0000e-03
2023-04-03 03:28:48,300 ADAM: Layer 2 -> dw_min:9.9913e-01  dw_max:1.0009e+00 lr:1.0000e-03
2023-04-03 03:28:48,300 ADAM: Layer 3 -> dw_min:9.9965e-01  dw_max:1.0003e+00 lr:1.0000e-03
2023-04-03 03:28:48,384 			Learning rate: weights:   1.000e-03    
2023-04-03 03:28:48,384 			Last test performance: 76.00%
2023-04-03 03:28:48,384 ----------------
2023-04-03 03:29:02,731   67  =>  21   		Training 486 pattern with 79.79% 	Forward time: 	14.09 sec
2023-04-03 03:29:02,731 			Loss:    4.777e-01    			Backward time: 	 0.25 sec 
2023-04-03 03:29:02,731 ADAM: Layer 0 -> dw_min:9.9963e-01  dw_max:1.0003e+00 lr:1.0000e-03
2023-04-03 03:29:02,731 ADAM: Layer 1 -> dw_min:9.9957e-01  dw_max:1.0005e+00 lr:1.0000e-03
2023-04-03 03:29:02,732 ADAM: Layer 2 -> dw_min:9.9904e-01  dw_max:1.0010e+00 lr:1.0000e-03
2023-04-03 03:29:02,732 ADAM: Layer 3 -> dw_min:9.9966e-01  dw_max:1.0004e+00 lr:1.0000e-03
2023-04-03 03:29:02,801 			Learning rate: weights:   1.000e-03    
2023-04-03 03:29:02,801 			Last test performance: 76.00%
2023-04-03 03:29:02,801 ----------------
2023-04-03 03:29:17,264   67  =>  22   		Training 486 pattern with 79.38% 	Forward time: 	14.21 sec
2023-04-03 03:29:17,264 			Loss:    4.934e-01    			Backward time: 	 0.25 sec 
2023-04-03 03:29:17,265 ADAM: Layer 0 -> dw_min:9.9965e-01  dw_max:1.0003e+00 lr:1.0000e-03
2023-04-03 03:29:17,265 ADAM: Layer 1 -> dw_min:9.9956e-01  dw_max:1.0005e+00 lr:1.0000e-03
2023-04-03 03:29:17,265 ADAM: Layer 2 -> dw_min:9.9914e-01  dw_max:1.0010e+00 lr:1.0000e-03
2023-04-03 03:29:17,265 ADAM: Layer 3 -> dw_min:9.9966e-01  dw_max:1.0004e+00 lr:1.0000e-03
2023-04-03 03:29:17,363 			Learning rate: weights:   1.000e-03    
2023-04-03 03:29:17,363 			Last test performance: 76.00%
2023-04-03 03:29:17,363 ----------------
2023-04-03 03:29:32,128   67  =>  23   		Training 486 pattern with 77.92% 	Forward time: 	14.51 sec
2023-04-03 03:29:32,128 			Loss:    5.222e-01    			Backward time: 	 0.25 sec 
2023-04-03 03:29:32,129 ADAM: Layer 0 -> dw_min:9.9972e-01  dw_max:1.0003e+00 lr:1.0000e-03
2023-04-03 03:29:32,129 ADAM: Layer 1 -> dw_min:9.9935e-01  dw_max:1.0005e+00 lr:1.0000e-03
2023-04-03 03:29:32,129 ADAM: Layer 2 -> dw_min:9.9922e-01  dw_max:1.0009e+00 lr:1.0000e-03
2023-04-03 03:29:32,129 ADAM: Layer 3 -> dw_min:9.9970e-01  dw_max:1.0004e+00 lr:1.0000e-03
2023-04-03 03:29:32,149 			Learning rate: weights:   1.000e-03    
2023-04-03 03:29:32,149 			Last test performance: 76.00%
2023-04-03 03:29:32,149 ----------------
2023-04-03 03:29:46,274   67  =>  24   		Training 486 pattern with 80.83% 	Forward time: 	13.87 sec
2023-04-03 03:29:46,274 			Loss:    4.847e-01    			Backward time: 	 0.25 sec 
2023-04-03 03:29:46,274 ADAM: Layer 0 -> dw_min:9.9973e-01  dw_max:1.0003e+00 lr:1.0000e-03
2023-04-03 03:29:46,274 ADAM: Layer 1 -> dw_min:9.9944e-01  dw_max:1.0004e+00 lr:1.0000e-03
2023-04-03 03:29:46,274 ADAM: Layer 2 -> dw_min:9.9903e-01  dw_max:1.0008e+00 lr:1.0000e-03
2023-04-03 03:29:46,274 ADAM: Layer 3 -> dw_min:9.9973e-01  dw_max:1.0004e+00 lr:1.0000e-03
2023-04-03 03:29:46,319 			Learning rate: weights:   1.000e-03    
2023-04-03 03:29:46,319 			Last test performance: 76.00%
2023-04-03 03:29:46,319 ----------------
2023-04-03 03:30:00,635   67  =>  25   		Training 486 pattern with 76.46% 	Forward time: 	14.06 sec
2023-04-03 03:30:00,635 			Loss:    5.588e-01    			Backward time: 	 0.25 sec 
2023-04-03 03:30:00,636 ADAM: Layer 0 -> dw_min:9.9970e-01  dw_max:1.0003e+00 lr:1.0000e-03
2023-04-03 03:30:00,636 ADAM: Layer 1 -> dw_min:9.9946e-01  dw_max:1.0005e+00 lr:1.0000e-03
2023-04-03 03:30:00,636 ADAM: Layer 2 -> dw_min:9.9909e-01  dw_max:1.0009e+00 lr:1.0000e-03
2023-04-03 03:30:00,636 ADAM: Layer 3 -> dw_min:9.9971e-01  dw_max:1.0004e+00 lr:1.0000e-03
2023-04-03 03:30:00,660 			Learning rate: weights:   1.000e-03    
2023-04-03 03:30:00,660 			Last test performance: 76.00%
2023-04-03 03:30:00,660 ----------------
2023-04-03 03:30:15,147   67  =>  26   		Training 486 pattern with 77.50% 	Forward time: 	14.23 sec
2023-04-03 03:30:15,147 			Loss:    5.618e-01    			Backward time: 	 0.25 sec 
2023-04-03 03:30:15,148 ADAM: Layer 0 -> dw_min:9.9973e-01  dw_max:1.0003e+00 lr:1.0000e-03
2023-04-03 03:30:15,148 ADAM: Layer 1 -> dw_min:9.9944e-01  dw_max:1.0005e+00 lr:1.0000e-03
2023-04-03 03:30:15,148 ADAM: Layer 2 -> dw_min:9.9918e-01  dw_max:1.0010e+00 lr:1.0000e-03
2023-04-03 03:30:15,148 ADAM: Layer 3 -> dw_min:9.9968e-01  dw_max:1.0004e+00 lr:1.0000e-03
2023-04-03 03:30:15,207 			Learning rate: weights:   1.000e-03    
2023-04-03 03:30:15,207 			Last test performance: 76.00%
2023-04-03 03:30:15,207 ----------------
2023-04-03 03:30:29,347   67  =>  27   		Training 486 pattern with 79.58% 	Forward time: 	13.88 sec
2023-04-03 03:30:29,347 			Loss:    5.365e-01    			Backward time: 	 0.25 sec 
2023-04-03 03:30:29,347 ADAM: Layer 0 -> dw_min:9.9964e-01  dw_max:1.0003e+00 lr:1.0000e-03
2023-04-03 03:30:29,347 ADAM: Layer 1 -> dw_min:9.9953e-01  dw_max:1.0004e+00 lr:1.0000e-03
2023-04-03 03:30:29,347 ADAM: Layer 2 -> dw_min:9.9909e-01  dw_max:1.0010e+00 lr:1.0000e-03
2023-04-03 03:30:29,347 ADAM: Layer 3 -> dw_min:9.9965e-01  dw_max:1.0004e+00 lr:1.0000e-03
2023-04-03 03:30:29,417 			Learning rate: weights:   1.000e-03    
2023-04-03 03:30:29,417 			Last test performance: 76.00%
2023-04-03 03:30:29,417 ----------------
2023-04-03 03:30:44,173   67  =>  28   		Training 486 pattern with 76.46% 	Forward time: 	14.50 sec
2023-04-03 03:30:44,173 			Loss:    4.890e-01    			Backward time: 	 0.25 sec 
2023-04-03 03:30:44,174 ADAM: Layer 0 -> dw_min:9.9967e-01  dw_max:1.0003e+00 lr:1.0000e-03
2023-04-03 03:30:44,174 ADAM: Layer 1 -> dw_min:9.9951e-01  dw_max:1.0004e+00 lr:1.0000e-03
2023-04-03 03:30:44,174 ADAM: Layer 2 -> dw_min:9.9918e-01  dw_max:1.0009e+00 lr:1.0000e-03
2023-04-03 03:30:44,174 ADAM: Layer 3 -> dw_min:9.9967e-01  dw_max:1.0003e+00 lr:1.0000e-03
2023-04-03 03:30:44,241 			Learning rate: weights:   1.000e-03    
2023-04-03 03:30:44,241 			Last test performance: 76.00%
2023-04-03 03:30:44,241 ----------------
2023-04-03 03:30:58,491   67  =>  29   		Training 486 pattern with 77.71% 	Forward time: 	13.99 sec
2023-04-03 03:30:58,491 			Loss:    5.036e-01    			Backward time: 	 0.25 sec 
2023-04-03 03:30:58,491 ADAM: Layer 0 -> dw_min:9.9971e-01  dw_max:1.0003e+00 lr:1.0000e-03
2023-04-03 03:30:58,491 ADAM: Layer 1 -> dw_min:9.9954e-01  dw_max:1.0004e+00 lr:1.0000e-03
2023-04-03 03:30:58,491 ADAM: Layer 2 -> dw_min:9.9922e-01  dw_max:1.0008e+00 lr:1.0000e-03
2023-04-03 03:30:58,491 ADAM: Layer 3 -> dw_min:9.9962e-01  dw_max:1.0004e+00 lr:1.0000e-03
2023-04-03 03:30:58,559 			Learning rate: weights:   1.000e-03    
2023-04-03 03:30:58,559 			Last test performance: 76.00%
2023-04-03 03:30:58,559 ----------------
2023-04-03 03:31:12,956   67  =>  30   		Training 486 pattern with 77.50% 	Forward time: 	14.14 sec
2023-04-03 03:31:12,956 			Loss:    4.924e-01    			Backward time: 	 0.25 sec 
2023-04-03 03:31:12,956 ADAM: Layer 0 -> dw_min:9.9969e-01  dw_max:1.0003e+00 lr:1.0000e-03
2023-04-03 03:31:12,956 ADAM: Layer 1 -> dw_min:9.9952e-01  dw_max:1.0004e+00 lr:1.0000e-03
2023-04-03 03:31:12,956 ADAM: Layer 2 -> dw_min:9.9924e-01  dw_max:1.0008e+00 lr:1.0000e-03
2023-04-03 03:31:12,956 ADAM: Layer 3 -> dw_min:9.9965e-01  dw_max:1.0005e+00 lr:1.0000e-03
2023-04-03 03:31:12,976 			Learning rate: weights:   1.000e-03    
2023-04-03 03:31:12,976 			Last test performance: 76.00%
2023-04-03 03:31:12,976 ----------------
2023-04-03 03:31:27,083   67  =>  31   		Training 486 pattern with 79.38% 	Forward time: 	13.85 sec
2023-04-03 03:31:27,083 			Loss:    4.860e-01    			Backward time: 	 0.25 sec 
2023-04-03 03:31:27,084 ADAM: Layer 0 -> dw_min:9.9970e-01  dw_max:1.0003e+00 lr:1.0000e-03
2023-04-03 03:31:27,084 ADAM: Layer 1 -> dw_min:9.9952e-01  dw_max:1.0004e+00 lr:1.0000e-03
2023-04-03 03:31:27,084 ADAM: Layer 2 -> dw_min:9.9926e-01  dw_max:1.0009e+00 lr:1.0000e-03
2023-04-03 03:31:27,084 ADAM: Layer 3 -> dw_min:9.9964e-01  dw_max:1.0006e+00 lr:1.0000e-03
2023-04-03 03:31:27,145 			Learning rate: weights:   1.000e-03    
2023-04-03 03:31:27,145 			Last test performance: 76.00%
2023-04-03 03:31:27,145 ----------------
2023-04-03 03:31:41,490   67  =>  32   		Training 486 pattern with 78.33% 	Forward time: 	14.09 sec
2023-04-03 03:31:41,490 			Loss:    5.435e-01    			Backward time: 	 0.25 sec 
2023-04-03 03:31:41,490 ADAM: Layer 0 -> dw_min:9.9969e-01  dw_max:1.0003e+00 lr:1.0000e-03
2023-04-03 03:31:41,490 ADAM: Layer 1 -> dw_min:9.9954e-01  dw_max:1.0004e+00 lr:1.0000e-03
2023-04-03 03:31:41,490 ADAM: Layer 2 -> dw_min:9.9923e-01  dw_max:1.0010e+00 lr:1.0000e-03
2023-04-03 03:31:41,490 ADAM: Layer 3 -> dw_min:9.9967e-01  dw_max:1.0006e+00 lr:1.0000e-03
2023-04-03 03:31:41,511 			Learning rate: weights:   1.000e-03    
2023-04-03 03:31:41,511 			Last test performance: 76.00%
2023-04-03 03:31:41,511 ----------------
2023-04-03 03:31:56,064   67  =>  33   		Training 486 pattern with 78.12% 	Forward time: 	14.30 sec
2023-04-03 03:31:56,064 			Loss:    5.601e-01    			Backward time: 	 0.25 sec 
2023-04-03 03:31:56,064 ADAM: Layer 0 -> dw_min:9.9969e-01  dw_max:1.0003e+00 lr:1.0000e-03
2023-04-03 03:31:56,064 ADAM: Layer 1 -> dw_min:9.9940e-01  dw_max:1.0005e+00 lr:1.0000e-03
2023-04-03 03:31:56,064 ADAM: Layer 2 -> dw_min:9.9908e-01  dw_max:1.0009e+00 lr:1.0000e-03
2023-04-03 03:31:56,065 ADAM: Layer 3 -> dw_min:9.9957e-01  dw_max:1.0005e+00 lr:1.0000e-03
2023-04-03 03:31:56,124 			Learning rate: weights:   1.000e-03    
2023-04-03 03:31:56,125 			Last test performance: 76.00%
2023-04-03 03:31:56,125 ----------------
2023-04-03 03:32:10,537   67  =>  34   		Training 486 pattern with 75.21% 	Forward time: 	14.15 sec
2023-04-03 03:32:10,537 			Loss:    5.554e-01    			Backward time: 	 0.25 sec 
2023-04-03 03:32:10,537 ADAM: Layer 0 -> dw_min:9.9965e-01  dw_max:1.0003e+00 lr:1.0000e-03
2023-04-03 03:32:10,537 ADAM: Layer 1 -> dw_min:9.9939e-01  dw_max:1.0005e+00 lr:1.0000e-03
2023-04-03 03:32:10,537 ADAM: Layer 2 -> dw_min:9.9905e-01  dw_max:1.0008e+00 lr:1.0000e-03
2023-04-03 03:32:10,537 ADAM: Layer 3 -> dw_min:9.9955e-01  dw_max:1.0005e+00 lr:1.0000e-03
2023-04-03 03:32:10,605 			Learning rate: weights:   1.000e-03    
2023-04-03 03:32:10,605 			Last test performance: 76.00%
2023-04-03 03:32:10,605 ----------------
2023-04-03 03:32:24,702   67  =>  35   		Training 486 pattern with 77.92% 	Forward time: 	13.84 sec
2023-04-03 03:32:24,702 			Loss:    5.422e-01    			Backward time: 	 0.25 sec 
2023-04-03 03:32:24,703 ADAM: Layer 0 -> dw_min:9.9966e-01  dw_max:1.0003e+00 lr:1.0000e-03
2023-04-03 03:32:24,703 ADAM: Layer 1 -> dw_min:9.9946e-01  dw_max:1.0004e+00 lr:1.0000e-03
2023-04-03 03:32:24,703 ADAM: Layer 2 -> dw_min:9.9914e-01  dw_max:1.0012e+00 lr:1.0000e-03
2023-04-03 03:32:24,703 ADAM: Layer 3 -> dw_min:9.9958e-01  dw_max:1.0005e+00 lr:1.0000e-03
2023-04-03 03:32:24,781 			Learning rate: weights:   1.000e-03    
2023-04-03 03:32:24,781 			Last test performance: 76.00%
2023-04-03 03:32:24,781 ----------------
2023-04-03 03:32:39,175   67  =>  36   		Training 486 pattern with 77.08% 	Forward time: 	14.14 sec
2023-04-03 03:32:39,175 			Loss:    5.738e-01    			Backward time: 	 0.25 sec 
2023-04-03 03:32:39,175 ADAM: Layer 0 -> dw_min:9.9969e-01  dw_max:1.0003e+00 lr:1.0000e-03
2023-04-03 03:32:39,175 ADAM: Layer 1 -> dw_min:9.9948e-01  dw_max:1.0005e+00 lr:1.0000e-03
2023-04-03 03:32:39,175 ADAM: Layer 2 -> dw_min:9.9915e-01  dw_max:1.0011e+00 lr:1.0000e-03
2023-04-03 03:32:39,175 ADAM: Layer 3 -> dw_min:9.9962e-01  dw_max:1.0005e+00 lr:1.0000e-03
2023-04-03 03:32:39,238 			Learning rate: weights:   1.000e-03    
2023-04-03 03:32:39,238 			Last test performance: 76.00%
2023-04-03 03:32:39,238 ----------------
2023-04-03 03:32:53,385   67  =>  37   		Training 486 pattern with 76.25% 	Forward time: 	13.89 sec
2023-04-03 03:32:53,385 			Loss:    5.306e-01    			Backward time: 	 0.25 sec 
2023-04-03 03:32:53,386 ADAM: Layer 0 -> dw_min:9.9965e-01  dw_max:1.0003e+00 lr:1.0000e-03
2023-04-03 03:32:53,386 ADAM: Layer 1 -> dw_min:9.9950e-01  dw_max:1.0004e+00 lr:1.0000e-03
2023-04-03 03:32:53,386 ADAM: Layer 2 -> dw_min:9.9900e-01  dw_max:1.0011e+00 lr:1.0000e-03
2023-04-03 03:32:53,386 ADAM: Layer 3 -> dw_min:9.9964e-01  dw_max:1.0006e+00 lr:1.0000e-03
2023-04-03 03:32:53,446 			Learning rate: weights:   1.000e-03    
2023-04-03 03:32:53,446 			Last test performance: 76.00%
2023-04-03 03:32:53,446 ----------------
2023-04-03 03:33:07,780   67  =>  38   		Training 486 pattern with 77.71% 	Forward time: 	14.08 sec
2023-04-03 03:33:07,780 			Loss:    5.054e-01    			Backward time: 	 0.25 sec 
2023-04-03 03:33:07,781 ADAM: Layer 0 -> dw_min:9.9964e-01  dw_max:1.0004e+00 lr:1.0000e-03
2023-04-03 03:33:07,781 ADAM: Layer 1 -> dw_min:9.9953e-01  dw_max:1.0007e+00 lr:1.0000e-03
2023-04-03 03:33:07,781 ADAM: Layer 2 -> dw_min:9.9907e-01  dw_max:1.0010e+00 lr:1.0000e-03
2023-04-03 03:33:07,781 ADAM: Layer 3 -> dw_min:9.9965e-01  dw_max:1.0005e+00 lr:1.0000e-03
2023-04-03 03:33:07,844 			Learning rate: weights:   1.000e-03    
2023-04-03 03:33:07,844 			Last test performance: 76.00%
2023-04-03 03:33:07,844 ----------------
2023-04-03 03:33:22,093   67  =>  39   		Training 486 pattern with 75.00% 	Forward time: 	13.99 sec
2023-04-03 03:33:22,093 			Loss:    5.947e-01    			Backward time: 	 0.25 sec 
2023-04-03 03:33:22,093 ADAM: Layer 0 -> dw_min:9.9967e-01  dw_max:1.0003e+00 lr:1.0000e-03
2023-04-03 03:33:22,094 ADAM: Layer 1 -> dw_min:9.9953e-01  dw_max:1.0006e+00 lr:1.0000e-03
2023-04-03 03:33:22,094 ADAM: Layer 2 -> dw_min:9.9907e-01  dw_max:1.0011e+00 lr:1.0000e-03
2023-04-03 03:33:22,094 ADAM: Layer 3 -> dw_min:9.9965e-01  dw_max:1.0006e+00 lr:1.0000e-03
2023-04-03 03:33:22,113 			Learning rate: weights:   1.000e-03    
2023-04-03 03:33:22,113 			Last test performance: 76.00%
2023-04-03 03:33:22,113 ----------------
2023-04-03 03:33:36,719   67  =>  40   		Training 486 pattern with 77.92% 	Forward time: 	14.35 sec
2023-04-03 03:33:36,719 			Loss:    5.443e-01    			Backward time: 	 0.25 sec 
2023-04-03 03:33:36,720 ADAM: Layer 0 -> dw_min:9.9967e-01  dw_max:1.0003e+00 lr:1.0000e-03
2023-04-03 03:33:36,720 ADAM: Layer 1 -> dw_min:9.9951e-01  dw_max:1.0005e+00 lr:1.0000e-03
2023-04-03 03:33:36,720 ADAM: Layer 2 -> dw_min:9.9913e-01  dw_max:1.0010e+00 lr:1.0000e-03
2023-04-03 03:33:36,720 ADAM: Layer 3 -> dw_min:9.9964e-01  dw_max:1.0006e+00 lr:1.0000e-03
2023-04-03 03:33:36,796 			Learning rate: weights:   1.000e-03    
2023-04-03 03:33:36,796 			Last test performance: 76.00%
2023-04-03 03:33:36,796 ----------------
2023-04-03 03:33:51,359   67  =>  41   		Training 486 pattern with 77.71% 	Forward time: 	14.31 sec
2023-04-03 03:33:51,360 			Loss:    5.587e-01    			Backward time: 	 0.25 sec 
2023-04-03 03:33:51,360 ADAM: Layer 0 -> dw_min:9.9964e-01  dw_max:1.0003e+00 lr:1.0000e-03
2023-04-03 03:33:51,360 ADAM: Layer 1 -> dw_min:9.9947e-01  dw_max:1.0004e+00 lr:1.0000e-03
2023-04-03 03:33:51,360 ADAM: Layer 2 -> dw_min:9.9906e-01  dw_max:1.0009e+00 lr:1.0000e-03
2023-04-03 03:33:51,360 ADAM: Layer 3 -> dw_min:9.9963e-01  dw_max:1.0005e+00 lr:1.0000e-03
2023-04-03 03:33:51,378 			Learning rate: weights:   1.000e-03    
2023-04-03 03:33:51,378 			Last test performance: 76.00%
2023-04-03 03:33:51,378 ----------------
2023-04-03 03:34:05,456   67  =>  42   		Training 486 pattern with 76.46% 	Forward time: 	13.82 sec
2023-04-03 03:34:05,456 			Loss:    5.706e-01    			Backward time: 	 0.25 sec 
2023-04-03 03:34:05,457 ADAM: Layer 0 -> dw_min:9.9962e-01  dw_max:1.0003e+00 lr:1.0000e-03
2023-04-03 03:34:05,457 ADAM: Layer 1 -> dw_min:9.9952e-01  dw_max:1.0004e+00 lr:1.0000e-03
2023-04-03 03:34:05,457 ADAM: Layer 2 -> dw_min:9.9895e-01  dw_max:1.0009e+00 lr:1.0000e-03
2023-04-03 03:34:05,457 ADAM: Layer 3 -> dw_min:9.9960e-01  dw_max:1.0005e+00 lr:1.0000e-03
2023-04-03 03:34:05,518 			Learning rate: weights:   1.000e-03    
2023-04-03 03:34:05,518 			Last test performance: 76.00%
2023-04-03 03:34:05,518 ----------------
2023-04-03 03:34:19,861   67  =>  43   		Training 486 pattern with 77.50% 	Forward time: 	14.09 sec
2023-04-03 03:34:19,861 			Loss:    5.153e-01    			Backward time: 	 0.25 sec 
2023-04-03 03:34:19,861 ADAM: Layer 0 -> dw_min:9.9966e-01  dw_max:1.0003e+00 lr:1.0000e-03
2023-04-03 03:34:19,861 ADAM: Layer 1 -> dw_min:9.9953e-01  dw_max:1.0004e+00 lr:1.0000e-03
2023-04-03 03:34:19,861 ADAM: Layer 2 -> dw_min:9.9901e-01  dw_max:1.0010e+00 lr:1.0000e-03
2023-04-03 03:34:19,861 ADAM: Layer 3 -> dw_min:9.9956e-01  dw_max:1.0005e+00 lr:1.0000e-03
2023-04-03 03:34:19,930 			Learning rate: weights:   1.000e-03    
2023-04-03 03:34:19,930 			Last test performance: 76.00%
2023-04-03 03:34:19,930 ----------------
2023-04-03 03:34:34,817   67  =>  44   		Training 486 pattern with 75.21% 	Forward time: 	14.63 sec
2023-04-03 03:34:34,817 			Loss:    5.886e-01    			Backward time: 	 0.25 sec 
2023-04-03 03:34:34,818 ADAM: Layer 0 -> dw_min:9.9962e-01  dw_max:1.0003e+00 lr:1.0000e-03
2023-04-03 03:34:34,818 ADAM: Layer 1 -> dw_min:9.9949e-01  dw_max:1.0005e+00 lr:1.0000e-03
2023-04-03 03:34:34,818 ADAM: Layer 2 -> dw_min:9.9906e-01  dw_max:1.0009e+00 lr:1.0000e-03
2023-04-03 03:34:34,818 ADAM: Layer 3 -> dw_min:9.9963e-01  dw_max:1.0004e+00 lr:1.0000e-03
2023-04-03 03:34:34,854 			Learning rate: weights:   1.000e-03    
2023-04-03 03:34:34,854 			Last test performance: 76.00%
2023-04-03 03:34:34,854 ----------------
2023-04-03 03:34:49,256   67  =>  45   		Training 486 pattern with 76.46% 	Forward time: 	14.14 sec
2023-04-03 03:34:49,256 			Loss:    5.770e-01    			Backward time: 	 0.25 sec 
2023-04-03 03:34:49,257 ADAM: Layer 0 -> dw_min:9.9960e-01  dw_max:1.0003e+00 lr:1.0000e-03
2023-04-03 03:34:49,257 ADAM: Layer 1 -> dw_min:9.9950e-01  dw_max:1.0005e+00 lr:1.0000e-03
2023-04-03 03:34:49,257 ADAM: Layer 2 -> dw_min:9.9913e-01  dw_max:1.0008e+00 lr:1.0000e-03
2023-04-03 03:34:49,257 ADAM: Layer 3 -> dw_min:9.9959e-01  dw_max:1.0005e+00 lr:1.0000e-03
2023-04-03 03:34:49,339 			Learning rate: weights:   1.000e-03    
2023-04-03 03:34:49,339 			Last test performance: 76.00%
2023-04-03 03:34:49,339 ----------------
2023-04-03 03:35:04,079   67  =>  46   		Training 486 pattern with 79.38% 	Forward time: 	14.48 sec
2023-04-03 03:35:04,079 			Loss:    4.972e-01    			Backward time: 	 0.25 sec 
2023-04-03 03:35:04,079 ADAM: Layer 0 -> dw_min:9.9957e-01  dw_max:1.0003e+00 lr:1.0000e-03
2023-04-03 03:35:04,080 ADAM: Layer 1 -> dw_min:9.9950e-01  dw_max:1.0005e+00 lr:1.0000e-03
2023-04-03 03:35:04,080 ADAM: Layer 2 -> dw_min:9.9912e-01  dw_max:1.0010e+00 lr:1.0000e-03
2023-04-03 03:35:04,080 ADAM: Layer 3 -> dw_min:9.9961e-01  dw_max:1.0004e+00 lr:1.0000e-03
2023-04-03 03:35:04,149 			Learning rate: weights:   1.000e-03    
2023-04-03 03:35:04,149 			Last test performance: 76.00%
2023-04-03 03:35:04,149 ----------------
2023-04-03 03:35:18,522   67  =>  47   		Training 486 pattern with 78.96% 	Forward time: 	14.12 sec
2023-04-03 03:35:18,522 			Loss:    5.191e-01    			Backward time: 	 0.25 sec 
2023-04-03 03:35:18,522 ADAM: Layer 0 -> dw_min:9.9963e-01  dw_max:1.0003e+00 lr:1.0000e-03
2023-04-03 03:35:18,523 ADAM: Layer 1 -> dw_min:9.9947e-01  dw_max:1.0005e+00 lr:1.0000e-03
2023-04-03 03:35:18,523 ADAM: Layer 2 -> dw_min:9.9902e-01  dw_max:1.0009e+00 lr:1.0000e-03
2023-04-03 03:35:18,523 ADAM: Layer 3 -> dw_min:9.9965e-01  dw_max:1.0005e+00 lr:1.0000e-03
2023-04-03 03:35:18,614 			Learning rate: weights:   1.000e-03    
2023-04-03 03:35:18,614 			Last test performance: 76.00%
2023-04-03 03:35:18,614 ----------------
2023-04-03 03:35:33,124   67  =>  48   		Training 486 pattern with 81.46% 	Forward time: 	14.25 sec
2023-04-03 03:35:33,124 			Loss:    4.824e-01    			Backward time: 	 0.25 sec 
2023-04-03 03:35:33,125 ADAM: Layer 0 -> dw_min:9.9967e-01  dw_max:1.0003e+00 lr:1.0000e-03
2023-04-03 03:35:33,125 ADAM: Layer 1 -> dw_min:9.9952e-01  dw_max:1.0005e+00 lr:1.0000e-03
2023-04-03 03:35:33,125 ADAM: Layer 2 -> dw_min:9.9906e-01  dw_max:1.0008e+00 lr:1.0000e-03
2023-04-03 03:35:33,125 ADAM: Layer 3 -> dw_min:9.9967e-01  dw_max:1.0004e+00 lr:1.0000e-03
2023-04-03 03:35:33,195 			Learning rate: weights:   1.000e-03    
2023-04-03 03:35:33,195 			Last test performance: 76.00%
2023-04-03 03:35:33,195 ----------------
2023-04-03 03:35:47,740   67  =>  49   		Training 486 pattern with 77.50% 	Forward time: 	14.29 sec
2023-04-03 03:35:47,740 			Loss:    5.554e-01    			Backward time: 	 0.25 sec 
2023-04-03 03:35:47,740 ADAM: Layer 0 -> dw_min:9.9967e-01  dw_max:1.0003e+00 lr:1.0000e-03
2023-04-03 03:35:47,741 ADAM: Layer 1 -> dw_min:9.9952e-01  dw_max:1.0005e+00 lr:1.0000e-03
2023-04-03 03:35:47,741 ADAM: Layer 2 -> dw_min:9.9901e-01  dw_max:1.0010e+00 lr:1.0000e-03
2023-04-03 03:35:47,741 ADAM: Layer 3 -> dw_min:9.9963e-01  dw_max:1.0004e+00 lr:1.0000e-03
2023-04-03 03:35:47,759 			Learning rate: weights:   1.000e-03    
2023-04-03 03:35:47,759 			Last test performance: 76.00%
2023-04-03 03:35:47,759 ----------------
2023-04-03 03:36:02,092   67  =>  50   		Training 486 pattern with 76.67% 	Forward time: 	14.08 sec
2023-04-03 03:36:02,093 			Loss:    5.678e-01    			Backward time: 	 0.25 sec 
2023-04-03 03:36:02,093 ADAM: Layer 0 -> dw_min:9.9966e-01  dw_max:1.0004e+00 lr:1.0000e-03
2023-04-03 03:36:02,093 ADAM: Layer 1 -> dw_min:9.9952e-01  dw_max:1.0005e+00 lr:1.0000e-03
2023-04-03 03:36:02,093 ADAM: Layer 2 -> dw_min:9.9886e-01  dw_max:1.0009e+00 lr:1.0000e-03
2023-04-03 03:36:02,093 ADAM: Layer 3 -> dw_min:9.9960e-01  dw_max:1.0004e+00 lr:1.0000e-03
2023-04-03 03:36:02,113 			Learning rate: weights:   1.000e-03    
2023-04-03 03:36:02,113 			Last test performance: 76.00%
2023-04-03 03:36:02,113 ----------------
2023-04-03 03:36:16,656   67  =>  51   		Training 486 pattern with 78.54% 	Forward time: 	14.28 sec
2023-04-03 03:36:16,656 			Loss:    5.095e-01    			Backward time: 	 0.25 sec 
2023-04-03 03:36:16,656 ADAM: Layer 0 -> dw_min:9.9959e-01  dw_max:1.0004e+00 lr:1.0000e-03
2023-04-03 03:36:16,656 ADAM: Layer 1 -> dw_min:9.9953e-01  dw_max:1.0005e+00 lr:1.0000e-03
2023-04-03 03:36:16,656 ADAM: Layer 2 -> dw_min:9.9877e-01  dw_max:1.0009e+00 lr:1.0000e-03
2023-04-03 03:36:16,656 ADAM: Layer 3 -> dw_min:9.9970e-01  dw_max:1.0004e+00 lr:1.0000e-03
2023-04-03 03:36:16,675 			Learning rate: weights:   1.000e-03    
2023-04-03 03:36:16,675 			Last test performance: 76.00%
2023-04-03 03:36:16,675 ----------------
2023-04-03 03:36:31,897   67  =>  52   		Training 486 pattern with 75.83% 	Forward time: 	14.96 sec
2023-04-03 03:36:31,897 			Loss:    5.630e-01    			Backward time: 	 0.25 sec 
2023-04-03 03:36:31,897 ADAM: Layer 0 -> dw_min:9.9965e-01  dw_max:1.0004e+00 lr:1.0000e-03
2023-04-03 03:36:31,897 ADAM: Layer 1 -> dw_min:9.9934e-01  dw_max:1.0005e+00 lr:1.0000e-03
2023-04-03 03:36:31,897 ADAM: Layer 2 -> dw_min:9.9878e-01  dw_max:1.0012e+00 lr:1.0000e-03
2023-04-03 03:36:31,897 ADAM: Layer 3 -> dw_min:9.9965e-01  dw_max:1.0003e+00 lr:1.0000e-03
2023-04-03 03:36:31,917 			Learning rate: weights:   1.000e-03    
2023-04-03 03:36:31,917 			Last test performance: 76.00%
2023-04-03 03:36:31,917 ----------------
2023-04-03 03:36:46,656   67  =>  53   		Training 486 pattern with 78.33% 	Forward time: 	14.48 sec
2023-04-03 03:36:46,656 			Loss:    5.398e-01    			Backward time: 	 0.25 sec 
2023-04-03 03:36:46,656 ADAM: Layer 0 -> dw_min:9.9969e-01  dw_max:1.0004e+00 lr:1.0000e-03
2023-04-03 03:36:46,656 ADAM: Layer 1 -> dw_min:9.9941e-01  dw_max:1.0005e+00 lr:1.0000e-03
2023-04-03 03:36:46,657 ADAM: Layer 2 -> dw_min:9.9891e-01  dw_max:1.0011e+00 lr:1.0000e-03
2023-04-03 03:36:46,657 ADAM: Layer 3 -> dw_min:9.9968e-01  dw_max:1.0003e+00 lr:1.0000e-03
2023-04-03 03:36:46,715 			Learning rate: weights:   1.000e-03    
2023-04-03 03:36:46,715 			Last test performance: 76.00%
2023-04-03 03:36:46,715 ----------------
2023-04-03 03:37:01,437   67  =>  54   		Training 486 pattern with 74.38% 	Forward time: 	14.46 sec
2023-04-03 03:37:01,437 			Loss:    5.974e-01    			Backward time: 	 0.25 sec 
2023-04-03 03:37:01,437 ADAM: Layer 0 -> dw_min:9.9966e-01  dw_max:1.0004e+00 lr:1.0000e-03
2023-04-03 03:37:01,437 ADAM: Layer 1 -> dw_min:9.9943e-01  dw_max:1.0005e+00 lr:1.0000e-03
2023-04-03 03:37:01,438 ADAM: Layer 2 -> dw_min:9.9902e-01  dw_max:1.0010e+00 lr:1.0000e-03
2023-04-03 03:37:01,438 ADAM: Layer 3 -> dw_min:9.9967e-01  dw_max:1.0004e+00 lr:1.0000e-03
2023-04-03 03:37:01,502 			Learning rate: weights:   1.000e-03    
2023-04-03 03:37:01,502 			Last test performance: 76.00%
2023-04-03 03:37:01,502 ----------------
2023-04-03 03:37:16,737   67  =>  55   		Training 486 pattern with 80.00% 	Forward time: 	14.97 sec
2023-04-03 03:37:16,737 			Loss:    4.881e-01    			Backward time: 	 0.26 sec 
2023-04-03 03:37:16,738 ADAM: Layer 0 -> dw_min:9.9965e-01  dw_max:1.0004e+00 lr:1.0000e-03
2023-04-03 03:37:16,738 ADAM: Layer 1 -> dw_min:9.9944e-01  dw_max:1.0006e+00 lr:1.0000e-03
2023-04-03 03:37:16,738 ADAM: Layer 2 -> dw_min:9.9909e-01  dw_max:1.0009e+00 lr:1.0000e-03
2023-04-03 03:37:16,738 ADAM: Layer 3 -> dw_min:9.9962e-01  dw_max:1.0005e+00 lr:1.0000e-03
2023-04-03 03:37:16,757 			Learning rate: weights:   1.000e-03    
2023-04-03 03:37:16,757 			Last test performance: 76.00%
2023-04-03 03:37:16,757 ----------------
2023-04-03 03:37:32,011   67  =>  56   		Training 486 pattern with 75.83% 	Forward time: 	15.00 sec
2023-04-03 03:37:32,011 			Loss:    5.744e-01    			Backward time: 	 0.25 sec 
2023-04-03 03:37:32,012 ADAM: Layer 0 -> dw_min:9.9954e-01  dw_max:1.0003e+00 lr:1.0000e-03
2023-04-03 03:37:32,012 ADAM: Layer 1 -> dw_min:9.9953e-01  dw_max:1.0005e+00 lr:1.0000e-03
2023-04-03 03:37:32,012 ADAM: Layer 2 -> dw_min:9.9871e-01  dw_max:1.0010e+00 lr:1.0000e-03
2023-04-03 03:37:32,012 ADAM: Layer 3 -> dw_min:9.9964e-01  dw_max:1.0004e+00 lr:1.0000e-03
2023-04-03 03:37:32,071 			Learning rate: weights:   1.000e-03    
2023-04-03 03:37:32,071 			Last test performance: 76.00%
2023-04-03 03:37:32,071 ----------------
2023-04-03 03:37:47,167   67  =>  57   		Training 486 pattern with 78.96% 	Forward time: 	14.84 sec
2023-04-03 03:37:47,167 			Loss:    5.157e-01    			Backward time: 	 0.25 sec 
2023-04-03 03:37:47,168 ADAM: Layer 0 -> dw_min:9.9960e-01  dw_max:1.0003e+00 lr:1.0000e-03
2023-04-03 03:37:47,168 ADAM: Layer 1 -> dw_min:9.9951e-01  dw_max:1.0006e+00 lr:1.0000e-03
2023-04-03 03:37:47,168 ADAM: Layer 2 -> dw_min:9.9883e-01  dw_max:1.0009e+00 lr:1.0000e-03
2023-04-03 03:37:47,168 ADAM: Layer 3 -> dw_min:9.9967e-01  dw_max:1.0004e+00 lr:1.0000e-03
2023-04-03 03:37:47,228 			Learning rate: weights:   1.000e-03    
2023-04-03 03:37:47,228 			Last test performance: 76.00%
2023-04-03 03:37:47,228 ----------------
2023-04-03 03:38:01,991   67  =>  58   		Training 486 pattern with 79.58% 	Forward time: 	14.50 sec
2023-04-03 03:38:01,991 			Loss:    4.749e-01    			Backward time: 	 0.25 sec 
2023-04-03 03:38:01,991 ADAM: Layer 0 -> dw_min:9.9964e-01  dw_max:1.0003e+00 lr:1.0000e-03
2023-04-03 03:38:01,991 ADAM: Layer 1 -> dw_min:9.9952e-01  dw_max:1.0006e+00 lr:1.0000e-03
2023-04-03 03:38:01,991 ADAM: Layer 2 -> dw_min:9.9888e-01  dw_max:1.0009e+00 lr:1.0000e-03
2023-04-03 03:38:01,991 ADAM: Layer 3 -> dw_min:9.9964e-01  dw_max:1.0004e+00 lr:1.0000e-03
2023-04-03 03:38:02,055 			Learning rate: weights:   1.000e-03    
2023-04-03 03:38:02,055 			Last test performance: 76.00%
2023-04-03 03:38:02,055 ----------------
2023-04-03 03:38:16,808   67  =>  59   		Training 486 pattern with 78.12% 	Forward time: 	14.49 sec
2023-04-03 03:38:16,808 			Loss:    5.118e-01    			Backward time: 	 0.25 sec 
2023-04-03 03:38:16,808 ADAM: Layer 0 -> dw_min:9.9966e-01  dw_max:1.0003e+00 lr:1.0000e-03
2023-04-03 03:38:16,808 ADAM: Layer 1 -> dw_min:9.9954e-01  dw_max:1.0005e+00 lr:1.0000e-03
2023-04-03 03:38:16,808 ADAM: Layer 2 -> dw_min:9.9877e-01  dw_max:1.0009e+00 lr:1.0000e-03
2023-04-03 03:38:16,808 ADAM: Layer 3 -> dw_min:9.9966e-01  dw_max:1.0004e+00 lr:1.0000e-03
2023-04-03 03:38:16,868 			Learning rate: weights:   1.000e-03    
2023-04-03 03:38:16,869 			Last test performance: 76.00%
2023-04-03 03:38:16,869 ----------------
2023-04-03 03:38:31,570   67  =>  60   		Training 486 pattern with 77.08% 	Forward time: 	14.44 sec
2023-04-03 03:38:31,570 			Loss:    5.472e-01    			Backward time: 	 0.25 sec 
2023-04-03 03:38:31,570 ADAM: Layer 0 -> dw_min:9.9969e-01  dw_max:1.0003e+00 lr:1.0000e-03
2023-04-03 03:38:31,570 ADAM: Layer 1 -> dw_min:9.9954e-01  dw_max:1.0004e+00 lr:1.0000e-03
2023-04-03 03:38:31,571 ADAM: Layer 2 -> dw_min:9.9889e-01  dw_max:1.0008e+00 lr:1.0000e-03
2023-04-03 03:38:31,571 ADAM: Layer 3 -> dw_min:9.9964e-01  dw_max:1.0004e+00 lr:1.0000e-03
2023-04-03 03:38:31,589 			Learning rate: weights:   1.000e-03    
2023-04-03 03:38:31,589 			Last test performance: 76.00%
2023-04-03 03:38:31,589 ----------------
2023-04-03 03:38:46,610   67  =>  61   		Training 486 pattern with 75.83% 	Forward time: 	14.76 sec
2023-04-03 03:38:46,610 			Loss:    5.780e-01    			Backward time: 	 0.25 sec 
2023-04-03 03:38:46,610 ADAM: Layer 0 -> dw_min:9.9975e-01  dw_max:1.0003e+00 lr:1.0000e-03
2023-04-03 03:38:46,611 ADAM: Layer 1 -> dw_min:9.9952e-01  dw_max:1.0004e+00 lr:1.0000e-03
2023-04-03 03:38:46,611 ADAM: Layer 2 -> dw_min:9.9900e-01  dw_max:1.0007e+00 lr:1.0000e-03
2023-04-03 03:38:46,611 ADAM: Layer 3 -> dw_min:9.9969e-01  dw_max:1.0004e+00 lr:1.0000e-03
2023-04-03 03:38:46,629 			Learning rate: weights:   1.000e-03    
2023-04-03 03:38:46,629 			Last test performance: 76.00%
2023-04-03 03:38:46,629 ----------------
2023-04-03 03:39:01,035   67  =>  62   		Training 486 pattern with 78.12% 	Forward time: 	14.15 sec
2023-04-03 03:39:01,035 			Loss:    5.102e-01    			Backward time: 	 0.25 sec 
2023-04-03 03:39:01,035 ADAM: Layer 0 -> dw_min:9.9964e-01  dw_max:1.0003e+00 lr:1.0000e-03
2023-04-03 03:39:01,035 ADAM: Layer 1 -> dw_min:9.9948e-01  dw_max:1.0005e+00 lr:1.0000e-03
2023-04-03 03:39:01,035 ADAM: Layer 2 -> dw_min:9.9890e-01  dw_max:1.0010e+00 lr:1.0000e-03
2023-04-03 03:39:01,035 ADAM: Layer 3 -> dw_min:9.9966e-01  dw_max:1.0004e+00 lr:1.0000e-03
2023-04-03 03:39:01,145 			Learning rate: weights:   1.000e-03    
2023-04-03 03:39:01,145 			Last test performance: 76.00%
2023-04-03 03:39:01,145 ----------------
2023-04-03 03:39:15,657   67  =>  63   		Training 486 pattern with 77.08% 	Forward time: 	14.25 sec
2023-04-03 03:39:15,657 			Loss:    5.265e-01    			Backward time: 	 0.25 sec 
2023-04-03 03:39:15,658 ADAM: Layer 0 -> dw_min:9.9973e-01  dw_max:1.0003e+00 lr:1.0000e-03
2023-04-03 03:39:15,658 ADAM: Layer 1 -> dw_min:9.9950e-01  dw_max:1.0005e+00 lr:1.0000e-03
2023-04-03 03:39:15,658 ADAM: Layer 2 -> dw_min:9.9901e-01  dw_max:1.0009e+00 lr:1.0000e-03
2023-04-03 03:39:15,658 ADAM: Layer 3 -> dw_min:9.9965e-01  dw_max:1.0005e+00 lr:1.0000e-03
2023-04-03 03:39:15,727 			Learning rate: weights:   1.000e-03    
2023-04-03 03:39:15,727 			Last test performance: 76.00%
2023-04-03 03:39:15,727 ----------------
2023-04-03 03:39:30,391   67  =>  64   		Training 486 pattern with 79.58% 	Forward time: 	14.41 sec
2023-04-03 03:39:30,391 			Loss:    4.907e-01    			Backward time: 	 0.25 sec 
2023-04-03 03:39:30,391 ADAM: Layer 0 -> dw_min:9.9974e-01  dw_max:1.0003e+00 lr:1.0000e-03
2023-04-03 03:39:30,391 ADAM: Layer 1 -> dw_min:9.9947e-01  dw_max:1.0005e+00 lr:1.0000e-03
2023-04-03 03:39:30,391 ADAM: Layer 2 -> dw_min:9.9887e-01  dw_max:1.0008e+00 lr:1.0000e-03
2023-04-03 03:39:30,391 ADAM: Layer 3 -> dw_min:9.9961e-01  dw_max:1.0006e+00 lr:1.0000e-03
2023-04-03 03:39:30,453 			Learning rate: weights:   1.000e-03    
2023-04-03 03:39:30,453 			Last test performance: 76.00%
2023-04-03 03:39:30,453 ----------------
2023-04-03 03:39:44,321   67  =>  65   		Training 486 pattern with 79.58% 	Forward time: 	13.61 sec
2023-04-03 03:39:44,321 			Loss:    5.094e-01    			Backward time: 	 0.25 sec 
2023-04-03 03:39:44,321 ADAM: Layer 0 -> dw_min:9.9971e-01  dw_max:1.0004e+00 lr:1.0000e-03
2023-04-03 03:39:44,321 ADAM: Layer 1 -> dw_min:9.9938e-01  dw_max:1.0005e+00 lr:1.0000e-03
2023-04-03 03:39:44,321 ADAM: Layer 2 -> dw_min:9.9899e-01  dw_max:1.0010e+00 lr:1.0000e-03
2023-04-03 03:39:44,321 ADAM: Layer 3 -> dw_min:9.9966e-01  dw_max:1.0005e+00 lr:1.0000e-03
2023-04-03 03:39:44,404 			Learning rate: weights:   1.000e-03    
2023-04-03 03:39:44,404 			Last test performance: 76.00%
2023-04-03 03:39:44,404 ----------------
2023-04-03 03:39:58,540   67  =>  66   		Training 486 pattern with 78.54% 	Forward time: 	13.88 sec
2023-04-03 03:39:58,540 			Loss:    5.469e-01    			Backward time: 	 0.25 sec 
2023-04-03 03:39:58,540 ADAM: Layer 0 -> dw_min:9.9971e-01  dw_max:1.0003e+00 lr:1.0000e-03
2023-04-03 03:39:58,540 ADAM: Layer 1 -> dw_min:9.9945e-01  dw_max:1.0005e+00 lr:1.0000e-03
2023-04-03 03:39:58,540 ADAM: Layer 2 -> dw_min:9.9909e-01  dw_max:1.0009e+00 lr:1.0000e-03
2023-04-03 03:39:58,540 ADAM: Layer 3 -> dw_min:9.9968e-01  dw_max:1.0005e+00 lr:1.0000e-03
2023-04-03 03:39:58,578 			Learning rate: weights:   1.000e-03    
2023-04-03 03:39:58,578 			Last test performance: 76.00%
2023-04-03 03:39:58,578 ----------------
2023-04-03 03:40:12,850   67  =>  67   		Training 486 pattern with 73.54% 	Forward time: 	14.01 sec
2023-04-03 03:40:12,850 			Loss:    6.013e-01    			Backward time: 	 0.25 sec 
2023-04-03 03:40:12,850 ADAM: Layer 0 -> dw_min:9.9962e-01  dw_max:1.0003e+00 lr:1.0000e-03
2023-04-03 03:40:12,851 ADAM: Layer 1 -> dw_min:9.9932e-01  dw_max:1.0005e+00 lr:1.0000e-03
2023-04-03 03:40:12,851 ADAM: Layer 2 -> dw_min:9.9908e-01  dw_max:1.0009e+00 lr:1.0000e-03
2023-04-03 03:40:12,851 ADAM: Layer 3 -> dw_min:9.9962e-01  dw_max:1.0005e+00 lr:1.0000e-03
2023-04-03 03:40:12,924 			Learning rate: weights:   1.000e-03    
2023-04-03 03:40:12,924 			Last test performance: 76.00%
2023-04-03 03:40:12,924 ----------------
2023-04-03 03:40:27,442   67  =>  68   		Training 486 pattern with 78.96% 	Forward time: 	14.26 sec
2023-04-03 03:40:27,442 			Loss:    5.344e-01    			Backward time: 	 0.25 sec 
2023-04-03 03:40:27,442 ADAM: Layer 0 -> dw_min:9.9958e-01  dw_max:1.0003e+00 lr:1.0000e-03
2023-04-03 03:40:27,443 ADAM: Layer 1 -> dw_min:9.9942e-01  dw_max:1.0004e+00 lr:1.0000e-03
2023-04-03 03:40:27,443 ADAM: Layer 2 -> dw_min:9.9917e-01  dw_max:1.0009e+00 lr:1.0000e-03
2023-04-03 03:40:27,443 ADAM: Layer 3 -> dw_min:9.9965e-01  dw_max:1.0004e+00 lr:1.0000e-03
2023-04-03 03:40:27,461 			Learning rate: weights:   1.000e-03    
2023-04-03 03:40:27,461 			Last test performance: 76.00%
2023-04-03 03:40:27,461 ----------------
2023-04-03 03:40:41,764   67  =>  69   		Training 486 pattern with 76.88% 	Forward time: 	14.05 sec
2023-04-03 03:40:41,765 			Loss:    5.754e-01    			Backward time: 	 0.25 sec 
2023-04-03 03:40:41,765 ADAM: Layer 0 -> dw_min:9.9961e-01  dw_max:1.0003e+00 lr:1.0000e-03
2023-04-03 03:40:41,765 ADAM: Layer 1 -> dw_min:9.9948e-01  dw_max:1.0006e+00 lr:1.0000e-03
2023-04-03 03:40:41,765 ADAM: Layer 2 -> dw_min:9.9916e-01  dw_max:1.0009e+00 lr:1.0000e-03
2023-04-03 03:40:41,765 ADAM: Layer 3 -> dw_min:9.9969e-01  dw_max:1.0005e+00 lr:1.0000e-03
2023-04-03 03:40:41,829 			Learning rate: weights:   1.000e-03    
2023-04-03 03:40:41,829 			Last test performance: 76.00%
2023-04-03 03:40:41,829 ----------------
2023-04-03 03:40:56,383   67  =>  70   		Training 486 pattern with 80.62% 	Forward time: 	14.30 sec
2023-04-03 03:40:56,383 			Loss:    5.249e-01    			Backward time: 	 0.25 sec 
2023-04-03 03:40:56,384 ADAM: Layer 0 -> dw_min:9.9965e-01  dw_max:1.0003e+00 lr:1.0000e-03
2023-04-03 03:40:56,384 ADAM: Layer 1 -> dw_min:9.9952e-01  dw_max:1.0005e+00 lr:1.0000e-03
2023-04-03 03:40:56,384 ADAM: Layer 2 -> dw_min:9.9933e-01  dw_max:1.0008e+00 lr:1.0000e-03
2023-04-03 03:40:56,384 ADAM: Layer 3 -> dw_min:9.9961e-01  dw_max:1.0005e+00 lr:1.0000e-03
2023-04-03 03:40:56,429 			Learning rate: weights:   1.000e-03    
2023-04-03 03:40:56,429 			Last test performance: 76.00%
2023-04-03 03:40:56,429 ----------------
2023-04-03 03:41:11,213   67  =>  71   		Training 486 pattern with 76.88% 	Forward time: 	14.53 sec
2023-04-03 03:41:11,213 			Loss:    5.450e-01    			Backward time: 	 0.25 sec 
2023-04-03 03:41:11,213 ADAM: Layer 0 -> dw_min:9.9964e-01  dw_max:1.0003e+00 lr:1.0000e-03
2023-04-03 03:41:11,213 ADAM: Layer 1 -> dw_min:9.9951e-01  dw_max:1.0007e+00 lr:1.0000e-03
2023-04-03 03:41:11,213 ADAM: Layer 2 -> dw_min:9.9924e-01  dw_max:1.0009e+00 lr:1.0000e-03
2023-04-03 03:41:11,213 ADAM: Layer 3 -> dw_min:9.9966e-01  dw_max:1.0005e+00 lr:1.0000e-03
2023-04-03 03:41:11,265 			Learning rate: weights:   1.000e-03    
2023-04-03 03:41:11,265 			Last test performance: 76.00%
2023-04-03 03:41:11,265 ----------------
2023-04-03 03:41:25,674   67  =>  72   		Training 486 pattern with 77.50% 	Forward time: 	14.15 sec
2023-04-03 03:41:25,674 			Loss:    5.385e-01    			Backward time: 	 0.25 sec 
2023-04-03 03:41:25,674 ADAM: Layer 0 -> dw_min:9.9973e-01  dw_max:1.0003e+00 lr:1.0000e-03
2023-04-03 03:41:25,675 ADAM: Layer 1 -> dw_min:9.9954e-01  dw_max:1.0005e+00 lr:1.0000e-03
2023-04-03 03:41:25,675 ADAM: Layer 2 -> dw_min:9.9917e-01  dw_max:1.0012e+00 lr:1.0000e-03
2023-04-03 03:41:25,675 ADAM: Layer 3 -> dw_min:9.9966e-01  dw_max:1.0004e+00 lr:1.0000e-03
2023-04-03 03:41:25,741 			Learning rate: weights:   1.000e-03    
2023-04-03 03:41:25,741 			Last test performance: 76.00%
2023-04-03 03:41:25,741 ----------------
2023-04-03 03:41:40,364   67  =>  73   		Training 486 pattern with 78.75% 	Forward time: 	14.37 sec
2023-04-03 03:41:40,364 			Loss:    5.098e-01    			Backward time: 	 0.25 sec 
2023-04-03 03:41:40,364 ADAM: Layer 0 -> dw_min:9.9973e-01  dw_max:1.0003e+00 lr:1.0000e-03
2023-04-03 03:41:40,365 ADAM: Layer 1 -> dw_min:9.9959e-01  dw_max:1.0004e+00 lr:1.0000e-03
2023-04-03 03:41:40,365 ADAM: Layer 2 -> dw_min:9.9918e-01  dw_max:1.0010e+00 lr:1.0000e-03
2023-04-03 03:41:40,365 ADAM: Layer 3 -> dw_min:9.9966e-01  dw_max:1.0005e+00 lr:1.0000e-03
2023-04-03 03:41:40,413 			Learning rate: weights:   1.000e-03    
2023-04-03 03:41:40,414 			Last test performance: 76.00%
2023-04-03 03:41:40,414 ----------------
2023-04-03 03:41:55,293   67  =>  74   		Training 486 pattern with 79.38% 	Forward time: 	14.62 sec
2023-04-03 03:41:55,294 			Loss:    5.107e-01    			Backward time: 	 0.25 sec 
2023-04-03 03:41:55,294 ADAM: Layer 0 -> dw_min:9.9974e-01  dw_max:1.0002e+00 lr:1.0000e-03
2023-04-03 03:41:55,294 ADAM: Layer 1 -> dw_min:9.9960e-01  dw_max:1.0005e+00 lr:1.0000e-03
2023-04-03 03:41:55,294 ADAM: Layer 2 -> dw_min:9.9909e-01  dw_max:1.0009e+00 lr:1.0000e-03
2023-04-03 03:41:55,294 ADAM: Layer 3 -> dw_min:9.9962e-01  dw_max:1.0005e+00 lr:1.0000e-03
2023-04-03 03:41:55,358 			Learning rate: weights:   1.000e-03    
2023-04-03 03:41:55,358 			Last test performance: 76.00%
2023-04-03 03:41:55,358 ----------------
2023-04-03 03:42:09,625   67  =>  75   		Training 486 pattern with 80.21% 	Forward time: 	14.01 sec
2023-04-03 03:42:09,625 			Loss:    5.261e-01    			Backward time: 	 0.25 sec 
2023-04-03 03:42:09,625 ADAM: Layer 0 -> dw_min:9.9975e-01  dw_max:1.0003e+00 lr:1.0000e-03
2023-04-03 03:42:09,625 ADAM: Layer 1 -> dw_min:9.9956e-01  dw_max:1.0005e+00 lr:1.0000e-03
2023-04-03 03:42:09,626 ADAM: Layer 2 -> dw_min:9.9894e-01  dw_max:1.0008e+00 lr:1.0000e-03
2023-04-03 03:42:09,626 ADAM: Layer 3 -> dw_min:9.9964e-01  dw_max:1.0006e+00 lr:1.0000e-03
2023-04-03 03:42:09,644 			Learning rate: weights:   1.000e-03    
2023-04-03 03:42:09,644 			Last test performance: 76.00%
2023-04-03 03:42:09,644 ----------------
2023-04-03 03:42:23,949   67  =>  76   		Training 486 pattern with 77.08% 	Forward time: 	14.05 sec
2023-04-03 03:42:23,949 			Loss:    5.455e-01    			Backward time: 	 0.25 sec 
2023-04-03 03:42:23,949 ADAM: Layer 0 -> dw_min:9.9966e-01  dw_max:1.0003e+00 lr:1.0000e-03
2023-04-03 03:42:23,949 ADAM: Layer 1 -> dw_min:9.9952e-01  dw_max:1.0005e+00 lr:1.0000e-03
2023-04-03 03:42:23,950 ADAM: Layer 2 -> dw_min:9.9906e-01  dw_max:1.0009e+00 lr:1.0000e-03
2023-04-03 03:42:23,950 ADAM: Layer 3 -> dw_min:9.9963e-01  dw_max:1.0005e+00 lr:1.0000e-03
2023-04-03 03:42:24,055 			Learning rate: weights:   1.000e-03    
2023-04-03 03:42:24,055 			Last test performance: 76.00%
2023-04-03 03:42:24,055 ----------------
2023-04-03 03:42:38,685   67  =>  77   		Training 486 pattern with 79.38% 	Forward time: 	14.37 sec
2023-04-03 03:42:38,685 			Loss:    4.762e-01    			Backward time: 	 0.25 sec 
2023-04-03 03:42:38,685 ADAM: Layer 0 -> dw_min:9.9965e-01  dw_max:1.0003e+00 lr:1.0000e-03
2023-04-03 03:42:38,685 ADAM: Layer 1 -> dw_min:9.9954e-01  dw_max:1.0005e+00 lr:1.0000e-03
2023-04-03 03:42:38,686 ADAM: Layer 2 -> dw_min:9.9903e-01  dw_max:1.0008e+00 lr:1.0000e-03
2023-04-03 03:42:38,686 ADAM: Layer 3 -> dw_min:9.9966e-01  dw_max:1.0004e+00 lr:1.0000e-03
2023-04-03 03:42:38,705 			Learning rate: weights:   1.000e-03    
2023-04-03 03:42:38,705 			Last test performance: 76.00%
2023-04-03 03:42:38,705 ----------------
2023-04-03 03:42:53,399   67  =>  78   		Training 486 pattern with 74.79% 	Forward time: 	14.44 sec
2023-04-03 03:42:53,399 			Loss:    5.937e-01    			Backward time: 	 0.25 sec 
2023-04-03 03:42:53,399 ADAM: Layer 0 -> dw_min:9.9969e-01  dw_max:1.0003e+00 lr:1.0000e-03
2023-04-03 03:42:53,399 ADAM: Layer 1 -> dw_min:9.9952e-01  dw_max:1.0005e+00 lr:1.0000e-03
2023-04-03 03:42:53,399 ADAM: Layer 2 -> dw_min:9.9901e-01  dw_max:1.0009e+00 lr:1.0000e-03
2023-04-03 03:42:53,399 ADAM: Layer 3 -> dw_min:9.9965e-01  dw_max:1.0006e+00 lr:1.0000e-03
2023-04-03 03:42:53,462 			Learning rate: weights:   1.000e-03    
2023-04-03 03:42:53,462 			Last test performance: 76.00%
2023-04-03 03:42:53,462 ----------------
2023-04-03 03:43:07,966   67  =>  79   		Training 486 pattern with 77.92% 	Forward time: 	14.25 sec
2023-04-03 03:43:07,966 			Loss:    5.357e-01    			Backward time: 	 0.25 sec 
2023-04-03 03:43:07,967 ADAM: Layer 0 -> dw_min:9.9972e-01  dw_max:1.0003e+00 lr:1.0000e-03
2023-04-03 03:43:07,967 ADAM: Layer 1 -> dw_min:9.9948e-01  dw_max:1.0005e+00 lr:1.0000e-03
2023-04-03 03:43:07,967 ADAM: Layer 2 -> dw_min:9.9876e-01  dw_max:1.0009e+00 lr:1.0000e-03
2023-04-03 03:43:07,967 ADAM: Layer 3 -> dw_min:9.9964e-01  dw_max:1.0005e+00 lr:1.0000e-03
2023-04-03 03:43:07,986 			Learning rate: weights:   1.000e-03    
2023-04-03 03:43:07,986 			Last test performance: 76.00%
2023-04-03 03:43:07,986 ----------------
2023-04-03 03:43:22,293   67  =>  80   		Training 486 pattern with 78.54% 	Forward time: 	14.05 sec
2023-04-03 03:43:22,293 			Loss:    5.437e-01    			Backward time: 	 0.25 sec 
2023-04-03 03:43:22,294 ADAM: Layer 0 -> dw_min:9.9972e-01  dw_max:1.0004e+00 lr:1.0000e-03
2023-04-03 03:43:22,294 ADAM: Layer 1 -> dw_min:9.9954e-01  dw_max:1.0005e+00 lr:1.0000e-03
2023-04-03 03:43:22,294 ADAM: Layer 2 -> dw_min:9.9885e-01  dw_max:1.0008e+00 lr:1.0000e-03
2023-04-03 03:43:22,294 ADAM: Layer 3 -> dw_min:9.9965e-01  dw_max:1.0004e+00 lr:1.0000e-03
2023-04-03 03:43:22,362 			Learning rate: weights:   1.000e-03    
2023-04-03 03:43:22,362 			Last test performance: 76.00%
2023-04-03 03:43:22,362 ----------------
2023-04-03 03:43:36,666   67  =>  81   		Training 486 pattern with 78.96% 	Forward time: 	14.05 sec
2023-04-03 03:43:36,667 			Loss:    5.005e-01    			Backward time: 	 0.25 sec 
2023-04-03 03:43:36,667 ADAM: Layer 0 -> dw_min:9.9973e-01  dw_max:1.0003e+00 lr:1.0000e-03
2023-04-03 03:43:36,667 ADAM: Layer 1 -> dw_min:9.9950e-01  dw_max:1.0006e+00 lr:1.0000e-03
2023-04-03 03:43:36,667 ADAM: Layer 2 -> dw_min:9.9874e-01  dw_max:1.0007e+00 lr:1.0000e-03
2023-04-03 03:43:36,667 ADAM: Layer 3 -> dw_min:9.9969e-01  dw_max:1.0003e+00 lr:1.0000e-03
2023-04-03 03:43:36,705 			Learning rate: weights:   1.000e-03    
2023-04-03 03:43:36,705 			Last test performance: 76.00%
2023-04-03 03:43:36,705 ----------------
2023-04-03 03:43:51,152   67  =>  82   		Training 486 pattern with 76.25% 	Forward time: 	14.19 sec
2023-04-03 03:43:51,152 			Loss:    5.718e-01    			Backward time: 	 0.25 sec 
2023-04-03 03:43:51,152 ADAM: Layer 0 -> dw_min:9.9965e-01  dw_max:1.0003e+00 lr:1.0000e-03
2023-04-03 03:43:51,152 ADAM: Layer 1 -> dw_min:9.9953e-01  dw_max:1.0007e+00 lr:1.0000e-03
2023-04-03 03:43:51,152 ADAM: Layer 2 -> dw_min:9.9887e-01  dw_max:1.0010e+00 lr:1.0000e-03
2023-04-03 03:43:51,152 ADAM: Layer 3 -> dw_min:9.9964e-01  dw_max:1.0004e+00 lr:1.0000e-03
2023-04-03 03:43:51,212 			Learning rate: weights:   1.000e-03    
2023-04-03 03:43:51,212 			Last test performance: 76.00%
2023-04-03 03:43:51,212 ----------------
2023-04-03 03:44:06,032   67  =>  83   		Training 486 pattern with 78.75% 	Forward time: 	14.56 sec
2023-04-03 03:44:06,032 			Loss:    5.397e-01    			Backward time: 	 0.25 sec 
2023-04-03 03:44:06,032 ADAM: Layer 0 -> dw_min:9.9962e-01  dw_max:1.0003e+00 lr:1.0000e-03
2023-04-03 03:44:06,033 ADAM: Layer 1 -> dw_min:9.9951e-01  dw_max:1.0006e+00 lr:1.0000e-03
2023-04-03 03:44:06,033 ADAM: Layer 2 -> dw_min:9.9896e-01  dw_max:1.0011e+00 lr:1.0000e-03
2023-04-03 03:44:06,033 ADAM: Layer 3 -> dw_min:9.9958e-01  dw_max:1.0003e+00 lr:1.0000e-03
2023-04-03 03:44:06,103 			Learning rate: weights:   1.000e-03    
2023-04-03 03:44:06,103 			Last test performance: 76.00%
2023-04-03 03:44:06,103 ----------------
2023-04-03 03:44:20,914   67  =>  84   		Training 486 pattern with 75.62% 	Forward time: 	14.55 sec
2023-04-03 03:44:20,914 			Loss:    5.913e-01    			Backward time: 	 0.25 sec 
2023-04-03 03:44:20,914 ADAM: Layer 0 -> dw_min:9.9970e-01  dw_max:1.0003e+00 lr:1.0000e-03
2023-04-03 03:44:20,914 ADAM: Layer 1 -> dw_min:9.9951e-01  dw_max:1.0006e+00 lr:1.0000e-03
2023-04-03 03:44:20,914 ADAM: Layer 2 -> dw_min:9.9908e-01  dw_max:1.0010e+00 lr:1.0000e-03
2023-04-03 03:44:20,914 ADAM: Layer 3 -> dw_min:9.9960e-01  dw_max:1.0004e+00 lr:1.0000e-03
2023-04-03 03:44:20,971 			Learning rate: weights:   1.000e-03    
2023-04-03 03:44:20,971 			Last test performance: 76.00%
2023-04-03 03:44:20,971 ----------------
2023-04-03 03:44:35,070   67  =>  85   		Training 486 pattern with 78.33% 	Forward time: 	13.84 sec
2023-04-03 03:44:35,070 			Loss:    5.230e-01    			Backward time: 	 0.25 sec 
2023-04-03 03:44:35,070 ADAM: Layer 0 -> dw_min:9.9965e-01  dw_max:1.0004e+00 lr:1.0000e-03
2023-04-03 03:44:35,070 ADAM: Layer 1 -> dw_min:9.9948e-01  dw_max:1.0006e+00 lr:1.0000e-03
2023-04-03 03:44:35,070 ADAM: Layer 2 -> dw_min:9.9904e-01  dw_max:1.0009e+00 lr:1.0000e-03
2023-04-03 03:44:35,070 ADAM: Layer 3 -> dw_min:9.9964e-01  dw_max:1.0003e+00 lr:1.0000e-03
2023-04-03 03:44:35,095 			Learning rate: weights:   1.000e-03    
2023-04-03 03:44:35,095 			Last test performance: 76.00%
2023-04-03 03:44:35,095 ----------------
2023-04-03 03:44:49,524   67  =>  86   		Training 486 pattern with 77.08% 	Forward time: 	14.17 sec
2023-04-03 03:44:49,524 			Loss:    5.291e-01    			Backward time: 	 0.25 sec 
2023-04-03 03:44:49,524 ADAM: Layer 0 -> dw_min:9.9975e-01  dw_max:1.0004e+00 lr:1.0000e-03
2023-04-03 03:44:49,525 ADAM: Layer 1 -> dw_min:9.9949e-01  dw_max:1.0006e+00 lr:1.0000e-03
2023-04-03 03:44:49,525 ADAM: Layer 2 -> dw_min:9.9914e-01  dw_max:1.0008e+00 lr:1.0000e-03
2023-04-03 03:44:49,525 ADAM: Layer 3 -> dw_min:9.9967e-01  dw_max:1.0003e+00 lr:1.0000e-03
2023-04-03 03:44:49,613 			Learning rate: weights:   1.000e-03    
2023-04-03 03:44:49,613 			Last test performance: 76.00%
2023-04-03 03:44:49,613 ----------------
2023-04-03 03:45:04,036   67  =>  87   		Training 486 pattern with 78.96% 	Forward time: 	14.17 sec
2023-04-03 03:45:04,036 			Loss:    5.250e-01    			Backward time: 	 0.25 sec 
2023-04-03 03:45:04,036 ADAM: Layer 0 -> dw_min:9.9968e-01  dw_max:1.0004e+00 lr:1.0000e-03
2023-04-03 03:45:04,037 ADAM: Layer 1 -> dw_min:9.9950e-01  dw_max:1.0005e+00 lr:1.0000e-03
2023-04-03 03:45:04,037 ADAM: Layer 2 -> dw_min:9.9918e-01  dw_max:1.0010e+00 lr:1.0000e-03
2023-04-03 03:45:04,037 ADAM: Layer 3 -> dw_min:9.9965e-01  dw_max:1.0003e+00 lr:1.0000e-03
2023-04-03 03:45:04,176 			Learning rate: weights:   1.000e-03    
2023-04-03 03:45:04,176 			Last test performance: 76.00%
2023-04-03 03:45:04,176 ----------------
2023-04-03 03:45:18,395   67  =>  88   		Training 486 pattern with 80.42% 	Forward time: 	13.96 sec
2023-04-03 03:45:18,395 			Loss:    4.861e-01    			Backward time: 	 0.25 sec 
2023-04-03 03:45:18,396 ADAM: Layer 0 -> dw_min:9.9972e-01  dw_max:1.0003e+00 lr:1.0000e-03
2023-04-03 03:45:18,396 ADAM: Layer 1 -> dw_min:9.9949e-01  dw_max:1.0005e+00 lr:1.0000e-03
2023-04-03 03:45:18,396 ADAM: Layer 2 -> dw_min:9.9898e-01  dw_max:1.0011e+00 lr:1.0000e-03
2023-04-03 03:45:18,396 ADAM: Layer 3 -> dw_min:9.9964e-01  dw_max:1.0003e+00 lr:1.0000e-03
2023-04-03 03:45:18,469 			Learning rate: weights:   1.000e-03    
2023-04-03 03:45:18,469 			Last test performance: 76.00%
2023-04-03 03:45:18,469 ----------------
2023-04-03 03:45:32,835   67  =>  89   		Training 486 pattern with 78.96% 	Forward time: 	14.11 sec
2023-04-03 03:45:32,835 			Loss:    5.222e-01    			Backward time: 	 0.25 sec 
2023-04-03 03:45:32,835 ADAM: Layer 0 -> dw_min:9.9972e-01  dw_max:1.0003e+00 lr:1.0000e-03
2023-04-03 03:45:32,836 ADAM: Layer 1 -> dw_min:9.9953e-01  dw_max:1.0005e+00 lr:1.0000e-03
2023-04-03 03:45:32,836 ADAM: Layer 2 -> dw_min:9.9903e-01  dw_max:1.0009e+00 lr:1.0000e-03
2023-04-03 03:45:32,836 ADAM: Layer 3 -> dw_min:9.9964e-01  dw_max:1.0004e+00 lr:1.0000e-03
2023-04-03 03:45:32,855 			Learning rate: weights:   1.000e-03    
2023-04-03 03:45:32,855 			Last test performance: 76.00%
2023-04-03 03:45:32,855 ----------------
2023-04-03 03:45:47,168   67  =>  90   		Training 486 pattern with 80.00% 	Forward time: 	14.06 sec
2023-04-03 03:45:47,168 			Loss:    5.154e-01    			Backward time: 	 0.25 sec 
2023-04-03 03:45:47,169 ADAM: Layer 0 -> dw_min:9.9973e-01  dw_max:1.0003e+00 lr:1.0000e-03
2023-04-03 03:45:47,169 ADAM: Layer 1 -> dw_min:9.9951e-01  dw_max:1.0006e+00 lr:1.0000e-03
2023-04-03 03:45:47,169 ADAM: Layer 2 -> dw_min:9.9913e-01  dw_max:1.0010e+00 lr:1.0000e-03
2023-04-03 03:45:47,169 ADAM: Layer 3 -> dw_min:9.9966e-01  dw_max:1.0004e+00 lr:1.0000e-03
2023-04-03 03:45:47,270 			Learning rate: weights:   1.000e-03    
2023-04-03 03:45:47,270 			Last test performance: 76.00%
2023-04-03 03:45:47,270 ----------------
2023-04-03 03:46:01,548   67  =>  91   		Training 486 pattern with 82.50% 	Forward time: 	14.02 sec
2023-04-03 03:46:01,548 			Loss:    4.954e-01    			Backward time: 	 0.25 sec 
2023-04-03 03:46:01,549 ADAM: Layer 0 -> dw_min:9.9968e-01  dw_max:1.0003e+00 lr:1.0000e-03
2023-04-03 03:46:01,549 ADAM: Layer 1 -> dw_min:9.9952e-01  dw_max:1.0005e+00 lr:1.0000e-03
2023-04-03 03:46:01,549 ADAM: Layer 2 -> dw_min:9.9895e-01  dw_max:1.0009e+00 lr:1.0000e-03
2023-04-03 03:46:01,549 ADAM: Layer 3 -> dw_min:9.9963e-01  dw_max:1.0004e+00 lr:1.0000e-03
2023-04-03 03:46:01,641 			Learning rate: weights:   1.000e-03    
2023-04-03 03:46:01,641 			Last test performance: 76.00%
2023-04-03 03:46:01,641 ----------------
2023-04-03 03:46:16,320   67  =>  92   		Training 486 pattern with 77.92% 	Forward time: 	14.42 sec
2023-04-03 03:46:16,320 			Loss:    5.675e-01    			Backward time: 	 0.25 sec 
2023-04-03 03:46:16,320 ADAM: Layer 0 -> dw_min:9.9963e-01  dw_max:1.0003e+00 lr:1.0000e-03
2023-04-03 03:46:16,321 ADAM: Layer 1 -> dw_min:9.9954e-01  dw_max:1.0005e+00 lr:1.0000e-03
2023-04-03 03:46:16,321 ADAM: Layer 2 -> dw_min:9.9911e-01  dw_max:1.0010e+00 lr:1.0000e-03
2023-04-03 03:46:16,321 ADAM: Layer 3 -> dw_min:9.9956e-01  dw_max:1.0004e+00 lr:1.0000e-03
2023-04-03 03:46:16,341 			Learning rate: weights:   1.000e-03    
2023-04-03 03:46:16,341 			Last test performance: 76.00%
2023-04-03 03:46:16,341 ----------------
2023-04-03 03:46:30,956   67  =>  93   		Training 486 pattern with 75.83% 	Forward time: 	14.36 sec
2023-04-03 03:46:30,956 			Loss:    5.482e-01    			Backward time: 	 0.25 sec 
2023-04-03 03:46:30,957 ADAM: Layer 0 -> dw_min:9.9965e-01  dw_max:1.0003e+00 lr:1.0000e-03
2023-04-03 03:46:30,957 ADAM: Layer 1 -> dw_min:9.9956e-01  dw_max:1.0006e+00 lr:1.0000e-03
2023-04-03 03:46:30,957 ADAM: Layer 2 -> dw_min:9.9882e-01  dw_max:1.0009e+00 lr:1.0000e-03
2023-04-03 03:46:30,957 ADAM: Layer 3 -> dw_min:9.9958e-01  dw_max:1.0004e+00 lr:1.0000e-03
2023-04-03 03:46:31,029 			Learning rate: weights:   1.000e-03    
2023-04-03 03:46:31,029 			Last test performance: 76.00%
2023-04-03 03:46:31,029 ----------------
2023-04-03 03:46:45,287   67  =>  94   		Training 486 pattern with 78.75% 	Forward time: 	14.00 sec
2023-04-03 03:46:45,287 			Loss:    5.307e-01    			Backward time: 	 0.25 sec 
2023-04-03 03:46:45,287 ADAM: Layer 0 -> dw_min:9.9962e-01  dw_max:1.0003e+00 lr:1.0000e-03
2023-04-03 03:46:45,287 ADAM: Layer 1 -> dw_min:9.9948e-01  dw_max:1.0006e+00 lr:1.0000e-03
2023-04-03 03:46:45,287 ADAM: Layer 2 -> dw_min:9.9875e-01  dw_max:1.0011e+00 lr:1.0000e-03
2023-04-03 03:46:45,287 ADAM: Layer 3 -> dw_min:9.9962e-01  dw_max:1.0006e+00 lr:1.0000e-03
2023-04-03 03:46:45,372 			Learning rate: weights:   1.000e-03    
2023-04-03 03:46:45,372 			Last test performance: 76.00%
2023-04-03 03:46:45,372 ----------------
2023-04-03 03:46:59,947   67  =>  95   		Training 486 pattern with 78.75% 	Forward time: 	14.32 sec
2023-04-03 03:46:59,947 			Loss:    5.510e-01    			Backward time: 	 0.25 sec 
2023-04-03 03:46:59,948 ADAM: Layer 0 -> dw_min:9.9963e-01  dw_max:1.0003e+00 lr:1.0000e-03
2023-04-03 03:46:59,948 ADAM: Layer 1 -> dw_min:9.9940e-01  dw_max:1.0006e+00 lr:1.0000e-03
2023-04-03 03:46:59,948 ADAM: Layer 2 -> dw_min:9.9887e-01  dw_max:1.0010e+00 lr:1.0000e-03
2023-04-03 03:46:59,948 ADAM: Layer 3 -> dw_min:9.9962e-01  dw_max:1.0005e+00 lr:1.0000e-03
2023-04-03 03:46:59,968 			Learning rate: weights:   1.000e-03    
2023-04-03 03:46:59,968 			Last test performance: 76.00%
2023-04-03 03:46:59,968 ----------------
2023-04-03 03:47:14,615   67  =>  96   		Training 486 pattern with 78.33% 	Forward time: 	14.39 sec
2023-04-03 03:47:14,615 			Loss:    5.406e-01    			Backward time: 	 0.25 sec 
2023-04-03 03:47:14,615 ADAM: Layer 0 -> dw_min:9.9963e-01  dw_max:1.0003e+00 lr:1.0000e-03
2023-04-03 03:47:14,615 ADAM: Layer 1 -> dw_min:9.9939e-01  dw_max:1.0006e+00 lr:1.0000e-03
2023-04-03 03:47:14,615 ADAM: Layer 2 -> dw_min:9.9896e-01  dw_max:1.0010e+00 lr:1.0000e-03
2023-04-03 03:47:14,615 ADAM: Layer 3 -> dw_min:9.9964e-01  dw_max:1.0004e+00 lr:1.0000e-03
2023-04-03 03:47:14,644 			Learning rate: weights:   1.000e-03    
2023-04-03 03:47:14,644 			Last test performance: 76.00%
2023-04-03 03:47:14,644 ----------------
2023-04-03 03:47:29,270   67  =>  97   		Training 486 pattern with 81.67% 	Forward time: 	14.37 sec
2023-04-03 03:47:29,270 			Loss:    4.851e-01    			Backward time: 	 0.25 sec 
2023-04-03 03:47:29,270 ADAM: Layer 0 -> dw_min:9.9961e-01  dw_max:1.0003e+00 lr:1.0000e-03
2023-04-03 03:47:29,270 ADAM: Layer 1 -> dw_min:9.9947e-01  dw_max:1.0006e+00 lr:1.0000e-03
2023-04-03 03:47:29,271 ADAM: Layer 2 -> dw_min:9.9907e-01  dw_max:1.0013e+00 lr:1.0000e-03
2023-04-03 03:47:29,271 ADAM: Layer 3 -> dw_min:9.9954e-01  dw_max:1.0004e+00 lr:1.0000e-03
2023-04-03 03:47:29,343 			Learning rate: weights:   1.000e-03    
2023-04-03 03:47:29,343 			Last test performance: 76.00%
2023-04-03 03:47:29,343 ----------------
2023-04-03 03:47:43,289   67  =>  98   		Training 486 pattern with 76.25% 	Forward time: 	13.69 sec
2023-04-03 03:47:43,289 			Loss:    5.703e-01    			Backward time: 	 0.25 sec 
2023-04-03 03:47:43,289 ADAM: Layer 0 -> dw_min:9.9962e-01  dw_max:1.0003e+00 lr:1.0000e-03
2023-04-03 03:47:43,289 ADAM: Layer 1 -> dw_min:9.9945e-01  dw_max:1.0005e+00 lr:1.0000e-03
2023-04-03 03:47:43,289 ADAM: Layer 2 -> dw_min:9.9906e-01  dw_max:1.0012e+00 lr:1.0000e-03
2023-04-03 03:47:43,289 ADAM: Layer 3 -> dw_min:9.9955e-01  dw_max:1.0004e+00 lr:1.0000e-03
2023-04-03 03:47:43,357 			Learning rate: weights:   1.000e-03    
2023-04-03 03:47:43,357 			Last test performance: 76.00%
2023-04-03 03:47:43,357 ----------------
2023-04-03 03:47:58,307   67  =>  99   		Training 486 pattern with 78.54% 	Forward time: 	14.69 sec
2023-04-03 03:47:58,307 			Loss:    5.185e-01    			Backward time: 	 0.25 sec 
2023-04-03 03:47:58,307 ADAM: Layer 0 -> dw_min:9.9963e-01  dw_max:1.0003e+00 lr:1.0000e-03
2023-04-03 03:47:58,308 ADAM: Layer 1 -> dw_min:9.9949e-01  dw_max:1.0005e+00 lr:1.0000e-03
2023-04-03 03:47:58,308 ADAM: Layer 2 -> dw_min:9.9909e-01  dw_max:1.0012e+00 lr:1.0000e-03
2023-04-03 03:47:58,308 ADAM: Layer 3 -> dw_min:9.9957e-01  dw_max:1.0005e+00 lr:1.0000e-03
2023-04-03 03:47:58,401 			Learning rate: weights:   1.000e-03    
2023-04-03 03:47:58,401 			Last test performance: 76.00%
2023-04-03 03:47:58,401 ----------------
2023-04-03 03:48:13,177   67  => 100   		Training 486 pattern with 76.25% 	Forward time: 	14.52 sec
2023-04-03 03:48:13,177 			Loss:    5.715e-01    			Backward time: 	 0.25 sec 
2023-04-03 03:48:13,177 ADAM: Layer 0 -> dw_min:9.9958e-01  dw_max:1.0003e+00 lr:1.0000e-03
2023-04-03 03:48:13,177 ADAM: Layer 1 -> dw_min:9.9949e-01  dw_max:1.0005e+00 lr:1.0000e-03
2023-04-03 03:48:13,178 ADAM: Layer 2 -> dw_min:9.9894e-01  dw_max:1.0012e+00 lr:1.0000e-03
2023-04-03 03:48:13,178 ADAM: Layer 3 -> dw_min:9.9954e-01  dw_max:1.0005e+00 lr:1.0000e-03
2023-04-03 03:48:13,198 			Learning rate: weights:   1.000e-03    
2023-04-03 03:48:13,198 			Last test performance: 76.00%
2023-04-03 03:48:13,198 ----------------
2023-04-03 03:48:27,687   67  => 101   		Training 486 pattern with 74.58% 	Forward time: 	14.23 sec
2023-04-03 03:48:27,687 			Loss:    6.094e-01    			Backward time: 	 0.25 sec 
2023-04-03 03:48:27,687 ADAM: Layer 0 -> dw_min:9.9962e-01  dw_max:1.0003e+00 lr:1.0000e-03
2023-04-03 03:48:27,688 ADAM: Layer 1 -> dw_min:9.9950e-01  dw_max:1.0005e+00 lr:1.0000e-03
2023-04-03 03:48:27,688 ADAM: Layer 2 -> dw_min:9.9889e-01  dw_max:1.0011e+00 lr:1.0000e-03
2023-04-03 03:48:27,688 ADAM: Layer 3 -> dw_min:9.9956e-01  dw_max:1.0004e+00 lr:1.0000e-03
2023-04-03 03:48:27,727 			Learning rate: weights:   1.000e-03    
2023-04-03 03:48:27,727 			Last test performance: 76.00%
2023-04-03 03:48:27,727 ----------------
2023-04-03 03:48:42,393   67  => 102   		Training 486 pattern with 76.46% 	Forward time: 	14.41 sec
2023-04-03 03:48:42,393 			Loss:    5.933e-01    			Backward time: 	 0.25 sec 
2023-04-03 03:48:42,393 ADAM: Layer 0 -> dw_min:9.9957e-01  dw_max:1.0003e+00 lr:1.0000e-03
2023-04-03 03:48:42,393 ADAM: Layer 1 -> dw_min:9.9953e-01  dw_max:1.0005e+00 lr:1.0000e-03
2023-04-03 03:48:42,394 ADAM: Layer 2 -> dw_min:9.9895e-01  dw_max:1.0011e+00 lr:1.0000e-03
2023-04-03 03:48:42,394 ADAM: Layer 3 -> dw_min:9.9960e-01  dw_max:1.0004e+00 lr:1.0000e-03
2023-04-03 03:48:42,460 			Learning rate: weights:   1.000e-03    
2023-04-03 03:48:42,460 			Last test performance: 76.00%
2023-04-03 03:48:42,460 ----------------
2023-04-03 03:48:56,587   67  => 103   		Training 486 pattern with 78.12% 	Forward time: 	13.87 sec
2023-04-03 03:48:56,587 			Loss:    5.263e-01    			Backward time: 	 0.25 sec 
2023-04-03 03:48:56,587 ADAM: Layer 0 -> dw_min:9.9962e-01  dw_max:1.0003e+00 lr:1.0000e-03
2023-04-03 03:48:56,587 ADAM: Layer 1 -> dw_min:9.9953e-01  dw_max:1.0005e+00 lr:1.0000e-03
2023-04-03 03:48:56,587 ADAM: Layer 2 -> dw_min:9.9904e-01  dw_max:1.0010e+00 lr:1.0000e-03
2023-04-03 03:48:56,587 ADAM: Layer 3 -> dw_min:9.9958e-01  dw_max:1.0003e+00 lr:1.0000e-03
2023-04-03 03:48:56,651 			Learning rate: weights:   1.000e-03    
2023-04-03 03:48:56,651 			Last test performance: 76.00%
2023-04-03 03:48:56,651 ----------------
2023-04-03 03:48:59,321 
2023-04-03 03:48:59,321 Testing:
2023-04-03 03:49:00,022 		24 of 10000 with 83.33% 	 Time used:  0.70 sec
2023-04-03 03:49:00,740 		48 of 10000 with 79.17% 	 Time used:  0.72 sec
2023-04-03 03:49:01,432 		72 of 10000 with 76.39% 	 Time used:  0.69 sec
2023-04-03 03:49:02,132 		96 of 10000 with 76.04% 	 Time used:  0.70 sec
2023-04-03 03:49:02,889 		120 of 10000 with 77.50% 	 Time used:  0.76 sec
2023-04-03 03:49:03,543 		144 of 10000 with 76.39% 	 Time used:  0.65 sec
2023-04-03 03:49:04,233 		168 of 10000 with 75.60% 	 Time used:  0.69 sec
2023-04-03 03:49:04,961 		192 of 10000 with 76.56% 	 Time used:  0.73 sec
2023-04-03 03:49:05,647 		216 of 10000 with 76.85% 	 Time used:  0.69 sec
2023-04-03 03:49:06,319 		240 of 10000 with 76.25% 	 Time used:  0.67 sec
2023-04-03 03:49:07,029 		264 of 10000 with 75.38% 	 Time used:  0.71 sec
2023-04-03 03:49:07,735 		288 of 10000 with 76.39% 	 Time used:  0.71 sec
2023-04-03 03:49:08,520 		312 of 10000 with 76.60% 	 Time used:  0.79 sec
2023-04-03 03:49:09,238 		336 of 10000 with 77.38% 	 Time used:  0.72 sec
2023-04-03 03:49:09,943 		360 of 10000 with 76.94% 	 Time used:  0.70 sec
2023-04-03 03:49:10,599 		384 of 10000 with 76.82% 	 Time used:  0.66 sec
2023-04-03 03:49:11,302 		408 of 10000 with 76.47% 	 Time used:  0.70 sec
2023-04-03 03:49:12,001 		432 of 10000 with 75.93% 	 Time used:  0.70 sec
2023-04-03 03:49:12,714 		456 of 10000 with 75.88% 	 Time used:  0.71 sec
2023-04-03 03:49:13,490 		480 of 10000 with 75.42% 	 Time used:  0.78 sec
2023-04-03 03:49:14,344 		504 of 10000 with 75.99% 	 Time used:  0.85 sec
2023-04-03 03:49:15,102 		528 of 10000 with 75.95% 	 Time used:  0.76 sec
2023-04-03 03:49:15,801 		552 of 10000 with 76.63% 	 Time used:  0.70 sec
2023-04-03 03:49:16,505 		576 of 10000 with 77.08% 	 Time used:  0.70 sec
2023-04-03 03:49:17,212 		600 of 10000 with 77.33% 	 Time used:  0.71 sec
2023-04-03 03:49:18,021 		624 of 10000 with 77.56% 	 Time used:  0.81 sec
2023-04-03 03:49:18,684 		648 of 10000 with 77.62% 	 Time used:  0.66 sec
2023-04-03 03:49:19,408 		672 of 10000 with 77.23% 	 Time used:  0.72 sec
2023-04-03 03:49:20,161 		696 of 10000 with 76.15% 	 Time used:  0.75 sec
2023-04-03 03:49:20,896 		720 of 10000 with 76.39% 	 Time used:  0.73 sec
2023-04-03 03:49:21,640 		744 of 10000 with 76.08% 	 Time used:  0.74 sec
2023-04-03 03:49:22,348 		768 of 10000 with 75.78% 	 Time used:  0.71 sec
2023-04-03 03:49:23,053 		792 of 10000 with 75.63% 	 Time used:  0.70 sec
2023-04-03 03:49:23,845 		816 of 10000 with 75.61% 	 Time used:  0.79 sec
2023-04-03 03:49:24,569 		840 of 10000 with 75.60% 	 Time used:  0.72 sec
2023-04-03 03:49:25,261 		864 of 10000 with 75.46% 	 Time used:  0.69 sec
2023-04-03 03:49:25,910 		888 of 10000 with 75.56% 	 Time used:  0.65 sec
2023-04-03 03:49:26,575 		912 of 10000 with 75.77% 	 Time used:  0.66 sec
2023-04-03 03:49:27,288 		936 of 10000 with 75.64% 	 Time used:  0.71 sec
2023-04-03 03:49:28,025 		960 of 10000 with 75.73% 	 Time used:  0.74 sec
2023-04-03 03:49:28,674 		984 of 10000 with 76.02% 	 Time used:  0.65 sec
2023-04-03 03:49:29,351 		1008 of 10000 with 76.19% 	 Time used:  0.68 sec
2023-04-03 03:49:30,060 		1032 of 10000 with 76.55% 	 Time used:  0.71 sec
2023-04-03 03:49:30,790 		1056 of 10000 with 76.52% 	 Time used:  0.73 sec
2023-04-03 03:49:31,514 		1080 of 10000 with 76.57% 	 Time used:  0.72 sec
2023-04-03 03:49:32,214 		1104 of 10000 with 76.72% 	 Time used:  0.70 sec
2023-04-03 03:49:33,085 		1128 of 10000 with 76.68% 	 Time used:  0.87 sec
2023-04-03 03:49:33,806 		1152 of 10000 with 76.65% 	 Time used:  0.72 sec
2023-04-03 03:49:34,475 		1176 of 10000 with 76.70% 	 Time used:  0.67 sec
2023-04-03 03:49:35,179 		1200 of 10000 with 76.83% 	 Time used:  0.70 sec
2023-04-03 03:49:35,942 		1224 of 10000 with 76.88% 	 Time used:  0.76 sec
2023-04-03 03:49:36,639 		1248 of 10000 with 76.84% 	 Time used:  0.70 sec
2023-04-03 03:49:37,319 		1272 of 10000 with 76.73% 	 Time used:  0.68 sec
2023-04-03 03:49:38,008 		1296 of 10000 with 76.93% 	 Time used:  0.69 sec
2023-04-03 03:49:38,666 		1320 of 10000 with 76.82% 	 Time used:  0.66 sec
2023-04-03 03:49:39,393 		1344 of 10000 with 76.71% 	 Time used:  0.73 sec
2023-04-03 03:49:39,999 		1368 of 10000 with 76.83% 	 Time used:  0.61 sec
2023-04-03 03:49:40,760 		1392 of 10000 with 76.94% 	 Time used:  0.76 sec
2023-04-03 03:49:41,480 		1416 of 10000 with 76.84% 	 Time used:  0.72 sec
2023-04-03 03:49:42,232 		1440 of 10000 with 76.81% 	 Time used:  0.75 sec
2023-04-03 03:49:42,922 		1464 of 10000 with 76.98% 	 Time used:  0.69 sec
2023-04-03 03:49:43,617 		1488 of 10000 with 76.88% 	 Time used:  0.69 sec
2023-04-03 03:49:44,317 		1512 of 10000 with 76.59% 	 Time used:  0.70 sec
2023-04-03 03:49:45,016 		1536 of 10000 with 76.63% 	 Time used:  0.70 sec
2023-04-03 03:49:45,735 		1560 of 10000 with 76.54% 	 Time used:  0.72 sec
2023-04-03 03:49:46,476 		1584 of 10000 with 76.45% 	 Time used:  0.74 sec
2023-04-03 03:49:47,276 		1608 of 10000 with 76.43% 	 Time used:  0.80 sec
2023-04-03 03:49:48,063 		1632 of 10000 with 76.47% 	 Time used:  0.79 sec
2023-04-03 03:49:48,776 		1656 of 10000 with 76.63% 	 Time used:  0.71 sec
2023-04-03 03:49:49,540 		1680 of 10000 with 76.73% 	 Time used:  0.76 sec
2023-04-03 03:49:50,220 		1704 of 10000 with 76.53% 	 Time used:  0.68 sec
2023-04-03 03:49:50,892 		1728 of 10000 with 76.39% 	 Time used:  0.67 sec
2023-04-03 03:49:51,606 		1752 of 10000 with 76.26% 	 Time used:  0.71 sec
2023-04-03 03:49:52,311 		1776 of 10000 with 76.41% 	 Time used:  0.70 sec
2023-04-03 03:49:53,077 		1800 of 10000 with 76.39% 	 Time used:  0.77 sec
2023-04-03 03:49:53,804 		1824 of 10000 with 76.37% 	 Time used:  0.73 sec
2023-04-03 03:49:54,477 		1848 of 10000 with 76.41% 	 Time used:  0.67 sec
2023-04-03 03:49:55,181 		1872 of 10000 with 76.44% 	 Time used:  0.70 sec
2023-04-03 03:49:55,893 		1896 of 10000 with 76.48% 	 Time used:  0.71 sec
2023-04-03 03:49:56,600 		1920 of 10000 with 76.61% 	 Time used:  0.71 sec
2023-04-03 03:49:57,354 		1944 of 10000 with 76.18% 	 Time used:  0.75 sec
2023-04-03 03:49:58,125 		1968 of 10000 with 76.17% 	 Time used:  0.77 sec
2023-04-03 03:49:58,844 		1992 of 10000 with 76.20% 	 Time used:  0.72 sec
2023-04-03 03:49:59,612 		2016 of 10000 with 76.14% 	 Time used:  0.77 sec
2023-04-03 03:50:00,307 		2040 of 10000 with 75.93% 	 Time used:  0.69 sec
2023-04-03 03:50:01,008 		2064 of 10000 with 75.92% 	 Time used:  0.70 sec
2023-04-03 03:50:01,723 		2088 of 10000 with 75.86% 	 Time used:  0.71 sec
2023-04-03 03:50:02,406 		2112 of 10000 with 75.95% 	 Time used:  0.68 sec
2023-04-03 03:50:03,133 		2136 of 10000 with 75.98% 	 Time used:  0.73 sec
2023-04-03 03:50:03,876 		2160 of 10000 with 76.11% 	 Time used:  0.74 sec
2023-04-03 03:50:04,633 		2184 of 10000 with 76.05% 	 Time used:  0.76 sec
2023-04-03 03:50:05,339 		2208 of 10000 with 75.91% 	 Time used:  0.71 sec
2023-04-03 03:50:05,994 		2232 of 10000 with 76.03% 	 Time used:  0.65 sec
2023-04-03 03:50:06,734 		2256 of 10000 with 75.84% 	 Time used:  0.74 sec
2023-04-03 03:50:07,465 		2280 of 10000 with 75.92% 	 Time used:  0.73 sec
2023-04-03 03:50:08,146 		2304 of 10000 with 75.74% 	 Time used:  0.68 sec
2023-04-03 03:50:08,828 		2328 of 10000 with 75.73% 	 Time used:  0.68 sec
2023-04-03 03:50:09,584 		2352 of 10000 with 75.89% 	 Time used:  0.76 sec
2023-04-03 03:50:10,421 		2376 of 10000 with 75.97% 	 Time used:  0.84 sec
2023-04-03 03:50:11,146 		2400 of 10000 with 76.12% 	 Time used:  0.72 sec
2023-04-03 03:50:11,917 		2424 of 10000 with 76.07% 	 Time used:  0.77 sec
2023-04-03 03:50:12,603 		2448 of 10000 with 76.06% 	 Time used:  0.69 sec
2023-04-03 03:50:13,339 		2472 of 10000 with 76.09% 	 Time used:  0.74 sec
2023-04-03 03:50:14,091 		2496 of 10000 with 76.16% 	 Time used:  0.75 sec
2023-04-03 03:50:14,759 		2520 of 10000 with 76.11% 	 Time used:  0.67 sec
2023-04-03 03:50:15,545 		2544 of 10000 with 75.90% 	 Time used:  0.79 sec
2023-04-03 03:50:16,338 		2568 of 10000 with 76.09% 	 Time used:  0.79 sec
2023-04-03 03:50:17,153 		2592 of 10000 with 76.00% 	 Time used:  0.81 sec
2023-04-03 03:50:17,837 		2616 of 10000 with 75.92% 	 Time used:  0.68 sec
2023-04-03 03:50:18,556 		2640 of 10000 with 75.91% 	 Time used:  0.72 sec
2023-04-03 03:50:19,254 		2664 of 10000 with 75.98% 	 Time used:  0.70 sec
2023-04-03 03:50:19,948 		2688 of 10000 with 76.04% 	 Time used:  0.69 sec
2023-04-03 03:50:20,647 		2712 of 10000 with 76.03% 	 Time used:  0.70 sec
2023-04-03 03:50:21,302 		2736 of 10000 with 76.02% 	 Time used:  0.65 sec
2023-04-03 03:50:21,956 		2760 of 10000 with 76.01% 	 Time used:  0.65 sec
2023-04-03 03:50:22,743 		2784 of 10000 with 75.93% 	 Time used:  0.79 sec
2023-04-03 03:50:23,418 		2808 of 10000 with 75.89% 	 Time used:  0.67 sec
2023-04-03 03:50:24,099 		2832 of 10000 with 75.99% 	 Time used:  0.68 sec
2023-04-03 03:50:24,777 		2856 of 10000 with 75.88% 	 Time used:  0.68 sec
2023-04-03 03:50:25,520 		2880 of 10000 with 75.97% 	 Time used:  0.74 sec
2023-04-03 03:50:26,226 		2904 of 10000 with 76.07% 	 Time used:  0.71 sec
2023-04-03 03:50:26,962 		2928 of 10000 with 76.13% 	 Time used:  0.74 sec
2023-04-03 03:50:27,846 		2952 of 10000 with 76.19% 	 Time used:  0.88 sec
2023-04-03 03:50:28,534 		2976 of 10000 with 76.14% 	 Time used:  0.69 sec
2023-04-03 03:50:29,214 		3000 of 10000 with 76.07% 	 Time used:  0.68 sec
2023-04-03 03:50:29,908 		3024 of 10000 with 76.12% 	 Time used:  0.69 sec
2023-04-03 03:50:30,616 		3048 of 10000 with 76.12% 	 Time used:  0.71 sec
2023-04-03 03:50:31,304 		3072 of 10000 with 76.14% 	 Time used:  0.69 sec
2023-04-03 03:50:32,004 		3096 of 10000 with 76.03% 	 Time used:  0.70 sec
2023-04-03 03:50:32,685 		3120 of 10000 with 76.03% 	 Time used:  0.68 sec
2023-04-03 03:50:33,448 		3144 of 10000 with 76.02% 	 Time used:  0.76 sec
2023-04-03 03:50:34,186 		3168 of 10000 with 75.98% 	 Time used:  0.74 sec
2023-04-03 03:50:34,879 		3192 of 10000 with 75.91% 	 Time used:  0.69 sec
2023-04-03 03:50:35,596 		3216 of 10000 with 75.81% 	 Time used:  0.72 sec
2023-04-03 03:50:36,371 		3240 of 10000 with 75.77% 	 Time used:  0.77 sec
2023-04-03 03:50:37,075 		3264 of 10000 with 75.86% 	 Time used:  0.70 sec
2023-04-03 03:50:37,820 		3288 of 10000 with 75.94% 	 Time used:  0.75 sec
2023-04-03 03:50:38,492 		3312 of 10000 with 76.03% 	 Time used:  0.67 sec
2023-04-03 03:50:39,231 		3336 of 10000 with 75.96% 	 Time used:  0.74 sec
2023-04-03 03:50:39,901 		3360 of 10000 with 75.92% 	 Time used:  0.67 sec
2023-04-03 03:50:40,639 		3384 of 10000 with 75.98% 	 Time used:  0.74 sec
2023-04-03 03:50:41,305 		3408 of 10000 with 75.97% 	 Time used:  0.67 sec
2023-04-03 03:50:41,990 		3432 of 10000 with 75.90% 	 Time used:  0.68 sec
2023-04-03 03:50:42,710 		3456 of 10000 with 75.84% 	 Time used:  0.72 sec
2023-04-03 03:50:43,435 		3480 of 10000 with 75.89% 	 Time used:  0.73 sec
2023-04-03 03:50:44,147 		3504 of 10000 with 75.80% 	 Time used:  0.71 sec
2023-04-03 03:50:44,888 		3528 of 10000 with 75.82% 	 Time used:  0.74 sec
2023-04-03 03:50:45,539 		3552 of 10000 with 75.93% 	 Time used:  0.65 sec
2023-04-03 03:50:46,257 		3576 of 10000 with 75.98% 	 Time used:  0.72 sec
2023-04-03 03:50:46,992 		3600 of 10000 with 76.00% 	 Time used:  0.73 sec
2023-04-03 03:50:47,754 		3624 of 10000 with 75.88% 	 Time used:  0.76 sec
2023-04-03 03:50:48,498 		3648 of 10000 with 75.88% 	 Time used:  0.74 sec
2023-04-03 03:50:49,278 		3672 of 10000 with 75.95% 	 Time used:  0.78 sec
2023-04-03 03:50:49,980 		3696 of 10000 with 75.97% 	 Time used:  0.70 sec
2023-04-03 03:50:50,721 		3720 of 10000 with 75.94% 	 Time used:  0.74 sec
2023-04-03 03:50:51,483 		3744 of 10000 with 75.93% 	 Time used:  0.76 sec
2023-04-03 03:50:52,148 		3768 of 10000 with 75.98% 	 Time used:  0.66 sec
2023-04-03 03:50:52,913 		3792 of 10000 with 75.98% 	 Time used:  0.77 sec
2023-04-03 03:50:53,601 		3816 of 10000 with 75.94% 	 Time used:  0.69 sec
2023-04-03 03:50:54,295 		3840 of 10000 with 75.94% 	 Time used:  0.69 sec
2023-04-03 03:50:55,032 		3864 of 10000 with 76.04% 	 Time used:  0.74 sec
2023-04-03 03:50:55,766 		3888 of 10000 with 76.03% 	 Time used:  0.73 sec
2023-04-03 03:50:56,507 		3912 of 10000 with 76.00% 	 Time used:  0.74 sec
2023-04-03 03:50:57,240 		3936 of 10000 with 75.99% 	 Time used:  0.73 sec
2023-04-03 03:50:57,937 		3960 of 10000 with 76.04% 	 Time used:  0.70 sec
2023-04-03 03:50:58,658 		3984 of 10000 with 76.00% 	 Time used:  0.72 sec
2023-04-03 03:50:59,341 		4008 of 10000 with 76.00% 	 Time used:  0.68 sec
2023-04-03 03:51:00,033 		4032 of 10000 with 76.07% 	 Time used:  0.69 sec
2023-04-03 03:51:00,717 		4056 of 10000 with 76.01% 	 Time used:  0.68 sec
2023-04-03 03:51:01,436 		4080 of 10000 with 76.08% 	 Time used:  0.72 sec
2023-04-03 03:51:02,130 		4104 of 10000 with 76.07% 	 Time used:  0.69 sec
2023-04-03 03:51:02,835 		4128 of 10000 with 76.09% 	 Time used:  0.70 sec
2023-04-03 03:51:03,541 		4152 of 10000 with 76.11% 	 Time used:  0.71 sec
2023-04-03 03:51:04,221 		4176 of 10000 with 76.13% 	 Time used:  0.68 sec
2023-04-03 03:51:04,929 		4200 of 10000 with 76.19% 	 Time used:  0.71 sec
2023-04-03 03:51:05,637 		4224 of 10000 with 76.21% 	 Time used:  0.71 sec
2023-04-03 03:51:06,298 		4248 of 10000 with 76.27% 	 Time used:  0.66 sec
2023-04-03 03:51:07,033 		4272 of 10000 with 76.36% 	 Time used:  0.73 sec
2023-04-03 03:51:07,746 		4296 of 10000 with 76.33% 	 Time used:  0.71 sec
2023-04-03 03:51:08,446 		4320 of 10000 with 76.30% 	 Time used:  0.70 sec
2023-04-03 03:51:09,099 		4344 of 10000 with 76.36% 	 Time used:  0.65 sec
2023-04-03 03:51:09,812 		4368 of 10000 with 76.33% 	 Time used:  0.71 sec
2023-04-03 03:51:10,531 		4392 of 10000 with 76.34% 	 Time used:  0.72 sec
2023-04-03 03:51:11,271 		4416 of 10000 with 76.31% 	 Time used:  0.74 sec
2023-04-03 03:51:11,938 		4440 of 10000 with 76.31% 	 Time used:  0.67 sec
2023-04-03 03:51:12,601 		4464 of 10000 with 76.28% 	 Time used:  0.66 sec
2023-04-03 03:51:13,271 		4488 of 10000 with 76.27% 	 Time used:  0.67 sec
2023-04-03 03:51:13,904 		4512 of 10000 with 76.26% 	 Time used:  0.63 sec
2023-04-03 03:51:14,665 		4536 of 10000 with 76.23% 	 Time used:  0.76 sec
2023-04-03 03:51:15,300 		4560 of 10000 with 76.23% 	 Time used:  0.63 sec
2023-04-03 03:51:15,989 		4584 of 10000 with 76.13% 	 Time used:  0.69 sec
2023-04-03 03:51:16,757 		4608 of 10000 with 76.11% 	 Time used:  0.77 sec
2023-04-03 03:51:17,486 		4632 of 10000 with 76.10% 	 Time used:  0.73 sec
2023-04-03 03:51:18,207 		4656 of 10000 with 76.10% 	 Time used:  0.72 sec
2023-04-03 03:51:18,947 		4680 of 10000 with 76.13% 	 Time used:  0.74 sec
2023-04-03 03:51:19,625 		4704 of 10000 with 76.15% 	 Time used:  0.68 sec
2023-04-03 03:51:20,347 		4728 of 10000 with 76.14% 	 Time used:  0.72 sec
2023-04-03 03:51:21,098 		4752 of 10000 with 76.09% 	 Time used:  0.75 sec
2023-04-03 03:51:21,765 		4776 of 10000 with 76.13% 	 Time used:  0.67 sec
2023-04-03 03:51:22,458 		4800 of 10000 with 76.12% 	 Time used:  0.69 sec
2023-04-03 03:51:23,155 		4824 of 10000 with 76.14% 	 Time used:  0.70 sec
2023-04-03 03:51:23,825 		4848 of 10000 with 76.07% 	 Time used:  0.67 sec
2023-04-03 03:51:24,495 		4872 of 10000 with 76.05% 	 Time used:  0.67 sec
2023-04-03 03:51:25,173 		4896 of 10000 with 76.00% 	 Time used:  0.68 sec
2023-04-03 03:51:25,867 		4920 of 10000 with 76.06% 	 Time used:  0.69 sec
2023-04-03 03:51:26,571 		4944 of 10000 with 76.03% 	 Time used:  0.70 sec
2023-04-03 03:51:27,308 		4968 of 10000 with 75.97% 	 Time used:  0.74 sec
2023-04-03 03:51:28,016 		4992 of 10000 with 75.88% 	 Time used:  0.71 sec
2023-04-03 03:51:28,693 		5016 of 10000 with 75.86% 	 Time used:  0.68 sec
2023-04-03 03:51:29,357 		5040 of 10000 with 75.89% 	 Time used:  0.66 sec
2023-04-03 03:51:30,117 		5064 of 10000 with 75.85% 	 Time used:  0.76 sec
2023-04-03 03:51:30,836 		5088 of 10000 with 75.85% 	 Time used:  0.72 sec
2023-04-03 03:51:31,551 		5112 of 10000 with 75.82% 	 Time used:  0.71 sec
2023-04-03 03:51:32,345 		5136 of 10000 with 75.78% 	 Time used:  0.79 sec
2023-04-03 03:51:33,049 		5160 of 10000 with 75.78% 	 Time used:  0.70 sec
2023-04-03 03:51:33,806 		5184 of 10000 with 75.71% 	 Time used:  0.76 sec
2023-04-03 03:51:34,527 		5208 of 10000 with 75.67% 	 Time used:  0.72 sec
2023-04-03 03:51:35,255 		5232 of 10000 with 75.67% 	 Time used:  0.73 sec
2023-04-03 03:51:35,953 		5256 of 10000 with 75.61% 	 Time used:  0.70 sec
2023-04-03 03:51:36,673 		5280 of 10000 with 75.66% 	 Time used:  0.72 sec
2023-04-03 03:51:37,416 		5304 of 10000 with 75.66% 	 Time used:  0.74 sec
2023-04-03 03:51:38,133 		5328 of 10000 with 75.66% 	 Time used:  0.72 sec
2023-04-03 03:51:38,833 		5352 of 10000 with 75.69% 	 Time used:  0.70 sec
2023-04-03 03:51:39,570 		5376 of 10000 with 75.71% 	 Time used:  0.74 sec
2023-04-03 03:51:40,263 		5400 of 10000 with 75.65% 	 Time used:  0.69 sec
2023-04-03 03:51:40,977 		5424 of 10000 with 75.65% 	 Time used:  0.71 sec
2023-04-03 03:51:41,726 		5448 of 10000 with 75.61% 	 Time used:  0.75 sec
2023-04-03 03:51:42,384 		5472 of 10000 with 75.57% 	 Time used:  0.66 sec
2023-04-03 03:51:43,091 		5496 of 10000 with 75.62% 	 Time used:  0.71 sec
2023-04-03 03:51:43,853 		5520 of 10000 with 75.63% 	 Time used:  0.76 sec
2023-04-03 03:51:44,531 		5544 of 10000 with 75.65% 	 Time used:  0.68 sec
2023-04-03 03:51:45,285 		5568 of 10000 with 75.59% 	 Time used:  0.75 sec
2023-04-03 03:51:45,966 		5592 of 10000 with 75.63% 	 Time used:  0.68 sec
2023-04-03 03:51:46,687 		5616 of 10000 with 75.61% 	 Time used:  0.72 sec
2023-04-03 03:51:47,384 		5640 of 10000 with 75.62% 	 Time used:  0.70 sec
2023-04-03 03:51:48,126 		5664 of 10000 with 75.55% 	 Time used:  0.74 sec
2023-04-03 03:51:48,926 		5688 of 10000 with 75.56% 	 Time used:  0.80 sec
2023-04-03 03:51:49,696 		5712 of 10000 with 75.60% 	 Time used:  0.77 sec
2023-04-03 03:51:50,477 		5736 of 10000 with 75.58% 	 Time used:  0.78 sec
2023-04-03 03:51:51,202 		5760 of 10000 with 75.59% 	 Time used:  0.72 sec
2023-04-03 03:51:51,913 		5784 of 10000 with 75.61% 	 Time used:  0.71 sec
2023-04-03 03:51:52,642 		5808 of 10000 with 75.64% 	 Time used:  0.73 sec
2023-04-03 03:51:53,345 		5832 of 10000 with 75.57% 	 Time used:  0.70 sec
2023-04-03 03:51:54,074 		5856 of 10000 with 75.51% 	 Time used:  0.73 sec
2023-04-03 03:51:54,811 		5880 of 10000 with 75.51% 	 Time used:  0.74 sec
2023-04-03 03:51:55,493 		5904 of 10000 with 75.49% 	 Time used:  0.68 sec
2023-04-03 03:51:56,178 		5928 of 10000 with 75.46% 	 Time used:  0.68 sec
2023-04-03 03:51:56,929 		5952 of 10000 with 75.42% 	 Time used:  0.75 sec
2023-04-03 03:51:57,654 		5976 of 10000 with 75.44% 	 Time used:  0.72 sec
2023-04-03 03:51:58,368 		6000 of 10000 with 75.42% 	 Time used:  0.71 sec
2023-04-03 03:51:59,089 		6024 of 10000 with 75.37% 	 Time used:  0.72 sec
2023-04-03 03:51:59,792 		6048 of 10000 with 75.36% 	 Time used:  0.70 sec
2023-04-03 03:52:00,494 		6072 of 10000 with 75.33% 	 Time used:  0.70 sec
2023-04-03 03:52:01,194 		6096 of 10000 with 75.39% 	 Time used:  0.70 sec
2023-04-03 03:52:01,910 		6120 of 10000 with 75.44% 	 Time used:  0.72 sec
2023-04-03 03:52:02,605 		6144 of 10000 with 75.37% 	 Time used:  0.69 sec
2023-04-03 03:52:03,321 		6168 of 10000 with 75.31% 	 Time used:  0.72 sec
2023-04-03 03:52:04,003 		6192 of 10000 with 75.29% 	 Time used:  0.68 sec
2023-04-03 03:52:04,688 		6216 of 10000 with 75.32% 	 Time used:  0.68 sec
2023-04-03 03:52:05,389 		6240 of 10000 with 75.38% 	 Time used:  0.70 sec
2023-04-03 03:52:06,044 		6264 of 10000 with 75.40% 	 Time used:  0.66 sec
2023-04-03 03:52:06,777 		6288 of 10000 with 75.46% 	 Time used:  0.73 sec
2023-04-03 03:52:07,511 		6312 of 10000 with 75.49% 	 Time used:  0.73 sec
2023-04-03 03:52:08,199 		6336 of 10000 with 75.52% 	 Time used:  0.69 sec
2023-04-03 03:52:08,936 		6360 of 10000 with 75.58% 	 Time used:  0.74 sec
2023-04-03 03:52:09,685 		6384 of 10000 with 75.58% 	 Time used:  0.75 sec
2023-04-03 03:52:10,459 		6408 of 10000 with 75.59% 	 Time used:  0.77 sec
2023-04-03 03:52:11,210 		6432 of 10000 with 75.59% 	 Time used:  0.75 sec
2023-04-03 03:52:11,889 		6456 of 10000 with 75.54% 	 Time used:  0.68 sec
2023-04-03 03:52:12,553 		6480 of 10000 with 75.57% 	 Time used:  0.66 sec
2023-04-03 03:52:13,207 		6504 of 10000 with 75.55% 	 Time used:  0.65 sec
2023-04-03 03:52:13,937 		6528 of 10000 with 75.58% 	 Time used:  0.73 sec
2023-04-03 03:52:14,625 		6552 of 10000 with 75.58% 	 Time used:  0.69 sec
2023-04-03 03:52:15,329 		6576 of 10000 with 75.59% 	 Time used:  0.70 sec
2023-04-03 03:52:16,015 		6600 of 10000 with 75.59% 	 Time used:  0.69 sec
2023-04-03 03:52:16,758 		6624 of 10000 with 75.65% 	 Time used:  0.74 sec
2023-04-03 03:52:17,477 		6648 of 10000 with 75.65% 	 Time used:  0.72 sec
2023-04-03 03:52:18,131 		6672 of 10000 with 75.69% 	 Time used:  0.65 sec
2023-04-03 03:52:18,965 		6696 of 10000 with 75.70% 	 Time used:  0.83 sec
2023-04-03 03:52:19,741 		6720 of 10000 with 75.67% 	 Time used:  0.77 sec
2023-04-03 03:52:20,400 		6744 of 10000 with 75.62% 	 Time used:  0.66 sec
2023-04-03 03:52:21,124 		6768 of 10000 with 75.62% 	 Time used:  0.72 sec
2023-04-03 03:52:21,843 		6792 of 10000 with 75.63% 	 Time used:  0.72 sec
2023-04-03 03:52:22,590 		6816 of 10000 with 75.67% 	 Time used:  0.75 sec
2023-04-03 03:52:23,326 		6840 of 10000 with 75.67% 	 Time used:  0.74 sec
2023-04-03 03:52:24,090 		6864 of 10000 with 75.66% 	 Time used:  0.76 sec
2023-04-03 03:52:24,783 		6888 of 10000 with 75.67% 	 Time used:  0.69 sec
2023-04-03 03:52:25,498 		6912 of 10000 with 75.69% 	 Time used:  0.71 sec
2023-04-03 03:52:26,275 		6936 of 10000 with 75.62% 	 Time used:  0.78 sec
2023-04-03 03:52:27,051 		6960 of 10000 with 75.60% 	 Time used:  0.77 sec
2023-04-03 03:52:27,788 		6984 of 10000 with 75.59% 	 Time used:  0.74 sec
2023-04-03 03:52:28,450 		7008 of 10000 with 75.57% 	 Time used:  0.66 sec
2023-04-03 03:52:29,152 		7032 of 10000 with 75.60% 	 Time used:  0.70 sec
2023-04-03 03:52:29,863 		7056 of 10000 with 75.60% 	 Time used:  0.71 sec
2023-04-03 03:52:30,573 		7080 of 10000 with 75.64% 	 Time used:  0.71 sec
2023-04-03 03:52:31,264 		7104 of 10000 with 75.62% 	 Time used:  0.69 sec
2023-04-03 03:52:31,943 		7128 of 10000 with 75.58% 	 Time used:  0.68 sec
2023-04-03 03:52:32,581 		7152 of 10000 with 75.57% 	 Time used:  0.64 sec
2023-04-03 03:52:33,306 		7176 of 10000 with 75.59% 	 Time used:  0.72 sec
2023-04-03 03:52:34,018 		7200 of 10000 with 75.61% 	 Time used:  0.71 sec
2023-04-03 03:52:34,776 		7224 of 10000 with 75.60% 	 Time used:  0.76 sec
2023-04-03 03:52:35,486 		7248 of 10000 with 75.61% 	 Time used:  0.71 sec
2023-04-03 03:52:36,203 		7272 of 10000 with 75.58% 	 Time used:  0.72 sec
2023-04-03 03:52:36,933 		7296 of 10000 with 75.59% 	 Time used:  0.73 sec
2023-04-03 03:52:37,615 		7320 of 10000 with 75.60% 	 Time used:  0.68 sec
2023-04-03 03:52:38,320 		7344 of 10000 with 75.68% 	 Time used:  0.70 sec
2023-04-03 03:52:39,196 		7368 of 10000 with 75.69% 	 Time used:  0.88 sec
2023-04-03 03:52:39,942 		7392 of 10000 with 75.69% 	 Time used:  0.75 sec
2023-04-03 03:52:40,680 		7416 of 10000 with 75.63% 	 Time used:  0.74 sec
2023-04-03 03:52:41,343 		7440 of 10000 with 75.65% 	 Time used:  0.66 sec
2023-04-03 03:52:42,025 		7464 of 10000 with 75.59% 	 Time used:  0.68 sec
2023-04-03 03:52:42,686 		7488 of 10000 with 75.65% 	 Time used:  0.66 sec
2023-04-03 03:52:43,422 		7512 of 10000 with 75.64% 	 Time used:  0.74 sec
2023-04-03 03:52:44,096 		7536 of 10000 with 75.69% 	 Time used:  0.67 sec
2023-04-03 03:52:44,841 		7560 of 10000 with 75.67% 	 Time used:  0.75 sec
2023-04-03 03:52:45,536 		7584 of 10000 with 75.73% 	 Time used:  0.69 sec
2023-04-03 03:52:46,225 		7608 of 10000 with 75.72% 	 Time used:  0.69 sec
2023-04-03 03:52:46,934 		7632 of 10000 with 75.72% 	 Time used:  0.71 sec
2023-04-03 03:52:47,614 		7656 of 10000 with 75.77% 	 Time used:  0.68 sec
2023-04-03 03:52:48,341 		7680 of 10000 with 75.76% 	 Time used:  0.73 sec
2023-04-03 03:52:48,998 		7704 of 10000 with 75.78% 	 Time used:  0.66 sec
2023-04-03 03:52:49,757 		7728 of 10000 with 75.78% 	 Time used:  0.76 sec
2023-04-03 03:52:50,416 		7752 of 10000 with 75.79% 	 Time used:  0.66 sec
2023-04-03 03:52:51,069 		7776 of 10000 with 75.81% 	 Time used:  0.65 sec
2023-04-03 03:52:51,775 		7800 of 10000 with 75.81% 	 Time used:  0.71 sec
2023-04-03 03:52:52,562 		7824 of 10000 with 75.81% 	 Time used:  0.79 sec
2023-04-03 03:52:53,279 		7848 of 10000 with 75.79% 	 Time used:  0.72 sec
2023-04-03 03:52:53,976 		7872 of 10000 with 75.76% 	 Time used:  0.70 sec
2023-04-03 03:52:54,656 		7896 of 10000 with 75.77% 	 Time used:  0.68 sec
2023-04-03 03:52:55,452 		7920 of 10000 with 75.77% 	 Time used:  0.80 sec
2023-04-03 03:52:56,178 		7944 of 10000 with 75.76% 	 Time used:  0.73 sec
2023-04-03 03:52:57,047 		7968 of 10000 with 75.78% 	 Time used:  0.81 sec
2023-04-03 03:52:57,718 		7992 of 10000 with 75.76% 	 Time used:  0.67 sec
2023-04-03 03:52:58,384 		8016 of 10000 with 75.77% 	 Time used:  0.67 sec
2023-04-03 03:52:59,026 		8040 of 10000 with 75.80% 	 Time used:  0.64 sec
2023-04-03 03:52:59,723 		8064 of 10000 with 75.82% 	 Time used:  0.70 sec
2023-04-03 03:53:00,468 		8088 of 10000 with 75.79% 	 Time used:  0.74 sec
2023-04-03 03:53:01,212 		8112 of 10000 with 75.81% 	 Time used:  0.74 sec
2023-04-03 03:53:01,938 		8136 of 10000 with 75.80% 	 Time used:  0.73 sec
2023-04-03 03:53:02,659 		8160 of 10000 with 75.80% 	 Time used:  0.72 sec
2023-04-03 03:53:03,345 		8184 of 10000 with 75.81% 	 Time used:  0.69 sec
2023-04-03 03:53:04,070 		8208 of 10000 with 75.74% 	 Time used:  0.73 sec
2023-04-03 03:53:04,810 		8232 of 10000 with 75.73% 	 Time used:  0.74 sec
2023-04-03 03:53:05,537 		8256 of 10000 with 75.76% 	 Time used:  0.73 sec
2023-04-03 03:53:06,244 		8280 of 10000 with 75.79% 	 Time used:  0.71 sec
2023-04-03 03:53:06,960 		8304 of 10000 with 75.77% 	 Time used:  0.72 sec
2023-04-03 03:53:07,671 		8328 of 10000 with 75.74% 	 Time used:  0.71 sec
2023-04-03 03:53:08,373 		8352 of 10000 with 75.75% 	 Time used:  0.70 sec
2023-04-03 03:53:09,048 		8376 of 10000 with 75.74% 	 Time used:  0.67 sec
2023-04-03 03:53:09,793 		8400 of 10000 with 75.73% 	 Time used:  0.74 sec
2023-04-03 03:53:10,514 		8424 of 10000 with 75.74% 	 Time used:  0.72 sec
2023-04-03 03:53:11,197 		8448 of 10000 with 75.71% 	 Time used:  0.68 sec
2023-04-03 03:53:11,884 		8472 of 10000 with 75.67% 	 Time used:  0.69 sec
2023-04-03 03:53:12,603 		8496 of 10000 with 75.67% 	 Time used:  0.72 sec
2023-04-03 03:53:13,287 		8520 of 10000 with 75.73% 	 Time used:  0.68 sec
2023-04-03 03:53:14,015 		8544 of 10000 with 75.70% 	 Time used:  0.73 sec
2023-04-03 03:53:14,738 		8568 of 10000 with 75.71% 	 Time used:  0.72 sec
2023-04-03 03:53:15,442 		8592 of 10000 with 75.70% 	 Time used:  0.70 sec
2023-04-03 03:53:16,130 		8616 of 10000 with 75.73% 	 Time used:  0.69 sec
2023-04-03 03:53:16,900 		8640 of 10000 with 75.71% 	 Time used:  0.77 sec
2023-04-03 03:53:17,657 		8664 of 10000 with 75.73% 	 Time used:  0.76 sec
2023-04-03 03:53:18,379 		8688 of 10000 with 75.73% 	 Time used:  0.72 sec
2023-04-03 03:53:19,094 		8712 of 10000 with 75.71% 	 Time used:  0.71 sec
2023-04-03 03:53:19,797 		8736 of 10000 with 75.68% 	 Time used:  0.70 sec
2023-04-03 03:53:20,487 		8760 of 10000 with 75.68% 	 Time used:  0.69 sec
2023-04-03 03:53:21,201 		8784 of 10000 with 75.67% 	 Time used:  0.71 sec
2023-04-03 03:53:21,922 		8808 of 10000 with 75.66% 	 Time used:  0.72 sec
2023-04-03 03:53:22,590 		8832 of 10000 with 75.66% 	 Time used:  0.67 sec
2023-04-03 03:53:23,264 		8856 of 10000 with 75.62% 	 Time used:  0.67 sec
2023-04-03 03:53:23,937 		8880 of 10000 with 75.61% 	 Time used:  0.67 sec
2023-04-03 03:53:24,591 		8904 of 10000 with 75.64% 	 Time used:  0.65 sec
2023-04-03 03:53:25,288 		8928 of 10000 with 75.65% 	 Time used:  0.70 sec
2023-04-03 03:53:25,963 		8952 of 10000 with 75.64% 	 Time used:  0.67 sec
2023-04-03 03:53:26,582 		8976 of 10000 with 75.65% 	 Time used:  0.62 sec
2023-04-03 03:53:27,278 		9000 of 10000 with 75.63% 	 Time used:  0.70 sec
2023-04-03 03:53:28,019 		9024 of 10000 with 75.64% 	 Time used:  0.74 sec
2023-04-03 03:53:28,752 		9048 of 10000 with 75.60% 	 Time used:  0.73 sec
2023-04-03 03:53:29,428 		9072 of 10000 with 75.60% 	 Time used:  0.68 sec
2023-04-03 03:53:30,159 		9096 of 10000 with 75.63% 	 Time used:  0.73 sec
2023-04-03 03:53:30,836 		9120 of 10000 with 75.67% 	 Time used:  0.68 sec
2023-04-03 03:53:31,581 		9144 of 10000 with 75.61% 	 Time used:  0.74 sec
2023-04-03 03:53:32,269 		9168 of 10000 with 75.65% 	 Time used:  0.69 sec
2023-04-03 03:53:32,948 		9192 of 10000 with 75.67% 	 Time used:  0.68 sec
2023-04-03 03:53:33,708 		9216 of 10000 with 75.69% 	 Time used:  0.76 sec
2023-04-03 03:53:34,413 		9240 of 10000 with 75.68% 	 Time used:  0.70 sec
2023-04-03 03:53:35,113 		9264 of 10000 with 75.67% 	 Time used:  0.70 sec
2023-04-03 03:53:35,796 		9288 of 10000 with 75.68% 	 Time used:  0.68 sec
2023-04-03 03:53:36,528 		9312 of 10000 with 75.66% 	 Time used:  0.73 sec
2023-04-03 03:53:37,216 		9336 of 10000 with 75.67% 	 Time used:  0.69 sec
2023-04-03 03:53:37,933 		9360 of 10000 with 75.67% 	 Time used:  0.72 sec
2023-04-03 03:53:38,606 		9384 of 10000 with 75.60% 	 Time used:  0.67 sec
2023-04-03 03:53:39,302 		9408 of 10000 with 75.61% 	 Time used:  0.70 sec
2023-04-03 03:53:40,062 		9432 of 10000 with 75.61% 	 Time used:  0.76 sec
2023-04-03 03:53:40,778 		9456 of 10000 with 75.59% 	 Time used:  0.72 sec
2023-04-03 03:53:41,517 		9480 of 10000 with 75.59% 	 Time used:  0.74 sec
2023-04-03 03:53:42,355 		9504 of 10000 with 75.60% 	 Time used:  0.84 sec
2023-04-03 03:53:43,094 		9528 of 10000 with 75.57% 	 Time used:  0.74 sec
2023-04-03 03:53:43,821 		9552 of 10000 with 75.58% 	 Time used:  0.73 sec
2023-04-03 03:53:44,564 		9576 of 10000 with 75.61% 	 Time used:  0.74 sec
2023-04-03 03:53:45,213 		9600 of 10000 with 75.62% 	 Time used:  0.65 sec
2023-04-03 03:53:45,946 		9624 of 10000 with 75.59% 	 Time used:  0.73 sec
2023-04-03 03:53:46,705 		9648 of 10000 with 75.60% 	 Time used:  0.76 sec
2023-04-03 03:53:47,372 		9672 of 10000 with 75.61% 	 Time used:  0.67 sec
2023-04-03 03:53:48,178 		9696 of 10000 with 75.66% 	 Time used:  0.81 sec
2023-04-03 03:53:48,876 		9720 of 10000 with 75.71% 	 Time used:  0.70 sec
2023-04-03 03:53:49,578 		9744 of 10000 with 75.74% 	 Time used:  0.70 sec
2023-04-03 03:53:50,246 		9768 of 10000 with 75.73% 	 Time used:  0.67 sec
2023-04-03 03:53:50,906 		9792 of 10000 with 75.69% 	 Time used:  0.66 sec
2023-04-03 03:53:51,616 		9816 of 10000 with 75.68% 	 Time used:  0.71 sec
2023-04-03 03:53:52,351 		9840 of 10000 with 75.68% 	 Time used:  0.73 sec
2023-04-03 03:53:53,012 		9864 of 10000 with 75.70% 	 Time used:  0.66 sec
2023-04-03 03:53:53,721 		9888 of 10000 with 75.68% 	 Time used:  0.71 sec
2023-04-03 03:53:54,410 		9912 of 10000 with 75.72% 	 Time used:  0.69 sec
2023-04-03 03:53:55,100 		9936 of 10000 with 75.69% 	 Time used:  0.69 sec
2023-04-03 03:53:55,765 		9960 of 10000 with 75.70% 	 Time used:  0.67 sec
2023-04-03 03:53:56,453 		9984 of 10000 with 75.67% 	 Time used:  0.69 sec
2023-04-03 03:53:56,923 		10000 of 10000 with 75.68% 	 Time used:  0.47 sec
2023-04-03 03:53:56,923 
2023-04-03 03:53:56,925 			Learning rate: weights:   1.000e-03    
2023-04-03 03:53:56,925 			Last test performance: 75.68%
2023-04-03 03:53:56,925 ----------------
2023-04-03 03:54:11,410   68  =>  0    		Training 486 pattern with 76.88% 	Forward time: 	14.23 sec
2023-04-03 03:54:11,410 			Loss:    5.421e-01    			Backward time: 	 0.25 sec 
2023-04-03 03:54:11,410 ADAM: Layer 0 -> dw_min:9.9966e-01  dw_max:1.0003e+00 lr:1.0000e-03
2023-04-03 03:54:11,410 ADAM: Layer 1 -> dw_min:9.9958e-01  dw_max:1.0005e+00 lr:1.0000e-03
2023-04-03 03:54:11,410 ADAM: Layer 2 -> dw_min:9.9914e-01  dw_max:1.0009e+00 lr:1.0000e-03
2023-04-03 03:54:11,410 ADAM: Layer 3 -> dw_min:9.9963e-01  dw_max:1.0003e+00 lr:1.0000e-03
2023-04-03 03:54:11,447 			Learning rate: weights:   1.000e-03    
2023-04-03 03:54:11,448 			Last test performance: 75.68%
2023-04-03 03:54:11,448 ----------------
2023-04-03 03:54:25,612   68  =>  1    		Training 486 pattern with 76.46% 	Forward time: 	13.91 sec
2023-04-03 03:54:25,612 			Loss:    5.494e-01    			Backward time: 	 0.25 sec 
2023-04-03 03:54:25,612 ADAM: Layer 0 -> dw_min:9.9966e-01  dw_max:1.0003e+00 lr:1.0000e-03
2023-04-03 03:54:25,612 ADAM: Layer 1 -> dw_min:9.9957e-01  dw_max:1.0006e+00 lr:1.0000e-03
2023-04-03 03:54:25,612 ADAM: Layer 2 -> dw_min:9.9917e-01  dw_max:1.0008e+00 lr:1.0000e-03
2023-04-03 03:54:25,612 ADAM: Layer 3 -> dw_min:9.9962e-01  dw_max:1.0003e+00 lr:1.0000e-03
2023-04-03 03:54:25,633 			Learning rate: weights:   1.000e-03    
2023-04-03 03:54:25,633 			Last test performance: 75.68%
2023-04-03 03:54:25,633 ----------------
2023-04-03 03:54:40,244   68  =>  2    		Training 486 pattern with 77.29% 	Forward time: 	14.35 sec
2023-04-03 03:54:40,244 			Loss:    5.637e-01    			Backward time: 	 0.25 sec 
2023-04-03 03:54:40,245 ADAM: Layer 0 -> dw_min:9.9959e-01  dw_max:1.0003e+00 lr:1.0000e-03
2023-04-03 03:54:40,245 ADAM: Layer 1 -> dw_min:9.9949e-01  dw_max:1.0006e+00 lr:1.0000e-03
2023-04-03 03:54:40,245 ADAM: Layer 2 -> dw_min:9.9898e-01  dw_max:1.0008e+00 lr:1.0000e-03
2023-04-03 03:54:40,245 ADAM: Layer 3 -> dw_min:9.9953e-01  dw_max:1.0003e+00 lr:1.0000e-03
2023-04-03 03:54:40,335 			Learning rate: weights:   1.000e-03    
2023-04-03 03:54:40,335 			Last test performance: 75.68%
2023-04-03 03:54:40,335 ----------------
2023-04-03 03:54:54,831   68  =>  3    		Training 486 pattern with 77.92% 	Forward time: 	14.24 sec
2023-04-03 03:54:54,831 			Loss:    5.514e-01    			Backward time: 	 0.25 sec 
2023-04-03 03:54:54,831 ADAM: Layer 0 -> dw_min:9.9960e-01  dw_max:1.0003e+00 lr:1.0000e-03
2023-04-03 03:54:54,831 ADAM: Layer 1 -> dw_min:9.9946e-01  dw_max:1.0006e+00 lr:1.0000e-03
2023-04-03 03:54:54,831 ADAM: Layer 2 -> dw_min:9.9908e-01  dw_max:1.0010e+00 lr:1.0000e-03
2023-04-03 03:54:54,832 ADAM: Layer 3 -> dw_min:9.9959e-01  dw_max:1.0003e+00 lr:1.0000e-03
2023-04-03 03:54:54,911 			Learning rate: weights:   1.000e-03    
2023-04-03 03:54:54,911 			Last test performance: 75.68%
2023-04-03 03:54:54,911 ----------------
2023-04-03 03:55:09,235   68  =>  4    		Training 486 pattern with 77.92% 	Forward time: 	14.07 sec
2023-04-03 03:55:09,235 			Loss:    4.757e-01    			Backward time: 	 0.25 sec 
2023-04-03 03:55:09,236 ADAM: Layer 0 -> dw_min:9.9960e-01  dw_max:1.0003e+00 lr:1.0000e-03
2023-04-03 03:55:09,236 ADAM: Layer 1 -> dw_min:9.9949e-01  dw_max:1.0005e+00 lr:1.0000e-03
2023-04-03 03:55:09,236 ADAM: Layer 2 -> dw_min:9.9907e-01  dw_max:1.0010e+00 lr:1.0000e-03
2023-04-03 03:55:09,236 ADAM: Layer 3 -> dw_min:9.9959e-01  dw_max:1.0004e+00 lr:1.0000e-03
2023-04-03 03:55:09,254 			Learning rate: weights:   1.000e-03    
2023-04-03 03:55:09,255 			Last test performance: 75.68%
2023-04-03 03:55:09,255 ----------------
2023-04-03 03:55:23,181   68  =>  5    		Training 486 pattern with 76.67% 	Forward time: 	13.67 sec
2023-04-03 03:55:23,181 			Loss:    5.727e-01    			Backward time: 	 0.25 sec 
2023-04-03 03:55:23,181 ADAM: Layer 0 -> dw_min:9.9965e-01  dw_max:1.0003e+00 lr:1.0000e-03
2023-04-03 03:55:23,181 ADAM: Layer 1 -> dw_min:9.9957e-01  dw_max:1.0005e+00 lr:1.0000e-03
2023-04-03 03:55:23,181 ADAM: Layer 2 -> dw_min:9.9866e-01  dw_max:1.0010e+00 lr:1.0000e-03
2023-04-03 03:55:23,181 ADAM: Layer 3 -> dw_min:9.9967e-01  dw_max:1.0005e+00 lr:1.0000e-03
2023-04-03 03:55:23,253 			Learning rate: weights:   1.000e-03    
2023-04-03 03:55:23,253 			Last test performance: 75.68%
2023-04-03 03:55:23,253 ----------------
2023-04-03 03:55:37,672   68  =>  6    		Training 486 pattern with 78.96% 	Forward time: 	14.16 sec
2023-04-03 03:55:37,673 			Loss:    5.387e-01    			Backward time: 	 0.25 sec 
2023-04-03 03:55:37,673 ADAM: Layer 0 -> dw_min:9.9960e-01  dw_max:1.0003e+00 lr:1.0000e-03
2023-04-03 03:55:37,673 ADAM: Layer 1 -> dw_min:9.9952e-01  dw_max:1.0005e+00 lr:1.0000e-03
2023-04-03 03:55:37,673 ADAM: Layer 2 -> dw_min:9.9880e-01  dw_max:1.0009e+00 lr:1.0000e-03
2023-04-03 03:55:37,673 ADAM: Layer 3 -> dw_min:9.9969e-01  dw_max:1.0005e+00 lr:1.0000e-03
2023-04-03 03:55:37,718 			Learning rate: weights:   1.000e-03    
2023-04-03 03:55:37,719 			Last test performance: 75.68%
2023-04-03 03:55:37,719 ----------------
2023-04-03 03:55:52,117   68  =>  7    		Training 486 pattern with 78.96% 	Forward time: 	14.14 sec
2023-04-03 03:55:52,117 			Loss:    5.216e-01    			Backward time: 	 0.25 sec 
2023-04-03 03:55:52,117 ADAM: Layer 0 -> dw_min:9.9961e-01  dw_max:1.0003e+00 lr:1.0000e-03
2023-04-03 03:55:52,118 ADAM: Layer 1 -> dw_min:9.9947e-01  dw_max:1.0005e+00 lr:1.0000e-03
2023-04-03 03:55:52,118 ADAM: Layer 2 -> dw_min:9.9892e-01  dw_max:1.0008e+00 lr:1.0000e-03
2023-04-03 03:55:52,118 ADAM: Layer 3 -> dw_min:9.9967e-01  dw_max:1.0005e+00 lr:1.0000e-03
2023-04-03 03:55:52,148 			Learning rate: weights:   1.000e-03    
2023-04-03 03:55:52,148 			Last test performance: 75.68%
2023-04-03 03:55:52,148 ----------------
2023-04-03 03:56:06,650   68  =>  8    		Training 486 pattern with 77.29% 	Forward time: 	14.24 sec
2023-04-03 03:56:06,650 			Loss:    5.031e-01    			Backward time: 	 0.25 sec 
2023-04-03 03:56:06,650 ADAM: Layer 0 -> dw_min:9.9962e-01  dw_max:1.0003e+00 lr:1.0000e-03
2023-04-03 03:56:06,651 ADAM: Layer 1 -> dw_min:9.9943e-01  dw_max:1.0005e+00 lr:1.0000e-03
2023-04-03 03:56:06,651 ADAM: Layer 2 -> dw_min:9.9902e-01  dw_max:1.0012e+00 lr:1.0000e-03
2023-04-03 03:56:06,651 ADAM: Layer 3 -> dw_min:9.9960e-01  dw_max:1.0004e+00 lr:1.0000e-03
2023-04-03 03:56:06,680 			Learning rate: weights:   1.000e-03    
2023-04-03 03:56:06,680 			Last test performance: 75.68%
2023-04-03 03:56:06,680 ----------------
2023-04-03 03:56:21,214   68  =>  9    		Training 486 pattern with 79.17% 	Forward time: 	14.28 sec
2023-04-03 03:56:21,214 			Loss:    5.347e-01    			Backward time: 	 0.25 sec 
2023-04-03 03:56:21,214 ADAM: Layer 0 -> dw_min:9.9959e-01  dw_max:1.0003e+00 lr:1.0000e-03
2023-04-03 03:56:21,214 ADAM: Layer 1 -> dw_min:9.9943e-01  dw_max:1.0005e+00 lr:1.0000e-03
2023-04-03 03:56:21,214 ADAM: Layer 2 -> dw_min:9.9911e-01  dw_max:1.0011e+00 lr:1.0000e-03
2023-04-03 03:56:21,214 ADAM: Layer 3 -> dw_min:9.9964e-01  dw_max:1.0004e+00 lr:1.0000e-03
2023-04-03 03:56:21,290 			Learning rate: weights:   1.000e-03    
2023-04-03 03:56:21,290 			Last test performance: 75.68%
2023-04-03 03:56:21,290 ----------------
2023-04-03 03:56:35,453   68  =>  10   		Training 486 pattern with 79.38% 	Forward time: 	13.91 sec
2023-04-03 03:56:35,453 			Loss:    4.950e-01    			Backward time: 	 0.25 sec 
2023-04-03 03:56:35,454 ADAM: Layer 0 -> dw_min:9.9962e-01  dw_max:1.0003e+00 lr:1.0000e-03
2023-04-03 03:56:35,454 ADAM: Layer 1 -> dw_min:9.9947e-01  dw_max:1.0005e+00 lr:1.0000e-03
2023-04-03 03:56:35,454 ADAM: Layer 2 -> dw_min:9.9913e-01  dw_max:1.0010e+00 lr:1.0000e-03
2023-04-03 03:56:35,454 ADAM: Layer 3 -> dw_min:9.9965e-01  dw_max:1.0004e+00 lr:1.0000e-03
2023-04-03 03:56:35,548 			Learning rate: weights:   1.000e-03    
2023-04-03 03:56:35,548 			Last test performance: 75.68%
2023-04-03 03:56:35,548 ----------------
2023-04-03 03:56:49,711   68  =>  11   		Training 486 pattern with 79.17% 	Forward time: 	13.91 sec
2023-04-03 03:56:49,711 			Loss:    5.101e-01    			Backward time: 	 0.25 sec 
2023-04-03 03:56:49,711 ADAM: Layer 0 -> dw_min:9.9972e-01  dw_max:1.0003e+00 lr:1.0000e-03
2023-04-03 03:56:49,711 ADAM: Layer 1 -> dw_min:9.9946e-01  dw_max:1.0007e+00 lr:1.0000e-03
2023-04-03 03:56:49,711 ADAM: Layer 2 -> dw_min:9.9893e-01  dw_max:1.0011e+00 lr:1.0000e-03
2023-04-03 03:56:49,712 ADAM: Layer 3 -> dw_min:9.9969e-01  dw_max:1.0006e+00 lr:1.0000e-03
2023-04-03 03:56:49,731 			Learning rate: weights:   1.000e-03    
2023-04-03 03:56:49,731 			Last test performance: 75.68%
2023-04-03 03:56:49,731 ----------------
2023-04-03 03:57:03,913   68  =>  12   		Training 486 pattern with 73.96% 	Forward time: 	13.92 sec
2023-04-03 03:57:03,913 			Loss:    6.245e-01    			Backward time: 	 0.25 sec 
2023-04-03 03:57:03,913 ADAM: Layer 0 -> dw_min:9.9962e-01  dw_max:1.0003e+00 lr:1.0000e-03
2023-04-03 03:57:03,913 ADAM: Layer 1 -> dw_min:9.9938e-01  dw_max:1.0005e+00 lr:1.0000e-03
2023-04-03 03:57:03,913 ADAM: Layer 2 -> dw_min:9.9903e-01  dw_max:1.0012e+00 lr:1.0000e-03
2023-04-03 03:57:03,913 ADAM: Layer 3 -> dw_min:9.9966e-01  dw_max:1.0006e+00 lr:1.0000e-03
2023-04-03 03:57:03,945 			Learning rate: weights:   1.000e-03    
2023-04-03 03:57:03,945 			Last test performance: 75.68%
2023-04-03 03:57:03,945 ----------------
2023-04-03 03:57:18,740   68  =>  13   		Training 486 pattern with 76.46% 	Forward time: 	14.54 sec
2023-04-03 03:57:18,740 			Loss:    5.373e-01    			Backward time: 	 0.25 sec 
2023-04-03 03:57:18,740 ADAM: Layer 0 -> dw_min:9.9962e-01  dw_max:1.0003e+00 lr:1.0000e-03
2023-04-03 03:57:18,740 ADAM: Layer 1 -> dw_min:9.9944e-01  dw_max:1.0005e+00 lr:1.0000e-03
2023-04-03 03:57:18,740 ADAM: Layer 2 -> dw_min:9.9905e-01  dw_max:1.0010e+00 lr:1.0000e-03
2023-04-03 03:57:18,741 ADAM: Layer 3 -> dw_min:9.9962e-01  dw_max:1.0005e+00 lr:1.0000e-03
2023-04-03 03:57:18,760 			Learning rate: weights:   1.000e-03    
2023-04-03 03:57:18,760 			Last test performance: 75.68%
2023-04-03 03:57:18,760 ----------------
2023-04-03 03:57:33,657   68  =>  14   		Training 486 pattern with 80.83% 	Forward time: 	14.64 sec
2023-04-03 03:57:33,657 			Loss:    4.923e-01    			Backward time: 	 0.25 sec 
2023-04-03 03:57:33,657 ADAM: Layer 0 -> dw_min:9.9970e-01  dw_max:1.0003e+00 lr:1.0000e-03
2023-04-03 03:57:33,657 ADAM: Layer 1 -> dw_min:9.9956e-01  dw_max:1.0005e+00 lr:1.0000e-03
2023-04-03 03:57:33,657 ADAM: Layer 2 -> dw_min:9.9914e-01  dw_max:1.0010e+00 lr:1.0000e-03
2023-04-03 03:57:33,657 ADAM: Layer 3 -> dw_min:9.9960e-01  dw_max:1.0004e+00 lr:1.0000e-03
2023-04-03 03:57:33,676 			Learning rate: weights:   1.000e-03    
2023-04-03 03:57:33,676 			Last test performance: 75.68%
2023-04-03 03:57:33,676 ----------------
2023-04-03 03:57:47,712   68  =>  15   		Training 486 pattern with 79.17% 	Forward time: 	13.78 sec
2023-04-03 03:57:47,712 			Loss:    4.971e-01    			Backward time: 	 0.25 sec 
2023-04-03 03:57:47,712 ADAM: Layer 0 -> dw_min:9.9966e-01  dw_max:1.0003e+00 lr:1.0000e-03
2023-04-03 03:57:47,712 ADAM: Layer 1 -> dw_min:9.9955e-01  dw_max:1.0005e+00 lr:1.0000e-03
2023-04-03 03:57:47,712 ADAM: Layer 2 -> dw_min:9.9922e-01  dw_max:1.0010e+00 lr:1.0000e-03
2023-04-03 03:57:47,713 ADAM: Layer 3 -> dw_min:9.9966e-01  dw_max:1.0004e+00 lr:1.0000e-03
2023-04-03 03:57:47,774 			Learning rate: weights:   1.000e-03    
2023-04-03 03:57:47,774 			Last test performance: 75.68%
2023-04-03 03:57:47,774 ----------------
2023-04-03 03:58:02,028   68  =>  16   		Training 486 pattern with 80.42% 	Forward time: 	14.00 sec
2023-04-03 03:58:02,028 			Loss:    4.818e-01    			Backward time: 	 0.25 sec 
2023-04-03 03:58:02,029 ADAM: Layer 0 -> dw_min:9.9970e-01  dw_max:1.0002e+00 lr:1.0000e-03
2023-04-03 03:58:02,029 ADAM: Layer 1 -> dw_min:9.9957e-01  dw_max:1.0005e+00 lr:1.0000e-03
2023-04-03 03:58:02,029 ADAM: Layer 2 -> dw_min:9.9914e-01  dw_max:1.0009e+00 lr:1.0000e-03
2023-04-03 03:58:02,029 ADAM: Layer 3 -> dw_min:9.9966e-01  dw_max:1.0004e+00 lr:1.0000e-03
2023-04-03 03:58:02,048 			Learning rate: weights:   1.000e-03    
2023-04-03 03:58:02,048 			Last test performance: 75.68%
2023-04-03 03:58:02,048 ----------------
2023-04-03 03:58:16,303   68  =>  17   		Training 486 pattern with 76.67% 	Forward time: 	14.00 sec
2023-04-03 03:58:16,303 			Loss:    5.544e-01    			Backward time: 	 0.25 sec 
2023-04-03 03:58:16,303 ADAM: Layer 0 -> dw_min:9.9968e-01  dw_max:1.0003e+00 lr:1.0000e-03
2023-04-03 03:58:16,303 ADAM: Layer 1 -> dw_min:9.9930e-01  dw_max:1.0005e+00 lr:1.0000e-03
2023-04-03 03:58:16,304 ADAM: Layer 2 -> dw_min:9.9888e-01  dw_max:1.0010e+00 lr:1.0000e-03
2023-04-03 03:58:16,304 ADAM: Layer 3 -> dw_min:9.9947e-01  dw_max:1.0004e+00 lr:1.0000e-03
2023-04-03 03:58:16,397 			Learning rate: weights:   1.000e-03    
2023-04-03 03:58:16,397 			Last test performance: 75.68%
2023-04-03 03:58:16,397 ----------------
2023-04-03 03:58:30,935   68  =>  18   		Training 486 pattern with 76.04% 	Forward time: 	14.28 sec
2023-04-03 03:58:30,935 			Loss:    5.667e-01    			Backward time: 	 0.25 sec 
2023-04-03 03:58:30,935 ADAM: Layer 0 -> dw_min:9.9969e-01  dw_max:1.0003e+00 lr:1.0000e-03
2023-04-03 03:58:30,936 ADAM: Layer 1 -> dw_min:9.9938e-01  dw_max:1.0005e+00 lr:1.0000e-03
2023-04-03 03:58:30,936 ADAM: Layer 2 -> dw_min:9.9893e-01  dw_max:1.0009e+00 lr:1.0000e-03
2023-04-03 03:58:30,936 ADAM: Layer 3 -> dw_min:9.9963e-01  dw_max:1.0004e+00 lr:1.0000e-03
2023-04-03 03:58:30,954 			Learning rate: weights:   1.000e-03    
2023-04-03 03:58:30,955 			Last test performance: 75.68%
2023-04-03 03:58:30,955 ----------------
2023-04-03 03:58:45,348   68  =>  19   		Training 486 pattern with 79.38% 	Forward time: 	14.14 sec
2023-04-03 03:58:45,348 			Loss:    5.113e-01    			Backward time: 	 0.25 sec 
2023-04-03 03:58:45,348 ADAM: Layer 0 -> dw_min:9.9972e-01  dw_max:1.0003e+00 lr:1.0000e-03
2023-04-03 03:58:45,348 ADAM: Layer 1 -> dw_min:9.9938e-01  dw_max:1.0005e+00 lr:1.0000e-03
2023-04-03 03:58:45,348 ADAM: Layer 2 -> dw_min:9.9892e-01  dw_max:1.0008e+00 lr:1.0000e-03
2023-04-03 03:58:45,348 ADAM: Layer 3 -> dw_min:9.9967e-01  dw_max:1.0005e+00 lr:1.0000e-03
2023-04-03 03:58:45,574 			Learning rate: weights:   1.000e-03    
2023-04-03 03:58:45,574 			Last test performance: 75.68%
2023-04-03 03:58:45,574 ----------------
2023-04-03 03:58:59,733   68  =>  20   		Training 486 pattern with 72.50% 	Forward time: 	13.90 sec
2023-04-03 03:58:59,733 			Loss:    6.425e-01    			Backward time: 	 0.25 sec 
2023-04-03 03:58:59,733 ADAM: Layer 0 -> dw_min:9.9970e-01  dw_max:1.0003e+00 lr:1.0000e-03
2023-04-03 03:58:59,733 ADAM: Layer 1 -> dw_min:9.9941e-01  dw_max:1.0005e+00 lr:1.0000e-03
2023-04-03 03:58:59,733 ADAM: Layer 2 -> dw_min:9.9903e-01  dw_max:1.0008e+00 lr:1.0000e-03
2023-04-03 03:58:59,733 ADAM: Layer 3 -> dw_min:9.9966e-01  dw_max:1.0006e+00 lr:1.0000e-03
2023-04-03 03:58:59,922 			Learning rate: weights:   1.000e-03    
2023-04-03 03:58:59,922 			Last test performance: 75.68%
2023-04-03 03:58:59,922 ----------------
2023-04-03 03:59:14,358   68  =>  21   		Training 486 pattern with 78.33% 	Forward time: 	14.18 sec
2023-04-03 03:59:14,358 			Loss:    5.565e-01    			Backward time: 	 0.25 sec 
2023-04-03 03:59:14,359 ADAM: Layer 0 -> dw_min:9.9966e-01  dw_max:1.0002e+00 lr:1.0000e-03
2023-04-03 03:59:14,359 ADAM: Layer 1 -> dw_min:9.9947e-01  dw_max:1.0004e+00 lr:1.0000e-03
2023-04-03 03:59:14,359 ADAM: Layer 2 -> dw_min:9.9913e-01  dw_max:1.0011e+00 lr:1.0000e-03
2023-04-03 03:59:14,359 ADAM: Layer 3 -> dw_min:9.9967e-01  dw_max:1.0005e+00 lr:1.0000e-03
2023-04-03 03:59:14,426 			Learning rate: weights:   1.000e-03    
2023-04-03 03:59:14,426 			Last test performance: 75.68%
2023-04-03 03:59:14,426 ----------------
2023-04-03 03:59:28,832   68  =>  22   		Training 486 pattern with 75.83% 	Forward time: 	14.15 sec
2023-04-03 03:59:28,832 			Loss:    5.736e-01    			Backward time: 	 0.25 sec 
2023-04-03 03:59:28,833 ADAM: Layer 0 -> dw_min:9.9965e-01  dw_max:1.0002e+00 lr:1.0000e-03
2023-04-03 03:59:28,833 ADAM: Layer 1 -> dw_min:9.9939e-01  dw_max:1.0006e+00 lr:1.0000e-03
2023-04-03 03:59:28,833 ADAM: Layer 2 -> dw_min:9.9889e-01  dw_max:1.0014e+00 lr:1.0000e-03
2023-04-03 03:59:28,833 ADAM: Layer 3 -> dw_min:9.9971e-01  dw_max:1.0005e+00 lr:1.0000e-03
2023-04-03 03:59:28,862 			Learning rate: weights:   1.000e-03    
2023-04-03 03:59:28,862 			Last test performance: 75.68%
2023-04-03 03:59:28,862 ----------------
2023-04-03 03:59:42,891   68  =>  23   		Training 486 pattern with 77.50% 	Forward time: 	13.77 sec
2023-04-03 03:59:42,891 			Loss:    5.305e-01    			Backward time: 	 0.25 sec 
2023-04-03 03:59:42,891 ADAM: Layer 0 -> dw_min:9.9958e-01  dw_max:1.0003e+00 lr:1.0000e-03
2023-04-03 03:59:42,891 ADAM: Layer 1 -> dw_min:9.9945e-01  dw_max:1.0006e+00 lr:1.0000e-03
2023-04-03 03:59:42,891 ADAM: Layer 2 -> dw_min:9.9898e-01  dw_max:1.0013e+00 lr:1.0000e-03
2023-04-03 03:59:42,891 ADAM: Layer 3 -> dw_min:9.9965e-01  dw_max:1.0005e+00 lr:1.0000e-03
2023-04-03 03:59:42,910 			Learning rate: weights:   1.000e-03    
2023-04-03 03:59:42,910 			Last test performance: 75.68%
2023-04-03 03:59:42,910 ----------------
2023-04-03 03:59:57,018   68  =>  24   		Training 486 pattern with 78.54% 	Forward time: 	13.85 sec
2023-04-03 03:59:57,018 			Loss:    5.149e-01    			Backward time: 	 0.25 sec 
2023-04-03 03:59:57,018 ADAM: Layer 0 -> dw_min:9.9960e-01  dw_max:1.0002e+00 lr:1.0000e-03
2023-04-03 03:59:57,018 ADAM: Layer 1 -> dw_min:9.9948e-01  dw_max:1.0005e+00 lr:1.0000e-03
2023-04-03 03:59:57,018 ADAM: Layer 2 -> dw_min:9.9906e-01  dw_max:1.0012e+00 lr:1.0000e-03
2023-04-03 03:59:57,019 ADAM: Layer 3 -> dw_min:9.9967e-01  dw_max:1.0004e+00 lr:1.0000e-03
2023-04-03 03:59:57,037 			Learning rate: weights:   1.000e-03    
2023-04-03 03:59:57,037 			Last test performance: 75.68%
2023-04-03 03:59:57,037 ----------------
2023-04-03 04:00:11,818   68  =>  25   		Training 486 pattern with 77.29% 	Forward time: 	14.52 sec
2023-04-03 04:00:11,818 			Loss:    5.830e-01    			Backward time: 	 0.25 sec 
2023-04-03 04:00:11,819 ADAM: Layer 0 -> dw_min:9.9957e-01  dw_max:1.0003e+00 lr:1.0000e-03
2023-04-03 04:00:11,819 ADAM: Layer 1 -> dw_min:9.9945e-01  dw_max:1.0005e+00 lr:1.0000e-03
2023-04-03 04:00:11,819 ADAM: Layer 2 -> dw_min:9.9914e-01  dw_max:1.0010e+00 lr:1.0000e-03
2023-04-03 04:00:11,819 ADAM: Layer 3 -> dw_min:9.9967e-01  dw_max:1.0004e+00 lr:1.0000e-03
2023-04-03 04:00:11,879 			Learning rate: weights:   1.000e-03    
2023-04-03 04:00:11,879 			Last test performance: 75.68%
2023-04-03 04:00:11,879 ----------------
2023-04-03 04:00:26,875   68  =>  26   		Training 486 pattern with 76.04% 	Forward time: 	14.74 sec
2023-04-03 04:00:26,875 			Loss:    5.631e-01    			Backward time: 	 0.25 sec 
2023-04-03 04:00:26,876 ADAM: Layer 0 -> dw_min:9.9950e-01  dw_max:1.0004e+00 lr:1.0000e-03
2023-04-03 04:00:26,876 ADAM: Layer 1 -> dw_min:9.9948e-01  dw_max:1.0005e+00 lr:1.0000e-03
2023-04-03 04:00:26,876 ADAM: Layer 2 -> dw_min:9.9913e-01  dw_max:1.0009e+00 lr:1.0000e-03
2023-04-03 04:00:26,876 ADAM: Layer 3 -> dw_min:9.9959e-01  dw_max:1.0004e+00 lr:1.0000e-03
2023-04-03 04:00:26,944 			Learning rate: weights:   1.000e-03    
2023-04-03 04:00:26,944 			Last test performance: 75.68%
2023-04-03 04:00:26,944 ----------------
2023-04-03 04:00:41,312   68  =>  27   		Training 486 pattern with 77.71% 	Forward time: 	14.11 sec
2023-04-03 04:00:41,312 			Loss:    5.219e-01    			Backward time: 	 0.25 sec 
2023-04-03 04:00:41,313 ADAM: Layer 0 -> dw_min:9.9952e-01  dw_max:1.0004e+00 lr:1.0000e-03
2023-04-03 04:00:41,313 ADAM: Layer 1 -> dw_min:9.9945e-01  dw_max:1.0005e+00 lr:1.0000e-03
2023-04-03 04:00:41,313 ADAM: Layer 2 -> dw_min:9.9904e-01  dw_max:1.0010e+00 lr:1.0000e-03
2023-04-03 04:00:41,313 ADAM: Layer 3 -> dw_min:9.9959e-01  dw_max:1.0004e+00 lr:1.0000e-03
2023-04-03 04:00:41,356 			Learning rate: weights:   1.000e-03    
2023-04-03 04:00:41,356 			Last test performance: 75.68%
2023-04-03 04:00:41,356 ----------------
2023-04-03 04:00:55,841   68  =>  28   		Training 486 pattern with 76.46% 	Forward time: 	14.23 sec
2023-04-03 04:00:55,841 			Loss:    5.641e-01    			Backward time: 	 0.25 sec 
2023-04-03 04:00:55,841 ADAM: Layer 0 -> dw_min:9.9958e-01  dw_max:1.0004e+00 lr:1.0000e-03
2023-04-03 04:00:55,841 ADAM: Layer 1 -> dw_min:9.9952e-01  dw_max:1.0005e+00 lr:1.0000e-03
2023-04-03 04:00:55,841 ADAM: Layer 2 -> dw_min:9.9913e-01  dw_max:1.0010e+00 lr:1.0000e-03
2023-04-03 04:00:55,841 ADAM: Layer 3 -> dw_min:9.9965e-01  dw_max:1.0005e+00 lr:1.0000e-03
2023-04-03 04:00:55,864 			Learning rate: weights:   1.000e-03    
2023-04-03 04:00:55,864 			Last test performance: 75.68%
2023-04-03 04:00:55,864 ----------------
2023-04-03 04:01:10,386   68  =>  29   		Training 486 pattern with 79.58% 	Forward time: 	14.26 sec
2023-04-03 04:01:10,386 			Loss:    5.444e-01    			Backward time: 	 0.25 sec 
2023-04-03 04:01:10,386 ADAM: Layer 0 -> dw_min:9.9965e-01  dw_max:1.0003e+00 lr:1.0000e-03
2023-04-03 04:01:10,386 ADAM: Layer 1 -> dw_min:9.9949e-01  dw_max:1.0005e+00 lr:1.0000e-03
2023-04-03 04:01:10,387 ADAM: Layer 2 -> dw_min:9.9881e-01  dw_max:1.0008e+00 lr:1.0000e-03
2023-04-03 04:01:10,387 ADAM: Layer 3 -> dw_min:9.9966e-01  dw_max:1.0004e+00 lr:1.0000e-03
2023-04-03 04:01:10,431 			Learning rate: weights:   1.000e-03    
2023-04-03 04:01:10,431 			Last test performance: 75.68%
2023-04-03 04:01:10,431 ----------------
2023-04-03 04:01:25,337   68  =>  30   		Training 486 pattern with 77.50% 	Forward time: 	14.65 sec
2023-04-03 04:01:25,337 			Loss:    5.130e-01    			Backward time: 	 0.25 sec 
2023-04-03 04:01:25,338 ADAM: Layer 0 -> dw_min:9.9970e-01  dw_max:1.0003e+00 lr:1.0000e-03
2023-04-03 04:01:25,338 ADAM: Layer 1 -> dw_min:9.9944e-01  dw_max:1.0006e+00 lr:1.0000e-03
2023-04-03 04:01:25,338 ADAM: Layer 2 -> dw_min:9.9889e-01  dw_max:1.0010e+00 lr:1.0000e-03
2023-04-03 04:01:25,338 ADAM: Layer 3 -> dw_min:9.9966e-01  dw_max:1.0005e+00 lr:1.0000e-03
2023-04-03 04:01:25,398 			Learning rate: weights:   1.000e-03    
2023-04-03 04:01:25,398 			Last test performance: 75.68%
2023-04-03 04:01:25,398 ----------------
2023-04-03 04:01:39,674   68  =>  31   		Training 486 pattern with 76.88% 	Forward time: 	14.02 sec
2023-04-03 04:01:39,674 			Loss:    5.021e-01    			Backward time: 	 0.25 sec 
2023-04-03 04:01:39,674 ADAM: Layer 0 -> dw_min:9.9972e-01  dw_max:1.0003e+00 lr:1.0000e-03
2023-04-03 04:01:39,674 ADAM: Layer 1 -> dw_min:9.9947e-01  dw_max:1.0006e+00 lr:1.0000e-03
2023-04-03 04:01:39,674 ADAM: Layer 2 -> dw_min:9.9885e-01  dw_max:1.0009e+00 lr:1.0000e-03
2023-04-03 04:01:39,675 ADAM: Layer 3 -> dw_min:9.9966e-01  dw_max:1.0004e+00 lr:1.0000e-03
2023-04-03 04:01:39,753 			Learning rate: weights:   1.000e-03    
2023-04-03 04:01:39,753 			Last test performance: 75.68%
2023-04-03 04:01:39,753 ----------------
2023-04-03 04:01:53,874   68  =>  32   		Training 486 pattern with 80.00% 	Forward time: 	13.86 sec
2023-04-03 04:01:53,874 			Loss:    5.109e-01    			Backward time: 	 0.25 sec 
2023-04-03 04:01:53,875 ADAM: Layer 0 -> dw_min:9.9967e-01  dw_max:1.0003e+00 lr:1.0000e-03
2023-04-03 04:01:53,875 ADAM: Layer 1 -> dw_min:9.9946e-01  dw_max:1.0005e+00 lr:1.0000e-03
2023-04-03 04:01:53,875 ADAM: Layer 2 -> dw_min:9.9896e-01  dw_max:1.0008e+00 lr:1.0000e-03
2023-04-03 04:01:53,875 ADAM: Layer 3 -> dw_min:9.9965e-01  dw_max:1.0004e+00 lr:1.0000e-03
2023-04-03 04:01:53,956 			Learning rate: weights:   1.000e-03    
2023-04-03 04:01:53,956 			Last test performance: 75.68%
2023-04-03 04:01:53,956 ----------------
2023-04-03 04:02:08,350   68  =>  33   		Training 486 pattern with 76.88% 	Forward time: 	14.14 sec
2023-04-03 04:02:08,350 			Loss:    5.089e-01    			Backward time: 	 0.25 sec 
2023-04-03 04:02:08,350 ADAM: Layer 0 -> dw_min:9.9963e-01  dw_max:1.0003e+00 lr:1.0000e-03
2023-04-03 04:02:08,351 ADAM: Layer 1 -> dw_min:9.9945e-01  dw_max:1.0005e+00 lr:1.0000e-03
2023-04-03 04:02:08,351 ADAM: Layer 2 -> dw_min:9.9874e-01  dw_max:1.0008e+00 lr:1.0000e-03
2023-04-03 04:02:08,351 ADAM: Layer 3 -> dw_min:9.9965e-01  dw_max:1.0004e+00 lr:1.0000e-03
2023-04-03 04:02:08,370 			Learning rate: weights:   1.000e-03    
2023-04-03 04:02:08,370 			Last test performance: 75.68%
2023-04-03 04:02:08,370 ----------------
2023-04-03 04:02:23,121   68  =>  34   		Training 486 pattern with 74.58% 	Forward time: 	14.49 sec
2023-04-03 04:02:23,121 			Loss:    6.131e-01    			Backward time: 	 0.25 sec 
2023-04-03 04:02:23,121 ADAM: Layer 0 -> dw_min:9.9958e-01  dw_max:1.0003e+00 lr:1.0000e-03
2023-04-03 04:02:23,121 ADAM: Layer 1 -> dw_min:9.9943e-01  dw_max:1.0005e+00 lr:1.0000e-03
2023-04-03 04:02:23,122 ADAM: Layer 2 -> dw_min:9.9889e-01  dw_max:1.0012e+00 lr:1.0000e-03
2023-04-03 04:02:23,122 ADAM: Layer 3 -> dw_min:9.9971e-01  dw_max:1.0004e+00 lr:1.0000e-03
2023-04-03 04:02:23,140 			Learning rate: weights:   1.000e-03    
2023-04-03 04:02:23,141 			Last test performance: 75.68%
2023-04-03 04:02:23,141 ----------------
2023-04-03 04:02:37,635   68  =>  35   		Training 486 pattern with 78.75% 	Forward time: 	14.24 sec
2023-04-03 04:02:37,635 			Loss:    4.980e-01    			Backward time: 	 0.25 sec 
2023-04-03 04:02:37,635 ADAM: Layer 0 -> dw_min:9.9957e-01  dw_max:1.0003e+00 lr:1.0000e-03
2023-04-03 04:02:37,635 ADAM: Layer 1 -> dw_min:9.9939e-01  dw_max:1.0005e+00 lr:1.0000e-03
2023-04-03 04:02:37,635 ADAM: Layer 2 -> dw_min:9.9899e-01  dw_max:1.0010e+00 lr:1.0000e-03
2023-04-03 04:02:37,636 ADAM: Layer 3 -> dw_min:9.9964e-01  dw_max:1.0004e+00 lr:1.0000e-03
2023-04-03 04:02:37,699 			Learning rate: weights:   1.000e-03    
2023-04-03 04:02:37,699 			Last test performance: 75.68%
2023-04-03 04:02:37,699 ----------------
2023-04-03 04:02:52,199   68  =>  36   		Training 486 pattern with 77.92% 	Forward time: 	14.24 sec
2023-04-03 04:02:52,199 			Loss:    5.464e-01    			Backward time: 	 0.25 sec 
2023-04-03 04:02:52,200 ADAM: Layer 0 -> dw_min:9.9947e-01  dw_max:1.0004e+00 lr:1.0000e-03
2023-04-03 04:02:52,200 ADAM: Layer 1 -> dw_min:9.9941e-01  dw_max:1.0005e+00 lr:1.0000e-03
2023-04-03 04:02:52,200 ADAM: Layer 2 -> dw_min:9.9904e-01  dw_max:1.0011e+00 lr:1.0000e-03
2023-04-03 04:02:52,200 ADAM: Layer 3 -> dw_min:9.9950e-01  dw_max:1.0004e+00 lr:1.0000e-03
2023-04-03 04:02:52,243 			Learning rate: weights:   1.000e-03    
2023-04-03 04:02:52,243 			Last test performance: 75.68%
2023-04-03 04:02:52,243 ----------------
2023-04-03 04:03:06,885   68  =>  37   		Training 486 pattern with 73.75% 	Forward time: 	14.38 sec
2023-04-03 04:03:06,885 			Loss:    5.606e-01    			Backward time: 	 0.25 sec 
2023-04-03 04:03:06,886 ADAM: Layer 0 -> dw_min:9.9943e-01  dw_max:1.0004e+00 lr:1.0000e-03
2023-04-03 04:03:06,886 ADAM: Layer 1 -> dw_min:9.9943e-01  dw_max:1.0005e+00 lr:1.0000e-03
2023-04-03 04:03:06,886 ADAM: Layer 2 -> dw_min:9.9896e-01  dw_max:1.0010e+00 lr:1.0000e-03
2023-04-03 04:03:06,886 ADAM: Layer 3 -> dw_min:9.9955e-01  dw_max:1.0004e+00 lr:1.0000e-03
2023-04-03 04:03:06,904 			Learning rate: weights:   1.000e-03    
2023-04-03 04:03:06,904 			Last test performance: 75.68%
2023-04-03 04:03:06,904 ----------------
2023-04-03 04:03:21,243   68  =>  38   		Training 486 pattern with 80.42% 	Forward time: 	14.08 sec
2023-04-03 04:03:21,243 			Loss:    4.883e-01    			Backward time: 	 0.25 sec 
2023-04-03 04:03:21,243 ADAM: Layer 0 -> dw_min:9.9948e-01  dw_max:1.0003e+00 lr:1.0000e-03
2023-04-03 04:03:21,243 ADAM: Layer 1 -> dw_min:9.9951e-01  dw_max:1.0005e+00 lr:1.0000e-03
2023-04-03 04:03:21,244 ADAM: Layer 2 -> dw_min:9.9906e-01  dw_max:1.0009e+00 lr:1.0000e-03
2023-04-03 04:03:21,244 ADAM: Layer 3 -> dw_min:9.9959e-01  dw_max:1.0004e+00 lr:1.0000e-03
2023-04-03 04:03:21,333 			Learning rate: weights:   1.000e-03    
2023-04-03 04:03:21,333 			Last test performance: 75.68%
2023-04-03 04:03:21,333 ----------------
2023-04-03 04:03:35,602   68  =>  39   		Training 486 pattern with 78.54% 	Forward time: 	14.01 sec
2023-04-03 04:03:35,602 			Loss:    5.088e-01    			Backward time: 	 0.25 sec 
2023-04-03 04:03:35,602 ADAM: Layer 0 -> dw_min:9.9947e-01  dw_max:1.0003e+00 lr:1.0000e-03
2023-04-03 04:03:35,602 ADAM: Layer 1 -> dw_min:9.9951e-01  dw_max:1.0005e+00 lr:1.0000e-03
2023-04-03 04:03:35,602 ADAM: Layer 2 -> dw_min:9.9903e-01  dw_max:1.0008e+00 lr:1.0000e-03
2023-04-03 04:03:35,602 ADAM: Layer 3 -> dw_min:9.9962e-01  dw_max:1.0005e+00 lr:1.0000e-03
2023-04-03 04:03:35,694 			Learning rate: weights:   1.000e-03    
2023-04-03 04:03:35,694 			Last test performance: 75.68%
2023-04-03 04:03:35,694 ----------------
2023-04-03 04:03:50,120   68  =>  40   		Training 486 pattern with 79.58% 	Forward time: 	14.17 sec
2023-04-03 04:03:50,120 			Loss:    5.261e-01    			Backward time: 	 0.25 sec 
2023-04-03 04:03:50,120 ADAM: Layer 0 -> dw_min:9.9946e-01  dw_max:1.0004e+00 lr:1.0000e-03
2023-04-03 04:03:50,120 ADAM: Layer 1 -> dw_min:9.9945e-01  dw_max:1.0005e+00 lr:1.0000e-03
2023-04-03 04:03:50,121 ADAM: Layer 2 -> dw_min:9.9909e-01  dw_max:1.0010e+00 lr:1.0000e-03
2023-04-03 04:03:50,121 ADAM: Layer 3 -> dw_min:9.9963e-01  dw_max:1.0005e+00 lr:1.0000e-03
2023-04-03 04:03:50,234 			Learning rate: weights:   1.000e-03    
2023-04-03 04:03:50,235 			Last test performance: 75.68%
2023-04-03 04:03:50,235 ----------------
2023-04-03 04:04:04,915   68  =>  41   		Training 486 pattern with 73.75% 	Forward time: 	14.42 sec
2023-04-03 04:04:04,915 			Loss:    6.224e-01    			Backward time: 	 0.25 sec 
2023-04-03 04:04:04,915 ADAM: Layer 0 -> dw_min:9.9954e-01  dw_max:1.0005e+00 lr:1.0000e-03
2023-04-03 04:04:04,915 ADAM: Layer 1 -> dw_min:9.9951e-01  dw_max:1.0004e+00 lr:1.0000e-03
2023-04-03 04:04:04,915 ADAM: Layer 2 -> dw_min:9.9919e-01  dw_max:1.0010e+00 lr:1.0000e-03
2023-04-03 04:04:04,915 ADAM: Layer 3 -> dw_min:9.9968e-01  dw_max:1.0005e+00 lr:1.0000e-03
2023-04-03 04:04:04,985 			Learning rate: weights:   1.000e-03    
2023-04-03 04:04:04,985 			Last test performance: 75.68%
2023-04-03 04:04:04,985 ----------------
2023-04-03 04:04:19,242   68  =>  42   		Training 486 pattern with 78.96% 	Forward time: 	14.00 sec
2023-04-03 04:04:19,242 			Loss:    4.906e-01    			Backward time: 	 0.25 sec 
2023-04-03 04:04:19,243 ADAM: Layer 0 -> dw_min:9.9962e-01  dw_max:1.0005e+00 lr:1.0000e-03
2023-04-03 04:04:19,243 ADAM: Layer 1 -> dw_min:9.9949e-01  dw_max:1.0004e+00 lr:1.0000e-03
2023-04-03 04:04:19,243 ADAM: Layer 2 -> dw_min:9.9916e-01  dw_max:1.0009e+00 lr:1.0000e-03
2023-04-03 04:04:19,243 ADAM: Layer 3 -> dw_min:9.9942e-01  dw_max:1.0004e+00 lr:1.0000e-03
2023-04-03 04:04:19,285 			Learning rate: weights:   1.000e-03    
2023-04-03 04:04:19,285 			Last test performance: 75.68%
2023-04-03 04:04:19,285 ----------------
2023-04-03 04:04:33,701   68  =>  43   		Training 486 pattern with 79.17% 	Forward time: 	14.16 sec
2023-04-03 04:04:33,701 			Loss:    5.251e-01    			Backward time: 	 0.25 sec 
2023-04-03 04:04:33,701 ADAM: Layer 0 -> dw_min:9.9970e-01  dw_max:1.0004e+00 lr:1.0000e-03
2023-04-03 04:04:33,701 ADAM: Layer 1 -> dw_min:9.9957e-01  dw_max:1.0004e+00 lr:1.0000e-03
2023-04-03 04:04:33,701 ADAM: Layer 2 -> dw_min:9.9907e-01  dw_max:1.0009e+00 lr:1.0000e-03
2023-04-03 04:04:33,701 ADAM: Layer 3 -> dw_min:9.9949e-01  dw_max:1.0004e+00 lr:1.0000e-03
2023-04-03 04:04:33,769 			Learning rate: weights:   1.000e-03    
2023-04-03 04:04:33,769 			Last test performance: 75.68%
2023-04-03 04:04:33,769 ----------------
2023-04-03 04:04:47,846   68  =>  44   		Training 486 pattern with 74.38% 	Forward time: 	13.82 sec
2023-04-03 04:04:47,846 			Loss:    5.858e-01    			Backward time: 	 0.25 sec 
2023-04-03 04:04:47,846 ADAM: Layer 0 -> dw_min:9.9968e-01  dw_max:1.0003e+00 lr:1.0000e-03
2023-04-03 04:04:47,846 ADAM: Layer 1 -> dw_min:9.9955e-01  dw_max:1.0004e+00 lr:1.0000e-03
2023-04-03 04:04:47,847 ADAM: Layer 2 -> dw_min:9.9895e-01  dw_max:1.0008e+00 lr:1.0000e-03
2023-04-03 04:04:47,847 ADAM: Layer 3 -> dw_min:9.9965e-01  dw_max:1.0003e+00 lr:1.0000e-03
2023-04-03 04:04:47,907 			Learning rate: weights:   1.000e-03    
2023-04-03 04:04:47,907 			Last test performance: 75.68%
2023-04-03 04:04:47,907 ----------------
2023-04-03 04:05:02,630   68  =>  45   		Training 486 pattern with 77.71% 	Forward time: 	14.47 sec
2023-04-03 04:05:02,630 			Loss:    5.544e-01    			Backward time: 	 0.25 sec 
2023-04-03 04:05:02,630 ADAM: Layer 0 -> dw_min:9.9971e-01  dw_max:1.0004e+00 lr:1.0000e-03
2023-04-03 04:05:02,630 ADAM: Layer 1 -> dw_min:9.9954e-01  dw_max:1.0004e+00 lr:1.0000e-03
2023-04-03 04:05:02,631 ADAM: Layer 2 -> dw_min:9.9906e-01  dw_max:1.0009e+00 lr:1.0000e-03
2023-04-03 04:05:02,631 ADAM: Layer 3 -> dw_min:9.9961e-01  dw_max:1.0003e+00 lr:1.0000e-03
2023-04-03 04:05:02,693 			Learning rate: weights:   1.000e-03    
2023-04-03 04:05:02,693 			Last test performance: 75.68%
2023-04-03 04:05:02,693 ----------------
2023-04-03 04:05:17,429   68  =>  46   		Training 486 pattern with 77.29% 	Forward time: 	14.48 sec
2023-04-03 04:05:17,429 			Loss:    5.248e-01    			Backward time: 	 0.25 sec 
2023-04-03 04:05:17,430 ADAM: Layer 0 -> dw_min:9.9963e-01  dw_max:1.0003e+00 lr:1.0000e-03
2023-04-03 04:05:17,430 ADAM: Layer 1 -> dw_min:9.9954e-01  dw_max:1.0005e+00 lr:1.0000e-03
2023-04-03 04:05:17,430 ADAM: Layer 2 -> dw_min:9.9915e-01  dw_max:1.0010e+00 lr:1.0000e-03
2023-04-03 04:05:17,430 ADAM: Layer 3 -> dw_min:9.9962e-01  dw_max:1.0003e+00 lr:1.0000e-03
2023-04-03 04:05:17,450 			Learning rate: weights:   1.000e-03    
2023-04-03 04:05:17,450 			Last test performance: 75.68%
2023-04-03 04:05:17,450 ----------------
2023-04-03 04:05:31,986   68  =>  47   		Training 486 pattern with 79.38% 	Forward time: 	14.28 sec
2023-04-03 04:05:31,986 			Loss:    4.967e-01    			Backward time: 	 0.25 sec 
2023-04-03 04:05:31,986 ADAM: Layer 0 -> dw_min:9.9961e-01  dw_max:1.0004e+00 lr:1.0000e-03
2023-04-03 04:05:31,986 ADAM: Layer 1 -> dw_min:9.9951e-01  dw_max:1.0006e+00 lr:1.0000e-03
2023-04-03 04:05:31,986 ADAM: Layer 2 -> dw_min:9.9924e-01  dw_max:1.0009e+00 lr:1.0000e-03
2023-04-03 04:05:31,986 ADAM: Layer 3 -> dw_min:9.9967e-01  dw_max:1.0004e+00 lr:1.0000e-03
2023-04-03 04:05:32,030 			Learning rate: weights:   1.000e-03    
2023-04-03 04:05:32,031 			Last test performance: 75.68%
2023-04-03 04:05:32,031 ----------------
2023-04-03 04:05:46,964   68  =>  48   		Training 486 pattern with 75.62% 	Forward time: 	14.68 sec
2023-04-03 04:05:46,964 			Loss:    5.665e-01    			Backward time: 	 0.25 sec 
2023-04-03 04:05:46,965 ADAM: Layer 0 -> dw_min:9.9961e-01  dw_max:1.0003e+00 lr:1.0000e-03
2023-04-03 04:05:46,965 ADAM: Layer 1 -> dw_min:9.9947e-01  dw_max:1.0006e+00 lr:1.0000e-03
2023-04-03 04:05:46,965 ADAM: Layer 2 -> dw_min:9.9903e-01  dw_max:1.0009e+00 lr:1.0000e-03
2023-04-03 04:05:46,965 ADAM: Layer 3 -> dw_min:9.9961e-01  dw_max:1.0004e+00 lr:1.0000e-03
2023-04-03 04:05:46,986 			Learning rate: weights:   1.000e-03    
2023-04-03 04:05:46,986 			Last test performance: 75.68%
2023-04-03 04:05:46,986 ----------------
2023-04-03 04:06:01,465   68  =>  49   		Training 486 pattern with 76.88% 	Forward time: 	14.22 sec
2023-04-03 04:06:01,466 			Loss:    5.670e-01    			Backward time: 	 0.25 sec 
2023-04-03 04:06:01,466 ADAM: Layer 0 -> dw_min:9.9959e-01  dw_max:1.0003e+00 lr:1.0000e-03
2023-04-03 04:06:01,466 ADAM: Layer 1 -> dw_min:9.9950e-01  dw_max:1.0006e+00 lr:1.0000e-03
2023-04-03 04:06:01,466 ADAM: Layer 2 -> dw_min:9.9910e-01  dw_max:1.0008e+00 lr:1.0000e-03
2023-04-03 04:06:01,466 ADAM: Layer 3 -> dw_min:9.9969e-01  dw_max:1.0005e+00 lr:1.0000e-03
2023-04-03 04:06:01,525 			Learning rate: weights:   1.000e-03    
2023-04-03 04:06:01,525 			Last test performance: 75.68%
2023-04-03 04:06:01,525 ----------------
2023-04-03 04:06:16,107   68  =>  50   		Training 486 pattern with 75.42% 	Forward time: 	14.32 sec
2023-04-03 04:06:16,107 			Loss:    6.098e-01    			Backward time: 	 0.25 sec 
2023-04-03 04:06:16,107 ADAM: Layer 0 -> dw_min:9.9965e-01  dw_max:1.0003e+00 lr:1.0000e-03
2023-04-03 04:06:16,108 ADAM: Layer 1 -> dw_min:9.9955e-01  dw_max:1.0005e+00 lr:1.0000e-03
2023-04-03 04:06:16,108 ADAM: Layer 2 -> dw_min:9.9917e-01  dw_max:1.0010e+00 lr:1.0000e-03
2023-04-03 04:06:16,108 ADAM: Layer 3 -> dw_min:9.9971e-01  dw_max:1.0004e+00 lr:1.0000e-03
2023-04-03 04:06:16,172 			Learning rate: weights:   1.000e-03    
2023-04-03 04:06:16,172 			Last test performance: 75.68%
2023-04-03 04:06:16,172 ----------------
2023-04-03 04:06:30,218   68  =>  51   		Training 486 pattern with 73.75% 	Forward time: 	13.79 sec
2023-04-03 04:06:30,218 			Loss:    6.106e-01    			Backward time: 	 0.25 sec 
2023-04-03 04:06:30,218 ADAM: Layer 0 -> dw_min:9.9961e-01  dw_max:1.0003e+00 lr:1.0000e-03
2023-04-03 04:06:30,218 ADAM: Layer 1 -> dw_min:9.9950e-01  dw_max:1.0006e+00 lr:1.0000e-03
2023-04-03 04:06:30,219 ADAM: Layer 2 -> dw_min:9.9924e-01  dw_max:1.0009e+00 lr:1.0000e-03
2023-04-03 04:06:30,219 ADAM: Layer 3 -> dw_min:9.9969e-01  dw_max:1.0005e+00 lr:1.0000e-03
2023-04-03 04:06:30,281 			Learning rate: weights:   1.000e-03    
2023-04-03 04:06:30,281 			Last test performance: 75.68%
2023-04-03 04:06:30,281 ----------------
2023-04-03 04:06:44,383   68  =>  52   		Training 486 pattern with 79.58% 	Forward time: 	13.84 sec
2023-04-03 04:06:44,383 			Loss:    5.277e-01    			Backward time: 	 0.25 sec 
2023-04-03 04:06:44,384 ADAM: Layer 0 -> dw_min:9.9963e-01  dw_max:1.0003e+00 lr:1.0000e-03
2023-04-03 04:06:44,384 ADAM: Layer 1 -> dw_min:9.9946e-01  dw_max:1.0006e+00 lr:1.0000e-03
2023-04-03 04:06:44,384 ADAM: Layer 2 -> dw_min:9.9923e-01  dw_max:1.0008e+00 lr:1.0000e-03
2023-04-03 04:06:44,384 ADAM: Layer 3 -> dw_min:9.9970e-01  dw_max:1.0005e+00 lr:1.0000e-03
2023-04-03 04:06:44,404 			Learning rate: weights:   1.000e-03    
2023-04-03 04:06:44,404 			Last test performance: 75.68%
2023-04-03 04:06:44,404 ----------------
2023-04-03 04:06:59,177   68  =>  53   		Training 486 pattern with 76.88% 	Forward time: 	14.52 sec
2023-04-03 04:06:59,177 			Loss:    5.302e-01    			Backward time: 	 0.25 sec 
2023-04-03 04:06:59,177 ADAM: Layer 0 -> dw_min:9.9965e-01  dw_max:1.0003e+00 lr:1.0000e-03
2023-04-03 04:06:59,177 ADAM: Layer 1 -> dw_min:9.9951e-01  dw_max:1.0005e+00 lr:1.0000e-03
2023-04-03 04:06:59,177 ADAM: Layer 2 -> dw_min:9.9922e-01  dw_max:1.0008e+00 lr:1.0000e-03
2023-04-03 04:06:59,177 ADAM: Layer 3 -> dw_min:9.9971e-01  dw_max:1.0005e+00 lr:1.0000e-03
2023-04-03 04:06:59,257 			Learning rate: weights:   1.000e-03    
2023-04-03 04:06:59,257 			Last test performance: 75.68%
2023-04-03 04:06:59,257 ----------------
2023-04-03 04:07:13,719   68  =>  54   		Training 486 pattern with 77.08% 	Forward time: 	14.20 sec
2023-04-03 04:07:13,719 			Loss:    5.263e-01    			Backward time: 	 0.25 sec 
2023-04-03 04:07:13,720 ADAM: Layer 0 -> dw_min:9.9957e-01  dw_max:1.0003e+00 lr:1.0000e-03
2023-04-03 04:07:13,720 ADAM: Layer 1 -> dw_min:9.9946e-01  dw_max:1.0006e+00 lr:1.0000e-03
2023-04-03 04:07:13,720 ADAM: Layer 2 -> dw_min:9.9902e-01  dw_max:1.0010e+00 lr:1.0000e-03
2023-04-03 04:07:13,720 ADAM: Layer 3 -> dw_min:9.9969e-01  dw_max:1.0005e+00 lr:1.0000e-03
2023-04-03 04:07:13,765 			Learning rate: weights:   1.000e-03    
2023-04-03 04:07:13,765 			Last test performance: 75.68%
2023-04-03 04:07:13,765 ----------------
2023-04-03 04:07:28,149   68  =>  55   		Training 486 pattern with 78.33% 	Forward time: 	14.13 sec
2023-04-03 04:07:28,149 			Loss:    4.909e-01    			Backward time: 	 0.25 sec 
2023-04-03 04:07:28,150 ADAM: Layer 0 -> dw_min:9.9955e-01  dw_max:1.0003e+00 lr:1.0000e-03
2023-04-03 04:07:28,150 ADAM: Layer 1 -> dw_min:9.9951e-01  dw_max:1.0005e+00 lr:1.0000e-03
2023-04-03 04:07:28,150 ADAM: Layer 2 -> dw_min:9.9900e-01  dw_max:1.0009e+00 lr:1.0000e-03
2023-04-03 04:07:28,150 ADAM: Layer 3 -> dw_min:9.9968e-01  dw_max:1.0004e+00 lr:1.0000e-03
2023-04-03 04:07:28,170 			Learning rate: weights:   1.000e-03    
2023-04-03 04:07:28,170 			Last test performance: 75.68%
2023-04-03 04:07:28,170 ----------------
2023-04-03 04:07:42,743   68  =>  56   		Training 486 pattern with 82.08% 	Forward time: 	14.32 sec
2023-04-03 04:07:42,743 			Loss:    4.645e-01    			Backward time: 	 0.25 sec 
2023-04-03 04:07:42,743 ADAM: Layer 0 -> dw_min:9.9960e-01  dw_max:1.0004e+00 lr:1.0000e-03
2023-04-03 04:07:42,743 ADAM: Layer 1 -> dw_min:9.9952e-01  dw_max:1.0005e+00 lr:1.0000e-03
2023-04-03 04:07:42,743 ADAM: Layer 2 -> dw_min:9.9912e-01  dw_max:1.0012e+00 lr:1.0000e-03
2023-04-03 04:07:42,743 ADAM: Layer 3 -> dw_min:9.9970e-01  dw_max:1.0004e+00 lr:1.0000e-03
2023-04-03 04:07:42,811 			Learning rate: weights:   1.000e-03    
2023-04-03 04:07:42,811 			Last test performance: 75.68%
2023-04-03 04:07:42,811 ----------------
2023-04-03 04:07:57,291   68  =>  57   		Training 486 pattern with 77.71% 	Forward time: 	14.22 sec
2023-04-03 04:07:57,291 			Loss:    5.168e-01    			Backward time: 	 0.25 sec 
2023-04-03 04:07:57,291 ADAM: Layer 0 -> dw_min:9.9961e-01  dw_max:1.0004e+00 lr:1.0000e-03
2023-04-03 04:07:57,291 ADAM: Layer 1 -> dw_min:9.9949e-01  dw_max:1.0005e+00 lr:1.0000e-03
2023-04-03 04:07:57,291 ADAM: Layer 2 -> dw_min:9.9876e-01  dw_max:1.0010e+00 lr:1.0000e-03
2023-04-03 04:07:57,291 ADAM: Layer 3 -> dw_min:9.9961e-01  dw_max:1.0004e+00 lr:1.0000e-03
2023-04-03 04:07:57,361 			Learning rate: weights:   1.000e-03    
2023-04-03 04:07:57,361 			Last test performance: 75.68%
2023-04-03 04:07:57,361 ----------------
2023-04-03 04:08:11,907   68  =>  58   		Training 486 pattern with 78.75% 	Forward time: 	14.29 sec
2023-04-03 04:08:11,907 			Loss:    5.011e-01    			Backward time: 	 0.25 sec 
2023-04-03 04:08:11,908 ADAM: Layer 0 -> dw_min:9.9959e-01  dw_max:1.0004e+00 lr:1.0000e-03
2023-04-03 04:08:11,908 ADAM: Layer 1 -> dw_min:9.9944e-01  dw_max:1.0005e+00 lr:1.0000e-03
2023-04-03 04:08:11,908 ADAM: Layer 2 -> dw_min:9.9889e-01  dw_max:1.0010e+00 lr:1.0000e-03
2023-04-03 04:08:11,908 ADAM: Layer 3 -> dw_min:9.9968e-01  dw_max:1.0004e+00 lr:1.0000e-03
2023-04-03 04:08:11,928 			Learning rate: weights:   1.000e-03    
2023-04-03 04:08:11,928 			Last test performance: 75.68%
2023-04-03 04:08:11,929 ----------------
2023-04-03 04:08:26,709   68  =>  59   		Training 486 pattern with 78.33% 	Forward time: 	14.52 sec
2023-04-03 04:08:26,709 			Loss:    5.637e-01    			Backward time: 	 0.25 sec 
2023-04-03 04:08:26,709 ADAM: Layer 0 -> dw_min:9.9961e-01  dw_max:1.0005e+00 lr:1.0000e-03
2023-04-03 04:08:26,709 ADAM: Layer 1 -> dw_min:9.9952e-01  dw_max:1.0005e+00 lr:1.0000e-03
2023-04-03 04:08:26,709 ADAM: Layer 2 -> dw_min:9.9900e-01  dw_max:1.0009e+00 lr:1.0000e-03
2023-04-03 04:08:26,709 ADAM: Layer 3 -> dw_min:9.9962e-01  dw_max:1.0005e+00 lr:1.0000e-03
2023-04-03 04:08:26,747 			Learning rate: weights:   1.000e-03    
2023-04-03 04:08:26,747 			Last test performance: 75.68%
2023-04-03 04:08:26,747 ----------------
2023-04-03 04:08:41,384   68  =>  60   		Training 486 pattern with 73.54% 	Forward time: 	14.38 sec
2023-04-03 04:08:41,384 			Loss:    6.247e-01    			Backward time: 	 0.25 sec 
2023-04-03 04:08:41,384 ADAM: Layer 0 -> dw_min:9.9959e-01  dw_max:1.0004e+00 lr:1.0000e-03
2023-04-03 04:08:41,384 ADAM: Layer 1 -> dw_min:9.9949e-01  dw_max:1.0005e+00 lr:1.0000e-03
2023-04-03 04:08:41,385 ADAM: Layer 2 -> dw_min:9.9908e-01  dw_max:1.0008e+00 lr:1.0000e-03
2023-04-03 04:08:41,385 ADAM: Layer 3 -> dw_min:9.9965e-01  dw_max:1.0004e+00 lr:1.0000e-03
2023-04-03 04:08:41,449 			Learning rate: weights:   1.000e-03    
2023-04-03 04:08:41,449 			Last test performance: 75.68%
2023-04-03 04:08:41,449 ----------------
2023-04-03 04:08:56,130   68  =>  61   		Training 486 pattern with 82.92% 	Forward time: 	14.42 sec
2023-04-03 04:08:56,130 			Loss:    4.511e-01    			Backward time: 	 0.25 sec 
2023-04-03 04:08:56,130 ADAM: Layer 0 -> dw_min:9.9963e-01  dw_max:1.0004e+00 lr:1.0000e-03
2023-04-03 04:08:56,130 ADAM: Layer 1 -> dw_min:9.9955e-01  dw_max:1.0005e+00 lr:1.0000e-03
2023-04-03 04:08:56,130 ADAM: Layer 2 -> dw_min:9.9918e-01  dw_max:1.0008e+00 lr:1.0000e-03
2023-04-03 04:08:56,130 ADAM: Layer 3 -> dw_min:9.9965e-01  dw_max:1.0004e+00 lr:1.0000e-03
2023-04-03 04:08:56,150 			Learning rate: weights:   1.000e-03    
2023-04-03 04:08:56,150 			Last test performance: 75.68%
2023-04-03 04:08:56,150 ----------------
2023-04-03 04:09:10,278   68  =>  62   		Training 486 pattern with 74.38% 	Forward time: 	13.87 sec
2023-04-03 04:09:10,278 			Loss:    5.866e-01    			Backward time: 	 0.25 sec 
2023-04-03 04:09:10,279 ADAM: Layer 0 -> dw_min:9.9962e-01  dw_max:1.0003e+00 lr:1.0000e-03
2023-04-03 04:09:10,279 ADAM: Layer 1 -> dw_min:9.9952e-01  dw_max:1.0005e+00 lr:1.0000e-03
2023-04-03 04:09:10,279 ADAM: Layer 2 -> dw_min:9.9917e-01  dw_max:1.0008e+00 lr:1.0000e-03
2023-04-03 04:09:10,279 ADAM: Layer 3 -> dw_min:9.9950e-01  dw_max:1.0004e+00 lr:1.0000e-03
2023-04-03 04:09:10,341 			Learning rate: weights:   1.000e-03    
2023-04-03 04:09:10,341 			Last test performance: 75.68%
2023-04-03 04:09:10,341 ----------------
2023-04-03 04:09:24,802   68  =>  63   		Training 486 pattern with 80.00% 	Forward time: 	14.20 sec
2023-04-03 04:09:24,803 			Loss:    5.220e-01    			Backward time: 	 0.25 sec 
2023-04-03 04:09:24,803 ADAM: Layer 0 -> dw_min:9.9966e-01  dw_max:1.0003e+00 lr:1.0000e-03
2023-04-03 04:09:24,803 ADAM: Layer 1 -> dw_min:9.9956e-01  dw_max:1.0005e+00 lr:1.0000e-03
2023-04-03 04:09:24,803 ADAM: Layer 2 -> dw_min:9.9907e-01  dw_max:1.0007e+00 lr:1.0000e-03
2023-04-03 04:09:24,803 ADAM: Layer 3 -> dw_min:9.9957e-01  dw_max:1.0004e+00 lr:1.0000e-03
2023-04-03 04:09:24,823 			Learning rate: weights:   1.000e-03    
2023-04-03 04:09:24,823 			Last test performance: 75.68%
2023-04-03 04:09:24,823 ----------------
2023-04-03 04:09:39,284   68  =>  64   		Training 486 pattern with 76.25% 	Forward time: 	14.20 sec
2023-04-03 04:09:39,285 			Loss:    5.382e-01    			Backward time: 	 0.25 sec 
2023-04-03 04:09:39,285 ADAM: Layer 0 -> dw_min:9.9966e-01  dw_max:1.0003e+00 lr:1.0000e-03
2023-04-03 04:09:39,285 ADAM: Layer 1 -> dw_min:9.9957e-01  dw_max:1.0005e+00 lr:1.0000e-03
2023-04-03 04:09:39,285 ADAM: Layer 2 -> dw_min:9.9897e-01  dw_max:1.0010e+00 lr:1.0000e-03
2023-04-03 04:09:39,285 ADAM: Layer 3 -> dw_min:9.9957e-01  dw_max:1.0004e+00 lr:1.0000e-03
2023-04-03 04:09:39,356 			Learning rate: weights:   1.000e-03    
2023-04-03 04:09:39,356 			Last test performance: 75.68%
2023-04-03 04:09:39,356 ----------------
2023-04-03 04:09:53,470   68  =>  65   		Training 486 pattern with 76.88% 	Forward time: 	13.86 sec
2023-04-03 04:09:53,470 			Loss:    5.264e-01    			Backward time: 	 0.25 sec 
2023-04-03 04:09:53,470 ADAM: Layer 0 -> dw_min:9.9969e-01  dw_max:1.0003e+00 lr:1.0000e-03
2023-04-03 04:09:53,470 ADAM: Layer 1 -> dw_min:9.9946e-01  dw_max:1.0005e+00 lr:1.0000e-03
2023-04-03 04:09:53,470 ADAM: Layer 2 -> dw_min:9.9885e-01  dw_max:1.0012e+00 lr:1.0000e-03
2023-04-03 04:09:53,471 ADAM: Layer 3 -> dw_min:9.9960e-01  dw_max:1.0004e+00 lr:1.0000e-03
2023-04-03 04:09:53,489 			Learning rate: weights:   1.000e-03    
2023-04-03 04:09:53,489 			Last test performance: 75.68%
2023-04-03 04:09:53,489 ----------------
2023-04-03 04:10:07,807   68  =>  66   		Training 486 pattern with 77.92% 	Forward time: 	14.06 sec
2023-04-03 04:10:07,807 			Loss:    5.581e-01    			Backward time: 	 0.25 sec 
2023-04-03 04:10:07,808 ADAM: Layer 0 -> dw_min:9.9971e-01  dw_max:1.0003e+00 lr:1.0000e-03
2023-04-03 04:10:07,808 ADAM: Layer 1 -> dw_min:9.9954e-01  dw_max:1.0005e+00 lr:1.0000e-03
2023-04-03 04:10:07,808 ADAM: Layer 2 -> dw_min:9.9897e-01  dw_max:1.0011e+00 lr:1.0000e-03
2023-04-03 04:10:07,808 ADAM: Layer 3 -> dw_min:9.9968e-01  dw_max:1.0004e+00 lr:1.0000e-03
2023-04-03 04:10:07,867 			Learning rate: weights:   1.000e-03    
2023-04-03 04:10:07,867 			Last test performance: 75.68%
2023-04-03 04:10:07,867 ----------------
2023-04-03 04:10:22,640   68  =>  67   		Training 486 pattern with 74.79% 	Forward time: 	14.51 sec
2023-04-03 04:10:22,640 			Loss:    6.446e-01    			Backward time: 	 0.25 sec 
2023-04-03 04:10:22,640 ADAM: Layer 0 -> dw_min:9.9969e-01  dw_max:1.0003e+00 lr:1.0000e-03
2023-04-03 04:10:22,640 ADAM: Layer 1 -> dw_min:9.9954e-01  dw_max:1.0005e+00 lr:1.0000e-03
2023-04-03 04:10:22,640 ADAM: Layer 2 -> dw_min:9.9892e-01  dw_max:1.0010e+00 lr:1.0000e-03
2023-04-03 04:10:22,640 ADAM: Layer 3 -> dw_min:9.9965e-01  dw_max:1.0003e+00 lr:1.0000e-03
2023-04-03 04:10:22,699 			Learning rate: weights:   1.000e-03    
2023-04-03 04:10:22,700 			Last test performance: 75.68%
2023-04-03 04:10:22,700 ----------------
2023-04-03 04:10:37,031   68  =>  68   		Training 486 pattern with 79.58% 	Forward time: 	14.07 sec
2023-04-03 04:10:37,031 			Loss:    5.163e-01    			Backward time: 	 0.25 sec 
2023-04-03 04:10:37,032 ADAM: Layer 0 -> dw_min:9.9965e-01  dw_max:1.0003e+00 lr:1.0000e-03
2023-04-03 04:10:37,032 ADAM: Layer 1 -> dw_min:9.9940e-01  dw_max:1.0004e+00 lr:1.0000e-03
2023-04-03 04:10:37,032 ADAM: Layer 2 -> dw_min:9.9901e-01  dw_max:1.0010e+00 lr:1.0000e-03
2023-04-03 04:10:37,032 ADAM: Layer 3 -> dw_min:9.9969e-01  dw_max:1.0005e+00 lr:1.0000e-03
2023-04-03 04:10:37,051 			Learning rate: weights:   1.000e-03    
2023-04-03 04:10:37,051 			Last test performance: 75.68%
2023-04-03 04:10:37,051 ----------------
2023-04-03 04:10:51,415   68  =>  69   		Training 486 pattern with 80.00% 	Forward time: 	14.11 sec
2023-04-03 04:10:51,415 			Loss:    5.036e-01    			Backward time: 	 0.25 sec 
2023-04-03 04:10:51,415 ADAM: Layer 0 -> dw_min:9.9969e-01  dw_max:1.0003e+00 lr:1.0000e-03
2023-04-03 04:10:51,415 ADAM: Layer 1 -> dw_min:9.9937e-01  dw_max:1.0005e+00 lr:1.0000e-03
2023-04-03 04:10:51,415 ADAM: Layer 2 -> dw_min:9.9906e-01  dw_max:1.0009e+00 lr:1.0000e-03
2023-04-03 04:10:51,416 ADAM: Layer 3 -> dw_min:9.9969e-01  dw_max:1.0004e+00 lr:1.0000e-03
2023-04-03 04:10:51,435 			Learning rate: weights:   1.000e-03    
2023-04-03 04:10:51,435 			Last test performance: 75.68%
2023-04-03 04:10:51,435 ----------------
2023-04-03 04:11:05,463   68  =>  70   		Training 486 pattern with 81.67% 	Forward time: 	13.77 sec
2023-04-03 04:11:05,463 			Loss:    4.662e-01    			Backward time: 	 0.25 sec 
2023-04-03 04:11:05,464 ADAM: Layer 0 -> dw_min:9.9969e-01  dw_max:1.0003e+00 lr:1.0000e-03
2023-04-03 04:11:05,464 ADAM: Layer 1 -> dw_min:9.9936e-01  dw_max:1.0005e+00 lr:1.0000e-03
2023-04-03 04:11:05,464 ADAM: Layer 2 -> dw_min:9.9914e-01  dw_max:1.0010e+00 lr:1.0000e-03
2023-04-03 04:11:05,464 ADAM: Layer 3 -> dw_min:9.9968e-01  dw_max:1.0004e+00 lr:1.0000e-03
2023-04-03 04:11:05,527 			Learning rate: weights:   1.000e-03    
2023-04-03 04:11:05,527 			Last test performance: 75.68%
2023-04-03 04:11:05,527 ----------------
2023-04-03 04:11:19,492   68  =>  71   		Training 486 pattern with 76.25% 	Forward time: 	13.71 sec
2023-04-03 04:11:19,492 			Loss:    5.644e-01    			Backward time: 	 0.25 sec 
2023-04-03 04:11:19,492 ADAM: Layer 0 -> dw_min:9.9966e-01  dw_max:1.0003e+00 lr:1.0000e-03
2023-04-03 04:11:19,492 ADAM: Layer 1 -> dw_min:9.9932e-01  dw_max:1.0005e+00 lr:1.0000e-03
2023-04-03 04:11:19,492 ADAM: Layer 2 -> dw_min:9.9919e-01  dw_max:1.0010e+00 lr:1.0000e-03
2023-04-03 04:11:19,493 ADAM: Layer 3 -> dw_min:9.9963e-01  dw_max:1.0004e+00 lr:1.0000e-03
2023-04-03 04:11:19,512 			Learning rate: weights:   1.000e-03    
2023-04-03 04:11:19,512 			Last test performance: 75.68%
2023-04-03 04:11:19,512 ----------------
2023-04-03 04:11:33,565   68  =>  72   		Training 486 pattern with 77.71% 	Forward time: 	13.80 sec
2023-04-03 04:11:33,565 			Loss:    5.435e-01    			Backward time: 	 0.25 sec 
2023-04-03 04:11:33,566 ADAM: Layer 0 -> dw_min:9.9965e-01  dw_max:1.0003e+00 lr:1.0000e-03
2023-04-03 04:11:33,566 ADAM: Layer 1 -> dw_min:9.9940e-01  dw_max:1.0005e+00 lr:1.0000e-03
2023-04-03 04:11:33,566 ADAM: Layer 2 -> dw_min:9.9920e-01  dw_max:1.0009e+00 lr:1.0000e-03
2023-04-03 04:11:33,566 ADAM: Layer 3 -> dw_min:9.9963e-01  dw_max:1.0006e+00 lr:1.0000e-03
2023-04-03 04:11:33,585 			Learning rate: weights:   1.000e-03    
2023-04-03 04:11:33,585 			Last test performance: 75.68%
2023-04-03 04:11:33,585 ----------------
2023-04-03 04:11:47,784   68  =>  73   		Training 486 pattern with 73.33% 	Forward time: 	13.94 sec
2023-04-03 04:11:47,784 			Loss:    6.045e-01    			Backward time: 	 0.25 sec 
2023-04-03 04:11:47,785 ADAM: Layer 0 -> dw_min:9.9968e-01  dw_max:1.0003e+00 lr:1.0000e-03
2023-04-03 04:11:47,785 ADAM: Layer 1 -> dw_min:9.9941e-01  dw_max:1.0004e+00 lr:1.0000e-03
2023-04-03 04:11:47,785 ADAM: Layer 2 -> dw_min:9.9924e-01  dw_max:1.0008e+00 lr:1.0000e-03
2023-04-03 04:11:47,785 ADAM: Layer 3 -> dw_min:9.9966e-01  dw_max:1.0005e+00 lr:1.0000e-03
2023-04-03 04:11:47,845 			Learning rate: weights:   1.000e-03    
2023-04-03 04:11:47,845 			Last test performance: 75.68%
2023-04-03 04:11:47,845 ----------------
2023-04-03 04:12:02,706   68  =>  74   		Training 486 pattern with 77.08% 	Forward time: 	14.60 sec
2023-04-03 04:12:02,706 			Loss:    5.315e-01    			Backward time: 	 0.25 sec 
2023-04-03 04:12:02,707 ADAM: Layer 0 -> dw_min:9.9962e-01  dw_max:1.0003e+00 lr:1.0000e-03
2023-04-03 04:12:02,707 ADAM: Layer 1 -> dw_min:9.9943e-01  dw_max:1.0005e+00 lr:1.0000e-03
2023-04-03 04:12:02,707 ADAM: Layer 2 -> dw_min:9.9912e-01  dw_max:1.0009e+00 lr:1.0000e-03
2023-04-03 04:12:02,707 ADAM: Layer 3 -> dw_min:9.9964e-01  dw_max:1.0005e+00 lr:1.0000e-03
2023-04-03 04:12:02,780 			Learning rate: weights:   1.000e-03    
2023-04-03 04:12:02,780 			Last test performance: 75.68%
2023-04-03 04:12:02,780 ----------------
2023-04-03 04:12:17,125   68  =>  75   		Training 486 pattern with 77.50% 	Forward time: 	14.09 sec
2023-04-03 04:12:17,125 			Loss:    5.280e-01    			Backward time: 	 0.25 sec 
2023-04-03 04:12:17,125 ADAM: Layer 0 -> dw_min:9.9964e-01  dw_max:1.0003e+00 lr:1.0000e-03
2023-04-03 04:12:17,125 ADAM: Layer 1 -> dw_min:9.9937e-01  dw_max:1.0007e+00 lr:1.0000e-03
2023-04-03 04:12:17,125 ADAM: Layer 2 -> dw_min:9.9907e-01  dw_max:1.0007e+00 lr:1.0000e-03
2023-04-03 04:12:17,125 ADAM: Layer 3 -> dw_min:9.9963e-01  dw_max:1.0004e+00 lr:1.0000e-03
2023-04-03 04:12:17,189 			Learning rate: weights:   1.000e-03    
2023-04-03 04:12:17,189 			Last test performance: 75.68%
2023-04-03 04:12:17,189 ----------------
2023-04-03 04:12:31,144   68  =>  76   		Training 486 pattern with 77.92% 	Forward time: 	13.70 sec
2023-04-03 04:12:31,144 			Loss:    5.097e-01    			Backward time: 	 0.25 sec 
2023-04-03 04:12:31,145 ADAM: Layer 0 -> dw_min:9.9965e-01  dw_max:1.0003e+00 lr:1.0000e-03
2023-04-03 04:12:31,145 ADAM: Layer 1 -> dw_min:9.9938e-01  dw_max:1.0006e+00 lr:1.0000e-03
2023-04-03 04:12:31,145 ADAM: Layer 2 -> dw_min:9.9897e-01  dw_max:1.0008e+00 lr:1.0000e-03
2023-04-03 04:12:31,145 ADAM: Layer 3 -> dw_min:9.9967e-01  dw_max:1.0005e+00 lr:1.0000e-03
2023-04-03 04:12:31,212 			Learning rate: weights:   1.000e-03    
2023-04-03 04:12:31,212 			Last test performance: 75.68%
2023-04-03 04:12:31,212 ----------------
2023-04-03 04:12:45,462   68  =>  77   		Training 486 pattern with 75.83% 	Forward time: 	13.99 sec
2023-04-03 04:12:45,462 			Loss:    5.630e-01    			Backward time: 	 0.25 sec 
2023-04-03 04:12:45,462 ADAM: Layer 0 -> dw_min:9.9964e-01  dw_max:1.0003e+00 lr:1.0000e-03
2023-04-03 04:12:45,462 ADAM: Layer 1 -> dw_min:9.9938e-01  dw_max:1.0006e+00 lr:1.0000e-03
2023-04-03 04:12:45,462 ADAM: Layer 2 -> dw_min:9.9901e-01  dw_max:1.0008e+00 lr:1.0000e-03
2023-04-03 04:12:45,462 ADAM: Layer 3 -> dw_min:9.9959e-01  dw_max:1.0004e+00 lr:1.0000e-03
2023-04-03 04:12:45,482 			Learning rate: weights:   1.000e-03    
2023-04-03 04:12:45,482 			Last test performance: 75.68%
2023-04-03 04:12:45,482 ----------------
2023-04-03 04:12:59,782   68  =>  78   		Training 486 pattern with 78.33% 	Forward time: 	14.04 sec
2023-04-03 04:12:59,782 			Loss:    5.545e-01    			Backward time: 	 0.25 sec 
2023-04-03 04:12:59,782 ADAM: Layer 0 -> dw_min:9.9963e-01  dw_max:1.0004e+00 lr:1.0000e-03
2023-04-03 04:12:59,783 ADAM: Layer 1 -> dw_min:9.9942e-01  dw_max:1.0006e+00 lr:1.0000e-03
2023-04-03 04:12:59,783 ADAM: Layer 2 -> dw_min:9.9911e-01  dw_max:1.0010e+00 lr:1.0000e-03
2023-04-03 04:12:59,783 ADAM: Layer 3 -> dw_min:9.9967e-01  dw_max:1.0005e+00 lr:1.0000e-03
2023-04-03 04:12:59,842 			Learning rate: weights:   1.000e-03    
2023-04-03 04:12:59,842 			Last test performance: 75.68%
2023-04-03 04:12:59,842 ----------------
2023-04-03 04:13:14,073   68  =>  79   		Training 486 pattern with 79.38% 	Forward time: 	13.97 sec
2023-04-03 04:13:14,073 			Loss:    5.169e-01    			Backward time: 	 0.25 sec 
2023-04-03 04:13:14,074 ADAM: Layer 0 -> dw_min:9.9960e-01  dw_max:1.0003e+00 lr:1.0000e-03
2023-04-03 04:13:14,074 ADAM: Layer 1 -> dw_min:9.9941e-01  dw_max:1.0006e+00 lr:1.0000e-03
2023-04-03 04:13:14,074 ADAM: Layer 2 -> dw_min:9.9919e-01  dw_max:1.0009e+00 lr:1.0000e-03
2023-04-03 04:13:14,074 ADAM: Layer 3 -> dw_min:9.9965e-01  dw_max:1.0004e+00 lr:1.0000e-03
2023-04-03 04:13:14,093 			Learning rate: weights:   1.000e-03    
2023-04-03 04:13:14,093 			Last test performance: 75.68%
2023-04-03 04:13:14,093 ----------------
2023-04-03 04:13:28,798   68  =>  80   		Training 486 pattern with 75.42% 	Forward time: 	14.45 sec
2023-04-03 04:13:28,798 			Loss:    5.884e-01    			Backward time: 	 0.25 sec 
2023-04-03 04:13:28,798 ADAM: Layer 0 -> dw_min:9.9958e-01  dw_max:1.0003e+00 lr:1.0000e-03
2023-04-03 04:13:28,798 ADAM: Layer 1 -> dw_min:9.9944e-01  dw_max:1.0005e+00 lr:1.0000e-03
2023-04-03 04:13:28,798 ADAM: Layer 2 -> dw_min:9.9926e-01  dw_max:1.0009e+00 lr:1.0000e-03
2023-04-03 04:13:28,798 ADAM: Layer 3 -> dw_min:9.9962e-01  dw_max:1.0004e+00 lr:1.0000e-03
2023-04-03 04:13:28,819 			Learning rate: weights:   1.000e-03    
2023-04-03 04:13:28,819 			Last test performance: 75.68%
2023-04-03 04:13:28,819 ----------------
2023-04-03 04:13:43,701   68  =>  81   		Training 486 pattern with 76.46% 	Forward time: 	14.63 sec
2023-04-03 04:13:43,701 			Loss:    5.761e-01    			Backward time: 	 0.25 sec 
2023-04-03 04:13:43,702 ADAM: Layer 0 -> dw_min:9.9961e-01  dw_max:1.0003e+00 lr:1.0000e-03
2023-04-03 04:13:43,702 ADAM: Layer 1 -> dw_min:9.9949e-01  dw_max:1.0006e+00 lr:1.0000e-03
2023-04-03 04:13:43,702 ADAM: Layer 2 -> dw_min:9.9870e-01  dw_max:1.0009e+00 lr:1.0000e-03
2023-04-03 04:13:43,702 ADAM: Layer 3 -> dw_min:9.9964e-01  dw_max:1.0005e+00 lr:1.0000e-03
2023-04-03 04:13:43,721 			Learning rate: weights:   1.000e-03    
2023-04-03 04:13:43,721 			Last test performance: 75.68%
2023-04-03 04:13:43,721 ----------------
2023-04-03 04:13:58,132   68  =>  82   		Training 486 pattern with 75.83% 	Forward time: 	14.15 sec
2023-04-03 04:13:58,132 			Loss:    6.205e-01    			Backward time: 	 0.25 sec 
2023-04-03 04:13:58,132 ADAM: Layer 0 -> dw_min:9.9967e-01  dw_max:1.0003e+00 lr:1.0000e-03
2023-04-03 04:13:58,132 ADAM: Layer 1 -> dw_min:9.9953e-01  dw_max:1.0006e+00 lr:1.0000e-03
2023-04-03 04:13:58,133 ADAM: Layer 2 -> dw_min:9.9884e-01  dw_max:1.0009e+00 lr:1.0000e-03
2023-04-03 04:13:58,133 ADAM: Layer 3 -> dw_min:9.9960e-01  dw_max:1.0004e+00 lr:1.0000e-03
2023-04-03 04:13:58,203 			Learning rate: weights:   1.000e-03    
2023-04-03 04:13:58,203 			Last test performance: 75.68%
2023-04-03 04:13:58,203 ----------------
2023-04-03 04:14:12,117   68  =>  83   		Training 486 pattern with 76.25% 	Forward time: 	13.66 sec
2023-04-03 04:14:12,117 			Loss:    5.930e-01    			Backward time: 	 0.25 sec 
2023-04-03 04:14:12,117 ADAM: Layer 0 -> dw_min:9.9969e-01  dw_max:1.0003e+00 lr:1.0000e-03
2023-04-03 04:14:12,117 ADAM: Layer 1 -> dw_min:9.9956e-01  dw_max:1.0005e+00 lr:1.0000e-03
2023-04-03 04:14:12,117 ADAM: Layer 2 -> dw_min:9.9896e-01  dw_max:1.0009e+00 lr:1.0000e-03
2023-04-03 04:14:12,117 ADAM: Layer 3 -> dw_min:9.9962e-01  dw_max:1.0004e+00 lr:1.0000e-03
2023-04-03 04:14:12,206 			Learning rate: weights:   1.000e-03    
2023-04-03 04:14:12,206 			Last test performance: 75.68%
2023-04-03 04:14:12,206 ----------------
2023-04-03 04:14:26,927   68  =>  84   		Training 486 pattern with 79.58% 	Forward time: 	14.46 sec
2023-04-03 04:14:26,927 			Loss:    4.873e-01    			Backward time: 	 0.25 sec 
2023-04-03 04:14:26,927 ADAM: Layer 0 -> dw_min:9.9964e-01  dw_max:1.0004e+00 lr:1.0000e-03
2023-04-03 04:14:26,927 ADAM: Layer 1 -> dw_min:9.9959e-01  dw_max:1.0005e+00 lr:1.0000e-03
2023-04-03 04:14:26,927 ADAM: Layer 2 -> dw_min:9.9897e-01  dw_max:1.0008e+00 lr:1.0000e-03
2023-04-03 04:14:26,927 ADAM: Layer 3 -> dw_min:9.9963e-01  dw_max:1.0003e+00 lr:1.0000e-03
2023-04-03 04:14:27,021 			Learning rate: weights:   1.000e-03    
2023-04-03 04:14:27,021 			Last test performance: 75.68%
2023-04-03 04:14:27,021 ----------------
2023-04-03 04:14:41,343   68  =>  85   		Training 486 pattern with 76.88% 	Forward time: 	14.06 sec
2023-04-03 04:14:41,343 			Loss:    6.066e-01    			Backward time: 	 0.25 sec 
2023-04-03 04:14:41,344 ADAM: Layer 0 -> dw_min:9.9958e-01  dw_max:1.0004e+00 lr:1.0000e-03
2023-04-03 04:14:41,344 ADAM: Layer 1 -> dw_min:9.9953e-01  dw_max:1.0005e+00 lr:1.0000e-03
2023-04-03 04:14:41,344 ADAM: Layer 2 -> dw_min:9.9907e-01  dw_max:1.0008e+00 lr:1.0000e-03
2023-04-03 04:14:41,344 ADAM: Layer 3 -> dw_min:9.9962e-01  dw_max:1.0004e+00 lr:1.0000e-03
2023-04-03 04:14:41,404 			Learning rate: weights:   1.000e-03    
2023-04-03 04:14:41,404 			Last test performance: 75.68%
2023-04-03 04:14:41,404 ----------------
2023-04-03 04:14:55,865   68  =>  86   		Training 486 pattern with 76.67% 	Forward time: 	14.20 sec
2023-04-03 04:14:55,865 			Loss:    5.544e-01    			Backward time: 	 0.25 sec 
2023-04-03 04:14:55,865 ADAM: Layer 0 -> dw_min:9.9956e-01  dw_max:1.0004e+00 lr:1.0000e-03
2023-04-03 04:14:55,865 ADAM: Layer 1 -> dw_min:9.9949e-01  dw_max:1.0005e+00 lr:1.0000e-03
2023-04-03 04:14:55,865 ADAM: Layer 2 -> dw_min:9.9890e-01  dw_max:1.0009e+00 lr:1.0000e-03
2023-04-03 04:14:55,866 ADAM: Layer 3 -> dw_min:9.9963e-01  dw_max:1.0004e+00 lr:1.0000e-03
2023-04-03 04:14:55,942 			Learning rate: weights:   1.000e-03    
2023-04-03 04:14:55,942 			Last test performance: 75.68%
2023-04-03 04:14:55,942 ----------------
2023-04-03 04:15:10,688   68  =>  87   		Training 486 pattern with 77.92% 	Forward time: 	14.49 sec
2023-04-03 04:15:10,688 			Loss:    5.302e-01    			Backward time: 	 0.25 sec 
2023-04-03 04:15:10,688 ADAM: Layer 0 -> dw_min:9.9962e-01  dw_max:1.0004e+00 lr:1.0000e-03
2023-04-03 04:15:10,688 ADAM: Layer 1 -> dw_min:9.9946e-01  dw_max:1.0005e+00 lr:1.0000e-03
2023-04-03 04:15:10,688 ADAM: Layer 2 -> dw_min:9.9885e-01  dw_max:1.0010e+00 lr:1.0000e-03
2023-04-03 04:15:10,688 ADAM: Layer 3 -> dw_min:9.9958e-01  dw_max:1.0004e+00 lr:1.0000e-03
2023-04-03 04:15:10,750 			Learning rate: weights:   1.000e-03    
2023-04-03 04:15:10,750 			Last test performance: 75.68%
2023-04-03 04:15:10,750 ----------------
2023-04-03 04:15:25,378   68  =>  88   		Training 486 pattern with 79.58% 	Forward time: 	14.37 sec
2023-04-03 04:15:25,378 			Loss:    4.829e-01    			Backward time: 	 0.25 sec 
2023-04-03 04:15:25,379 ADAM: Layer 0 -> dw_min:9.9967e-01  dw_max:1.0004e+00 lr:1.0000e-03
2023-04-03 04:15:25,379 ADAM: Layer 1 -> dw_min:9.9952e-01  dw_max:1.0005e+00 lr:1.0000e-03
2023-04-03 04:15:25,379 ADAM: Layer 2 -> dw_min:9.9892e-01  dw_max:1.0014e+00 lr:1.0000e-03
2023-04-03 04:15:25,379 ADAM: Layer 3 -> dw_min:9.9962e-01  dw_max:1.0004e+00 lr:1.0000e-03
2023-04-03 04:15:25,461 			Learning rate: weights:   1.000e-03    
2023-04-03 04:15:25,461 			Last test performance: 75.68%
2023-04-03 04:15:25,461 ----------------
2023-04-03 04:15:39,628   68  =>  89   		Training 486 pattern with 77.08% 	Forward time: 	13.91 sec
2023-04-03 04:15:39,628 			Loss:    5.637e-01    			Backward time: 	 0.25 sec 
2023-04-03 04:15:39,628 ADAM: Layer 0 -> dw_min:9.9967e-01  dw_max:1.0003e+00 lr:1.0000e-03
2023-04-03 04:15:39,628 ADAM: Layer 1 -> dw_min:9.9950e-01  dw_max:1.0005e+00 lr:1.0000e-03
2023-04-03 04:15:39,628 ADAM: Layer 2 -> dw_min:9.9906e-01  dw_max:1.0013e+00 lr:1.0000e-03
2023-04-03 04:15:39,628 ADAM: Layer 3 -> dw_min:9.9964e-01  dw_max:1.0004e+00 lr:1.0000e-03
2023-04-03 04:15:39,735 			Learning rate: weights:   1.000e-03    
2023-04-03 04:15:39,735 			Last test performance: 75.68%
2023-04-03 04:15:39,735 ----------------
2023-04-03 04:15:54,602   68  =>  90   		Training 486 pattern with 78.75% 	Forward time: 	14.61 sec
2023-04-03 04:15:54,602 			Loss:    5.233e-01    			Backward time: 	 0.25 sec 
2023-04-03 04:15:54,602 ADAM: Layer 0 -> dw_min:9.9970e-01  dw_max:1.0003e+00 lr:1.0000e-03
2023-04-03 04:15:54,603 ADAM: Layer 1 -> dw_min:9.9954e-01  dw_max:1.0005e+00 lr:1.0000e-03
2023-04-03 04:15:54,603 ADAM: Layer 2 -> dw_min:9.9914e-01  dw_max:1.0011e+00 lr:1.0000e-03
2023-04-03 04:15:54,603 ADAM: Layer 3 -> dw_min:9.9956e-01  dw_max:1.0006e+00 lr:1.0000e-03
2023-04-03 04:15:54,690 			Learning rate: weights:   1.000e-03    
2023-04-03 04:15:54,690 			Last test performance: 75.68%
2023-04-03 04:15:54,690 ----------------
2023-04-03 04:16:08,553   68  =>  91   		Training 486 pattern with 75.62% 	Forward time: 	13.61 sec
2023-04-03 04:16:08,553 			Loss:    5.956e-01    			Backward time: 	 0.25 sec 
2023-04-03 04:16:08,553 ADAM: Layer 0 -> dw_min:9.9969e-01  dw_max:1.0003e+00 lr:1.0000e-03
2023-04-03 04:16:08,553 ADAM: Layer 1 -> dw_min:9.9952e-01  dw_max:1.0005e+00 lr:1.0000e-03
2023-04-03 04:16:08,553 ADAM: Layer 2 -> dw_min:9.9879e-01  dw_max:1.0010e+00 lr:1.0000e-03
2023-04-03 04:16:08,553 ADAM: Layer 3 -> dw_min:9.9965e-01  dw_max:1.0004e+00 lr:1.0000e-03
2023-04-03 04:16:08,616 			Learning rate: weights:   1.000e-03    
2023-04-03 04:16:08,616 			Last test performance: 75.68%
2023-04-03 04:16:08,616 ----------------
2023-04-03 04:16:22,736   68  =>  92   		Training 486 pattern with 78.12% 	Forward time: 	13.86 sec
2023-04-03 04:16:22,736 			Loss:    5.361e-01    			Backward time: 	 0.25 sec 
2023-04-03 04:16:22,737 ADAM: Layer 0 -> dw_min:9.9968e-01  dw_max:1.0003e+00 lr:1.0000e-03
2023-04-03 04:16:22,737 ADAM: Layer 1 -> dw_min:9.9951e-01  dw_max:1.0006e+00 lr:1.0000e-03
2023-04-03 04:16:22,737 ADAM: Layer 2 -> dw_min:9.9891e-01  dw_max:1.0009e+00 lr:1.0000e-03
2023-04-03 04:16:22,737 ADAM: Layer 3 -> dw_min:9.9968e-01  dw_max:1.0004e+00 lr:1.0000e-03
2023-04-03 04:16:22,804 			Learning rate: weights:   1.000e-03    
2023-04-03 04:16:22,804 			Last test performance: 75.68%
2023-04-03 04:16:22,804 ----------------
2023-04-03 04:16:37,220   68  =>  93   		Training 486 pattern with 78.54% 	Forward time: 	14.16 sec
2023-04-03 04:16:37,221 			Loss:    4.914e-01    			Backward time: 	 0.25 sec 
2023-04-03 04:16:37,221 ADAM: Layer 0 -> dw_min:9.9965e-01  dw_max:1.0003e+00 lr:1.0000e-03
2023-04-03 04:16:37,221 ADAM: Layer 1 -> dw_min:9.9949e-01  dw_max:1.0005e+00 lr:1.0000e-03
2023-04-03 04:16:37,221 ADAM: Layer 2 -> dw_min:9.9906e-01  dw_max:1.0009e+00 lr:1.0000e-03
2023-04-03 04:16:37,221 ADAM: Layer 3 -> dw_min:9.9970e-01  dw_max:1.0004e+00 lr:1.0000e-03
2023-04-03 04:16:37,249 			Learning rate: weights:   1.000e-03    
2023-04-03 04:16:37,249 			Last test performance: 75.68%
2023-04-03 04:16:37,249 ----------------
2023-04-03 04:16:51,589   68  =>  94   		Training 486 pattern with 78.33% 	Forward time: 	14.08 sec
2023-04-03 04:16:51,589 			Loss:    4.994e-01    			Backward time: 	 0.25 sec 
2023-04-03 04:16:51,589 ADAM: Layer 0 -> dw_min:9.9968e-01  dw_max:1.0003e+00 lr:1.0000e-03
2023-04-03 04:16:51,589 ADAM: Layer 1 -> dw_min:9.9951e-01  dw_max:1.0005e+00 lr:1.0000e-03
2023-04-03 04:16:51,590 ADAM: Layer 2 -> dw_min:9.9907e-01  dw_max:1.0008e+00 lr:1.0000e-03
2023-04-03 04:16:51,590 ADAM: Layer 3 -> dw_min:9.9969e-01  dw_max:1.0004e+00 lr:1.0000e-03
2023-04-03 04:16:51,609 			Learning rate: weights:   1.000e-03    
2023-04-03 04:16:51,609 			Last test performance: 75.68%
2023-04-03 04:16:51,609 ----------------
2023-04-03 04:17:05,811   68  =>  95   		Training 486 pattern with 78.12% 	Forward time: 	13.94 sec
2023-04-03 04:17:05,811 			Loss:    5.314e-01    			Backward time: 	 0.25 sec 
2023-04-03 04:17:05,812 ADAM: Layer 0 -> dw_min:9.9968e-01  dw_max:1.0003e+00 lr:1.0000e-03
2023-04-03 04:17:05,812 ADAM: Layer 1 -> dw_min:9.9952e-01  dw_max:1.0005e+00 lr:1.0000e-03
2023-04-03 04:17:05,812 ADAM: Layer 2 -> dw_min:9.9899e-01  dw_max:1.0010e+00 lr:1.0000e-03
2023-04-03 04:17:05,812 ADAM: Layer 3 -> dw_min:9.9969e-01  dw_max:1.0004e+00 lr:1.0000e-03
2023-04-03 04:17:05,911 			Learning rate: weights:   1.000e-03    
2023-04-03 04:17:05,911 			Last test performance: 75.68%
2023-04-03 04:17:05,911 ----------------
2023-04-03 04:17:20,573   68  =>  96   		Training 486 pattern with 78.75% 	Forward time: 	14.40 sec
2023-04-03 04:17:20,573 			Loss:    5.085e-01    			Backward time: 	 0.25 sec 
2023-04-03 04:17:20,573 ADAM: Layer 0 -> dw_min:9.9962e-01  dw_max:1.0003e+00 lr:1.0000e-03
2023-04-03 04:17:20,574 ADAM: Layer 1 -> dw_min:9.9949e-01  dw_max:1.0005e+00 lr:1.0000e-03
2023-04-03 04:17:20,574 ADAM: Layer 2 -> dw_min:9.9909e-01  dw_max:1.0009e+00 lr:1.0000e-03
2023-04-03 04:17:20,574 ADAM: Layer 3 -> dw_min:9.9963e-01  dw_max:1.0004e+00 lr:1.0000e-03
2023-04-03 04:17:20,598 			Learning rate: weights:   1.000e-03    
2023-04-03 04:17:20,598 			Last test performance: 75.68%
2023-04-03 04:17:20,598 ----------------
2023-04-03 04:17:35,095   68  =>  97   		Training 486 pattern with 76.04% 	Forward time: 	14.24 sec
2023-04-03 04:17:35,095 			Loss:    5.854e-01    			Backward time: 	 0.25 sec 
2023-04-03 04:17:35,095 ADAM: Layer 0 -> dw_min:9.9960e-01  dw_max:1.0003e+00 lr:1.0000e-03
2023-04-03 04:17:35,095 ADAM: Layer 1 -> dw_min:9.9952e-01  dw_max:1.0005e+00 lr:1.0000e-03
2023-04-03 04:17:35,096 ADAM: Layer 2 -> dw_min:9.9901e-01  dw_max:1.0012e+00 lr:1.0000e-03
2023-04-03 04:17:35,096 ADAM: Layer 3 -> dw_min:9.9960e-01  dw_max:1.0004e+00 lr:1.0000e-03
2023-04-03 04:17:35,235 			Learning rate: weights:   1.000e-03    
2023-04-03 04:17:35,235 			Last test performance: 75.68%
2023-04-03 04:17:35,235 ----------------
2023-04-03 04:17:49,602   68  =>  98   		Training 486 pattern with 79.38% 	Forward time: 	14.11 sec
2023-04-03 04:17:49,602 			Loss:    5.189e-01    			Backward time: 	 0.25 sec 
2023-04-03 04:17:49,602 ADAM: Layer 0 -> dw_min:9.9966e-01  dw_max:1.0003e+00 lr:1.0000e-03
2023-04-03 04:17:49,602 ADAM: Layer 1 -> dw_min:9.9956e-01  dw_max:1.0005e+00 lr:1.0000e-03
2023-04-03 04:17:49,602 ADAM: Layer 2 -> dw_min:9.9911e-01  dw_max:1.0011e+00 lr:1.0000e-03
2023-04-03 04:17:49,603 ADAM: Layer 3 -> dw_min:9.9961e-01  dw_max:1.0004e+00 lr:1.0000e-03
2023-04-03 04:17:49,643 			Learning rate: weights:   1.000e-03    
2023-04-03 04:17:49,643 			Last test performance: 75.68%
2023-04-03 04:17:49,643 ----------------
2023-04-03 04:18:03,892   68  =>  99   		Training 486 pattern with 80.00% 	Forward time: 	13.99 sec
2023-04-03 04:18:03,892 			Loss:    4.717e-01    			Backward time: 	 0.25 sec 
2023-04-03 04:18:03,892 ADAM: Layer 0 -> dw_min:9.9967e-01  dw_max:1.0003e+00 lr:1.0000e-03
2023-04-03 04:18:03,892 ADAM: Layer 1 -> dw_min:9.9956e-01  dw_max:1.0005e+00 lr:1.0000e-03
2023-04-03 04:18:03,892 ADAM: Layer 2 -> dw_min:9.9889e-01  dw_max:1.0010e+00 lr:1.0000e-03
2023-04-03 04:18:03,893 ADAM: Layer 3 -> dw_min:9.9968e-01  dw_max:1.0003e+00 lr:1.0000e-03
2023-04-03 04:18:03,961 			Learning rate: weights:   1.000e-03    
2023-04-03 04:18:03,961 			Last test performance: 75.68%
2023-04-03 04:18:03,961 ----------------
2023-04-03 04:18:18,205   68  => 100   		Training 486 pattern with 75.00% 	Forward time: 	13.99 sec
2023-04-03 04:18:18,205 			Loss:    5.937e-01    			Backward time: 	 0.25 sec 
2023-04-03 04:18:18,205 ADAM: Layer 0 -> dw_min:9.9965e-01  dw_max:1.0004e+00 lr:1.0000e-03
2023-04-03 04:18:18,205 ADAM: Layer 1 -> dw_min:9.9926e-01  dw_max:1.0005e+00 lr:1.0000e-03
2023-04-03 04:18:18,205 ADAM: Layer 2 -> dw_min:9.9891e-01  dw_max:1.0009e+00 lr:1.0000e-03
2023-04-03 04:18:18,205 ADAM: Layer 3 -> dw_min:9.9965e-01  dw_max:1.0006e+00 lr:1.0000e-03
2023-04-03 04:18:18,315 			Learning rate: weights:   1.000e-03    
2023-04-03 04:18:18,315 			Last test performance: 75.68%
2023-04-03 04:18:18,315 ----------------
2023-04-03 04:18:32,847   68  => 101   		Training 486 pattern with 78.54% 	Forward time: 	14.27 sec
2023-04-03 04:18:32,847 			Loss:    5.568e-01    			Backward time: 	 0.25 sec 
2023-04-03 04:18:32,847 ADAM: Layer 0 -> dw_min:9.9973e-01  dw_max:1.0003e+00 lr:1.0000e-03
2023-04-03 04:18:32,847 ADAM: Layer 1 -> dw_min:9.9933e-01  dw_max:1.0005e+00 lr:1.0000e-03
2023-04-03 04:18:32,847 ADAM: Layer 2 -> dw_min:9.9903e-01  dw_max:1.0008e+00 lr:1.0000e-03
2023-04-03 04:18:32,847 ADAM: Layer 3 -> dw_min:9.9969e-01  dw_max:1.0005e+00 lr:1.0000e-03
2023-04-03 04:18:32,868 			Learning rate: weights:   1.000e-03    
2023-04-03 04:18:32,868 			Last test performance: 75.68%
2023-04-03 04:18:32,868 ----------------
2023-04-03 04:18:47,428   68  => 102   		Training 486 pattern with 78.33% 	Forward time: 	14.30 sec
2023-04-03 04:18:47,428 			Loss:    5.312e-01    			Backward time: 	 0.25 sec 
2023-04-03 04:18:47,428 ADAM: Layer 0 -> dw_min:9.9966e-01  dw_max:1.0003e+00 lr:1.0000e-03
2023-04-03 04:18:47,428 ADAM: Layer 1 -> dw_min:9.9940e-01  dw_max:1.0008e+00 lr:1.0000e-03
2023-04-03 04:18:47,428 ADAM: Layer 2 -> dw_min:9.9907e-01  dw_max:1.0008e+00 lr:1.0000e-03
2023-04-03 04:18:47,428 ADAM: Layer 3 -> dw_min:9.9970e-01  dw_max:1.0004e+00 lr:1.0000e-03
2023-04-03 04:18:47,490 			Learning rate: weights:   1.000e-03    
2023-04-03 04:18:47,490 			Last test performance: 75.68%
2023-04-03 04:18:47,490 ----------------
2023-04-03 04:19:02,002   68  => 103   		Training 486 pattern with 76.25% 	Forward time: 	14.25 sec
2023-04-03 04:19:02,003 			Loss:    5.889e-01    			Backward time: 	 0.25 sec 
2023-04-03 04:19:02,003 ADAM: Layer 0 -> dw_min:9.9969e-01  dw_max:1.0003e+00 lr:1.0000e-03
2023-04-03 04:19:02,003 ADAM: Layer 1 -> dw_min:9.9945e-01  dw_max:1.0007e+00 lr:1.0000e-03
2023-04-03 04:19:02,003 ADAM: Layer 2 -> dw_min:9.9881e-01  dw_max:1.0007e+00 lr:1.0000e-03
2023-04-03 04:19:02,003 ADAM: Layer 3 -> dw_min:9.9970e-01  dw_max:1.0005e+00 lr:1.0000e-03
2023-04-03 04:19:02,073 			Learning rate: weights:   1.000e-03    
2023-04-03 04:19:02,073 			Last test performance: 75.68%
2023-04-03 04:19:02,073 ----------------
2023-04-03 04:19:04,498 
2023-04-03 04:19:04,498 Testing:
2023-04-03 04:19:05,216 		24 of 10000 with 83.33% 	 Time used:  0.72 sec
2023-04-03 04:19:05,933 		48 of 10000 with 81.25% 	 Time used:  0.72 sec
2023-04-03 04:19:06,607 		72 of 10000 with 79.17% 	 Time used:  0.67 sec
2023-04-03 04:19:07,299 		96 of 10000 with 79.17% 	 Time used:  0.69 sec
2023-04-03 04:19:08,027 		120 of 10000 with 80.00% 	 Time used:  0.73 sec
2023-04-03 04:19:08,691 		144 of 10000 with 79.86% 	 Time used:  0.66 sec
2023-04-03 04:19:09,346 		168 of 10000 with 79.76% 	 Time used:  0.65 sec
2023-04-03 04:19:10,071 		192 of 10000 with 80.21% 	 Time used:  0.73 sec
2023-04-03 04:19:10,759 		216 of 10000 with 79.63% 	 Time used:  0.69 sec
2023-04-03 04:19:11,409 		240 of 10000 with 79.17% 	 Time used:  0.65 sec
2023-04-03 04:19:12,084 		264 of 10000 with 78.03% 	 Time used:  0.67 sec
2023-04-03 04:19:12,775 		288 of 10000 with 78.12% 	 Time used:  0.69 sec
2023-04-03 04:19:13,529 		312 of 10000 with 77.56% 	 Time used:  0.75 sec
2023-04-03 04:19:14,263 		336 of 10000 with 77.68% 	 Time used:  0.73 sec
2023-04-03 04:19:14,936 		360 of 10000 with 77.50% 	 Time used:  0.67 sec
2023-04-03 04:19:15,601 		384 of 10000 with 77.08% 	 Time used:  0.66 sec
2023-04-03 04:19:16,260 		408 of 10000 with 77.21% 	 Time used:  0.66 sec
2023-04-03 04:19:16,935 		432 of 10000 with 76.85% 	 Time used:  0.68 sec
2023-04-03 04:19:17,679 		456 of 10000 with 76.54% 	 Time used:  0.74 sec
2023-04-03 04:19:18,425 		480 of 10000 with 75.83% 	 Time used:  0.75 sec
2023-04-03 04:19:19,249 		504 of 10000 with 76.39% 	 Time used:  0.82 sec
2023-04-03 04:19:20,007 		528 of 10000 with 76.89% 	 Time used:  0.76 sec
2023-04-03 04:19:20,691 		552 of 10000 with 77.54% 	 Time used:  0.68 sec
2023-04-03 04:19:21,406 		576 of 10000 with 77.60% 	 Time used:  0.71 sec
2023-04-03 04:19:22,145 		600 of 10000 with 77.83% 	 Time used:  0.74 sec
2023-04-03 04:19:22,898 		624 of 10000 with 78.04% 	 Time used:  0.75 sec
2023-04-03 04:19:23,571 		648 of 10000 with 78.24% 	 Time used:  0.67 sec
2023-04-03 04:19:24,301 		672 of 10000 with 78.12% 	 Time used:  0.73 sec
2023-04-03 04:19:25,011 		696 of 10000 with 77.16% 	 Time used:  0.71 sec
2023-04-03 04:19:25,751 		720 of 10000 with 77.36% 	 Time used:  0.74 sec
2023-04-03 04:19:26,472 		744 of 10000 with 77.15% 	 Time used:  0.72 sec
2023-04-03 04:19:27,152 		768 of 10000 with 76.69% 	 Time used:  0.68 sec
2023-04-03 04:19:27,858 		792 of 10000 with 76.64% 	 Time used:  0.71 sec
2023-04-03 04:19:28,572 		816 of 10000 with 76.35% 	 Time used:  0.71 sec
2023-04-03 04:19:29,316 		840 of 10000 with 76.07% 	 Time used:  0.74 sec
2023-04-03 04:19:29,996 		864 of 10000 with 76.16% 	 Time used:  0.68 sec
2023-04-03 04:19:30,661 		888 of 10000 with 76.46% 	 Time used:  0.67 sec
2023-04-03 04:19:31,324 		912 of 10000 with 76.43% 	 Time used:  0.66 sec
2023-04-03 04:19:32,044 		936 of 10000 with 76.18% 	 Time used:  0.72 sec
2023-04-03 04:19:32,757 		960 of 10000 with 76.15% 	 Time used:  0.71 sec
2023-04-03 04:19:33,406 		984 of 10000 with 76.52% 	 Time used:  0.65 sec
2023-04-03 04:19:34,073 		1008 of 10000 with 76.79% 	 Time used:  0.67 sec
2023-04-03 04:19:34,752 		1032 of 10000 with 77.13% 	 Time used:  0.68 sec
2023-04-03 04:19:35,458 		1056 of 10000 with 77.08% 	 Time used:  0.71 sec
2023-04-03 04:19:36,162 		1080 of 10000 with 77.13% 	 Time used:  0.70 sec
2023-04-03 04:19:36,826 		1104 of 10000 with 77.17% 	 Time used:  0.66 sec
2023-04-03 04:19:37,696 		1128 of 10000 with 76.95% 	 Time used:  0.87 sec
2023-04-03 04:19:38,411 		1152 of 10000 with 76.82% 	 Time used:  0.71 sec
2023-04-03 04:19:39,088 		1176 of 10000 with 76.70% 	 Time used:  0.68 sec
2023-04-03 04:19:39,810 		1200 of 10000 with 76.83% 	 Time used:  0.72 sec
2023-04-03 04:19:40,555 		1224 of 10000 with 76.96% 	 Time used:  0.74 sec
2023-04-03 04:19:41,245 		1248 of 10000 with 77.00% 	 Time used:  0.69 sec
2023-04-03 04:19:41,921 		1272 of 10000 with 76.89% 	 Time used:  0.68 sec
2023-04-03 04:19:42,589 		1296 of 10000 with 77.01% 	 Time used:  0.67 sec
2023-04-03 04:19:43,222 		1320 of 10000 with 77.05% 	 Time used:  0.63 sec
2023-04-03 04:19:43,947 		1344 of 10000 with 76.86% 	 Time used:  0.72 sec
2023-04-03 04:19:44,565 		1368 of 10000 with 76.90% 	 Time used:  0.62 sec
2023-04-03 04:19:45,290 		1392 of 10000 with 76.80% 	 Time used:  0.72 sec
2023-04-03 04:19:45,996 		1416 of 10000 with 76.69% 	 Time used:  0.71 sec
2023-04-03 04:19:46,677 		1440 of 10000 with 76.67% 	 Time used:  0.68 sec
2023-04-03 04:19:47,389 		1464 of 10000 with 76.84% 	 Time used:  0.71 sec
2023-04-03 04:19:48,096 		1488 of 10000 with 76.88% 	 Time used:  0.71 sec
2023-04-03 04:19:48,795 		1512 of 10000 with 76.65% 	 Time used:  0.70 sec
2023-04-03 04:19:49,547 		1536 of 10000 with 76.76% 	 Time used:  0.75 sec
2023-04-03 04:19:50,286 		1560 of 10000 with 76.67% 	 Time used:  0.74 sec
2023-04-03 04:19:51,021 		1584 of 10000 with 76.52% 	 Time used:  0.73 sec
2023-04-03 04:19:51,816 		1608 of 10000 with 76.37% 	 Time used:  0.80 sec
2023-04-03 04:19:52,585 		1632 of 10000 with 76.53% 	 Time used:  0.77 sec
2023-04-03 04:19:53,283 		1656 of 10000 with 76.69% 	 Time used:  0.70 sec
2023-04-03 04:19:53,996 		1680 of 10000 with 76.85% 	 Time used:  0.71 sec
2023-04-03 04:19:54,658 		1704 of 10000 with 76.82% 	 Time used:  0.66 sec
2023-04-03 04:19:55,340 		1728 of 10000 with 76.79% 	 Time used:  0.68 sec
2023-04-03 04:19:56,073 		1752 of 10000 with 76.71% 	 Time used:  0.73 sec
2023-04-03 04:19:56,768 		1776 of 10000 with 76.91% 	 Time used:  0.69 sec
2023-04-03 04:19:57,511 		1800 of 10000 with 76.89% 	 Time used:  0.74 sec
2023-04-03 04:19:58,208 		1824 of 10000 with 76.81% 	 Time used:  0.70 sec
2023-04-03 04:19:58,873 		1848 of 10000 with 76.84% 	 Time used:  0.66 sec
2023-04-03 04:19:59,560 		1872 of 10000 with 76.92% 	 Time used:  0.69 sec
2023-04-03 04:20:00,275 		1896 of 10000 with 76.90% 	 Time used:  0.71 sec
2023-04-03 04:20:00,928 		1920 of 10000 with 77.03% 	 Time used:  0.65 sec
2023-04-03 04:20:01,695 		1944 of 10000 with 76.70% 	 Time used:  0.77 sec
2023-04-03 04:20:02,458 		1968 of 10000 with 76.68% 	 Time used:  0.76 sec
2023-04-03 04:20:03,159 		1992 of 10000 with 76.71% 	 Time used:  0.70 sec
2023-04-03 04:20:03,948 		2016 of 10000 with 76.64% 	 Time used:  0.79 sec
2023-04-03 04:20:04,675 		2040 of 10000 with 76.47% 	 Time used:  0.73 sec
2023-04-03 04:20:05,397 		2064 of 10000 with 76.41% 	 Time used:  0.72 sec
2023-04-03 04:20:06,078 		2088 of 10000 with 76.34% 	 Time used:  0.68 sec
2023-04-03 04:20:06,744 		2112 of 10000 with 76.33% 	 Time used:  0.67 sec
2023-04-03 04:20:07,443 		2136 of 10000 with 76.36% 	 Time used:  0.70 sec
2023-04-03 04:20:08,184 		2160 of 10000 with 76.39% 	 Time used:  0.74 sec
2023-04-03 04:20:08,899 		2184 of 10000 with 76.33% 	 Time used:  0.71 sec
2023-04-03 04:20:09,584 		2208 of 10000 with 76.22% 	 Time used:  0.68 sec
2023-04-03 04:20:10,264 		2232 of 10000 with 76.30% 	 Time used:  0.68 sec
2023-04-03 04:20:11,017 		2256 of 10000 with 76.15% 	 Time used:  0.75 sec
2023-04-03 04:20:11,766 		2280 of 10000 with 76.18% 	 Time used:  0.75 sec
2023-04-03 04:20:12,449 		2304 of 10000 with 75.91% 	 Time used:  0.68 sec
2023-04-03 04:20:13,137 		2328 of 10000 with 75.77% 	 Time used:  0.69 sec
2023-04-03 04:20:13,912 		2352 of 10000 with 75.94% 	 Time used:  0.77 sec
2023-04-03 04:20:14,719 		2376 of 10000 with 75.97% 	 Time used:  0.81 sec
2023-04-03 04:20:15,421 		2400 of 10000 with 76.12% 	 Time used:  0.70 sec
2023-04-03 04:20:16,206 		2424 of 10000 with 76.03% 	 Time used:  0.79 sec
2023-04-03 04:20:16,890 		2448 of 10000 with 76.06% 	 Time used:  0.68 sec
2023-04-03 04:20:17,602 		2472 of 10000 with 76.05% 	 Time used:  0.71 sec
2023-04-03 04:20:18,337 		2496 of 10000 with 76.12% 	 Time used:  0.74 sec
2023-04-03 04:20:19,018 		2520 of 10000 with 76.03% 	 Time used:  0.68 sec
2023-04-03 04:20:19,763 		2544 of 10000 with 75.86% 	 Time used:  0.74 sec
2023-04-03 04:20:20,562 		2568 of 10000 with 76.05% 	 Time used:  0.80 sec
2023-04-03 04:20:21,365 		2592 of 10000 with 75.96% 	 Time used:  0.80 sec
2023-04-03 04:20:22,074 		2616 of 10000 with 75.84% 	 Time used:  0.71 sec
2023-04-03 04:20:22,833 		2640 of 10000 with 75.76% 	 Time used:  0.76 sec
2023-04-03 04:20:23,576 		2664 of 10000 with 75.79% 	 Time used:  0.74 sec
2023-04-03 04:20:24,264 		2688 of 10000 with 75.82% 	 Time used:  0.69 sec
2023-04-03 04:20:24,972 		2712 of 10000 with 75.81% 	 Time used:  0.71 sec
2023-04-03 04:20:25,633 		2736 of 10000 with 75.84% 	 Time used:  0.66 sec
2023-04-03 04:20:26,310 		2760 of 10000 with 75.76% 	 Time used:  0.68 sec
2023-04-03 04:20:27,070 		2784 of 10000 with 75.75% 	 Time used:  0.76 sec
2023-04-03 04:20:27,752 		2808 of 10000 with 75.75% 	 Time used:  0.68 sec
2023-04-03 04:20:28,431 		2832 of 10000 with 75.81% 	 Time used:  0.68 sec
2023-04-03 04:20:29,101 		2856 of 10000 with 75.70% 	 Time used:  0.67 sec
2023-04-03 04:20:29,814 		2880 of 10000 with 75.76% 	 Time used:  0.71 sec
2023-04-03 04:20:30,540 		2904 of 10000 with 75.83% 	 Time used:  0.73 sec
2023-04-03 04:20:31,273 		2928 of 10000 with 75.82% 	 Time used:  0.73 sec
2023-04-03 04:20:32,137 		2952 of 10000 with 75.88% 	 Time used:  0.86 sec
2023-04-03 04:20:32,852 		2976 of 10000 with 75.81% 	 Time used:  0.72 sec
2023-04-03 04:20:33,510 		3000 of 10000 with 75.70% 	 Time used:  0.66 sec
2023-04-03 04:20:34,243 		3024 of 10000 with 75.76% 	 Time used:  0.73 sec
2023-04-03 04:20:34,966 		3048 of 10000 with 75.75% 	 Time used:  0.72 sec
2023-04-03 04:20:35,637 		3072 of 10000 with 75.75% 	 Time used:  0.67 sec
2023-04-03 04:20:36,378 		3096 of 10000 with 75.71% 	 Time used:  0.74 sec
2023-04-03 04:20:37,064 		3120 of 10000 with 75.71% 	 Time used:  0.69 sec
2023-04-03 04:20:37,810 		3144 of 10000 with 75.76% 	 Time used:  0.75 sec
2023-04-03 04:20:38,552 		3168 of 10000 with 75.79% 	 Time used:  0.74 sec
2023-04-03 04:20:39,247 		3192 of 10000 with 75.75% 	 Time used:  0.69 sec
2023-04-03 04:20:39,982 		3216 of 10000 with 75.62% 	 Time used:  0.73 sec
2023-04-03 04:20:40,748 		3240 of 10000 with 75.59% 	 Time used:  0.77 sec
2023-04-03 04:20:41,491 		3264 of 10000 with 75.64% 	 Time used:  0.74 sec
2023-04-03 04:20:42,233 		3288 of 10000 with 75.70% 	 Time used:  0.74 sec
2023-04-03 04:20:42,962 		3312 of 10000 with 75.79% 	 Time used:  0.73 sec
2023-04-03 04:20:43,721 		3336 of 10000 with 75.78% 	 Time used:  0.76 sec
2023-04-03 04:20:44,416 		3360 of 10000 with 75.74% 	 Time used:  0.69 sec
2023-04-03 04:20:45,138 		3384 of 10000 with 75.77% 	 Time used:  0.72 sec
2023-04-03 04:20:45,816 		3408 of 10000 with 75.76% 	 Time used:  0.68 sec
2023-04-03 04:20:46,533 		3432 of 10000 with 75.73% 	 Time used:  0.72 sec
2023-04-03 04:20:47,223 		3456 of 10000 with 75.67% 	 Time used:  0.69 sec
2023-04-03 04:20:47,984 		3480 of 10000 with 75.69% 	 Time used:  0.76 sec
2023-04-03 04:20:48,679 		3504 of 10000 with 75.63% 	 Time used:  0.69 sec
2023-04-03 04:20:49,412 		3528 of 10000 with 75.60% 	 Time used:  0.73 sec
2023-04-03 04:20:50,085 		3552 of 10000 with 75.68% 	 Time used:  0.67 sec
2023-04-03 04:20:50,780 		3576 of 10000 with 75.73% 	 Time used:  0.69 sec
2023-04-03 04:20:51,538 		3600 of 10000 with 75.72% 	 Time used:  0.76 sec
2023-04-03 04:20:52,329 		3624 of 10000 with 75.66% 	 Time used:  0.79 sec
2023-04-03 04:20:53,087 		3648 of 10000 with 75.69% 	 Time used:  0.76 sec
2023-04-03 04:20:53,859 		3672 of 10000 with 75.76% 	 Time used:  0.77 sec
2023-04-03 04:20:54,568 		3696 of 10000 with 75.78% 	 Time used:  0.71 sec
2023-04-03 04:20:55,337 		3720 of 10000 with 75.81% 	 Time used:  0.77 sec
2023-04-03 04:20:56,103 		3744 of 10000 with 75.85% 	 Time used:  0.77 sec
2023-04-03 04:20:56,747 		3768 of 10000 with 75.88% 	 Time used:  0.64 sec
2023-04-03 04:20:57,519 		3792 of 10000 with 75.92% 	 Time used:  0.77 sec
2023-04-03 04:20:58,204 		3816 of 10000 with 75.89% 	 Time used:  0.68 sec
2023-04-03 04:20:58,894 		3840 of 10000 with 75.91% 	 Time used:  0.69 sec
2023-04-03 04:20:59,634 		3864 of 10000 with 75.98% 	 Time used:  0.74 sec
2023-04-03 04:21:00,370 		3888 of 10000 with 75.98% 	 Time used:  0.74 sec
2023-04-03 04:21:01,111 		3912 of 10000 with 75.95% 	 Time used:  0.74 sec
2023-04-03 04:21:01,874 		3936 of 10000 with 75.97% 	 Time used:  0.76 sec
2023-04-03 04:21:02,575 		3960 of 10000 with 75.98% 	 Time used:  0.70 sec
2023-04-03 04:21:03,318 		3984 of 10000 with 75.98% 	 Time used:  0.74 sec
2023-04-03 04:21:04,000 		4008 of 10000 with 75.95% 	 Time used:  0.68 sec
2023-04-03 04:21:04,707 		4032 of 10000 with 76.04% 	 Time used:  0.71 sec
2023-04-03 04:21:05,384 		4056 of 10000 with 75.96% 	 Time used:  0.68 sec
2023-04-03 04:21:06,104 		4080 of 10000 with 76.03% 	 Time used:  0.72 sec
2023-04-03 04:21:06,802 		4104 of 10000 with 76.02% 	 Time used:  0.70 sec
2023-04-03 04:21:07,501 		4128 of 10000 with 76.02% 	 Time used:  0.70 sec
2023-04-03 04:21:08,217 		4152 of 10000 with 76.06% 	 Time used:  0.72 sec
2023-04-03 04:21:08,920 		4176 of 10000 with 76.10% 	 Time used:  0.70 sec
2023-04-03 04:21:09,626 		4200 of 10000 with 76.14% 	 Time used:  0.71 sec
2023-04-03 04:21:10,290 		4224 of 10000 with 76.18% 	 Time used:  0.66 sec
2023-04-03 04:21:10,991 		4248 of 10000 with 76.25% 	 Time used:  0.70 sec
2023-04-03 04:21:11,716 		4272 of 10000 with 76.29% 	 Time used:  0.72 sec
2023-04-03 04:21:12,455 		4296 of 10000 with 76.30% 	 Time used:  0.74 sec
2023-04-03 04:21:13,143 		4320 of 10000 with 76.20% 	 Time used:  0.69 sec
2023-04-03 04:21:13,803 		4344 of 10000 with 76.24% 	 Time used:  0.66 sec
2023-04-03 04:21:14,514 		4368 of 10000 with 76.26% 	 Time used:  0.71 sec
2023-04-03 04:21:15,266 		4392 of 10000 with 76.28% 	 Time used:  0.75 sec
2023-04-03 04:21:16,013 		4416 of 10000 with 76.25% 	 Time used:  0.75 sec
2023-04-03 04:21:16,680 		4440 of 10000 with 76.24% 	 Time used:  0.67 sec
2023-04-03 04:21:17,390 		4464 of 10000 with 76.25% 	 Time used:  0.71 sec
2023-04-03 04:21:18,048 		4488 of 10000 with 76.18% 	 Time used:  0.66 sec
2023-04-03 04:21:18,707 		4512 of 10000 with 76.11% 	 Time used:  0.66 sec
2023-04-03 04:21:19,454 		4536 of 10000 with 76.10% 	 Time used:  0.75 sec
2023-04-03 04:21:20,101 		4560 of 10000 with 76.12% 	 Time used:  0.65 sec
2023-04-03 04:21:20,800 		4584 of 10000 with 76.09% 	 Time used:  0.70 sec
2023-04-03 04:21:21,568 		4608 of 10000 with 76.11% 	 Time used:  0.77 sec
2023-04-03 04:21:22,284 		4632 of 10000 with 76.10% 	 Time used:  0.72 sec
2023-04-03 04:21:22,971 		4656 of 10000 with 76.05% 	 Time used:  0.69 sec
2023-04-03 04:21:23,706 		4680 of 10000 with 76.09% 	 Time used:  0.73 sec
2023-04-03 04:21:24,360 		4704 of 10000 with 76.15% 	 Time used:  0.65 sec
2023-04-03 04:21:25,071 		4728 of 10000 with 76.16% 	 Time used:  0.71 sec
2023-04-03 04:21:25,826 		4752 of 10000 with 76.14% 	 Time used:  0.75 sec
2023-04-03 04:21:26,483 		4776 of 10000 with 76.17% 	 Time used:  0.66 sec
2023-04-03 04:21:27,172 		4800 of 10000 with 76.10% 	 Time used:  0.69 sec
2023-04-03 04:21:27,837 		4824 of 10000 with 76.12% 	 Time used:  0.66 sec
2023-04-03 04:21:28,570 		4848 of 10000 with 76.05% 	 Time used:  0.73 sec
2023-04-03 04:21:29,259 		4872 of 10000 with 76.07% 	 Time used:  0.69 sec
2023-04-03 04:21:29,976 		4896 of 10000 with 76.04% 	 Time used:  0.72 sec
2023-04-03 04:21:30,672 		4920 of 10000 with 76.04% 	 Time used:  0.70 sec
2023-04-03 04:21:31,342 		4944 of 10000 with 76.03% 	 Time used:  0.67 sec
2023-04-03 04:21:32,094 		4968 of 10000 with 75.97% 	 Time used:  0.75 sec
2023-04-03 04:21:32,812 		4992 of 10000 with 75.92% 	 Time used:  0.72 sec
2023-04-03 04:21:33,508 		5016 of 10000 with 75.92% 	 Time used:  0.70 sec
2023-04-03 04:21:34,176 		5040 of 10000 with 75.95% 	 Time used:  0.67 sec
2023-04-03 04:21:34,905 		5064 of 10000 with 75.91% 	 Time used:  0.73 sec
2023-04-03 04:21:35,611 		5088 of 10000 with 75.86% 	 Time used:  0.71 sec
2023-04-03 04:21:36,296 		5112 of 10000 with 75.86% 	 Time used:  0.68 sec
2023-04-03 04:21:37,105 		5136 of 10000 with 75.82% 	 Time used:  0.81 sec
2023-04-03 04:21:37,817 		5160 of 10000 with 75.79% 	 Time used:  0.71 sec
2023-04-03 04:21:38,563 		5184 of 10000 with 75.73% 	 Time used:  0.75 sec
2023-04-03 04:21:39,276 		5208 of 10000 with 75.69% 	 Time used:  0.71 sec
2023-04-03 04:21:40,022 		5232 of 10000 with 75.67% 	 Time used:  0.75 sec
2023-04-03 04:21:40,720 		5256 of 10000 with 75.61% 	 Time used:  0.70 sec
2023-04-03 04:21:41,455 		5280 of 10000 with 75.62% 	 Time used:  0.73 sec
2023-04-03 04:21:42,158 		5304 of 10000 with 75.64% 	 Time used:  0.70 sec
2023-04-03 04:21:42,860 		5328 of 10000 with 75.62% 	 Time used:  0.70 sec
2023-04-03 04:21:43,569 		5352 of 10000 with 75.64% 	 Time used:  0.71 sec
2023-04-03 04:21:44,284 		5376 of 10000 with 75.67% 	 Time used:  0.71 sec
2023-04-03 04:21:44,963 		5400 of 10000 with 75.57% 	 Time used:  0.68 sec
2023-04-03 04:21:45,671 		5424 of 10000 with 75.57% 	 Time used:  0.71 sec
2023-04-03 04:21:46,412 		5448 of 10000 with 75.53% 	 Time used:  0.74 sec
2023-04-03 04:21:47,077 		5472 of 10000 with 75.51% 	 Time used:  0.66 sec
2023-04-03 04:21:47,770 		5496 of 10000 with 75.56% 	 Time used:  0.69 sec
2023-04-03 04:21:48,521 		5520 of 10000 with 75.56% 	 Time used:  0.75 sec
2023-04-03 04:21:49,226 		5544 of 10000 with 75.58% 	 Time used:  0.70 sec
2023-04-03 04:21:49,954 		5568 of 10000 with 75.47% 	 Time used:  0.73 sec
2023-04-03 04:21:50,668 		5592 of 10000 with 75.50% 	 Time used:  0.71 sec
2023-04-03 04:21:51,361 		5616 of 10000 with 75.48% 	 Time used:  0.69 sec
2023-04-03 04:21:52,061 		5640 of 10000 with 75.50% 	 Time used:  0.70 sec
2023-04-03 04:21:52,826 		5664 of 10000 with 75.42% 	 Time used:  0.76 sec
2023-04-03 04:21:53,633 		5688 of 10000 with 75.44% 	 Time used:  0.81 sec
2023-04-03 04:21:54,408 		5712 of 10000 with 75.47% 	 Time used:  0.77 sec
2023-04-03 04:21:55,175 		5736 of 10000 with 75.47% 	 Time used:  0.77 sec
2023-04-03 04:21:55,915 		5760 of 10000 with 75.52% 	 Time used:  0.74 sec
2023-04-03 04:21:56,655 		5784 of 10000 with 75.52% 	 Time used:  0.74 sec
2023-04-03 04:21:57,412 		5808 of 10000 with 75.57% 	 Time used:  0.76 sec
2023-04-03 04:21:58,097 		5832 of 10000 with 75.50% 	 Time used:  0.68 sec
2023-04-03 04:21:58,822 		5856 of 10000 with 75.44% 	 Time used:  0.72 sec
2023-04-03 04:21:59,546 		5880 of 10000 with 75.39% 	 Time used:  0.72 sec
2023-04-03 04:22:00,270 		5904 of 10000 with 75.39% 	 Time used:  0.72 sec
2023-04-03 04:22:00,935 		5928 of 10000 with 75.37% 	 Time used:  0.66 sec
2023-04-03 04:22:01,658 		5952 of 10000 with 75.35% 	 Time used:  0.72 sec
2023-04-03 04:22:02,412 		5976 of 10000 with 75.38% 	 Time used:  0.75 sec
2023-04-03 04:22:03,088 		6000 of 10000 with 75.37% 	 Time used:  0.68 sec
2023-04-03 04:22:03,829 		6024 of 10000 with 75.30% 	 Time used:  0.74 sec
2023-04-03 04:22:04,495 		6048 of 10000 with 75.31% 	 Time used:  0.66 sec
2023-04-03 04:22:05,221 		6072 of 10000 with 75.28% 	 Time used:  0.73 sec
2023-04-03 04:22:05,942 		6096 of 10000 with 75.33% 	 Time used:  0.72 sec
2023-04-03 04:22:06,633 		6120 of 10000 with 75.39% 	 Time used:  0.69 sec
2023-04-03 04:22:07,340 		6144 of 10000 with 75.36% 	 Time used:  0.71 sec
2023-04-03 04:22:08,041 		6168 of 10000 with 75.31% 	 Time used:  0.70 sec
2023-04-03 04:22:08,739 		6192 of 10000 with 75.29% 	 Time used:  0.70 sec
2023-04-03 04:22:09,459 		6216 of 10000 with 75.31% 	 Time used:  0.72 sec
2023-04-03 04:22:10,186 		6240 of 10000 with 75.35% 	 Time used:  0.73 sec
2023-04-03 04:22:10,820 		6264 of 10000 with 75.40% 	 Time used:  0.63 sec
2023-04-03 04:22:11,524 		6288 of 10000 with 75.46% 	 Time used:  0.70 sec
2023-04-03 04:22:12,267 		6312 of 10000 with 75.48% 	 Time used:  0.74 sec
2023-04-03 04:22:12,983 		6336 of 10000 with 75.49% 	 Time used:  0.71 sec
2023-04-03 04:22:13,674 		6360 of 10000 with 75.52% 	 Time used:  0.69 sec
2023-04-03 04:22:14,378 		6384 of 10000 with 75.50% 	 Time used:  0.70 sec
2023-04-03 04:22:15,117 		6408 of 10000 with 75.50% 	 Time used:  0.74 sec
2023-04-03 04:22:15,860 		6432 of 10000 with 75.50% 	 Time used:  0.74 sec
2023-04-03 04:22:16,551 		6456 of 10000 with 75.45% 	 Time used:  0.69 sec
2023-04-03 04:22:17,185 		6480 of 10000 with 75.51% 	 Time used:  0.63 sec
2023-04-03 04:22:17,835 		6504 of 10000 with 75.51% 	 Time used:  0.65 sec
2023-04-03 04:22:18,555 		6528 of 10000 with 75.52% 	 Time used:  0.72 sec
2023-04-03 04:22:19,239 		6552 of 10000 with 75.49% 	 Time used:  0.68 sec
2023-04-03 04:22:19,928 		6576 of 10000 with 75.49% 	 Time used:  0.69 sec
2023-04-03 04:22:20,633 		6600 of 10000 with 75.52% 	 Time used:  0.71 sec
2023-04-03 04:22:21,389 		6624 of 10000 with 75.56% 	 Time used:  0.76 sec
2023-04-03 04:22:22,102 		6648 of 10000 with 75.57% 	 Time used:  0.71 sec
2023-04-03 04:22:22,765 		6672 of 10000 with 75.61% 	 Time used:  0.66 sec
2023-04-03 04:22:23,606 		6696 of 10000 with 75.60% 	 Time used:  0.84 sec
2023-04-03 04:22:24,396 		6720 of 10000 with 75.58% 	 Time used:  0.79 sec
2023-04-03 04:22:25,073 		6744 of 10000 with 75.55% 	 Time used:  0.68 sec
2023-04-03 04:22:25,787 		6768 of 10000 with 75.53% 	 Time used:  0.71 sec
2023-04-03 04:22:26,542 		6792 of 10000 with 75.54% 	 Time used:  0.75 sec
2023-04-03 04:22:27,264 		6816 of 10000 with 75.59% 	 Time used:  0.72 sec
2023-04-03 04:22:27,975 		6840 of 10000 with 75.61% 	 Time used:  0.71 sec
2023-04-03 04:22:28,750 		6864 of 10000 with 75.63% 	 Time used:  0.78 sec
2023-04-03 04:22:29,426 		6888 of 10000 with 75.65% 	 Time used:  0.68 sec
2023-04-03 04:22:30,171 		6912 of 10000 with 75.67% 	 Time used:  0.74 sec
2023-04-03 04:22:30,928 		6936 of 10000 with 75.62% 	 Time used:  0.76 sec
2023-04-03 04:22:31,651 		6960 of 10000 with 75.60% 	 Time used:  0.72 sec
2023-04-03 04:22:32,380 		6984 of 10000 with 75.54% 	 Time used:  0.73 sec
2023-04-03 04:22:33,068 		7008 of 10000 with 75.46% 	 Time used:  0.69 sec
2023-04-03 04:22:33,808 		7032 of 10000 with 75.46% 	 Time used:  0.74 sec
2023-04-03 04:22:34,497 		7056 of 10000 with 75.44% 	 Time used:  0.69 sec
2023-04-03 04:22:35,201 		7080 of 10000 with 75.47% 	 Time used:  0.70 sec
2023-04-03 04:22:35,939 		7104 of 10000 with 75.46% 	 Time used:  0.74 sec
2023-04-03 04:22:36,660 		7128 of 10000 with 75.45% 	 Time used:  0.72 sec
2023-04-03 04:22:37,333 		7152 of 10000 with 75.45% 	 Time used:  0.67 sec
2023-04-03 04:22:38,045 		7176 of 10000 with 75.46% 	 Time used:  0.71 sec
2023-04-03 04:22:38,781 		7200 of 10000 with 75.47% 	 Time used:  0.74 sec
2023-04-03 04:22:39,535 		7224 of 10000 with 75.43% 	 Time used:  0.75 sec
2023-04-03 04:22:40,245 		7248 of 10000 with 75.46% 	 Time used:  0.71 sec
2023-04-03 04:22:40,945 		7272 of 10000 with 75.45% 	 Time used:  0.70 sec
2023-04-03 04:22:41,713 		7296 of 10000 with 75.48% 	 Time used:  0.77 sec
2023-04-03 04:22:42,375 		7320 of 10000 with 75.45% 	 Time used:  0.66 sec
2023-04-03 04:22:43,070 		7344 of 10000 with 75.50% 	 Time used:  0.69 sec
2023-04-03 04:22:43,942 		7368 of 10000 with 75.52% 	 Time used:  0.87 sec
2023-04-03 04:22:44,688 		7392 of 10000 with 75.50% 	 Time used:  0.75 sec
2023-04-03 04:22:45,456 		7416 of 10000 with 75.44% 	 Time used:  0.77 sec
2023-04-03 04:22:46,142 		7440 of 10000 with 75.44% 	 Time used:  0.69 sec
2023-04-03 04:22:46,839 		7464 of 10000 with 75.42% 	 Time used:  0.70 sec
2023-04-03 04:22:47,536 		7488 of 10000 with 75.47% 	 Time used:  0.70 sec
2023-04-03 04:22:48,254 		7512 of 10000 with 75.51% 	 Time used:  0.72 sec
2023-04-03 04:22:48,909 		7536 of 10000 with 75.56% 	 Time used:  0.65 sec
2023-04-03 04:22:49,655 		7560 of 10000 with 75.54% 	 Time used:  0.75 sec
2023-04-03 04:22:50,327 		7584 of 10000 with 75.58% 	 Time used:  0.67 sec
2023-04-03 04:22:51,039 		7608 of 10000 with 75.58% 	 Time used:  0.71 sec
2023-04-03 04:22:51,755 		7632 of 10000 with 75.60% 	 Time used:  0.72 sec
2023-04-03 04:22:52,433 		7656 of 10000 with 75.64% 	 Time used:  0.68 sec
2023-04-03 04:22:53,134 		7680 of 10000 with 75.62% 	 Time used:  0.70 sec
2023-04-03 04:22:53,801 		7704 of 10000 with 75.65% 	 Time used:  0.67 sec
2023-04-03 04:22:54,564 		7728 of 10000 with 75.65% 	 Time used:  0.76 sec
2023-04-03 04:22:55,224 		7752 of 10000 with 75.64% 	 Time used:  0.66 sec
2023-04-03 04:22:55,892 		7776 of 10000 with 75.67% 	 Time used:  0.67 sec
2023-04-03 04:22:56,612 		7800 of 10000 with 75.65% 	 Time used:  0.72 sec
2023-04-03 04:22:57,392 		7824 of 10000 with 75.64% 	 Time used:  0.78 sec
2023-04-03 04:22:58,150 		7848 of 10000 with 75.61% 	 Time used:  0.76 sec
2023-04-03 04:22:58,845 		7872 of 10000 with 75.62% 	 Time used:  0.69 sec
2023-04-03 04:22:59,540 		7896 of 10000 with 75.63% 	 Time used:  0.70 sec
2023-04-03 04:23:00,318 		7920 of 10000 with 75.63% 	 Time used:  0.78 sec
2023-04-03 04:23:01,049 		7944 of 10000 with 75.64% 	 Time used:  0.73 sec
2023-04-03 04:23:01,859 		7968 of 10000 with 75.64% 	 Time used:  0.81 sec
2023-04-03 04:23:02,559 		7992 of 10000 with 75.63% 	 Time used:  0.70 sec
2023-04-03 04:23:03,238 		8016 of 10000 with 75.64% 	 Time used:  0.68 sec
2023-04-03 04:23:03,907 		8040 of 10000 with 75.65% 	 Time used:  0.67 sec
2023-04-03 04:23:04,635 		8064 of 10000 with 75.66% 	 Time used:  0.73 sec
2023-04-03 04:23:05,390 		8088 of 10000 with 75.63% 	 Time used:  0.75 sec
2023-04-03 04:23:06,144 		8112 of 10000 with 75.63% 	 Time used:  0.75 sec
2023-04-03 04:23:06,836 		8136 of 10000 with 75.61% 	 Time used:  0.69 sec
2023-04-03 04:23:07,571 		8160 of 10000 with 75.60% 	 Time used:  0.73 sec
2023-04-03 04:23:08,251 		8184 of 10000 with 75.61% 	 Time used:  0.68 sec
2023-04-03 04:23:08,975 		8208 of 10000 with 75.61% 	 Time used:  0.72 sec
2023-04-03 04:23:09,673 		8232 of 10000 with 75.61% 	 Time used:  0.70 sec
2023-04-03 04:23:10,433 		8256 of 10000 with 75.63% 	 Time used:  0.76 sec
2023-04-03 04:23:11,126 		8280 of 10000 with 75.65% 	 Time used:  0.69 sec
2023-04-03 04:23:11,850 		8304 of 10000 with 75.63% 	 Time used:  0.72 sec
2023-04-03 04:23:12,610 		8328 of 10000 with 75.59% 	 Time used:  0.76 sec
2023-04-03 04:23:13,326 		8352 of 10000 with 75.61% 	 Time used:  0.72 sec
2023-04-03 04:23:14,004 		8376 of 10000 with 75.61% 	 Time used:  0.68 sec
2023-04-03 04:23:14,754 		8400 of 10000 with 75.60% 	 Time used:  0.75 sec
2023-04-03 04:23:15,494 		8424 of 10000 with 75.62% 	 Time used:  0.74 sec
2023-04-03 04:23:16,213 		8448 of 10000 with 75.60% 	 Time used:  0.72 sec
2023-04-03 04:23:16,925 		8472 of 10000 with 75.59% 	 Time used:  0.71 sec
2023-04-03 04:23:17,642 		8496 of 10000 with 75.60% 	 Time used:  0.72 sec
2023-04-03 04:23:18,316 		8520 of 10000 with 75.67% 	 Time used:  0.67 sec
2023-04-03 04:23:19,056 		8544 of 10000 with 75.62% 	 Time used:  0.74 sec
2023-04-03 04:23:19,789 		8568 of 10000 with 75.65% 	 Time used:  0.73 sec
2023-04-03 04:23:20,473 		8592 of 10000 with 75.64% 	 Time used:  0.68 sec
2023-04-03 04:23:21,141 		8616 of 10000 with 75.66% 	 Time used:  0.67 sec
2023-04-03 04:23:21,896 		8640 of 10000 with 75.62% 	 Time used:  0.75 sec
2023-04-03 04:23:22,634 		8664 of 10000 with 75.65% 	 Time used:  0.74 sec
2023-04-03 04:23:23,382 		8688 of 10000 with 75.68% 	 Time used:  0.75 sec
2023-04-03 04:23:24,093 		8712 of 10000 with 75.67% 	 Time used:  0.71 sec
2023-04-03 04:23:24,808 		8736 of 10000 with 75.61% 	 Time used:  0.71 sec
2023-04-03 04:23:25,503 		8760 of 10000 with 75.59% 	 Time used:  0.70 sec
2023-04-03 04:23:26,192 		8784 of 10000 with 75.58% 	 Time used:  0.69 sec
2023-04-03 04:23:26,902 		8808 of 10000 with 75.58% 	 Time used:  0.71 sec
2023-04-03 04:23:27,566 		8832 of 10000 with 75.58% 	 Time used:  0.66 sec
2023-04-03 04:23:28,258 		8856 of 10000 with 75.56% 	 Time used:  0.69 sec
2023-04-03 04:23:28,912 		8880 of 10000 with 75.59% 	 Time used:  0.65 sec
2023-04-03 04:23:29,589 		8904 of 10000 with 75.58% 	 Time used:  0.68 sec
2023-04-03 04:23:30,263 		8928 of 10000 with 75.59% 	 Time used:  0.67 sec
2023-04-03 04:23:30,923 		8952 of 10000 with 75.57% 	 Time used:  0.66 sec
2023-04-03 04:23:31,553 		8976 of 10000 with 75.59% 	 Time used:  0.63 sec
2023-04-03 04:23:32,263 		9000 of 10000 with 75.58% 	 Time used:  0.71 sec
2023-04-03 04:23:32,987 		9024 of 10000 with 75.58% 	 Time used:  0.72 sec
2023-04-03 04:23:33,725 		9048 of 10000 with 75.54% 	 Time used:  0.74 sec
2023-04-03 04:23:34,393 		9072 of 10000 with 75.54% 	 Time used:  0.67 sec
2023-04-03 04:23:35,134 		9096 of 10000 with 75.56% 	 Time used:  0.74 sec
2023-04-03 04:23:35,831 		9120 of 10000 with 75.60% 	 Time used:  0.70 sec
2023-04-03 04:23:36,590 		9144 of 10000 with 75.55% 	 Time used:  0.76 sec
2023-04-03 04:23:37,281 		9168 of 10000 with 75.58% 	 Time used:  0.69 sec
2023-04-03 04:23:37,985 		9192 of 10000 with 75.60% 	 Time used:  0.70 sec
2023-04-03 04:23:38,819 		9216 of 10000 with 75.63% 	 Time used:  0.83 sec
2023-04-03 04:23:39,532 		9240 of 10000 with 75.61% 	 Time used:  0.71 sec
2023-04-03 04:23:40,220 		9264 of 10000 with 75.62% 	 Time used:  0.69 sec
2023-04-03 04:23:40,909 		9288 of 10000 with 75.64% 	 Time used:  0.69 sec
2023-04-03 04:23:41,636 		9312 of 10000 with 75.62% 	 Time used:  0.73 sec
2023-04-03 04:23:42,308 		9336 of 10000 with 75.63% 	 Time used:  0.67 sec
2023-04-03 04:23:43,012 		9360 of 10000 with 75.63% 	 Time used:  0.70 sec
2023-04-03 04:23:43,686 		9384 of 10000 with 75.59% 	 Time used:  0.67 sec
2023-04-03 04:23:44,381 		9408 of 10000 with 75.61% 	 Time used:  0.70 sec
2023-04-03 04:23:45,120 		9432 of 10000 with 75.58% 	 Time used:  0.74 sec
2023-04-03 04:23:45,860 		9456 of 10000 with 75.54% 	 Time used:  0.74 sec
2023-04-03 04:23:46,577 		9480 of 10000 with 75.55% 	 Time used:  0.72 sec
2023-04-03 04:23:47,417 		9504 of 10000 with 75.57% 	 Time used:  0.84 sec
2023-04-03 04:23:48,119 		9528 of 10000 with 75.54% 	 Time used:  0.70 sec
2023-04-03 04:23:48,858 		9552 of 10000 with 75.54% 	 Time used:  0.74 sec
2023-04-03 04:23:49,605 		9576 of 10000 with 75.55% 	 Time used:  0.75 sec
2023-04-03 04:23:50,238 		9600 of 10000 with 75.57% 	 Time used:  0.63 sec
2023-04-03 04:23:50,967 		9624 of 10000 with 75.56% 	 Time used:  0.73 sec
2023-04-03 04:23:51,735 		9648 of 10000 with 75.56% 	 Time used:  0.77 sec
2023-04-03 04:23:52,426 		9672 of 10000 with 75.55% 	 Time used:  0.69 sec
2023-04-03 04:23:53,197 		9696 of 10000 with 75.59% 	 Time used:  0.77 sec
2023-04-03 04:23:53,882 		9720 of 10000 with 75.64% 	 Time used:  0.69 sec
2023-04-03 04:23:54,628 		9744 of 10000 with 75.66% 	 Time used:  0.75 sec
2023-04-03 04:23:55,337 		9768 of 10000 with 75.63% 	 Time used:  0.71 sec
2023-04-03 04:23:55,989 		9792 of 10000 with 75.60% 	 Time used:  0.65 sec
2023-04-03 04:23:56,739 		9816 of 10000 with 75.58% 	 Time used:  0.75 sec
2023-04-03 04:23:57,491 		9840 of 10000 with 75.56% 	 Time used:  0.75 sec
2023-04-03 04:23:58,152 		9864 of 10000 with 75.58% 	 Time used:  0.66 sec
2023-04-03 04:23:58,845 		9888 of 10000 with 75.56% 	 Time used:  0.69 sec
2023-04-03 04:23:59,526 		9912 of 10000 with 75.60% 	 Time used:  0.68 sec
2023-04-03 04:24:00,213 		9936 of 10000 with 75.56% 	 Time used:  0.69 sec
2023-04-03 04:24:00,870 		9960 of 10000 with 75.57% 	 Time used:  0.66 sec
2023-04-03 04:24:01,548 		9984 of 10000 with 75.57% 	 Time used:  0.68 sec
2023-04-03 04:24:02,027 		10000 of 10000 with 75.58% 	 Time used:  0.48 sec
2023-04-03 04:24:02,027 
2023-04-03 04:24:02,029 			Learning rate: weights:   1.000e-03    
2023-04-03 04:24:02,029 			Last test performance: 75.58%
2023-04-03 04:24:02,029 ----------------
2023-04-03 04:24:16,261   69  =>  0    		Training 486 pattern with 80.42% 	Forward time: 	13.97 sec
2023-04-03 04:24:16,261 			Loss:    4.855e-01    			Backward time: 	 0.25 sec 
2023-04-03 04:24:16,262 ADAM: Layer 0 -> dw_min:9.9972e-01  dw_max:1.0003e+00 lr:1.0000e-03
2023-04-03 04:24:16,262 ADAM: Layer 1 -> dw_min:9.9950e-01  dw_max:1.0007e+00 lr:1.0000e-03
2023-04-03 04:24:16,262 ADAM: Layer 2 -> dw_min:9.9893e-01  dw_max:1.0006e+00 lr:1.0000e-03
2023-04-03 04:24:16,262 ADAM: Layer 3 -> dw_min:9.9973e-01  dw_max:1.0004e+00 lr:1.0000e-03
2023-04-03 04:24:16,283 			Learning rate: weights:   1.000e-03    
2023-04-03 04:24:16,283 			Last test performance: 75.58%
2023-04-03 04:24:16,283 ----------------
2023-04-03 04:24:31,046   69  =>  1    		Training 486 pattern with 79.17% 	Forward time: 	14.51 sec
2023-04-03 04:24:31,046 			Loss:    5.384e-01    			Backward time: 	 0.25 sec 
2023-04-03 04:24:31,046 ADAM: Layer 0 -> dw_min:9.9972e-01  dw_max:1.0003e+00 lr:1.0000e-03
2023-04-03 04:24:31,046 ADAM: Layer 1 -> dw_min:9.9947e-01  dw_max:1.0006e+00 lr:1.0000e-03
2023-04-03 04:24:31,047 ADAM: Layer 2 -> dw_min:9.9909e-01  dw_max:1.0011e+00 lr:1.0000e-03
2023-04-03 04:24:31,047 ADAM: Layer 3 -> dw_min:9.9960e-01  dw_max:1.0004e+00 lr:1.0000e-03
2023-04-03 04:24:31,067 			Learning rate: weights:   1.000e-03    
2023-04-03 04:24:31,067 			Last test performance: 75.58%
2023-04-03 04:24:31,067 ----------------
2023-04-03 04:24:45,338   69  =>  2    		Training 486 pattern with 77.08% 	Forward time: 	14.01 sec
2023-04-03 04:24:45,338 			Loss:    5.690e-01    			Backward time: 	 0.25 sec 
2023-04-03 04:24:45,338 ADAM: Layer 0 -> dw_min:9.9974e-01  dw_max:1.0003e+00 lr:1.0000e-03
2023-04-03 04:24:45,338 ADAM: Layer 1 -> dw_min:9.9944e-01  dw_max:1.0006e+00 lr:1.0000e-03
2023-04-03 04:24:45,338 ADAM: Layer 2 -> dw_min:9.9907e-01  dw_max:1.0010e+00 lr:1.0000e-03
2023-04-03 04:24:45,338 ADAM: Layer 3 -> dw_min:9.9969e-01  dw_max:1.0005e+00 lr:1.0000e-03
2023-04-03 04:24:45,435 			Learning rate: weights:   1.000e-03    
2023-04-03 04:24:45,435 			Last test performance: 75.58%
2023-04-03 04:24:45,435 ----------------
2023-04-03 04:24:59,806   69  =>  3    		Training 486 pattern with 78.12% 	Forward time: 	14.11 sec
2023-04-03 04:24:59,806 			Loss:    5.284e-01    			Backward time: 	 0.25 sec 
2023-04-03 04:24:59,806 ADAM: Layer 0 -> dw_min:9.9972e-01  dw_max:1.0003e+00 lr:1.0000e-03
2023-04-03 04:24:59,806 ADAM: Layer 1 -> dw_min:9.9948e-01  dw_max:1.0005e+00 lr:1.0000e-03
2023-04-03 04:24:59,806 ADAM: Layer 2 -> dw_min:9.9921e-01  dw_max:1.0009e+00 lr:1.0000e-03
2023-04-03 04:24:59,807 ADAM: Layer 3 -> dw_min:9.9968e-01  dw_max:1.0004e+00 lr:1.0000e-03
2023-04-03 04:24:59,884 			Learning rate: weights:   1.000e-03    
2023-04-03 04:24:59,884 			Last test performance: 75.58%
2023-04-03 04:24:59,884 ----------------
2023-04-03 04:25:14,247   69  =>  4    		Training 486 pattern with 76.46% 	Forward time: 	14.11 sec
2023-04-03 04:25:14,247 			Loss:    5.737e-01    			Backward time: 	 0.25 sec 
2023-04-03 04:25:14,248 ADAM: Layer 0 -> dw_min:9.9976e-01  dw_max:1.0003e+00 lr:1.0000e-03
2023-04-03 04:25:14,248 ADAM: Layer 1 -> dw_min:9.9954e-01  dw_max:1.0006e+00 lr:1.0000e-03
2023-04-03 04:25:14,248 ADAM: Layer 2 -> dw_min:9.9906e-01  dw_max:1.0010e+00 lr:1.0000e-03
2023-04-03 04:25:14,248 ADAM: Layer 3 -> dw_min:9.9965e-01  dw_max:1.0004e+00 lr:1.0000e-03
2023-04-03 04:25:14,311 			Learning rate: weights:   1.000e-03    
2023-04-03 04:25:14,311 			Last test performance: 75.58%
2023-04-03 04:25:14,311 ----------------
2023-04-03 04:25:28,687   69  =>  5    		Training 486 pattern with 77.92% 	Forward time: 	14.12 sec
2023-04-03 04:25:28,687 			Loss:    5.516e-01    			Backward time: 	 0.25 sec 
2023-04-03 04:25:28,687 ADAM: Layer 0 -> dw_min:9.9971e-01  dw_max:1.0004e+00 lr:1.0000e-03
2023-04-03 04:25:28,687 ADAM: Layer 1 -> dw_min:9.9952e-01  dw_max:1.0007e+00 lr:1.0000e-03
2023-04-03 04:25:28,688 ADAM: Layer 2 -> dw_min:9.9913e-01  dw_max:1.0010e+00 lr:1.0000e-03
2023-04-03 04:25:28,688 ADAM: Layer 3 -> dw_min:9.9968e-01  dw_max:1.0004e+00 lr:1.0000e-03
2023-04-03 04:25:28,756 			Learning rate: weights:   1.000e-03    
2023-04-03 04:25:28,756 			Last test performance: 75.58%
2023-04-03 04:25:28,756 ----------------
2023-04-03 04:25:42,972   69  =>  6    		Training 486 pattern with 77.71% 	Forward time: 	13.96 sec
2023-04-03 04:25:42,972 			Loss:    5.052e-01    			Backward time: 	 0.25 sec 
2023-04-03 04:25:42,972 ADAM: Layer 0 -> dw_min:9.9970e-01  dw_max:1.0004e+00 lr:1.0000e-03
2023-04-03 04:25:42,972 ADAM: Layer 1 -> dw_min:9.9954e-01  dw_max:1.0006e+00 lr:1.0000e-03
2023-04-03 04:25:42,972 ADAM: Layer 2 -> dw_min:9.9904e-01  dw_max:1.0009e+00 lr:1.0000e-03
2023-04-03 04:25:42,972 ADAM: Layer 3 -> dw_min:9.9970e-01  dw_max:1.0004e+00 lr:1.0000e-03
2023-04-03 04:25:43,107 			Learning rate: weights:   1.000e-03    
2023-04-03 04:25:43,107 			Last test performance: 75.58%
2023-04-03 04:25:43,107 ----------------
2023-04-03 04:25:57,628   69  =>  7    		Training 486 pattern with 77.50% 	Forward time: 	14.26 sec
2023-04-03 04:25:57,629 			Loss:    5.766e-01    			Backward time: 	 0.25 sec 
2023-04-03 04:25:57,629 ADAM: Layer 0 -> dw_min:9.9959e-01  dw_max:1.0003e+00 lr:1.0000e-03
2023-04-03 04:25:57,629 ADAM: Layer 1 -> dw_min:9.9954e-01  dw_max:1.0006e+00 lr:1.0000e-03
2023-04-03 04:25:57,629 ADAM: Layer 2 -> dw_min:9.9898e-01  dw_max:1.0008e+00 lr:1.0000e-03
2023-04-03 04:25:57,629 ADAM: Layer 3 -> dw_min:9.9970e-01  dw_max:1.0005e+00 lr:1.0000e-03
2023-04-03 04:25:57,723 			Learning rate: weights:   1.000e-03    
2023-04-03 04:25:57,723 			Last test performance: 75.58%
2023-04-03 04:25:57,723 ----------------
2023-04-03 04:26:12,132   69  =>  8    		Training 486 pattern with 77.92% 	Forward time: 	14.15 sec
2023-04-03 04:26:12,132 			Loss:    5.786e-01    			Backward time: 	 0.25 sec 
2023-04-03 04:26:12,133 ADAM: Layer 0 -> dw_min:9.9964e-01  dw_max:1.0003e+00 lr:1.0000e-03
2023-04-03 04:26:12,133 ADAM: Layer 1 -> dw_min:9.9958e-01  dw_max:1.0005e+00 lr:1.0000e-03
2023-04-03 04:26:12,133 ADAM: Layer 2 -> dw_min:9.9902e-01  dw_max:1.0008e+00 lr:1.0000e-03
2023-04-03 04:26:12,133 ADAM: Layer 3 -> dw_min:9.9965e-01  dw_max:1.0005e+00 lr:1.0000e-03
2023-04-03 04:26:12,151 			Learning rate: weights:   1.000e-03    
2023-04-03 04:26:12,151 			Last test performance: 75.58%
2023-04-03 04:26:12,151 ----------------
2023-04-03 04:26:26,910   69  =>  9    		Training 486 pattern with 79.17% 	Forward time: 	14.50 sec
2023-04-03 04:26:26,910 			Loss:    5.500e-01    			Backward time: 	 0.25 sec 
2023-04-03 04:26:26,911 ADAM: Layer 0 -> dw_min:9.9966e-01  dw_max:1.0003e+00 lr:1.0000e-03
2023-04-03 04:26:26,911 ADAM: Layer 1 -> dw_min:9.9959e-01  dw_max:1.0005e+00 lr:1.0000e-03
2023-04-03 04:26:26,911 ADAM: Layer 2 -> dw_min:9.9891e-01  dw_max:1.0009e+00 lr:1.0000e-03
2023-04-03 04:26:26,911 ADAM: Layer 3 -> dw_min:9.9964e-01  dw_max:1.0006e+00 lr:1.0000e-03
2023-04-03 04:26:27,004 			Learning rate: weights:   1.000e-03    
2023-04-03 04:26:27,004 			Last test performance: 75.58%
2023-04-03 04:26:27,004 ----------------
2023-04-03 04:26:41,367   69  =>  10   		Training 486 pattern with 78.12% 	Forward time: 	14.11 sec
2023-04-03 04:26:41,367 			Loss:    5.231e-01    			Backward time: 	 0.25 sec 
2023-04-03 04:26:41,367 ADAM: Layer 0 -> dw_min:9.9967e-01  dw_max:1.0003e+00 lr:1.0000e-03
2023-04-03 04:26:41,367 ADAM: Layer 1 -> dw_min:9.9958e-01  dw_max:1.0005e+00 lr:1.0000e-03
2023-04-03 04:26:41,368 ADAM: Layer 2 -> dw_min:9.9902e-01  dw_max:1.0008e+00 lr:1.0000e-03
2023-04-03 04:26:41,368 ADAM: Layer 3 -> dw_min:9.9969e-01  dw_max:1.0005e+00 lr:1.0000e-03
2023-04-03 04:26:41,428 			Learning rate: weights:   1.000e-03    
2023-04-03 04:26:41,428 			Last test performance: 75.58%
2023-04-03 04:26:41,428 ----------------
2023-04-03 04:26:55,912   69  =>  11   		Training 486 pattern with 80.00% 	Forward time: 	14.23 sec
2023-04-03 04:26:55,913 			Loss:    4.813e-01    			Backward time: 	 0.25 sec 
2023-04-03 04:26:55,913 ADAM: Layer 0 -> dw_min:9.9968e-01  dw_max:1.0003e+00 lr:1.0000e-03
2023-04-03 04:26:55,913 ADAM: Layer 1 -> dw_min:9.9952e-01  dw_max:1.0005e+00 lr:1.0000e-03
2023-04-03 04:26:55,913 ADAM: Layer 2 -> dw_min:9.9906e-01  dw_max:1.0008e+00 lr:1.0000e-03
2023-04-03 04:26:55,913 ADAM: Layer 3 -> dw_min:9.9959e-01  dw_max:1.0004e+00 lr:1.0000e-03
2023-04-03 04:26:55,932 			Learning rate: weights:   1.000e-03    
2023-04-03 04:26:55,932 			Last test performance: 75.58%
2023-04-03 04:26:55,932 ----------------
2023-04-03 04:27:10,008   69  =>  12   		Training 486 pattern with 78.12% 	Forward time: 	13.82 sec
2023-04-03 04:27:10,008 			Loss:    5.584e-01    			Backward time: 	 0.25 sec 
2023-04-03 04:27:10,008 ADAM: Layer 0 -> dw_min:9.9970e-01  dw_max:1.0004e+00 lr:1.0000e-03
2023-04-03 04:27:10,008 ADAM: Layer 1 -> dw_min:9.9957e-01  dw_max:1.0005e+00 lr:1.0000e-03
2023-04-03 04:27:10,008 ADAM: Layer 2 -> dw_min:9.9899e-01  dw_max:1.0011e+00 lr:1.0000e-03
2023-04-03 04:27:10,008 ADAM: Layer 3 -> dw_min:9.9959e-01  dw_max:1.0004e+00 lr:1.0000e-03
2023-04-03 04:27:10,065 			Learning rate: weights:   1.000e-03    
2023-04-03 04:27:10,065 			Last test performance: 75.58%
2023-04-03 04:27:10,065 ----------------
2023-04-03 04:27:24,433   69  =>  13   		Training 486 pattern with 77.71% 	Forward time: 	14.11 sec
2023-04-03 04:27:24,433 			Loss:    5.514e-01    			Backward time: 	 0.25 sec 
2023-04-03 04:27:24,434 ADAM: Layer 0 -> dw_min:9.9972e-01  dw_max:1.0003e+00 lr:1.0000e-03
2023-04-03 04:27:24,434 ADAM: Layer 1 -> dw_min:9.9960e-01  dw_max:1.0005e+00 lr:1.0000e-03
2023-04-03 04:27:24,434 ADAM: Layer 2 -> dw_min:9.9911e-01  dw_max:1.0009e+00 lr:1.0000e-03
2023-04-03 04:27:24,434 ADAM: Layer 3 -> dw_min:9.9960e-01  dw_max:1.0003e+00 lr:1.0000e-03
2023-04-03 04:27:24,502 			Learning rate: weights:   1.000e-03    
2023-04-03 04:27:24,502 			Last test performance: 75.58%
2023-04-03 04:27:24,502 ----------------
2023-04-03 04:27:39,001   69  =>  14   		Training 486 pattern with 73.33% 	Forward time: 	14.24 sec
2023-04-03 04:27:39,001 			Loss:    6.120e-01    			Backward time: 	 0.25 sec 
2023-04-03 04:27:39,001 ADAM: Layer 0 -> dw_min:9.9973e-01  dw_max:1.0003e+00 lr:1.0000e-03
2023-04-03 04:27:39,001 ADAM: Layer 1 -> dw_min:9.9958e-01  dw_max:1.0005e+00 lr:1.0000e-03
2023-04-03 04:27:39,001 ADAM: Layer 2 -> dw_min:9.9920e-01  dw_max:1.0008e+00 lr:1.0000e-03
2023-04-03 04:27:39,002 ADAM: Layer 3 -> dw_min:9.9966e-01  dw_max:1.0004e+00 lr:1.0000e-03
2023-04-03 04:27:39,020 			Learning rate: weights:   1.000e-03    
2023-04-03 04:27:39,020 			Last test performance: 75.58%
2023-04-03 04:27:39,020 ----------------
2023-04-03 04:27:53,608   69  =>  15   		Training 486 pattern with 79.58% 	Forward time: 	14.33 sec
2023-04-03 04:27:53,608 			Loss:    4.692e-01    			Backward time: 	 0.25 sec 
2023-04-03 04:27:53,608 ADAM: Layer 0 -> dw_min:9.9978e-01  dw_max:1.0003e+00 lr:1.0000e-03
2023-04-03 04:27:53,609 ADAM: Layer 1 -> dw_min:9.9954e-01  dw_max:1.0005e+00 lr:1.0000e-03
2023-04-03 04:27:53,609 ADAM: Layer 2 -> dw_min:9.9908e-01  dw_max:1.0009e+00 lr:1.0000e-03
2023-04-03 04:27:53,609 ADAM: Layer 3 -> dw_min:9.9968e-01  dw_max:1.0004e+00 lr:1.0000e-03
2023-04-03 04:27:53,649 			Learning rate: weights:   1.000e-03    
2023-04-03 04:27:53,649 			Last test performance: 75.58%
2023-04-03 04:27:53,649 ----------------
2023-04-03 04:28:08,218   69  =>  16   		Training 486 pattern with 75.21% 	Forward time: 	14.31 sec
2023-04-03 04:28:08,218 			Loss:    5.569e-01    			Backward time: 	 0.25 sec 
2023-04-03 04:28:08,218 ADAM: Layer 0 -> dw_min:9.9976e-01  dw_max:1.0003e+00 lr:1.0000e-03
2023-04-03 04:28:08,218 ADAM: Layer 1 -> dw_min:9.9950e-01  dw_max:1.0005e+00 lr:1.0000e-03
2023-04-03 04:28:08,218 ADAM: Layer 2 -> dw_min:9.9894e-01  dw_max:1.0008e+00 lr:1.0000e-03
2023-04-03 04:28:08,218 ADAM: Layer 3 -> dw_min:9.9966e-01  dw_max:1.0004e+00 lr:1.0000e-03
2023-04-03 04:28:08,300 			Learning rate: weights:   1.000e-03    
2023-04-03 04:28:08,300 			Last test performance: 75.58%
2023-04-03 04:28:08,300 ----------------
2023-04-03 04:28:22,749   69  =>  17   		Training 486 pattern with 79.38% 	Forward time: 	14.19 sec
2023-04-03 04:28:22,749 			Loss:    5.258e-01    			Backward time: 	 0.25 sec 
2023-04-03 04:28:22,749 ADAM: Layer 0 -> dw_min:9.9971e-01  dw_max:1.0003e+00 lr:1.0000e-03
2023-04-03 04:28:22,749 ADAM: Layer 1 -> dw_min:9.9951e-01  dw_max:1.0006e+00 lr:1.0000e-03
2023-04-03 04:28:22,749 ADAM: Layer 2 -> dw_min:9.9898e-01  dw_max:1.0009e+00 lr:1.0000e-03
2023-04-03 04:28:22,749 ADAM: Layer 3 -> dw_min:9.9969e-01  dw_max:1.0004e+00 lr:1.0000e-03
2023-04-03 04:28:22,769 			Learning rate: weights:   1.000e-03    
2023-04-03 04:28:22,769 			Last test performance: 75.58%
2023-04-03 04:28:22,769 ----------------
2023-04-03 04:28:37,033   69  =>  18   		Training 486 pattern with 76.25% 	Forward time: 	14.01 sec
2023-04-03 04:28:37,033 			Loss:    5.547e-01    			Backward time: 	 0.25 sec 
2023-04-03 04:28:37,033 ADAM: Layer 0 -> dw_min:9.9968e-01  dw_max:1.0004e+00 lr:1.0000e-03
2023-04-03 04:28:37,034 ADAM: Layer 1 -> dw_min:9.9948e-01  dw_max:1.0006e+00 lr:1.0000e-03
2023-04-03 04:28:37,034 ADAM: Layer 2 -> dw_min:9.9910e-01  dw_max:1.0008e+00 lr:1.0000e-03
2023-04-03 04:28:37,034 ADAM: Layer 3 -> dw_min:9.9966e-01  dw_max:1.0004e+00 lr:1.0000e-03
2023-04-03 04:28:37,126 			Learning rate: weights:   1.000e-03    
2023-04-03 04:28:37,126 			Last test performance: 75.58%
2023-04-03 04:28:37,126 ----------------
2023-04-03 04:28:51,424   69  =>  19   		Training 486 pattern with 75.21% 	Forward time: 	14.04 sec
2023-04-03 04:28:51,424 			Loss:    6.105e-01    			Backward time: 	 0.25 sec 
2023-04-03 04:28:51,425 ADAM: Layer 0 -> dw_min:9.9967e-01  dw_max:1.0004e+00 lr:1.0000e-03
2023-04-03 04:28:51,425 ADAM: Layer 1 -> dw_min:9.9951e-01  dw_max:1.0006e+00 lr:1.0000e-03
2023-04-03 04:28:51,425 ADAM: Layer 2 -> dw_min:9.9919e-01  dw_max:1.0008e+00 lr:1.0000e-03
2023-04-03 04:28:51,425 ADAM: Layer 3 -> dw_min:9.9965e-01  dw_max:1.0004e+00 lr:1.0000e-03
2023-04-03 04:28:51,494 			Learning rate: weights:   1.000e-03    
2023-04-03 04:28:51,494 			Last test performance: 75.58%
2023-04-03 04:28:51,494 ----------------
2023-04-03 04:29:05,802   69  =>  20   		Training 486 pattern with 81.46% 	Forward time: 	14.05 sec
2023-04-03 04:29:05,802 			Loss:    4.769e-01    			Backward time: 	 0.25 sec 
2023-04-03 04:29:05,803 ADAM: Layer 0 -> dw_min:9.9969e-01  dw_max:1.0003e+00 lr:1.0000e-03
2023-04-03 04:29:05,803 ADAM: Layer 1 -> dw_min:9.9949e-01  dw_max:1.0006e+00 lr:1.0000e-03
2023-04-03 04:29:05,803 ADAM: Layer 2 -> dw_min:9.9926e-01  dw_max:1.0008e+00 lr:1.0000e-03
2023-04-03 04:29:05,803 ADAM: Layer 3 -> dw_min:9.9964e-01  dw_max:1.0004e+00 lr:1.0000e-03
2023-04-03 04:29:05,868 			Learning rate: weights:   1.000e-03    
2023-04-03 04:29:05,868 			Last test performance: 75.58%
2023-04-03 04:29:05,868 ----------------
2023-04-03 04:29:20,276   69  =>  21   		Training 486 pattern with 77.08% 	Forward time: 	14.15 sec
2023-04-03 04:29:20,276 			Loss:    5.764e-01    			Backward time: 	 0.25 sec 
2023-04-03 04:29:20,277 ADAM: Layer 0 -> dw_min:9.9967e-01  dw_max:1.0003e+00 lr:1.0000e-03
2023-04-03 04:29:20,277 ADAM: Layer 1 -> dw_min:9.9948e-01  dw_max:1.0005e+00 lr:1.0000e-03
2023-04-03 04:29:20,277 ADAM: Layer 2 -> dw_min:9.9926e-01  dw_max:1.0008e+00 lr:1.0000e-03
2023-04-03 04:29:20,277 ADAM: Layer 3 -> dw_min:9.9964e-01  dw_max:1.0005e+00 lr:1.0000e-03
2023-04-03 04:29:20,296 			Learning rate: weights:   1.000e-03    
2023-04-03 04:29:20,296 			Last test performance: 75.58%
2023-04-03 04:29:20,296 ----------------
2023-04-03 04:29:34,489   69  =>  22   		Training 486 pattern with 77.50% 	Forward time: 	13.94 sec
2023-04-03 04:29:34,489 			Loss:    5.525e-01    			Backward time: 	 0.25 sec 
2023-04-03 04:29:34,490 ADAM: Layer 0 -> dw_min:9.9971e-01  dw_max:1.0004e+00 lr:1.0000e-03
2023-04-03 04:29:34,490 ADAM: Layer 1 -> dw_min:9.9950e-01  dw_max:1.0005e+00 lr:1.0000e-03
2023-04-03 04:29:34,490 ADAM: Layer 2 -> dw_min:9.9923e-01  dw_max:1.0013e+00 lr:1.0000e-03
2023-04-03 04:29:34,490 ADAM: Layer 3 -> dw_min:9.9967e-01  dw_max:1.0004e+00 lr:1.0000e-03
2023-04-03 04:29:34,554 			Learning rate: weights:   1.000e-03    
2023-04-03 04:29:34,554 			Last test performance: 75.58%
2023-04-03 04:29:34,554 ----------------
2023-04-03 04:29:48,475   69  =>  23   		Training 486 pattern with 76.25% 	Forward time: 	13.66 sec
2023-04-03 04:29:48,476 			Loss:    5.508e-01    			Backward time: 	 0.25 sec 
2023-04-03 04:29:48,476 ADAM: Layer 0 -> dw_min:9.9961e-01  dw_max:1.0006e+00 lr:1.0000e-03
2023-04-03 04:29:48,476 ADAM: Layer 1 -> dw_min:9.9939e-01  dw_max:1.0006e+00 lr:1.0000e-03
2023-04-03 04:29:48,476 ADAM: Layer 2 -> dw_min:9.9920e-01  dw_max:1.0012e+00 lr:1.0000e-03
2023-04-03 04:29:48,476 ADAM: Layer 3 -> dw_min:9.9959e-01  dw_max:1.0004e+00 lr:1.0000e-03
2023-04-03 04:29:48,540 			Learning rate: weights:   1.000e-03    
2023-04-03 04:29:48,540 			Last test performance: 75.58%
2023-04-03 04:29:48,540 ----------------
2023-04-03 04:30:03,352   69  =>  24   		Training 486 pattern with 76.25% 	Forward time: 	14.55 sec
2023-04-03 04:30:03,352 			Loss:    5.788e-01    			Backward time: 	 0.25 sec 
2023-04-03 04:30:03,352 ADAM: Layer 0 -> dw_min:9.9946e-01  dw_max:1.0006e+00 lr:1.0000e-03
2023-04-03 04:30:03,353 ADAM: Layer 1 -> dw_min:9.9932e-01  dw_max:1.0005e+00 lr:1.0000e-03
2023-04-03 04:30:03,353 ADAM: Layer 2 -> dw_min:9.9886e-01  dw_max:1.0010e+00 lr:1.0000e-03
2023-04-03 04:30:03,353 ADAM: Layer 3 -> dw_min:9.9958e-01  dw_max:1.0005e+00 lr:1.0000e-03
2023-04-03 04:30:03,372 			Learning rate: weights:   1.000e-03    
2023-04-03 04:30:03,372 			Last test performance: 75.58%
2023-04-03 04:30:03,372 ----------------
2023-04-03 04:30:18,028   69  =>  25   		Training 486 pattern with 75.42% 	Forward time: 	14.40 sec
2023-04-03 04:30:18,029 			Loss:    5.832e-01    			Backward time: 	 0.25 sec 
2023-04-03 04:30:18,029 ADAM: Layer 0 -> dw_min:9.9951e-01  dw_max:1.0006e+00 lr:1.0000e-03
2023-04-03 04:30:18,029 ADAM: Layer 1 -> dw_min:9.9936e-01  dw_max:1.0005e+00 lr:1.0000e-03
2023-04-03 04:30:18,029 ADAM: Layer 2 -> dw_min:9.9899e-01  dw_max:1.0010e+00 lr:1.0000e-03
2023-04-03 04:30:18,029 ADAM: Layer 3 -> dw_min:9.9960e-01  dw_max:1.0004e+00 lr:1.0000e-03
2023-04-03 04:30:18,095 			Learning rate: weights:   1.000e-03    
2023-04-03 04:30:18,095 			Last test performance: 75.58%
2023-04-03 04:30:18,095 ----------------
2023-04-03 04:30:32,830   69  =>  26   		Training 486 pattern with 77.92% 	Forward time: 	14.48 sec
2023-04-03 04:30:32,830 			Loss:    5.587e-01    			Backward time: 	 0.25 sec 
2023-04-03 04:30:32,830 ADAM: Layer 0 -> dw_min:9.9954e-01  dw_max:1.0005e+00 lr:1.0000e-03
2023-04-03 04:30:32,830 ADAM: Layer 1 -> dw_min:9.9944e-01  dw_max:1.0005e+00 lr:1.0000e-03
2023-04-03 04:30:32,830 ADAM: Layer 2 -> dw_min:9.9908e-01  dw_max:1.0009e+00 lr:1.0000e-03
2023-04-03 04:30:32,830 ADAM: Layer 3 -> dw_min:9.9966e-01  dw_max:1.0004e+00 lr:1.0000e-03
2023-04-03 04:30:32,850 			Learning rate: weights:   1.000e-03    
2023-04-03 04:30:32,850 			Last test performance: 75.58%
2023-04-03 04:30:32,850 ----------------
2023-04-03 04:30:47,821   69  =>  27   		Training 486 pattern with 74.17% 	Forward time: 	14.71 sec
2023-04-03 04:30:47,822 			Loss:    5.872e-01    			Backward time: 	 0.25 sec 
2023-04-03 04:30:47,822 ADAM: Layer 0 -> dw_min:9.9955e-01  dw_max:1.0004e+00 lr:1.0000e-03
2023-04-03 04:30:47,822 ADAM: Layer 1 -> dw_min:9.9946e-01  dw_max:1.0005e+00 lr:1.0000e-03
2023-04-03 04:30:47,822 ADAM: Layer 2 -> dw_min:9.9913e-01  dw_max:1.0009e+00 lr:1.0000e-03
2023-04-03 04:30:47,822 ADAM: Layer 3 -> dw_min:9.9967e-01  dw_max:1.0004e+00 lr:1.0000e-03
2023-04-03 04:30:47,952 			Learning rate: weights:   1.000e-03    
2023-04-03 04:30:47,952 			Last test performance: 75.58%
2023-04-03 04:30:47,952 ----------------
2023-04-03 04:31:01,858   69  =>  28   		Training 486 pattern with 78.12% 	Forward time: 	13.65 sec
2023-04-03 04:31:01,858 			Loss:    5.199e-01    			Backward time: 	 0.25 sec 
2023-04-03 04:31:01,858 ADAM: Layer 0 -> dw_min:9.9959e-01  dw_max:1.0003e+00 lr:1.0000e-03
2023-04-03 04:31:01,858 ADAM: Layer 1 -> dw_min:9.9952e-01  dw_max:1.0004e+00 lr:1.0000e-03
2023-04-03 04:31:01,858 ADAM: Layer 2 -> dw_min:9.9906e-01  dw_max:1.0009e+00 lr:1.0000e-03
2023-04-03 04:31:01,858 ADAM: Layer 3 -> dw_min:9.9969e-01  dw_max:1.0004e+00 lr:1.0000e-03
2023-04-03 04:31:01,878 			Learning rate: weights:   1.000e-03    
2023-04-03 04:31:01,878 			Last test performance: 75.58%
2023-04-03 04:31:01,878 ----------------
2023-04-03 04:31:16,245   69  =>  29   		Training 486 pattern with 76.67% 	Forward time: 	14.11 sec
2023-04-03 04:31:16,245 			Loss:    5.754e-01    			Backward time: 	 0.25 sec 
2023-04-03 04:31:16,245 ADAM: Layer 0 -> dw_min:9.9958e-01  dw_max:1.0003e+00 lr:1.0000e-03
2023-04-03 04:31:16,245 ADAM: Layer 1 -> dw_min:9.9956e-01  dw_max:1.0004e+00 lr:1.0000e-03
2023-04-03 04:31:16,245 ADAM: Layer 2 -> dw_min:9.9893e-01  dw_max:1.0011e+00 lr:1.0000e-03
2023-04-03 04:31:16,245 ADAM: Layer 3 -> dw_min:9.9969e-01  dw_max:1.0004e+00 lr:1.0000e-03
2023-04-03 04:31:16,317 			Learning rate: weights:   1.000e-03    
2023-04-03 04:31:16,317 			Last test performance: 75.58%
2023-04-03 04:31:16,317 ----------------
2023-04-03 04:31:30,879   69  =>  30   		Training 486 pattern with 81.67% 	Forward time: 	14.30 sec
2023-04-03 04:31:30,879 			Loss:    4.985e-01    			Backward time: 	 0.25 sec 
2023-04-03 04:31:30,879 ADAM: Layer 0 -> dw_min:9.9951e-01  dw_max:1.0003e+00 lr:1.0000e-03
2023-04-03 04:31:30,879 ADAM: Layer 1 -> dw_min:9.9954e-01  dw_max:1.0005e+00 lr:1.0000e-03
2023-04-03 04:31:30,879 ADAM: Layer 2 -> dw_min:9.9902e-01  dw_max:1.0009e+00 lr:1.0000e-03
2023-04-03 04:31:30,880 ADAM: Layer 3 -> dw_min:9.9968e-01  dw_max:1.0004e+00 lr:1.0000e-03
2023-04-03 04:31:30,922 			Learning rate: weights:   1.000e-03    
2023-04-03 04:31:30,922 			Last test performance: 75.58%
2023-04-03 04:31:30,922 ----------------
2023-04-03 04:31:45,135   69  =>  31   		Training 486 pattern with 81.04% 	Forward time: 	13.96 sec
2023-04-03 04:31:45,136 			Loss:    4.752e-01    			Backward time: 	 0.25 sec 
2023-04-03 04:31:45,136 ADAM: Layer 0 -> dw_min:9.9950e-01  dw_max:1.0003e+00 lr:1.0000e-03
2023-04-03 04:31:45,136 ADAM: Layer 1 -> dw_min:9.9954e-01  dw_max:1.0005e+00 lr:1.0000e-03
2023-04-03 04:31:45,136 ADAM: Layer 2 -> dw_min:9.9908e-01  dw_max:1.0009e+00 lr:1.0000e-03
2023-04-03 04:31:45,136 ADAM: Layer 3 -> dw_min:9.9964e-01  dw_max:1.0004e+00 lr:1.0000e-03
2023-04-03 04:31:45,155 			Learning rate: weights:   1.000e-03    
2023-04-03 04:31:45,155 			Last test performance: 75.58%
2023-04-03 04:31:45,155 ----------------
2023-04-03 04:31:59,404   69  =>  32   		Training 486 pattern with 77.50% 	Forward time: 	13.99 sec
2023-04-03 04:31:59,404 			Loss:    5.660e-01    			Backward time: 	 0.25 sec 
2023-04-03 04:31:59,405 ADAM: Layer 0 -> dw_min:9.9957e-01  dw_max:1.0003e+00 lr:1.0000e-03
2023-04-03 04:31:59,405 ADAM: Layer 1 -> dw_min:9.9954e-01  dw_max:1.0005e+00 lr:1.0000e-03
2023-04-03 04:31:59,405 ADAM: Layer 2 -> dw_min:9.9915e-01  dw_max:1.0009e+00 lr:1.0000e-03
2023-04-03 04:31:59,405 ADAM: Layer 3 -> dw_min:9.9966e-01  dw_max:1.0004e+00 lr:1.0000e-03
2023-04-03 04:31:59,489 			Learning rate: weights:   1.000e-03    
2023-04-03 04:31:59,489 			Last test performance: 75.58%
2023-04-03 04:31:59,489 ----------------
2023-04-03 04:32:13,781   69  =>  33   		Training 486 pattern with 80.21% 	Forward time: 	14.04 sec
2023-04-03 04:32:13,782 			Loss:    5.188e-01    			Backward time: 	 0.25 sec 
2023-04-03 04:32:13,782 ADAM: Layer 0 -> dw_min:9.9963e-01  dw_max:1.0003e+00 lr:1.0000e-03
2023-04-03 04:32:13,782 ADAM: Layer 1 -> dw_min:9.9954e-01  dw_max:1.0005e+00 lr:1.0000e-03
2023-04-03 04:32:13,782 ADAM: Layer 2 -> dw_min:9.9920e-01  dw_max:1.0009e+00 lr:1.0000e-03
2023-04-03 04:32:13,782 ADAM: Layer 3 -> dw_min:9.9972e-01  dw_max:1.0004e+00 lr:1.0000e-03
2023-04-03 04:32:13,827 			Learning rate: weights:   1.000e-03    
2023-04-03 04:32:13,827 			Last test performance: 75.58%
2023-04-03 04:32:13,827 ----------------
2023-04-03 04:32:28,142   69  =>  34   		Training 486 pattern with 79.58% 	Forward time: 	14.06 sec
2023-04-03 04:32:28,142 			Loss:    4.714e-01    			Backward time: 	 0.25 sec 
2023-04-03 04:32:28,143 ADAM: Layer 0 -> dw_min:9.9959e-01  dw_max:1.0003e+00 lr:1.0000e-03
2023-04-03 04:32:28,143 ADAM: Layer 1 -> dw_min:9.9956e-01  dw_max:1.0005e+00 lr:1.0000e-03
2023-04-03 04:32:28,143 ADAM: Layer 2 -> dw_min:9.9904e-01  dw_max:1.0010e+00 lr:1.0000e-03
2023-04-03 04:32:28,143 ADAM: Layer 3 -> dw_min:9.9966e-01  dw_max:1.0004e+00 lr:1.0000e-03
2023-04-03 04:32:28,162 			Learning rate: weights:   1.000e-03    
2023-04-03 04:32:28,162 			Last test performance: 75.58%
2023-04-03 04:32:28,162 ----------------
2023-04-03 04:32:42,496   69  =>  35   		Training 486 pattern with 78.54% 	Forward time: 	14.08 sec
2023-04-03 04:32:42,497 			Loss:    5.293e-01    			Backward time: 	 0.25 sec 
2023-04-03 04:32:42,497 ADAM: Layer 0 -> dw_min:9.9966e-01  dw_max:1.0004e+00 lr:1.0000e-03
2023-04-03 04:32:42,497 ADAM: Layer 1 -> dw_min:9.9954e-01  dw_max:1.0005e+00 lr:1.0000e-03
2023-04-03 04:32:42,497 ADAM: Layer 2 -> dw_min:9.9912e-01  dw_max:1.0012e+00 lr:1.0000e-03
2023-04-03 04:32:42,497 ADAM: Layer 3 -> dw_min:9.9962e-01  dw_max:1.0004e+00 lr:1.0000e-03
2023-04-03 04:32:42,561 			Learning rate: weights:   1.000e-03    
2023-04-03 04:32:42,561 			Last test performance: 75.58%
2023-04-03 04:32:42,561 ----------------
2023-04-03 04:32:57,153   69  =>  36   		Training 486 pattern with 80.62% 	Forward time: 	14.33 sec
2023-04-03 04:32:57,153 			Loss:    4.669e-01    			Backward time: 	 0.25 sec 
2023-04-03 04:32:57,154 ADAM: Layer 0 -> dw_min:9.9968e-01  dw_max:1.0004e+00 lr:1.0000e-03
2023-04-03 04:32:57,154 ADAM: Layer 1 -> dw_min:9.9959e-01  dw_max:1.0005e+00 lr:1.0000e-03
2023-04-03 04:32:57,154 ADAM: Layer 2 -> dw_min:9.9925e-01  dw_max:1.0011e+00 lr:1.0000e-03
2023-04-03 04:32:57,154 ADAM: Layer 3 -> dw_min:9.9971e-01  dw_max:1.0004e+00 lr:1.0000e-03
2023-04-03 04:32:57,247 			Learning rate: weights:   1.000e-03    
2023-04-03 04:32:57,247 			Last test performance: 75.58%
2023-04-03 04:32:57,247 ----------------
2023-04-03 04:33:11,471   69  =>  37   		Training 486 pattern with 79.38% 	Forward time: 	13.97 sec
2023-04-03 04:33:11,471 			Loss:    5.608e-01    			Backward time: 	 0.25 sec 
2023-04-03 04:33:11,471 ADAM: Layer 0 -> dw_min:9.9968e-01  dw_max:1.0004e+00 lr:1.0000e-03
2023-04-03 04:33:11,471 ADAM: Layer 1 -> dw_min:9.9958e-01  dw_max:1.0004e+00 lr:1.0000e-03
2023-04-03 04:33:11,471 ADAM: Layer 2 -> dw_min:9.9916e-01  dw_max:1.0012e+00 lr:1.0000e-03
2023-04-03 04:33:11,471 ADAM: Layer 3 -> dw_min:9.9970e-01  dw_max:1.0004e+00 lr:1.0000e-03
2023-04-03 04:33:11,551 			Learning rate: weights:   1.000e-03    
2023-04-03 04:33:11,551 			Last test performance: 75.58%
2023-04-03 04:33:11,551 ----------------
2023-04-03 04:33:25,962   69  =>  38   		Training 486 pattern with 77.08% 	Forward time: 	14.15 sec
2023-04-03 04:33:25,962 			Loss:    5.318e-01    			Backward time: 	 0.25 sec 
2023-04-03 04:33:25,962 ADAM: Layer 0 -> dw_min:9.9963e-01  dw_max:1.0003e+00 lr:1.0000e-03
2023-04-03 04:33:25,962 ADAM: Layer 1 -> dw_min:9.9948e-01  dw_max:1.0004e+00 lr:1.0000e-03
2023-04-03 04:33:25,962 ADAM: Layer 2 -> dw_min:9.9896e-01  dw_max:1.0011e+00 lr:1.0000e-03
2023-04-03 04:33:25,963 ADAM: Layer 3 -> dw_min:9.9968e-01  dw_max:1.0004e+00 lr:1.0000e-03
2023-04-03 04:33:26,031 			Learning rate: weights:   1.000e-03    
2023-04-03 04:33:26,031 			Last test performance: 75.58%
2023-04-03 04:33:26,031 ----------------
2023-04-03 04:33:40,239   69  =>  39   		Training 486 pattern with 78.75% 	Forward time: 	13.95 sec
2023-04-03 04:33:40,239 			Loss:    4.898e-01    			Backward time: 	 0.25 sec 
2023-04-03 04:33:40,239 ADAM: Layer 0 -> dw_min:9.9964e-01  dw_max:1.0003e+00 lr:1.0000e-03
2023-04-03 04:33:40,240 ADAM: Layer 1 -> dw_min:9.9941e-01  dw_max:1.0004e+00 lr:1.0000e-03
2023-04-03 04:33:40,240 ADAM: Layer 2 -> dw_min:9.9905e-01  dw_max:1.0010e+00 lr:1.0000e-03
2023-04-03 04:33:40,240 ADAM: Layer 3 -> dw_min:9.9970e-01  dw_max:1.0004e+00 lr:1.0000e-03
2023-04-03 04:33:40,278 			Learning rate: weights:   1.000e-03    
2023-04-03 04:33:40,278 			Last test performance: 75.58%
2023-04-03 04:33:40,278 ----------------
2023-04-03 04:33:54,468   69  =>  40   		Training 486 pattern with 79.58% 	Forward time: 	13.93 sec
2023-04-03 04:33:54,468 			Loss:    4.984e-01    			Backward time: 	 0.25 sec 
2023-04-03 04:33:54,468 ADAM: Layer 0 -> dw_min:9.9963e-01  dw_max:1.0003e+00 lr:1.0000e-03
2023-04-03 04:33:54,469 ADAM: Layer 1 -> dw_min:9.9945e-01  dw_max:1.0004e+00 lr:1.0000e-03
2023-04-03 04:33:54,469 ADAM: Layer 2 -> dw_min:9.9913e-01  dw_max:1.0009e+00 lr:1.0000e-03
2023-04-03 04:33:54,469 ADAM: Layer 3 -> dw_min:9.9970e-01  dw_max:1.0004e+00 lr:1.0000e-03
2023-04-03 04:33:54,498 			Learning rate: weights:   1.000e-03    
2023-04-03 04:33:54,498 			Last test performance: 75.58%
2023-04-03 04:33:54,498 ----------------
2023-04-03 04:34:08,877   69  =>  41   		Training 486 pattern with 78.33% 	Forward time: 	14.12 sec
2023-04-03 04:34:08,877 			Loss:    5.196e-01    			Backward time: 	 0.25 sec 
2023-04-03 04:34:08,877 ADAM: Layer 0 -> dw_min:9.9964e-01  dw_max:1.0003e+00 lr:1.0000e-03
2023-04-03 04:34:08,877 ADAM: Layer 1 -> dw_min:9.9940e-01  dw_max:1.0005e+00 lr:1.0000e-03
2023-04-03 04:34:08,877 ADAM: Layer 2 -> dw_min:9.9913e-01  dw_max:1.0008e+00 lr:1.0000e-03
2023-04-03 04:34:08,877 ADAM: Layer 3 -> dw_min:9.9968e-01  dw_max:1.0004e+00 lr:1.0000e-03
2023-04-03 04:34:08,935 			Learning rate: weights:   1.000e-03    
2023-04-03 04:34:08,935 			Last test performance: 75.58%
2023-04-03 04:34:08,935 ----------------
2023-04-03 04:34:23,372   69  =>  42   		Training 486 pattern with 76.67% 	Forward time: 	14.18 sec
2023-04-03 04:34:23,372 			Loss:    5.693e-01    			Backward time: 	 0.25 sec 
2023-04-03 04:34:23,373 ADAM: Layer 0 -> dw_min:9.9958e-01  dw_max:1.0003e+00 lr:1.0000e-03
2023-04-03 04:34:23,373 ADAM: Layer 1 -> dw_min:9.9944e-01  dw_max:1.0004e+00 lr:1.0000e-03
2023-04-03 04:34:23,373 ADAM: Layer 2 -> dw_min:9.9908e-01  dw_max:1.0008e+00 lr:1.0000e-03
2023-04-03 04:34:23,373 ADAM: Layer 3 -> dw_min:9.9969e-01  dw_max:1.0004e+00 lr:1.0000e-03
2023-04-03 04:34:23,458 			Learning rate: weights:   1.000e-03    
2023-04-03 04:34:23,458 			Last test performance: 75.58%
2023-04-03 04:34:23,458 ----------------
2023-04-03 04:34:38,476   69  =>  43   		Training 486 pattern with 73.54% 	Forward time: 	14.76 sec
2023-04-03 04:34:38,476 			Loss:    6.167e-01    			Backward time: 	 0.25 sec 
2023-04-03 04:34:38,476 ADAM: Layer 0 -> dw_min:9.9960e-01  dw_max:1.0003e+00 lr:1.0000e-03
2023-04-03 04:34:38,476 ADAM: Layer 1 -> dw_min:9.9942e-01  dw_max:1.0004e+00 lr:1.0000e-03
2023-04-03 04:34:38,476 ADAM: Layer 2 -> dw_min:9.9902e-01  dw_max:1.0008e+00 lr:1.0000e-03
2023-04-03 04:34:38,477 ADAM: Layer 3 -> dw_min:9.9971e-01  dw_max:1.0005e+00 lr:1.0000e-03
2023-04-03 04:34:38,544 			Learning rate: weights:   1.000e-03    
2023-04-03 04:34:38,544 			Last test performance: 75.58%
2023-04-03 04:34:38,544 ----------------
2023-04-03 04:34:53,091   69  =>  44   		Training 486 pattern with 75.42% 	Forward time: 	14.29 sec
2023-04-03 04:34:53,091 			Loss:    5.641e-01    			Backward time: 	 0.25 sec 
2023-04-03 04:34:53,091 ADAM: Layer 0 -> dw_min:9.9960e-01  dw_max:1.0003e+00 lr:1.0000e-03
2023-04-03 04:34:53,091 ADAM: Layer 1 -> dw_min:9.9948e-01  dw_max:1.0004e+00 lr:1.0000e-03
2023-04-03 04:34:53,091 ADAM: Layer 2 -> dw_min:9.9904e-01  dw_max:1.0011e+00 lr:1.0000e-03
2023-04-03 04:34:53,091 ADAM: Layer 3 -> dw_min:9.9959e-01  dw_max:1.0004e+00 lr:1.0000e-03
2023-04-03 04:34:53,137 			Learning rate: weights:   1.000e-03    
2023-04-03 04:34:53,137 			Last test performance: 75.58%
2023-04-03 04:34:53,137 ----------------
2023-04-03 04:35:07,705   69  =>  45   		Training 486 pattern with 76.46% 	Forward time: 	14.31 sec
2023-04-03 04:35:07,705 			Loss:    5.779e-01    			Backward time: 	 0.25 sec 
2023-04-03 04:35:07,706 ADAM: Layer 0 -> dw_min:9.9970e-01  dw_max:1.0003e+00 lr:1.0000e-03
2023-04-03 04:35:07,706 ADAM: Layer 1 -> dw_min:9.9956e-01  dw_max:1.0005e+00 lr:1.0000e-03
2023-04-03 04:35:07,706 ADAM: Layer 2 -> dw_min:9.9913e-01  dw_max:1.0010e+00 lr:1.0000e-03
2023-04-03 04:35:07,706 ADAM: Layer 3 -> dw_min:9.9961e-01  dw_max:1.0004e+00 lr:1.0000e-03
2023-04-03 04:35:07,725 			Learning rate: weights:   1.000e-03    
2023-04-03 04:35:07,725 			Last test performance: 75.58%
2023-04-03 04:35:07,725 ----------------
2023-04-03 04:35:22,072   69  =>  46   		Training 486 pattern with 78.96% 	Forward time: 	14.09 sec
2023-04-03 04:35:22,073 			Loss:    5.086e-01    			Backward time: 	 0.25 sec 
2023-04-03 04:35:22,073 ADAM: Layer 0 -> dw_min:9.9967e-01  dw_max:1.0003e+00 lr:1.0000e-03
2023-04-03 04:35:22,073 ADAM: Layer 1 -> dw_min:9.9960e-01  dw_max:1.0004e+00 lr:1.0000e-03
2023-04-03 04:35:22,073 ADAM: Layer 2 -> dw_min:9.9909e-01  dw_max:1.0009e+00 lr:1.0000e-03
2023-04-03 04:35:22,073 ADAM: Layer 3 -> dw_min:9.9966e-01  dw_max:1.0005e+00 lr:1.0000e-03
2023-04-03 04:35:22,136 			Learning rate: weights:   1.000e-03    
2023-04-03 04:35:22,136 			Last test performance: 75.58%
2023-04-03 04:35:22,136 ----------------
2023-04-03 04:35:36,581   69  =>  47   		Training 486 pattern with 81.04% 	Forward time: 	14.19 sec
2023-04-03 04:35:36,582 			Loss:    4.607e-01    			Backward time: 	 0.25 sec 
2023-04-03 04:35:36,582 ADAM: Layer 0 -> dw_min:9.9963e-01  dw_max:1.0002e+00 lr:1.0000e-03
2023-04-03 04:35:36,582 ADAM: Layer 1 -> dw_min:9.9957e-01  dw_max:1.0004e+00 lr:1.0000e-03
2023-04-03 04:35:36,582 ADAM: Layer 2 -> dw_min:9.9915e-01  dw_max:1.0010e+00 lr:1.0000e-03
2023-04-03 04:35:36,582 ADAM: Layer 3 -> dw_min:9.9968e-01  dw_max:1.0004e+00 lr:1.0000e-03
2023-04-03 04:35:36,651 			Learning rate: weights:   1.000e-03    
2023-04-03 04:35:36,651 			Last test performance: 75.58%
2023-04-03 04:35:36,651 ----------------
2023-04-03 04:35:51,435   69  =>  48   		Training 486 pattern with 79.17% 	Forward time: 	14.53 sec
2023-04-03 04:35:51,435 			Loss:    4.774e-01    			Backward time: 	 0.25 sec 
2023-04-03 04:35:51,436 ADAM: Layer 0 -> dw_min:9.9966e-01  dw_max:1.0003e+00 lr:1.0000e-03
2023-04-03 04:35:51,436 ADAM: Layer 1 -> dw_min:9.9959e-01  dw_max:1.0004e+00 lr:1.0000e-03
2023-04-03 04:35:51,436 ADAM: Layer 2 -> dw_min:9.9863e-01  dw_max:1.0009e+00 lr:1.0000e-03
2023-04-03 04:35:51,436 ADAM: Layer 3 -> dw_min:9.9965e-01  dw_max:1.0004e+00 lr:1.0000e-03
2023-04-03 04:35:51,500 			Learning rate: weights:   1.000e-03    
2023-04-03 04:35:51,500 			Last test performance: 75.58%
2023-04-03 04:35:51,500 ----------------
2023-04-03 04:36:05,677   69  =>  49   		Training 486 pattern with 79.38% 	Forward time: 	13.92 sec
2023-04-03 04:36:05,677 			Loss:    4.880e-01    			Backward time: 	 0.25 sec 
2023-04-03 04:36:05,678 ADAM: Layer 0 -> dw_min:9.9969e-01  dw_max:1.0003e+00 lr:1.0000e-03
2023-04-03 04:36:05,678 ADAM: Layer 1 -> dw_min:9.9958e-01  dw_max:1.0004e+00 lr:1.0000e-03
2023-04-03 04:36:05,678 ADAM: Layer 2 -> dw_min:9.9879e-01  dw_max:1.0007e+00 lr:1.0000e-03
2023-04-03 04:36:05,678 ADAM: Layer 3 -> dw_min:9.9972e-01  dw_max:1.0004e+00 lr:1.0000e-03
2023-04-03 04:36:05,736 			Learning rate: weights:   1.000e-03    
2023-04-03 04:36:05,736 			Last test performance: 75.58%
2023-04-03 04:36:05,736 ----------------
2023-04-03 04:36:20,135   69  =>  50   		Training 486 pattern with 76.46% 	Forward time: 	14.14 sec
2023-04-03 04:36:20,135 			Loss:    5.531e-01    			Backward time: 	 0.25 sec 
2023-04-03 04:36:20,135 ADAM: Layer 0 -> dw_min:9.9972e-01  dw_max:1.0003e+00 lr:1.0000e-03
2023-04-03 04:36:20,135 ADAM: Layer 1 -> dw_min:9.9962e-01  dw_max:1.0005e+00 lr:1.0000e-03
2023-04-03 04:36:20,135 ADAM: Layer 2 -> dw_min:9.9890e-01  dw_max:1.0009e+00 lr:1.0000e-03
2023-04-03 04:36:20,135 ADAM: Layer 3 -> dw_min:9.9969e-01  dw_max:1.0004e+00 lr:1.0000e-03
2023-04-03 04:36:20,155 			Learning rate: weights:   1.000e-03    
2023-04-03 04:36:20,155 			Last test performance: 75.58%
2023-04-03 04:36:20,155 ----------------
2023-04-03 04:36:34,473   69  =>  51   		Training 486 pattern with 83.33% 	Forward time: 	14.06 sec
2023-04-03 04:36:34,473 			Loss:    4.948e-01    			Backward time: 	 0.25 sec 
2023-04-03 04:36:34,473 ADAM: Layer 0 -> dw_min:9.9974e-01  dw_max:1.0003e+00 lr:1.0000e-03
2023-04-03 04:36:34,473 ADAM: Layer 1 -> dw_min:9.9959e-01  dw_max:1.0005e+00 lr:1.0000e-03
2023-04-03 04:36:34,474 ADAM: Layer 2 -> dw_min:9.9902e-01  dw_max:1.0008e+00 lr:1.0000e-03
2023-04-03 04:36:34,474 ADAM: Layer 3 -> dw_min:9.9971e-01  dw_max:1.0004e+00 lr:1.0000e-03
2023-04-03 04:36:34,493 			Learning rate: weights:   1.000e-03    
2023-04-03 04:36:34,493 			Last test performance: 75.58%
2023-04-03 04:36:34,493 ----------------
2023-04-03 04:36:48,821   69  =>  52   		Training 486 pattern with 73.75% 	Forward time: 	14.07 sec
2023-04-03 04:36:48,821 			Loss:    5.873e-01    			Backward time: 	 0.25 sec 
2023-04-03 04:36:48,821 ADAM: Layer 0 -> dw_min:9.9974e-01  dw_max:1.0003e+00 lr:1.0000e-03
2023-04-03 04:36:48,821 ADAM: Layer 1 -> dw_min:9.9954e-01  dw_max:1.0005e+00 lr:1.0000e-03
2023-04-03 04:36:48,821 ADAM: Layer 2 -> dw_min:9.9911e-01  dw_max:1.0009e+00 lr:1.0000e-03
2023-04-03 04:36:48,822 ADAM: Layer 3 -> dw_min:9.9968e-01  dw_max:1.0004e+00 lr:1.0000e-03
2023-04-03 04:36:48,864 			Learning rate: weights:   1.000e-03    
2023-04-03 04:36:48,864 			Last test performance: 75.58%
2023-04-03 04:36:48,864 ----------------
2023-04-03 04:37:03,623   69  =>  53   		Training 486 pattern with 78.96% 	Forward time: 	14.50 sec
2023-04-03 04:37:03,623 			Loss:    5.127e-01    			Backward time: 	 0.25 sec 
2023-04-03 04:37:03,623 ADAM: Layer 0 -> dw_min:9.9974e-01  dw_max:1.0003e+00 lr:1.0000e-03
2023-04-03 04:37:03,623 ADAM: Layer 1 -> dw_min:9.9957e-01  dw_max:1.0005e+00 lr:1.0000e-03
2023-04-03 04:37:03,623 ADAM: Layer 2 -> dw_min:9.9902e-01  dw_max:1.0008e+00 lr:1.0000e-03
2023-04-03 04:37:03,623 ADAM: Layer 3 -> dw_min:9.9967e-01  dw_max:1.0004e+00 lr:1.0000e-03
2023-04-03 04:37:03,685 			Learning rate: weights:   1.000e-03    
2023-04-03 04:37:03,685 			Last test performance: 75.58%
2023-04-03 04:37:03,685 ----------------
2023-04-03 04:37:17,831   69  =>  54   		Training 486 pattern with 78.75% 	Forward time: 	13.89 sec
2023-04-03 04:37:17,831 			Loss:    4.975e-01    			Backward time: 	 0.25 sec 
2023-04-03 04:37:17,831 ADAM: Layer 0 -> dw_min:9.9969e-01  dw_max:1.0003e+00 lr:1.0000e-03
2023-04-03 04:37:17,831 ADAM: Layer 1 -> dw_min:9.9955e-01  dw_max:1.0005e+00 lr:1.0000e-03
2023-04-03 04:37:17,831 ADAM: Layer 2 -> dw_min:9.9912e-01  dw_max:1.0008e+00 lr:1.0000e-03
2023-04-03 04:37:17,831 ADAM: Layer 3 -> dw_min:9.9965e-01  dw_max:1.0004e+00 lr:1.0000e-03
2023-04-03 04:37:17,903 			Learning rate: weights:   1.000e-03    
2023-04-03 04:37:17,903 			Last test performance: 75.58%
2023-04-03 04:37:17,903 ----------------
2023-04-03 04:37:32,381   69  =>  55   		Training 486 pattern with 77.29% 	Forward time: 	14.22 sec
2023-04-03 04:37:32,382 			Loss:    5.398e-01    			Backward time: 	 0.25 sec 
2023-04-03 04:37:32,382 ADAM: Layer 0 -> dw_min:9.9972e-01  dw_max:1.0002e+00 lr:1.0000e-03
2023-04-03 04:37:32,382 ADAM: Layer 1 -> dw_min:9.9952e-01  dw_max:1.0005e+00 lr:1.0000e-03
2023-04-03 04:37:32,382 ADAM: Layer 2 -> dw_min:9.9921e-01  dw_max:1.0010e+00 lr:1.0000e-03
2023-04-03 04:37:32,382 ADAM: Layer 3 -> dw_min:9.9964e-01  dw_max:1.0004e+00 lr:1.0000e-03
2023-04-03 04:37:32,445 			Learning rate: weights:   1.000e-03    
2023-04-03 04:37:32,445 			Last test performance: 75.58%
2023-04-03 04:37:32,445 ----------------
2023-04-03 04:37:46,830   69  =>  56   		Training 486 pattern with 79.17% 	Forward time: 	14.13 sec
2023-04-03 04:37:46,830 			Loss:    5.598e-01    			Backward time: 	 0.25 sec 
2023-04-03 04:37:46,830 ADAM: Layer 0 -> dw_min:9.9977e-01  dw_max:1.0003e+00 lr:1.0000e-03
2023-04-03 04:37:46,831 ADAM: Layer 1 -> dw_min:9.9954e-01  dw_max:1.0005e+00 lr:1.0000e-03
2023-04-03 04:37:46,831 ADAM: Layer 2 -> dw_min:9.9927e-01  dw_max:1.0009e+00 lr:1.0000e-03
2023-04-03 04:37:46,831 ADAM: Layer 3 -> dw_min:9.9963e-01  dw_max:1.0006e+00 lr:1.0000e-03
2023-04-03 04:37:46,850 			Learning rate: weights:   1.000e-03    
2023-04-03 04:37:46,850 			Last test performance: 75.58%
2023-04-03 04:37:46,850 ----------------
2023-04-03 04:38:01,262   69  =>  57   		Training 486 pattern with 78.75% 	Forward time: 	14.15 sec
2023-04-03 04:38:01,262 			Loss:    5.088e-01    			Backward time: 	 0.25 sec 
2023-04-03 04:38:01,262 ADAM: Layer 0 -> dw_min:9.9975e-01  dw_max:1.0002e+00 lr:1.0000e-03
2023-04-03 04:38:01,262 ADAM: Layer 1 -> dw_min:9.9949e-01  dw_max:1.0005e+00 lr:1.0000e-03
2023-04-03 04:38:01,262 ADAM: Layer 2 -> dw_min:9.9921e-01  dw_max:1.0010e+00 lr:1.0000e-03
2023-04-03 04:38:01,262 ADAM: Layer 3 -> dw_min:9.9964e-01  dw_max:1.0006e+00 lr:1.0000e-03
2023-04-03 04:38:01,321 			Learning rate: weights:   1.000e-03    
2023-04-03 04:38:01,321 			Last test performance: 75.58%
2023-04-03 04:38:01,321 ----------------
2023-04-03 04:38:15,873   69  =>  58   		Training 486 pattern with 77.08% 	Forward time: 	14.29 sec
2023-04-03 04:38:15,873 			Loss:    5.765e-01    			Backward time: 	 0.25 sec 
2023-04-03 04:38:15,873 ADAM: Layer 0 -> dw_min:9.9971e-01  dw_max:1.0003e+00 lr:1.0000e-03
2023-04-03 04:38:15,873 ADAM: Layer 1 -> dw_min:9.9954e-01  dw_max:1.0004e+00 lr:1.0000e-03
2023-04-03 04:38:15,873 ADAM: Layer 2 -> dw_min:9.9885e-01  dw_max:1.0009e+00 lr:1.0000e-03
2023-04-03 04:38:15,874 ADAM: Layer 3 -> dw_min:9.9960e-01  dw_max:1.0006e+00 lr:1.0000e-03
2023-04-03 04:38:15,894 			Learning rate: weights:   1.000e-03    
2023-04-03 04:38:15,894 			Last test performance: 75.58%
2023-04-03 04:38:15,894 ----------------
2023-04-03 04:38:30,293   69  =>  59   		Training 486 pattern with 74.58% 	Forward time: 	14.14 sec
2023-04-03 04:38:30,293 			Loss:    6.046e-01    			Backward time: 	 0.25 sec 
2023-04-03 04:38:30,294 ADAM: Layer 0 -> dw_min:9.9974e-01  dw_max:1.0003e+00 lr:1.0000e-03
2023-04-03 04:38:30,294 ADAM: Layer 1 -> dw_min:9.9956e-01  dw_max:1.0005e+00 lr:1.0000e-03
2023-04-03 04:38:30,294 ADAM: Layer 2 -> dw_min:9.9897e-01  dw_max:1.0012e+00 lr:1.0000e-03
2023-04-03 04:38:30,294 ADAM: Layer 3 -> dw_min:9.9962e-01  dw_max:1.0005e+00 lr:1.0000e-03
2023-04-03 04:38:30,356 			Learning rate: weights:   1.000e-03    
2023-04-03 04:38:30,356 			Last test performance: 75.58%
2023-04-03 04:38:30,356 ----------------
2023-04-03 04:38:44,540   69  =>  60   		Training 486 pattern with 75.83% 	Forward time: 	13.93 sec
2023-04-03 04:38:44,540 			Loss:    5.656e-01    			Backward time: 	 0.25 sec 
2023-04-03 04:38:44,541 ADAM: Layer 0 -> dw_min:9.9976e-01  dw_max:1.0003e+00 lr:1.0000e-03
2023-04-03 04:38:44,541 ADAM: Layer 1 -> dw_min:9.9951e-01  dw_max:1.0006e+00 lr:1.0000e-03
2023-04-03 04:38:44,541 ADAM: Layer 2 -> dw_min:9.9903e-01  dw_max:1.0011e+00 lr:1.0000e-03
2023-04-03 04:38:44,541 ADAM: Layer 3 -> dw_min:9.9963e-01  dw_max:1.0004e+00 lr:1.0000e-03
2023-04-03 04:38:44,605 			Learning rate: weights:   1.000e-03    
2023-04-03 04:38:44,605 			Last test performance: 75.58%
2023-04-03 04:38:44,605 ----------------
2023-04-03 04:38:59,356   69  =>  61   		Training 486 pattern with 77.92% 	Forward time: 	14.49 sec
2023-04-03 04:38:59,356 			Loss:    5.594e-01    			Backward time: 	 0.25 sec 
2023-04-03 04:38:59,356 ADAM: Layer 0 -> dw_min:9.9973e-01  dw_max:1.0004e+00 lr:1.0000e-03
2023-04-03 04:38:59,356 ADAM: Layer 1 -> dw_min:9.9948e-01  dw_max:1.0005e+00 lr:1.0000e-03
2023-04-03 04:38:59,356 ADAM: Layer 2 -> dw_min:9.9918e-01  dw_max:1.0010e+00 lr:1.0000e-03
2023-04-03 04:38:59,356 ADAM: Layer 3 -> dw_min:9.9967e-01  dw_max:1.0004e+00 lr:1.0000e-03
2023-04-03 04:38:59,494 			Learning rate: weights:   1.000e-03    
2023-04-03 04:38:59,494 			Last test performance: 75.58%
2023-04-03 04:38:59,494 ----------------
2023-04-03 04:39:14,089   69  =>  62   		Training 486 pattern with 81.67% 	Forward time: 	14.34 sec
2023-04-03 04:39:14,089 			Loss:    4.296e-01    			Backward time: 	 0.25 sec 
2023-04-03 04:39:14,090 ADAM: Layer 0 -> dw_min:9.9974e-01  dw_max:1.0003e+00 lr:1.0000e-03
2023-04-03 04:39:14,090 ADAM: Layer 1 -> dw_min:9.9949e-01  dw_max:1.0005e+00 lr:1.0000e-03
2023-04-03 04:39:14,090 ADAM: Layer 2 -> dw_min:9.9920e-01  dw_max:1.0009e+00 lr:1.0000e-03
2023-04-03 04:39:14,090 ADAM: Layer 3 -> dw_min:9.9960e-01  dw_max:1.0004e+00 lr:1.0000e-03
2023-04-03 04:39:14,177 			Learning rate: weights:   1.000e-03    
2023-04-03 04:39:14,177 			Last test performance: 75.58%
2023-04-03 04:39:14,177 ----------------
2023-04-03 04:39:28,574   69  =>  63   		Training 486 pattern with 78.75% 	Forward time: 	14.14 sec
2023-04-03 04:39:28,575 			Loss:    4.998e-01    			Backward time: 	 0.25 sec 
2023-04-03 04:39:28,575 ADAM: Layer 0 -> dw_min:9.9974e-01  dw_max:1.0003e+00 lr:1.0000e-03
2023-04-03 04:39:28,575 ADAM: Layer 1 -> dw_min:9.9950e-01  dw_max:1.0005e+00 lr:1.0000e-03
2023-04-03 04:39:28,575 ADAM: Layer 2 -> dw_min:9.9889e-01  dw_max:1.0009e+00 lr:1.0000e-03
2023-04-03 04:39:28,575 ADAM: Layer 3 -> dw_min:9.9963e-01  dw_max:1.0004e+00 lr:1.0000e-03
2023-04-03 04:39:28,670 			Learning rate: weights:   1.000e-03    
2023-04-03 04:39:28,670 			Last test performance: 75.58%
2023-04-03 04:39:28,670 ----------------
2023-04-03 04:39:42,602   69  =>  64   		Training 486 pattern with 79.17% 	Forward time: 	13.67 sec
2023-04-03 04:39:42,602 			Loss:    4.971e-01    			Backward time: 	 0.25 sec 
2023-04-03 04:39:42,602 ADAM: Layer 0 -> dw_min:9.9972e-01  dw_max:1.0003e+00 lr:1.0000e-03
2023-04-03 04:39:42,602 ADAM: Layer 1 -> dw_min:9.9954e-01  dw_max:1.0005e+00 lr:1.0000e-03
2023-04-03 04:39:42,602 ADAM: Layer 2 -> dw_min:9.9899e-01  dw_max:1.0010e+00 lr:1.0000e-03
2023-04-03 04:39:42,603 ADAM: Layer 3 -> dw_min:9.9955e-01  dw_max:1.0004e+00 lr:1.0000e-03
2023-04-03 04:39:42,621 			Learning rate: weights:   1.000e-03    
2023-04-03 04:39:42,621 			Last test performance: 75.58%
2023-04-03 04:39:42,621 ----------------
2023-04-03 04:39:57,145   69  =>  65   		Training 486 pattern with 77.29% 	Forward time: 	14.27 sec
2023-04-03 04:39:57,145 			Loss:    5.142e-01    			Backward time: 	 0.25 sec 
2023-04-03 04:39:57,146 ADAM: Layer 0 -> dw_min:9.9969e-01  dw_max:1.0004e+00 lr:1.0000e-03
2023-04-03 04:39:57,146 ADAM: Layer 1 -> dw_min:9.9958e-01  dw_max:1.0005e+00 lr:1.0000e-03
2023-04-03 04:39:57,146 ADAM: Layer 2 -> dw_min:9.9867e-01  dw_max:1.0009e+00 lr:1.0000e-03
2023-04-03 04:39:57,146 ADAM: Layer 3 -> dw_min:9.9955e-01  dw_max:1.0005e+00 lr:1.0000e-03
2023-04-03 04:39:57,209 			Learning rate: weights:   1.000e-03    
2023-04-03 04:39:57,209 			Last test performance: 75.58%
2023-04-03 04:39:57,209 ----------------
2023-04-03 04:40:11,745   69  =>  66   		Training 486 pattern with 78.75% 	Forward time: 	14.28 sec
2023-04-03 04:40:11,745 			Loss:    5.099e-01    			Backward time: 	 0.25 sec 
2023-04-03 04:40:11,745 ADAM: Layer 0 -> dw_min:9.9970e-01  dw_max:1.0004e+00 lr:1.0000e-03
2023-04-03 04:40:11,745 ADAM: Layer 1 -> dw_min:9.9948e-01  dw_max:1.0007e+00 lr:1.0000e-03
2023-04-03 04:40:11,745 ADAM: Layer 2 -> dw_min:9.9882e-01  dw_max:1.0012e+00 lr:1.0000e-03
2023-04-03 04:40:11,745 ADAM: Layer 3 -> dw_min:9.9956e-01  dw_max:1.0004e+00 lr:1.0000e-03
2023-04-03 04:40:11,809 			Learning rate: weights:   1.000e-03    
2023-04-03 04:40:11,809 			Last test performance: 75.58%
2023-04-03 04:40:11,809 ----------------
2023-04-03 04:40:25,946   69  =>  67   		Training 486 pattern with 80.62% 	Forward time: 	13.88 sec
2023-04-03 04:40:25,946 			Loss:    4.543e-01    			Backward time: 	 0.25 sec 
2023-04-03 04:40:25,946 ADAM: Layer 0 -> dw_min:9.9965e-01  dw_max:1.0004e+00 lr:1.0000e-03
2023-04-03 04:40:25,946 ADAM: Layer 1 -> dw_min:9.9948e-01  dw_max:1.0006e+00 lr:1.0000e-03
2023-04-03 04:40:25,946 ADAM: Layer 2 -> dw_min:9.9894e-01  dw_max:1.0011e+00 lr:1.0000e-03
2023-04-03 04:40:25,947 ADAM: Layer 3 -> dw_min:9.9959e-01  dw_max:1.0004e+00 lr:1.0000e-03
2023-04-03 04:40:26,029 			Learning rate: weights:   1.000e-03    
2023-04-03 04:40:26,029 			Last test performance: 75.58%
2023-04-03 04:40:26,029 ----------------
2023-04-03 04:40:40,867   69  =>  68   		Training 486 pattern with 77.71% 	Forward time: 	14.58 sec
2023-04-03 04:40:40,867 			Loss:    5.333e-01    			Backward time: 	 0.25 sec 
2023-04-03 04:40:40,867 ADAM: Layer 0 -> dw_min:9.9968e-01  dw_max:1.0005e+00 lr:1.0000e-03
2023-04-03 04:40:40,867 ADAM: Layer 1 -> dw_min:9.9948e-01  dw_max:1.0006e+00 lr:1.0000e-03
2023-04-03 04:40:40,867 ADAM: Layer 2 -> dw_min:9.9904e-01  dw_max:1.0010e+00 lr:1.0000e-03
2023-04-03 04:40:40,867 ADAM: Layer 3 -> dw_min:9.9959e-01  dw_max:1.0004e+00 lr:1.0000e-03
2023-04-03 04:40:40,887 			Learning rate: weights:   1.000e-03    
2023-04-03 04:40:40,887 			Last test performance: 75.58%
2023-04-03 04:40:40,887 ----------------
2023-04-03 04:40:55,270   69  =>  69   		Training 486 pattern with 76.88% 	Forward time: 	14.13 sec
2023-04-03 04:40:55,270 			Loss:    5.568e-01    			Backward time: 	 0.25 sec 
2023-04-03 04:40:55,270 ADAM: Layer 0 -> dw_min:9.9969e-01  dw_max:1.0005e+00 lr:1.0000e-03
2023-04-03 04:40:55,270 ADAM: Layer 1 -> dw_min:9.9948e-01  dw_max:1.0005e+00 lr:1.0000e-03
2023-04-03 04:40:55,270 ADAM: Layer 2 -> dw_min:9.9914e-01  dw_max:1.0009e+00 lr:1.0000e-03
2023-04-03 04:40:55,270 ADAM: Layer 3 -> dw_min:9.9962e-01  dw_max:1.0003e+00 lr:1.0000e-03
2023-04-03 04:40:55,340 			Learning rate: weights:   1.000e-03    
2023-04-03 04:40:55,340 			Last test performance: 75.58%
2023-04-03 04:40:55,340 ----------------
2023-04-03 04:41:09,857   69  =>  70   		Training 486 pattern with 75.42% 	Forward time: 	14.26 sec
2023-04-03 04:41:09,857 			Loss:    5.557e-01    			Backward time: 	 0.25 sec 
2023-04-03 04:41:09,858 ADAM: Layer 0 -> dw_min:9.9969e-01  dw_max:1.0006e+00 lr:1.0000e-03
2023-04-03 04:41:09,858 ADAM: Layer 1 -> dw_min:9.9946e-01  dw_max:1.0005e+00 lr:1.0000e-03
2023-04-03 04:41:09,858 ADAM: Layer 2 -> dw_min:9.9920e-01  dw_max:1.0009e+00 lr:1.0000e-03
2023-04-03 04:41:09,858 ADAM: Layer 3 -> dw_min:9.9965e-01  dw_max:1.0004e+00 lr:1.0000e-03
2023-04-03 04:41:09,936 			Learning rate: weights:   1.000e-03    
2023-04-03 04:41:09,936 			Last test performance: 75.58%
2023-04-03 04:41:09,936 ----------------
2023-04-03 04:41:24,407   69  =>  71   		Training 486 pattern with 80.00% 	Forward time: 	14.21 sec
2023-04-03 04:41:24,408 			Loss:    5.223e-01    			Backward time: 	 0.25 sec 
2023-04-03 04:41:24,408 ADAM: Layer 0 -> dw_min:9.9970e-01  dw_max:1.0005e+00 lr:1.0000e-03
2023-04-03 04:41:24,408 ADAM: Layer 1 -> dw_min:9.9950e-01  dw_max:1.0005e+00 lr:1.0000e-03
2023-04-03 04:41:24,408 ADAM: Layer 2 -> dw_min:9.9920e-01  dw_max:1.0008e+00 lr:1.0000e-03
2023-04-03 04:41:24,408 ADAM: Layer 3 -> dw_min:9.9966e-01  dw_max:1.0004e+00 lr:1.0000e-03
2023-04-03 04:41:24,470 			Learning rate: weights:   1.000e-03    
2023-04-03 04:41:24,470 			Last test performance: 75.58%
2023-04-03 04:41:24,470 ----------------
2023-04-03 04:41:38,984   69  =>  72   		Training 486 pattern with 80.00% 	Forward time: 	14.26 sec
2023-04-03 04:41:38,984 			Loss:    4.816e-01    			Backward time: 	 0.25 sec 
2023-04-03 04:41:38,984 ADAM: Layer 0 -> dw_min:9.9969e-01  dw_max:1.0004e+00 lr:1.0000e-03
2023-04-03 04:41:38,984 ADAM: Layer 1 -> dw_min:9.9945e-01  dw_max:1.0006e+00 lr:1.0000e-03
2023-04-03 04:41:38,985 ADAM: Layer 2 -> dw_min:9.9911e-01  dw_max:1.0008e+00 lr:1.0000e-03
2023-04-03 04:41:38,985 ADAM: Layer 3 -> dw_min:9.9968e-01  dw_max:1.0005e+00 lr:1.0000e-03
2023-04-03 04:41:39,052 			Learning rate: weights:   1.000e-03    
2023-04-03 04:41:39,052 			Last test performance: 75.58%
2023-04-03 04:41:39,052 ----------------
2023-04-03 04:41:53,324   69  =>  73   		Training 486 pattern with 77.50% 	Forward time: 	14.01 sec
2023-04-03 04:41:53,324 			Loss:    5.370e-01    			Backward time: 	 0.25 sec 
2023-04-03 04:41:53,324 ADAM: Layer 0 -> dw_min:9.9972e-01  dw_max:1.0004e+00 lr:1.0000e-03
2023-04-03 04:41:53,324 ADAM: Layer 1 -> dw_min:9.9946e-01  dw_max:1.0005e+00 lr:1.0000e-03
2023-04-03 04:41:53,324 ADAM: Layer 2 -> dw_min:9.9900e-01  dw_max:1.0008e+00 lr:1.0000e-03
2023-04-03 04:41:53,324 ADAM: Layer 3 -> dw_min:9.9951e-01  dw_max:1.0004e+00 lr:1.0000e-03
2023-04-03 04:41:53,395 			Learning rate: weights:   1.000e-03    
2023-04-03 04:41:53,395 			Last test performance: 75.58%
2023-04-03 04:41:53,395 ----------------
2023-04-03 04:42:07,574   69  =>  74   		Training 486 pattern with 76.04% 	Forward time: 	13.92 sec
2023-04-03 04:42:07,574 			Loss:    5.752e-01    			Backward time: 	 0.25 sec 
2023-04-03 04:42:07,574 ADAM: Layer 0 -> dw_min:9.9972e-01  dw_max:1.0004e+00 lr:1.0000e-03
2023-04-03 04:42:07,574 ADAM: Layer 1 -> dw_min:9.9941e-01  dw_max:1.0004e+00 lr:1.0000e-03
2023-04-03 04:42:07,574 ADAM: Layer 2 -> dw_min:9.9852e-01  dw_max:1.0013e+00 lr:1.0000e-03
2023-04-03 04:42:07,574 ADAM: Layer 3 -> dw_min:9.9955e-01  dw_max:1.0004e+00 lr:1.0000e-03
2023-04-03 04:42:07,594 			Learning rate: weights:   1.000e-03    
2023-04-03 04:42:07,594 			Last test performance: 75.58%
2023-04-03 04:42:07,594 ----------------
2023-04-03 04:42:22,362   69  =>  75   		Training 486 pattern with 77.92% 	Forward time: 	14.51 sec
2023-04-03 04:42:22,362 			Loss:    5.500e-01    			Backward time: 	 0.25 sec 
2023-04-03 04:42:22,362 ADAM: Layer 0 -> dw_min:9.9972e-01  dw_max:1.0004e+00 lr:1.0000e-03
2023-04-03 04:42:22,363 ADAM: Layer 1 -> dw_min:9.9953e-01  dw_max:1.0005e+00 lr:1.0000e-03
2023-04-03 04:42:22,363 ADAM: Layer 2 -> dw_min:9.9867e-01  dw_max:1.0014e+00 lr:1.0000e-03
2023-04-03 04:42:22,363 ADAM: Layer 3 -> dw_min:9.9964e-01  dw_max:1.0004e+00 lr:1.0000e-03
2023-04-03 04:42:22,465 			Learning rate: weights:   1.000e-03    
2023-04-03 04:42:22,465 			Last test performance: 75.58%
2023-04-03 04:42:22,465 ----------------
2023-04-03 04:42:36,878   69  =>  76   		Training 486 pattern with 80.21% 	Forward time: 	14.16 sec
2023-04-03 04:42:36,878 			Loss:    5.037e-01    			Backward time: 	 0.25 sec 
2023-04-03 04:42:36,878 ADAM: Layer 0 -> dw_min:9.9970e-01  dw_max:1.0003e+00 lr:1.0000e-03
2023-04-03 04:42:36,878 ADAM: Layer 1 -> dw_min:9.9953e-01  dw_max:1.0005e+00 lr:1.0000e-03
2023-04-03 04:42:36,879 ADAM: Layer 2 -> dw_min:9.9880e-01  dw_max:1.0012e+00 lr:1.0000e-03
2023-04-03 04:42:36,879 ADAM: Layer 3 -> dw_min:9.9961e-01  dw_max:1.0004e+00 lr:1.0000e-03
2023-04-03 04:42:36,950 			Learning rate: weights:   1.000e-03    
2023-04-03 04:42:36,950 			Last test performance: 75.58%
2023-04-03 04:42:36,950 ----------------
2023-04-03 04:42:51,372   69  =>  77   		Training 486 pattern with 77.71% 	Forward time: 	14.16 sec
2023-04-03 04:42:51,372 			Loss:    5.932e-01    			Backward time: 	 0.25 sec 
2023-04-03 04:42:51,372 ADAM: Layer 0 -> dw_min:9.9973e-01  dw_max:1.0004e+00 lr:1.0000e-03
2023-04-03 04:42:51,372 ADAM: Layer 1 -> dw_min:9.9958e-01  dw_max:1.0005e+00 lr:1.0000e-03
2023-04-03 04:42:51,372 ADAM: Layer 2 -> dw_min:9.9892e-01  dw_max:1.0011e+00 lr:1.0000e-03
2023-04-03 04:42:51,372 ADAM: Layer 3 -> dw_min:9.9957e-01  dw_max:1.0004e+00 lr:1.0000e-03
2023-04-03 04:42:51,460 			Learning rate: weights:   1.000e-03    
2023-04-03 04:42:51,460 			Last test performance: 75.58%
2023-04-03 04:42:51,460 ----------------
2023-04-03 04:43:05,801   69  =>  78   		Training 486 pattern with 77.08% 	Forward time: 	14.08 sec
2023-04-03 04:43:05,801 			Loss:    6.069e-01    			Backward time: 	 0.25 sec 
2023-04-03 04:43:05,802 ADAM: Layer 0 -> dw_min:9.9968e-01  dw_max:1.0004e+00 lr:1.0000e-03
2023-04-03 04:43:05,802 ADAM: Layer 1 -> dw_min:9.9956e-01  dw_max:1.0005e+00 lr:1.0000e-03
2023-04-03 04:43:05,802 ADAM: Layer 2 -> dw_min:9.9903e-01  dw_max:1.0010e+00 lr:1.0000e-03
2023-04-03 04:43:05,802 ADAM: Layer 3 -> dw_min:9.9964e-01  dw_max:1.0004e+00 lr:1.0000e-03
2023-04-03 04:43:05,862 			Learning rate: weights:   1.000e-03    
2023-04-03 04:43:05,862 			Last test performance: 75.58%
2023-04-03 04:43:05,862 ----------------
2023-04-03 04:43:20,307   69  =>  79   		Training 486 pattern with 79.79% 	Forward time: 	14.19 sec
2023-04-03 04:43:20,307 			Loss:    5.002e-01    			Backward time: 	 0.25 sec 
2023-04-03 04:43:20,307 ADAM: Layer 0 -> dw_min:9.9966e-01  dw_max:1.0004e+00 lr:1.0000e-03
2023-04-03 04:43:20,307 ADAM: Layer 1 -> dw_min:9.9957e-01  dw_max:1.0005e+00 lr:1.0000e-03
2023-04-03 04:43:20,307 ADAM: Layer 2 -> dw_min:9.9913e-01  dw_max:1.0009e+00 lr:1.0000e-03
2023-04-03 04:43:20,308 ADAM: Layer 3 -> dw_min:9.9964e-01  dw_max:1.0004e+00 lr:1.0000e-03
2023-04-03 04:43:20,359 			Learning rate: weights:   1.000e-03    
2023-04-03 04:43:20,359 			Last test performance: 75.58%
2023-04-03 04:43:20,359 ----------------
2023-04-03 04:43:35,232   69  =>  80   		Training 486 pattern with 78.54% 	Forward time: 	14.62 sec
2023-04-03 04:43:35,232 			Loss:    5.234e-01    			Backward time: 	 0.25 sec 
2023-04-03 04:43:35,232 ADAM: Layer 0 -> dw_min:9.9968e-01  dw_max:1.0003e+00 lr:1.0000e-03
2023-04-03 04:43:35,232 ADAM: Layer 1 -> dw_min:9.9957e-01  dw_max:1.0005e+00 lr:1.0000e-03
2023-04-03 04:43:35,232 ADAM: Layer 2 -> dw_min:9.9903e-01  dw_max:1.0008e+00 lr:1.0000e-03
2023-04-03 04:43:35,233 ADAM: Layer 3 -> dw_min:9.9956e-01  dw_max:1.0004e+00 lr:1.0000e-03
2023-04-03 04:43:35,276 			Learning rate: weights:   1.000e-03    
2023-04-03 04:43:35,276 			Last test performance: 75.58%
2023-04-03 04:43:35,276 ----------------
2023-04-03 04:43:49,806   69  =>  81   		Training 486 pattern with 80.00% 	Forward time: 	14.27 sec
2023-04-03 04:43:49,806 			Loss:    4.624e-01    			Backward time: 	 0.25 sec 
2023-04-03 04:43:49,806 ADAM: Layer 0 -> dw_min:9.9970e-01  dw_max:1.0003e+00 lr:1.0000e-03
2023-04-03 04:43:49,807 ADAM: Layer 1 -> dw_min:9.9956e-01  dw_max:1.0005e+00 lr:1.0000e-03
2023-04-03 04:43:49,807 ADAM: Layer 2 -> dw_min:9.9911e-01  dw_max:1.0012e+00 lr:1.0000e-03
2023-04-03 04:43:49,807 ADAM: Layer 3 -> dw_min:9.9959e-01  dw_max:1.0004e+00 lr:1.0000e-03
2023-04-03 04:43:49,826 			Learning rate: weights:   1.000e-03    
2023-04-03 04:43:49,826 			Last test performance: 75.58%
2023-04-03 04:43:49,826 ----------------
2023-04-03 04:44:04,069   69  =>  82   		Training 486 pattern with 79.38% 	Forward time: 	13.99 sec
2023-04-03 04:44:04,069 			Loss:    4.880e-01    			Backward time: 	 0.25 sec 
2023-04-03 04:44:04,069 ADAM: Layer 0 -> dw_min:9.9973e-01  dw_max:1.0003e+00 lr:1.0000e-03
2023-04-03 04:44:04,070 ADAM: Layer 1 -> dw_min:9.9956e-01  dw_max:1.0005e+00 lr:1.0000e-03
2023-04-03 04:44:04,070 ADAM: Layer 2 -> dw_min:9.9901e-01  dw_max:1.0011e+00 lr:1.0000e-03
2023-04-03 04:44:04,070 ADAM: Layer 3 -> dw_min:9.9960e-01  dw_max:1.0004e+00 lr:1.0000e-03
2023-04-03 04:44:04,143 			Learning rate: weights:   1.000e-03    
2023-04-03 04:44:04,143 			Last test performance: 75.58%
2023-04-03 04:44:04,143 ----------------
2023-04-03 04:44:18,290   69  =>  83   		Training 486 pattern with 76.25% 	Forward time: 	13.89 sec
2023-04-03 04:44:18,290 			Loss:    5.533e-01    			Backward time: 	 0.25 sec 
2023-04-03 04:44:18,290 ADAM: Layer 0 -> dw_min:9.9974e-01  dw_max:1.0003e+00 lr:1.0000e-03
2023-04-03 04:44:18,290 ADAM: Layer 1 -> dw_min:9.9952e-01  dw_max:1.0005e+00 lr:1.0000e-03
2023-04-03 04:44:18,290 ADAM: Layer 2 -> dw_min:9.9905e-01  dw_max:1.0010e+00 lr:1.0000e-03
2023-04-03 04:44:18,290 ADAM: Layer 3 -> dw_min:9.9961e-01  dw_max:1.0004e+00 lr:1.0000e-03
2023-04-03 04:44:18,360 			Learning rate: weights:   1.000e-03    
2023-04-03 04:44:18,360 			Last test performance: 75.58%
2023-04-03 04:44:18,360 ----------------
2023-04-03 04:44:32,959   69  =>  84   		Training 486 pattern with 78.54% 	Forward time: 	14.34 sec
2023-04-03 04:44:32,959 			Loss:    5.278e-01    			Backward time: 	 0.25 sec 
2023-04-03 04:44:32,959 ADAM: Layer 0 -> dw_min:9.9969e-01  dw_max:1.0004e+00 lr:1.0000e-03
2023-04-03 04:44:32,959 ADAM: Layer 1 -> dw_min:9.9955e-01  dw_max:1.0005e+00 lr:1.0000e-03
2023-04-03 04:44:32,960 ADAM: Layer 2 -> dw_min:9.9913e-01  dw_max:1.0009e+00 lr:1.0000e-03
2023-04-03 04:44:32,960 ADAM: Layer 3 -> dw_min:9.9970e-01  dw_max:1.0004e+00 lr:1.0000e-03
2023-04-03 04:44:32,998 			Learning rate: weights:   1.000e-03    
2023-04-03 04:44:32,998 			Last test performance: 75.58%
2023-04-03 04:44:32,998 ----------------
2023-04-03 04:44:47,429   69  =>  85   		Training 486 pattern with 74.58% 	Forward time: 	14.17 sec
2023-04-03 04:44:47,429 			Loss:    5.831e-01    			Backward time: 	 0.25 sec 
2023-04-03 04:44:47,429 ADAM: Layer 0 -> dw_min:9.9968e-01  dw_max:1.0004e+00 lr:1.0000e-03
2023-04-03 04:44:47,430 ADAM: Layer 1 -> dw_min:9.9958e-01  dw_max:1.0005e+00 lr:1.0000e-03
2023-04-03 04:44:47,430 ADAM: Layer 2 -> dw_min:9.9920e-01  dw_max:1.0008e+00 lr:1.0000e-03
2023-04-03 04:44:47,430 ADAM: Layer 3 -> dw_min:9.9969e-01  dw_max:1.0004e+00 lr:1.0000e-03
2023-04-03 04:44:47,451 			Learning rate: weights:   1.000e-03    
2023-04-03 04:44:47,451 			Last test performance: 75.58%
2023-04-03 04:44:47,451 ----------------
2023-04-03 04:45:02,107   69  =>  86   		Training 486 pattern with 80.21% 	Forward time: 	14.40 sec
2023-04-03 04:45:02,107 			Loss:    5.349e-01    			Backward time: 	 0.25 sec 
2023-04-03 04:45:02,107 ADAM: Layer 0 -> dw_min:9.9969e-01  dw_max:1.0004e+00 lr:1.0000e-03
2023-04-03 04:45:02,107 ADAM: Layer 1 -> dw_min:9.9929e-01  dw_max:1.0008e+00 lr:1.0000e-03
2023-04-03 04:45:02,107 ADAM: Layer 2 -> dw_min:9.9898e-01  dw_max:1.0009e+00 lr:1.0000e-03
2023-04-03 04:45:02,108 ADAM: Layer 3 -> dw_min:9.9965e-01  dw_max:1.0004e+00 lr:1.0000e-03
2023-04-03 04:45:02,171 			Learning rate: weights:   1.000e-03    
2023-04-03 04:45:02,171 			Last test performance: 75.58%
2023-04-03 04:45:02,171 ----------------
2023-04-03 04:45:16,543   69  =>  87   		Training 486 pattern with 78.75% 	Forward time: 	14.11 sec
2023-04-03 04:45:16,543 			Loss:    5.519e-01    			Backward time: 	 0.25 sec 
2023-04-03 04:45:16,544 ADAM: Layer 0 -> dw_min:9.9963e-01  dw_max:1.0003e+00 lr:1.0000e-03
2023-04-03 04:45:16,544 ADAM: Layer 1 -> dw_min:9.9928e-01  dw_max:1.0007e+00 lr:1.0000e-03
2023-04-03 04:45:16,544 ADAM: Layer 2 -> dw_min:9.9904e-01  dw_max:1.0011e+00 lr:1.0000e-03
2023-04-03 04:45:16,544 ADAM: Layer 3 -> dw_min:9.9970e-01  dw_max:1.0003e+00 lr:1.0000e-03
2023-04-03 04:45:16,628 			Learning rate: weights:   1.000e-03    
2023-04-03 04:45:16,629 			Last test performance: 75.58%
2023-04-03 04:45:16,629 ----------------
2023-04-03 04:45:31,180   69  =>  88   		Training 486 pattern with 80.62% 	Forward time: 	14.29 sec
2023-04-03 04:45:31,180 			Loss:    4.948e-01    			Backward time: 	 0.25 sec 
2023-04-03 04:45:31,181 ADAM: Layer 0 -> dw_min:9.9970e-01  dw_max:1.0004e+00 lr:1.0000e-03
2023-04-03 04:45:31,181 ADAM: Layer 1 -> dw_min:9.9937e-01  dw_max:1.0007e+00 lr:1.0000e-03
2023-04-03 04:45:31,181 ADAM: Layer 2 -> dw_min:9.9914e-01  dw_max:1.0010e+00 lr:1.0000e-03
2023-04-03 04:45:31,181 ADAM: Layer 3 -> dw_min:9.9960e-01  dw_max:1.0004e+00 lr:1.0000e-03
2023-04-03 04:45:31,210 			Learning rate: weights:   1.000e-03    
2023-04-03 04:45:31,210 			Last test performance: 75.58%
2023-04-03 04:45:31,210 ----------------
2023-04-03 04:45:46,059   69  =>  89   		Training 486 pattern with 80.21% 	Forward time: 	14.59 sec
2023-04-03 04:45:46,059 			Loss:    5.176e-01    			Backward time: 	 0.25 sec 
2023-04-03 04:45:46,059 ADAM: Layer 0 -> dw_min:9.9969e-01  dw_max:1.0003e+00 lr:1.0000e-03
2023-04-03 04:45:46,059 ADAM: Layer 1 -> dw_min:9.9944e-01  dw_max:1.0006e+00 lr:1.0000e-03
2023-04-03 04:45:46,059 ADAM: Layer 2 -> dw_min:9.9912e-01  dw_max:1.0011e+00 lr:1.0000e-03
2023-04-03 04:45:46,059 ADAM: Layer 3 -> dw_min:9.9960e-01  dw_max:1.0004e+00 lr:1.0000e-03
2023-04-03 04:45:46,128 			Learning rate: weights:   1.000e-03    
2023-04-03 04:45:46,128 			Last test performance: 75.58%
2023-04-03 04:45:46,128 ----------------
2023-04-03 04:46:00,865   69  =>  90   		Training 486 pattern with 75.83% 	Forward time: 	14.48 sec
2023-04-03 04:46:00,865 			Loss:    5.710e-01    			Backward time: 	 0.25 sec 
2023-04-03 04:46:00,865 ADAM: Layer 0 -> dw_min:9.9965e-01  dw_max:1.0004e+00 lr:1.0000e-03
2023-04-03 04:46:00,865 ADAM: Layer 1 -> dw_min:9.9948e-01  dw_max:1.0006e+00 lr:1.0000e-03
2023-04-03 04:46:00,865 ADAM: Layer 2 -> dw_min:9.9917e-01  dw_max:1.0010e+00 lr:1.0000e-03
2023-04-03 04:46:00,866 ADAM: Layer 3 -> dw_min:9.9951e-01  dw_max:1.0005e+00 lr:1.0000e-03
2023-04-03 04:46:00,925 			Learning rate: weights:   1.000e-03    
2023-04-03 04:46:00,925 			Last test performance: 75.58%
2023-04-03 04:46:00,925 ----------------
2023-04-03 04:46:15,016   69  =>  91   		Training 486 pattern with 81.04% 	Forward time: 	13.83 sec
2023-04-03 04:46:15,016 			Loss:    4.396e-01    			Backward time: 	 0.25 sec 
2023-04-03 04:46:15,017 ADAM: Layer 0 -> dw_min:9.9969e-01  dw_max:1.0004e+00 lr:1.0000e-03
2023-04-03 04:46:15,017 ADAM: Layer 1 -> dw_min:9.9953e-01  dw_max:1.0005e+00 lr:1.0000e-03
2023-04-03 04:46:15,017 ADAM: Layer 2 -> dw_min:9.9926e-01  dw_max:1.0013e+00 lr:1.0000e-03
2023-04-03 04:46:15,017 ADAM: Layer 3 -> dw_min:9.9952e-01  dw_max:1.0004e+00 lr:1.0000e-03
2023-04-03 04:46:15,059 			Learning rate: weights:   1.000e-03    
2023-04-03 04:46:15,059 			Last test performance: 75.58%
2023-04-03 04:46:15,059 ----------------
2023-04-03 04:46:29,185   69  =>  92   		Training 486 pattern with 76.25% 	Forward time: 	13.87 sec
2023-04-03 04:46:29,185 			Loss:    5.251e-01    			Backward time: 	 0.25 sec 
2023-04-03 04:46:29,186 ADAM: Layer 0 -> dw_min:9.9959e-01  dw_max:1.0004e+00 lr:1.0000e-03
2023-04-03 04:46:29,186 ADAM: Layer 1 -> dw_min:9.9951e-01  dw_max:1.0005e+00 lr:1.0000e-03
2023-04-03 04:46:29,186 ADAM: Layer 2 -> dw_min:9.9904e-01  dw_max:1.0012e+00 lr:1.0000e-03
2023-04-03 04:46:29,186 ADAM: Layer 3 -> dw_min:9.9954e-01  dw_max:1.0004e+00 lr:1.0000e-03
2023-04-03 04:46:29,255 			Learning rate: weights:   1.000e-03    
2023-04-03 04:46:29,255 			Last test performance: 75.58%
2023-04-03 04:46:29,255 ----------------
2023-04-03 04:46:43,467   69  =>  93   		Training 486 pattern with 76.46% 	Forward time: 	13.96 sec
2023-04-03 04:46:43,467 			Loss:    6.134e-01    			Backward time: 	 0.25 sec 
2023-04-03 04:46:43,468 ADAM: Layer 0 -> dw_min:9.9961e-01  dw_max:1.0004e+00 lr:1.0000e-03
2023-04-03 04:46:43,468 ADAM: Layer 1 -> dw_min:9.9951e-01  dw_max:1.0005e+00 lr:1.0000e-03
2023-04-03 04:46:43,468 ADAM: Layer 2 -> dw_min:9.9909e-01  dw_max:1.0011e+00 lr:1.0000e-03
2023-04-03 04:46:43,468 ADAM: Layer 3 -> dw_min:9.9960e-01  dw_max:1.0004e+00 lr:1.0000e-03
2023-04-03 04:46:43,555 			Learning rate: weights:   1.000e-03    
2023-04-03 04:46:43,555 			Last test performance: 75.58%
2023-04-03 04:46:43,555 ----------------
2023-04-03 04:46:58,302   69  =>  94   		Training 486 pattern with 77.92% 	Forward time: 	14.49 sec
2023-04-03 04:46:58,302 			Loss:    5.829e-01    			Backward time: 	 0.25 sec 
2023-04-03 04:46:58,302 ADAM: Layer 0 -> dw_min:9.9960e-01  dw_max:1.0004e+00 lr:1.0000e-03
2023-04-03 04:46:58,302 ADAM: Layer 1 -> dw_min:9.9949e-01  dw_max:1.0005e+00 lr:1.0000e-03
2023-04-03 04:46:58,302 ADAM: Layer 2 -> dw_min:9.9896e-01  dw_max:1.0010e+00 lr:1.0000e-03
2023-04-03 04:46:58,303 ADAM: Layer 3 -> dw_min:9.9959e-01  dw_max:1.0004e+00 lr:1.0000e-03
2023-04-03 04:46:58,369 			Learning rate: weights:   1.000e-03    
2023-04-03 04:46:58,369 			Last test performance: 75.58%
2023-04-03 04:46:58,369 ----------------
2023-04-03 04:47:12,525   69  =>  95   		Training 486 pattern with 76.04% 	Forward time: 	13.90 sec
2023-04-03 04:47:12,525 			Loss:    5.670e-01    			Backward time: 	 0.25 sec 
2023-04-03 04:47:12,525 ADAM: Layer 0 -> dw_min:9.9962e-01  dw_max:1.0003e+00 lr:1.0000e-03
2023-04-03 04:47:12,525 ADAM: Layer 1 -> dw_min:9.9946e-01  dw_max:1.0006e+00 lr:1.0000e-03
2023-04-03 04:47:12,525 ADAM: Layer 2 -> dw_min:9.9888e-01  dw_max:1.0009e+00 lr:1.0000e-03
2023-04-03 04:47:12,525 ADAM: Layer 3 -> dw_min:9.9963e-01  dw_max:1.0005e+00 lr:1.0000e-03
2023-04-03 04:47:12,589 			Learning rate: weights:   1.000e-03    
2023-04-03 04:47:12,589 			Last test performance: 75.58%
2023-04-03 04:47:12,589 ----------------
2023-04-03 04:47:26,709   69  =>  96   		Training 486 pattern with 78.12% 	Forward time: 	13.86 sec
2023-04-03 04:47:26,709 			Loss:    5.646e-01    			Backward time: 	 0.25 sec 
2023-04-03 04:47:26,709 ADAM: Layer 0 -> dw_min:9.9964e-01  dw_max:1.0004e+00 lr:1.0000e-03
2023-04-03 04:47:26,710 ADAM: Layer 1 -> dw_min:9.9948e-01  dw_max:1.0006e+00 lr:1.0000e-03
2023-04-03 04:47:26,710 ADAM: Layer 2 -> dw_min:9.9899e-01  dw_max:1.0008e+00 lr:1.0000e-03
2023-04-03 04:47:26,710 ADAM: Layer 3 -> dw_min:9.9953e-01  dw_max:1.0005e+00 lr:1.0000e-03
2023-04-03 04:47:26,827 			Learning rate: weights:   1.000e-03    
2023-04-03 04:47:26,827 			Last test performance: 75.58%
2023-04-03 04:47:26,827 ----------------
2023-04-03 04:47:41,158   69  =>  97   		Training 486 pattern with 77.29% 	Forward time: 	14.07 sec
2023-04-03 04:47:41,158 			Loss:    5.209e-01    			Backward time: 	 0.25 sec 
2023-04-03 04:47:41,158 ADAM: Layer 0 -> dw_min:9.9965e-01  dw_max:1.0004e+00 lr:1.0000e-03
2023-04-03 04:47:41,159 ADAM: Layer 1 -> dw_min:9.9947e-01  dw_max:1.0006e+00 lr:1.0000e-03
2023-04-03 04:47:41,159 ADAM: Layer 2 -> dw_min:9.9909e-01  dw_max:1.0009e+00 lr:1.0000e-03
2023-04-03 04:47:41,159 ADAM: Layer 3 -> dw_min:9.9957e-01  dw_max:1.0004e+00 lr:1.0000e-03
2023-04-03 04:47:41,223 			Learning rate: weights:   1.000e-03    
2023-04-03 04:47:41,223 			Last test performance: 75.58%
2023-04-03 04:47:41,223 ----------------
2023-04-03 04:47:55,694   69  =>  98   		Training 486 pattern with 78.75% 	Forward time: 	14.21 sec
2023-04-03 04:47:55,695 			Loss:    5.324e-01    			Backward time: 	 0.25 sec 
2023-04-03 04:47:55,695 ADAM: Layer 0 -> dw_min:9.9963e-01  dw_max:1.0004e+00 lr:1.0000e-03
2023-04-03 04:47:55,695 ADAM: Layer 1 -> dw_min:9.9945e-01  dw_max:1.0006e+00 lr:1.0000e-03
2023-04-03 04:47:55,695 ADAM: Layer 2 -> dw_min:9.9895e-01  dw_max:1.0009e+00 lr:1.0000e-03
2023-04-03 04:47:55,695 ADAM: Layer 3 -> dw_min:9.9958e-01  dw_max:1.0004e+00 lr:1.0000e-03
2023-04-03 04:47:55,715 			Learning rate: weights:   1.000e-03    
2023-04-03 04:47:55,715 			Last test performance: 75.58%
2023-04-03 04:47:55,715 ----------------
2023-04-03 04:48:09,907   69  =>  99   		Training 486 pattern with 77.92% 	Forward time: 	13.93 sec
2023-04-03 04:48:09,907 			Loss:    5.460e-01    			Backward time: 	 0.25 sec 
2023-04-03 04:48:09,907 ADAM: Layer 0 -> dw_min:9.9962e-01  dw_max:1.0004e+00 lr:1.0000e-03
2023-04-03 04:48:09,907 ADAM: Layer 1 -> dw_min:9.9950e-01  dw_max:1.0006e+00 lr:1.0000e-03
2023-04-03 04:48:09,907 ADAM: Layer 2 -> dw_min:9.9897e-01  dw_max:1.0008e+00 lr:1.0000e-03
2023-04-03 04:48:09,908 ADAM: Layer 3 -> dw_min:9.9965e-01  dw_max:1.0004e+00 lr:1.0000e-03
2023-04-03 04:48:09,990 			Learning rate: weights:   1.000e-03    
2023-04-03 04:48:09,990 			Last test performance: 75.58%
2023-04-03 04:48:09,990 ----------------
2023-04-03 04:48:24,178   69  => 100   		Training 486 pattern with 78.75% 	Forward time: 	13.93 sec
2023-04-03 04:48:24,178 			Loss:    5.331e-01    			Backward time: 	 0.25 sec 
2023-04-03 04:48:24,178 ADAM: Layer 0 -> dw_min:9.9965e-01  dw_max:1.0004e+00 lr:1.0000e-03
2023-04-03 04:48:24,179 ADAM: Layer 1 -> dw_min:9.9953e-01  dw_max:1.0005e+00 lr:1.0000e-03
2023-04-03 04:48:24,179 ADAM: Layer 2 -> dw_min:9.9907e-01  dw_max:1.0008e+00 lr:1.0000e-03
2023-04-03 04:48:24,179 ADAM: Layer 3 -> dw_min:9.9960e-01  dw_max:1.0004e+00 lr:1.0000e-03
2023-04-03 04:48:24,199 			Learning rate: weights:   1.000e-03    
2023-04-03 04:48:24,199 			Last test performance: 75.58%
2023-04-03 04:48:24,199 ----------------
2023-04-03 04:48:38,962   69  => 101   		Training 486 pattern with 78.12% 	Forward time: 	14.51 sec
2023-04-03 04:48:38,962 			Loss:    5.623e-01    			Backward time: 	 0.25 sec 
2023-04-03 04:48:38,963 ADAM: Layer 0 -> dw_min:9.9963e-01  dw_max:1.0003e+00 lr:1.0000e-03
2023-04-03 04:48:38,963 ADAM: Layer 1 -> dw_min:9.9945e-01  dw_max:1.0005e+00 lr:1.0000e-03
2023-04-03 04:48:38,963 ADAM: Layer 2 -> dw_min:9.9907e-01  dw_max:1.0010e+00 lr:1.0000e-03
2023-04-03 04:48:38,963 ADAM: Layer 3 -> dw_min:9.9962e-01  dw_max:1.0004e+00 lr:1.0000e-03
2023-04-03 04:48:39,006 			Learning rate: weights:   1.000e-03    
2023-04-03 04:48:39,006 			Last test performance: 75.58%
2023-04-03 04:48:39,006 ----------------
2023-04-03 04:48:53,043   69  => 102   		Training 486 pattern with 79.79% 	Forward time: 	13.78 sec
2023-04-03 04:48:53,044 			Loss:    4.911e-01    			Backward time: 	 0.25 sec 
2023-04-03 04:48:53,044 ADAM: Layer 0 -> dw_min:9.9962e-01  dw_max:1.0003e+00 lr:1.0000e-03
2023-04-03 04:48:53,044 ADAM: Layer 1 -> dw_min:9.9953e-01  dw_max:1.0005e+00 lr:1.0000e-03
2023-04-03 04:48:53,044 ADAM: Layer 2 -> dw_min:9.9909e-01  dw_max:1.0009e+00 lr:1.0000e-03
2023-04-03 04:48:53,044 ADAM: Layer 3 -> dw_min:9.9967e-01  dw_max:1.0004e+00 lr:1.0000e-03
2023-04-03 04:48:53,115 			Learning rate: weights:   1.000e-03    
2023-04-03 04:48:53,115 			Last test performance: 75.58%
2023-04-03 04:48:53,115 ----------------
2023-04-03 04:49:07,202   69  => 103   		Training 486 pattern with 76.67% 	Forward time: 	13.83 sec
2023-04-03 04:49:07,202 			Loss:    5.273e-01    			Backward time: 	 0.25 sec 
2023-04-03 04:49:07,202 ADAM: Layer 0 -> dw_min:9.9962e-01  dw_max:1.0002e+00 lr:1.0000e-03
2023-04-03 04:49:07,203 ADAM: Layer 1 -> dw_min:9.9921e-01  dw_max:1.0005e+00 lr:1.0000e-03
2023-04-03 04:49:07,203 ADAM: Layer 2 -> dw_min:9.9905e-01  dw_max:1.0008e+00 lr:1.0000e-03
2023-04-03 04:49:07,203 ADAM: Layer 3 -> dw_min:9.9969e-01  dw_max:1.0003e+00 lr:1.0000e-03
2023-04-03 04:49:07,235 			Learning rate: weights:   1.000e-03    
2023-04-03 04:49:07,235 			Last test performance: 75.58%
2023-04-03 04:49:07,235 ----------------
2023-04-03 04:49:09,725 
2023-04-03 04:49:09,725 Testing:
2023-04-03 04:49:10,430 		24 of 10000 with 79.17% 	 Time used:  0.70 sec
2023-04-03 04:49:11,178 		48 of 10000 with 77.08% 	 Time used:  0.75 sec
2023-04-03 04:49:11,853 		72 of 10000 with 75.00% 	 Time used:  0.67 sec
2023-04-03 04:49:12,559 		96 of 10000 with 75.00% 	 Time used:  0.71 sec
2023-04-03 04:49:13,272 		120 of 10000 with 76.67% 	 Time used:  0.71 sec
2023-04-03 04:49:13,905 		144 of 10000 with 76.39% 	 Time used:  0.63 sec
2023-04-03 04:49:14,576 		168 of 10000 with 76.19% 	 Time used:  0.67 sec
2023-04-03 04:49:15,341 		192 of 10000 with 78.12% 	 Time used:  0.76 sec
2023-04-03 04:49:16,016 		216 of 10000 with 79.17% 	 Time used:  0.67 sec
2023-04-03 04:49:16,684 		240 of 10000 with 78.33% 	 Time used:  0.67 sec
2023-04-03 04:49:17,347 		264 of 10000 with 78.03% 	 Time used:  0.66 sec
2023-04-03 04:49:18,051 		288 of 10000 with 78.47% 	 Time used:  0.70 sec
2023-04-03 04:49:18,812 		312 of 10000 with 78.21% 	 Time used:  0.76 sec
2023-04-03 04:49:19,535 		336 of 10000 with 78.57% 	 Time used:  0.72 sec
2023-04-03 04:49:20,200 		360 of 10000 with 78.06% 	 Time used:  0.66 sec
2023-04-03 04:49:20,892 		384 of 10000 with 77.34% 	 Time used:  0.69 sec
2023-04-03 04:49:21,574 		408 of 10000 with 77.94% 	 Time used:  0.68 sec
2023-04-03 04:49:22,269 		432 of 10000 with 78.01% 	 Time used:  0.69 sec
2023-04-03 04:49:23,004 		456 of 10000 with 77.41% 	 Time used:  0.73 sec
2023-04-03 04:49:23,748 		480 of 10000 with 76.46% 	 Time used:  0.74 sec
2023-04-03 04:49:24,579 		504 of 10000 with 77.18% 	 Time used:  0.83 sec
2023-04-03 04:49:25,358 		528 of 10000 with 77.08% 	 Time used:  0.78 sec
2023-04-03 04:49:26,070 		552 of 10000 with 77.54% 	 Time used:  0.71 sec
2023-04-03 04:49:26,782 		576 of 10000 with 77.60% 	 Time used:  0.71 sec
2023-04-03 04:49:27,496 		600 of 10000 with 77.83% 	 Time used:  0.71 sec
2023-04-03 04:49:28,276 		624 of 10000 with 78.04% 	 Time used:  0.78 sec
2023-04-03 04:49:28,993 		648 of 10000 with 77.93% 	 Time used:  0.72 sec
2023-04-03 04:49:29,702 		672 of 10000 with 77.83% 	 Time used:  0.71 sec
2023-04-03 04:49:30,427 		696 of 10000 with 77.16% 	 Time used:  0.72 sec
2023-04-03 04:49:31,130 		720 of 10000 with 77.78% 	 Time used:  0.70 sec
2023-04-03 04:49:31,861 		744 of 10000 with 77.28% 	 Time used:  0.73 sec
2023-04-03 04:49:32,553 		768 of 10000 with 76.82% 	 Time used:  0.69 sec
2023-04-03 04:49:33,257 		792 of 10000 with 76.64% 	 Time used:  0.70 sec
2023-04-03 04:49:33,984 		816 of 10000 with 76.35% 	 Time used:  0.73 sec
2023-04-03 04:49:34,707 		840 of 10000 with 76.19% 	 Time used:  0.72 sec
2023-04-03 04:49:35,404 		864 of 10000 with 76.16% 	 Time used:  0.70 sec
2023-04-03 04:49:36,030 		888 of 10000 with 76.24% 	 Time used:  0.63 sec
2023-04-03 04:49:36,698 		912 of 10000 with 76.54% 	 Time used:  0.67 sec
2023-04-03 04:49:37,447 		936 of 10000 with 76.39% 	 Time used:  0.75 sec
2023-04-03 04:49:38,152 		960 of 10000 with 76.35% 	 Time used:  0.70 sec
2023-04-03 04:49:38,794 		984 of 10000 with 76.73% 	 Time used:  0.64 sec
2023-04-03 04:49:39,449 		1008 of 10000 with 76.69% 	 Time used:  0.66 sec
2023-04-03 04:49:40,131 		1032 of 10000 with 76.84% 	 Time used:  0.68 sec
2023-04-03 04:49:40,847 		1056 of 10000 with 76.70% 	 Time used:  0.72 sec
2023-04-03 04:49:41,547 		1080 of 10000 with 76.48% 	 Time used:  0.70 sec
2023-04-03 04:49:42,251 		1104 of 10000 with 76.63% 	 Time used:  0.70 sec
2023-04-03 04:49:43,116 		1128 of 10000 with 76.60% 	 Time used:  0.86 sec
2023-04-03 04:49:43,854 		1152 of 10000 with 76.39% 	 Time used:  0.74 sec
2023-04-03 04:49:44,550 		1176 of 10000 with 76.45% 	 Time used:  0.70 sec
2023-04-03 04:49:45,266 		1200 of 10000 with 76.42% 	 Time used:  0.72 sec
2023-04-03 04:49:46,020 		1224 of 10000 with 76.47% 	 Time used:  0.75 sec
2023-04-03 04:49:46,702 		1248 of 10000 with 76.44% 	 Time used:  0.68 sec
2023-04-03 04:49:47,390 		1272 of 10000 with 76.26% 	 Time used:  0.69 sec
2023-04-03 04:49:48,067 		1296 of 10000 with 76.39% 	 Time used:  0.68 sec
2023-04-03 04:49:48,732 		1320 of 10000 with 76.36% 	 Time used:  0.66 sec
2023-04-03 04:49:49,478 		1344 of 10000 with 76.26% 	 Time used:  0.75 sec
2023-04-03 04:49:50,099 		1368 of 10000 with 76.39% 	 Time used:  0.62 sec
2023-04-03 04:49:50,850 		1392 of 10000 with 76.44% 	 Time used:  0.75 sec
2023-04-03 04:49:51,558 		1416 of 10000 with 76.34% 	 Time used:  0.71 sec
2023-04-03 04:49:52,276 		1440 of 10000 with 76.25% 	 Time used:  0.72 sec
2023-04-03 04:49:52,970 		1464 of 10000 with 76.30% 	 Time used:  0.69 sec
2023-04-03 04:49:53,653 		1488 of 10000 with 76.34% 	 Time used:  0.68 sec
2023-04-03 04:49:54,345 		1512 of 10000 with 76.12% 	 Time used:  0.69 sec
2023-04-03 04:49:55,047 		1536 of 10000 with 76.04% 	 Time used:  0.70 sec
2023-04-03 04:49:55,788 		1560 of 10000 with 75.90% 	 Time used:  0.74 sec
2023-04-03 04:49:56,510 		1584 of 10000 with 75.88% 	 Time used:  0.72 sec
2023-04-03 04:49:57,311 		1608 of 10000 with 75.75% 	 Time used:  0.80 sec
2023-04-03 04:49:58,087 		1632 of 10000 with 75.92% 	 Time used:  0.77 sec
2023-04-03 04:49:58,789 		1656 of 10000 with 76.03% 	 Time used:  0.70 sec
2023-04-03 04:49:59,455 		1680 of 10000 with 76.25% 	 Time used:  0.67 sec
2023-04-03 04:50:00,132 		1704 of 10000 with 76.23% 	 Time used:  0.68 sec
2023-04-03 04:50:00,811 		1728 of 10000 with 76.16% 	 Time used:  0.68 sec
2023-04-03 04:50:01,522 		1752 of 10000 with 75.97% 	 Time used:  0.71 sec
2023-04-03 04:50:02,198 		1776 of 10000 with 76.13% 	 Time used:  0.68 sec
2023-04-03 04:50:02,954 		1800 of 10000 with 76.11% 	 Time used:  0.76 sec
2023-04-03 04:50:03,665 		1824 of 10000 with 76.15% 	 Time used:  0.71 sec
2023-04-03 04:50:04,318 		1848 of 10000 with 76.24% 	 Time used:  0.65 sec
2023-04-03 04:50:05,013 		1872 of 10000 with 76.34% 	 Time used:  0.69 sec
2023-04-03 04:50:05,719 		1896 of 10000 with 76.37% 	 Time used:  0.71 sec
2023-04-03 04:50:06,378 		1920 of 10000 with 76.25% 	 Time used:  0.66 sec
2023-04-03 04:50:07,169 		1944 of 10000 with 75.87% 	 Time used:  0.79 sec
2023-04-03 04:50:07,937 		1968 of 10000 with 75.97% 	 Time used:  0.77 sec
2023-04-03 04:50:08,621 		1992 of 10000 with 76.05% 	 Time used:  0.68 sec
2023-04-03 04:50:09,389 		2016 of 10000 with 75.94% 	 Time used:  0.77 sec
2023-04-03 04:50:10,101 		2040 of 10000 with 75.69% 	 Time used:  0.71 sec
2023-04-03 04:50:10,802 		2064 of 10000 with 75.63% 	 Time used:  0.70 sec
2023-04-03 04:50:11,507 		2088 of 10000 with 75.62% 	 Time used:  0.70 sec
2023-04-03 04:50:12,171 		2112 of 10000 with 75.62% 	 Time used:  0.66 sec
2023-04-03 04:50:12,859 		2136 of 10000 with 75.66% 	 Time used:  0.69 sec
2023-04-03 04:50:13,589 		2160 of 10000 with 75.74% 	 Time used:  0.73 sec
2023-04-03 04:50:14,307 		2184 of 10000 with 75.69% 	 Time used:  0.72 sec
2023-04-03 04:50:14,984 		2208 of 10000 with 75.54% 	 Time used:  0.68 sec
2023-04-03 04:50:15,646 		2232 of 10000 with 75.63% 	 Time used:  0.66 sec
2023-04-03 04:50:16,377 		2256 of 10000 with 75.44% 	 Time used:  0.73 sec
2023-04-03 04:50:17,130 		2280 of 10000 with 75.48% 	 Time used:  0.75 sec
2023-04-03 04:50:17,825 		2304 of 10000 with 75.39% 	 Time used:  0.69 sec
2023-04-03 04:50:18,513 		2328 of 10000 with 75.21% 	 Time used:  0.69 sec
2023-04-03 04:50:19,261 		2352 of 10000 with 75.43% 	 Time used:  0.75 sec
2023-04-03 04:50:20,055 		2376 of 10000 with 75.51% 	 Time used:  0.79 sec
2023-04-03 04:50:20,761 		2400 of 10000 with 75.58% 	 Time used:  0.71 sec
2023-04-03 04:50:21,546 		2424 of 10000 with 75.50% 	 Time used:  0.78 sec
2023-04-03 04:50:22,236 		2448 of 10000 with 75.53% 	 Time used:  0.69 sec
2023-04-03 04:50:22,979 		2472 of 10000 with 75.53% 	 Time used:  0.74 sec
2023-04-03 04:50:23,728 		2496 of 10000 with 75.56% 	 Time used:  0.75 sec
2023-04-03 04:50:24,400 		2520 of 10000 with 75.52% 	 Time used:  0.67 sec
2023-04-03 04:50:25,146 		2544 of 10000 with 75.31% 	 Time used:  0.75 sec
2023-04-03 04:50:25,967 		2568 of 10000 with 75.51% 	 Time used:  0.82 sec
2023-04-03 04:50:26,786 		2592 of 10000 with 75.46% 	 Time used:  0.82 sec
2023-04-03 04:50:27,483 		2616 of 10000 with 75.34% 	 Time used:  0.70 sec
2023-04-03 04:50:28,193 		2640 of 10000 with 75.34% 	 Time used:  0.71 sec
2023-04-03 04:50:28,901 		2664 of 10000 with 75.41% 	 Time used:  0.71 sec
2023-04-03 04:50:29,595 		2688 of 10000 with 75.52% 	 Time used:  0.69 sec
2023-04-03 04:50:30,289 		2712 of 10000 with 75.55% 	 Time used:  0.69 sec
2023-04-03 04:50:30,956 		2736 of 10000 with 75.55% 	 Time used:  0.67 sec
2023-04-03 04:50:31,652 		2760 of 10000 with 75.51% 	 Time used:  0.70 sec
2023-04-03 04:50:32,449 		2784 of 10000 with 75.47% 	 Time used:  0.80 sec
2023-04-03 04:50:33,086 		2808 of 10000 with 75.46% 	 Time used:  0.64 sec
2023-04-03 04:50:33,771 		2832 of 10000 with 75.56% 	 Time used:  0.68 sec
2023-04-03 04:50:34,450 		2856 of 10000 with 75.46% 	 Time used:  0.68 sec
2023-04-03 04:50:35,171 		2880 of 10000 with 75.45% 	 Time used:  0.72 sec
2023-04-03 04:50:35,875 		2904 of 10000 with 75.52% 	 Time used:  0.70 sec
2023-04-03 04:50:36,551 		2928 of 10000 with 75.58% 	 Time used:  0.68 sec
2023-04-03 04:50:37,473 		2952 of 10000 with 75.61% 	 Time used:  0.92 sec
2023-04-03 04:50:38,161 		2976 of 10000 with 75.54% 	 Time used:  0.69 sec
2023-04-03 04:50:38,847 		3000 of 10000 with 75.43% 	 Time used:  0.69 sec
2023-04-03 04:50:39,580 		3024 of 10000 with 75.50% 	 Time used:  0.73 sec
2023-04-03 04:50:40,304 		3048 of 10000 with 75.52% 	 Time used:  0.72 sec
2023-04-03 04:50:40,983 		3072 of 10000 with 75.52% 	 Time used:  0.68 sec
2023-04-03 04:50:41,692 		3096 of 10000 with 75.42% 	 Time used:  0.71 sec
2023-04-03 04:50:42,359 		3120 of 10000 with 75.38% 	 Time used:  0.67 sec
2023-04-03 04:50:43,117 		3144 of 10000 with 75.41% 	 Time used:  0.76 sec
2023-04-03 04:50:43,862 		3168 of 10000 with 75.41% 	 Time used:  0.74 sec
2023-04-03 04:50:44,551 		3192 of 10000 with 75.34% 	 Time used:  0.69 sec
2023-04-03 04:50:45,269 		3216 of 10000 with 75.22% 	 Time used:  0.72 sec
2023-04-03 04:50:46,060 		3240 of 10000 with 75.15% 	 Time used:  0.79 sec
2023-04-03 04:50:46,802 		3264 of 10000 with 75.21% 	 Time used:  0.74 sec
2023-04-03 04:50:47,530 		3288 of 10000 with 75.27% 	 Time used:  0.73 sec
2023-04-03 04:50:48,258 		3312 of 10000 with 75.27% 	 Time used:  0.73 sec
2023-04-03 04:50:49,011 		3336 of 10000 with 75.21% 	 Time used:  0.75 sec
2023-04-03 04:50:49,703 		3360 of 10000 with 75.15% 	 Time used:  0.69 sec
2023-04-03 04:50:50,446 		3384 of 10000 with 75.21% 	 Time used:  0.74 sec
2023-04-03 04:50:51,140 		3408 of 10000 with 75.23% 	 Time used:  0.69 sec
2023-04-03 04:50:51,846 		3432 of 10000 with 75.15% 	 Time used:  0.71 sec
2023-04-03 04:50:52,560 		3456 of 10000 with 75.03% 	 Time used:  0.71 sec
2023-04-03 04:50:53,301 		3480 of 10000 with 75.09% 	 Time used:  0.74 sec
2023-04-03 04:50:54,003 		3504 of 10000 with 75.00% 	 Time used:  0.70 sec
2023-04-03 04:50:54,743 		3528 of 10000 with 74.94% 	 Time used:  0.74 sec
2023-04-03 04:50:55,410 		3552 of 10000 with 75.06% 	 Time used:  0.67 sec
2023-04-03 04:50:56,104 		3576 of 10000 with 75.14% 	 Time used:  0.69 sec
2023-04-03 04:50:56,852 		3600 of 10000 with 75.17% 	 Time used:  0.75 sec
2023-04-03 04:50:57,604 		3624 of 10000 with 75.19% 	 Time used:  0.75 sec
2023-04-03 04:50:58,372 		3648 of 10000 with 75.19% 	 Time used:  0.77 sec
2023-04-03 04:50:59,134 		3672 of 10000 with 75.27% 	 Time used:  0.76 sec
2023-04-03 04:50:59,838 		3696 of 10000 with 75.27% 	 Time used:  0.70 sec
2023-04-03 04:51:00,596 		3720 of 10000 with 75.30% 	 Time used:  0.76 sec
2023-04-03 04:51:01,326 		3744 of 10000 with 75.35% 	 Time used:  0.73 sec
2023-04-03 04:51:02,000 		3768 of 10000 with 75.35% 	 Time used:  0.67 sec
2023-04-03 04:51:02,753 		3792 of 10000 with 75.42% 	 Time used:  0.75 sec
2023-04-03 04:51:03,438 		3816 of 10000 with 75.42% 	 Time used:  0.68 sec
2023-04-03 04:51:04,144 		3840 of 10000 with 75.44% 	 Time used:  0.71 sec
2023-04-03 04:51:04,890 		3864 of 10000 with 75.54% 	 Time used:  0.75 sec
2023-04-03 04:51:05,627 		3888 of 10000 with 75.57% 	 Time used:  0.74 sec
2023-04-03 04:51:06,377 		3912 of 10000 with 75.51% 	 Time used:  0.75 sec
2023-04-03 04:51:07,104 		3936 of 10000 with 75.51% 	 Time used:  0.73 sec
2023-04-03 04:51:07,776 		3960 of 10000 with 75.51% 	 Time used:  0.67 sec
2023-04-03 04:51:08,494 		3984 of 10000 with 75.50% 	 Time used:  0.72 sec
2023-04-03 04:51:09,139 		4008 of 10000 with 75.52% 	 Time used:  0.65 sec
2023-04-03 04:51:09,825 		4032 of 10000 with 75.60% 	 Time used:  0.69 sec
2023-04-03 04:51:10,496 		4056 of 10000 with 75.54% 	 Time used:  0.67 sec
2023-04-03 04:51:11,232 		4080 of 10000 with 75.59% 	 Time used:  0.74 sec
2023-04-03 04:51:11,937 		4104 of 10000 with 75.56% 	 Time used:  0.70 sec
2023-04-03 04:51:12,634 		4128 of 10000 with 75.51% 	 Time used:  0.70 sec
2023-04-03 04:51:13,336 		4152 of 10000 with 75.55% 	 Time used:  0.70 sec
2023-04-03 04:51:14,045 		4176 of 10000 with 75.57% 	 Time used:  0.71 sec
2023-04-03 04:51:14,757 		4200 of 10000 with 75.67% 	 Time used:  0.71 sec
2023-04-03 04:51:15,449 		4224 of 10000 with 75.71% 	 Time used:  0.69 sec
2023-04-03 04:51:16,120 		4248 of 10000 with 75.80% 	 Time used:  0.67 sec
2023-04-03 04:51:16,815 		4272 of 10000 with 75.87% 	 Time used:  0.70 sec
2023-04-03 04:51:17,525 		4296 of 10000 with 75.91% 	 Time used:  0.71 sec
2023-04-03 04:51:18,198 		4320 of 10000 with 75.86% 	 Time used:  0.67 sec
2023-04-03 04:51:18,863 		4344 of 10000 with 75.90% 	 Time used:  0.67 sec
2023-04-03 04:51:19,591 		4368 of 10000 with 75.92% 	 Time used:  0.73 sec
2023-04-03 04:51:20,334 		4392 of 10000 with 75.91% 	 Time used:  0.74 sec
2023-04-03 04:51:21,033 		4416 of 10000 with 75.88% 	 Time used:  0.70 sec
2023-04-03 04:51:21,697 		4440 of 10000 with 75.86% 	 Time used:  0.66 sec
2023-04-03 04:51:22,387 		4464 of 10000 with 75.85% 	 Time used:  0.69 sec
2023-04-03 04:51:23,055 		4488 of 10000 with 75.78% 	 Time used:  0.67 sec
2023-04-03 04:51:23,745 		4512 of 10000 with 75.75% 	 Time used:  0.69 sec
2023-04-03 04:51:24,500 		4536 of 10000 with 75.77% 	 Time used:  0.75 sec
2023-04-03 04:51:25,126 		4560 of 10000 with 75.79% 	 Time used:  0.63 sec
2023-04-03 04:51:25,803 		4584 of 10000 with 75.76% 	 Time used:  0.68 sec
2023-04-03 04:51:26,564 		4608 of 10000 with 75.76% 	 Time used:  0.76 sec
2023-04-03 04:51:27,314 		4632 of 10000 with 75.78% 	 Time used:  0.75 sec
2023-04-03 04:51:28,039 		4656 of 10000 with 75.77% 	 Time used:  0.72 sec
2023-04-03 04:51:28,768 		4680 of 10000 with 75.85% 	 Time used:  0.73 sec
2023-04-03 04:51:29,457 		4704 of 10000 with 75.89% 	 Time used:  0.69 sec
2023-04-03 04:51:30,168 		4728 of 10000 with 75.89% 	 Time used:  0.71 sec
2023-04-03 04:51:30,936 		4752 of 10000 with 75.84% 	 Time used:  0.77 sec
2023-04-03 04:51:31,616 		4776 of 10000 with 75.88% 	 Time used:  0.68 sec
2023-04-03 04:51:32,302 		4800 of 10000 with 75.85% 	 Time used:  0.68 sec
2023-04-03 04:51:32,944 		4824 of 10000 with 75.87% 	 Time used:  0.64 sec
2023-04-03 04:51:33,634 		4848 of 10000 with 75.83% 	 Time used:  0.69 sec
2023-04-03 04:51:34,350 		4872 of 10000 with 75.86% 	 Time used:  0.71 sec
2023-04-03 04:51:35,020 		4896 of 10000 with 75.84% 	 Time used:  0.67 sec
2023-04-03 04:51:35,721 		4920 of 10000 with 75.89% 	 Time used:  0.70 sec
2023-04-03 04:51:36,395 		4944 of 10000 with 75.89% 	 Time used:  0.67 sec
2023-04-03 04:51:37,132 		4968 of 10000 with 75.85% 	 Time used:  0.74 sec
2023-04-03 04:51:37,855 		4992 of 10000 with 75.82% 	 Time used:  0.72 sec
2023-04-03 04:51:38,553 		5016 of 10000 with 75.82% 	 Time used:  0.70 sec
2023-04-03 04:51:39,223 		5040 of 10000 with 75.85% 	 Time used:  0.67 sec
2023-04-03 04:51:39,982 		5064 of 10000 with 75.81% 	 Time used:  0.76 sec
2023-04-03 04:51:40,700 		5088 of 10000 with 75.79% 	 Time used:  0.72 sec
2023-04-03 04:51:41,413 		5112 of 10000 with 75.76% 	 Time used:  0.71 sec
2023-04-03 04:51:42,238 		5136 of 10000 with 75.72% 	 Time used:  0.82 sec
2023-04-03 04:51:42,962 		5160 of 10000 with 75.70% 	 Time used:  0.72 sec
2023-04-03 04:51:43,681 		5184 of 10000 with 75.62% 	 Time used:  0.72 sec
2023-04-03 04:51:44,391 		5208 of 10000 with 75.58% 	 Time used:  0.71 sec
2023-04-03 04:51:45,109 		5232 of 10000 with 75.52% 	 Time used:  0.72 sec
2023-04-03 04:51:45,799 		5256 of 10000 with 75.46% 	 Time used:  0.69 sec
2023-04-03 04:51:46,503 		5280 of 10000 with 75.51% 	 Time used:  0.70 sec
2023-04-03 04:51:47,234 		5304 of 10000 with 75.51% 	 Time used:  0.73 sec
2023-04-03 04:51:47,936 		5328 of 10000 with 75.47% 	 Time used:  0.70 sec
2023-04-03 04:51:48,642 		5352 of 10000 with 75.50% 	 Time used:  0.71 sec
2023-04-03 04:51:49,343 		5376 of 10000 with 75.48% 	 Time used:  0.70 sec
2023-04-03 04:51:50,019 		5400 of 10000 with 75.46% 	 Time used:  0.68 sec
2023-04-03 04:51:50,757 		5424 of 10000 with 75.48% 	 Time used:  0.74 sec
2023-04-03 04:51:51,450 		5448 of 10000 with 75.48% 	 Time used:  0.69 sec
2023-04-03 04:51:52,127 		5472 of 10000 with 75.46% 	 Time used:  0.68 sec
2023-04-03 04:51:52,826 		5496 of 10000 with 75.51% 	 Time used:  0.70 sec
2023-04-03 04:51:53,597 		5520 of 10000 with 75.54% 	 Time used:  0.77 sec
2023-04-03 04:51:54,280 		5544 of 10000 with 75.54% 	 Time used:  0.68 sec
2023-04-03 04:51:55,034 		5568 of 10000 with 75.45% 	 Time used:  0.75 sec
2023-04-03 04:51:55,733 		5592 of 10000 with 75.46% 	 Time used:  0.70 sec
2023-04-03 04:51:56,443 		5616 of 10000 with 75.45% 	 Time used:  0.71 sec
2023-04-03 04:51:57,124 		5640 of 10000 with 75.46% 	 Time used:  0.68 sec
2023-04-03 04:51:57,854 		5664 of 10000 with 75.41% 	 Time used:  0.73 sec
2023-04-03 04:51:58,608 		5688 of 10000 with 75.44% 	 Time used:  0.75 sec
2023-04-03 04:51:59,347 		5712 of 10000 with 75.47% 	 Time used:  0.74 sec
2023-04-03 04:52:00,084 		5736 of 10000 with 75.47% 	 Time used:  0.74 sec
2023-04-03 04:52:00,824 		5760 of 10000 with 75.54% 	 Time used:  0.74 sec
2023-04-03 04:52:01,553 		5784 of 10000 with 75.52% 	 Time used:  0.73 sec
2023-04-03 04:52:02,280 		5808 of 10000 with 75.57% 	 Time used:  0.73 sec
2023-04-03 04:52:02,962 		5832 of 10000 with 75.48% 	 Time used:  0.68 sec
2023-04-03 04:52:03,701 		5856 of 10000 with 75.44% 	 Time used:  0.74 sec
2023-04-03 04:52:04,410 		5880 of 10000 with 75.41% 	 Time used:  0.71 sec
2023-04-03 04:52:05,127 		5904 of 10000 with 75.37% 	 Time used:  0.72 sec
2023-04-03 04:52:05,806 		5928 of 10000 with 75.34% 	 Time used:  0.68 sec
2023-04-03 04:52:06,556 		5952 of 10000 with 75.34% 	 Time used:  0.75 sec
2023-04-03 04:52:07,290 		5976 of 10000 with 75.32% 	 Time used:  0.73 sec
2023-04-03 04:52:08,023 		6000 of 10000 with 75.30% 	 Time used:  0.73 sec
2023-04-03 04:52:08,729 		6024 of 10000 with 75.25% 	 Time used:  0.71 sec
2023-04-03 04:52:09,390 		6048 of 10000 with 75.26% 	 Time used:  0.66 sec
2023-04-03 04:52:10,101 		6072 of 10000 with 75.26% 	 Time used:  0.71 sec
2023-04-03 04:52:10,799 		6096 of 10000 with 75.31% 	 Time used:  0.70 sec
2023-04-03 04:52:11,492 		6120 of 10000 with 75.36% 	 Time used:  0.69 sec
2023-04-03 04:52:12,182 		6144 of 10000 with 75.33% 	 Time used:  0.69 sec
2023-04-03 04:52:12,881 		6168 of 10000 with 75.28% 	 Time used:  0.70 sec
2023-04-03 04:52:13,569 		6192 of 10000 with 75.27% 	 Time used:  0.69 sec
2023-04-03 04:52:14,263 		6216 of 10000 with 75.29% 	 Time used:  0.69 sec
2023-04-03 04:52:14,947 		6240 of 10000 with 75.35% 	 Time used:  0.68 sec
2023-04-03 04:52:15,574 		6264 of 10000 with 75.37% 	 Time used:  0.63 sec
2023-04-03 04:52:16,310 		6288 of 10000 with 75.43% 	 Time used:  0.74 sec
2023-04-03 04:52:17,043 		6312 of 10000 with 75.44% 	 Time used:  0.73 sec
2023-04-03 04:52:17,725 		6336 of 10000 with 75.47% 	 Time used:  0.68 sec
2023-04-03 04:52:18,445 		6360 of 10000 with 75.50% 	 Time used:  0.72 sec
2023-04-03 04:52:19,133 		6384 of 10000 with 75.45% 	 Time used:  0.69 sec
2023-04-03 04:52:19,884 		6408 of 10000 with 75.45% 	 Time used:  0.75 sec
2023-04-03 04:52:20,650 		6432 of 10000 with 75.45% 	 Time used:  0.77 sec
2023-04-03 04:52:21,308 		6456 of 10000 with 75.39% 	 Time used:  0.66 sec
2023-04-03 04:52:21,970 		6480 of 10000 with 75.42% 	 Time used:  0.66 sec
2023-04-03 04:52:22,639 		6504 of 10000 with 75.43% 	 Time used:  0.67 sec
2023-04-03 04:52:23,363 		6528 of 10000 with 75.46% 	 Time used:  0.72 sec
2023-04-03 04:52:24,048 		6552 of 10000 with 75.44% 	 Time used:  0.68 sec
2023-04-03 04:52:24,753 		6576 of 10000 with 75.43% 	 Time used:  0.70 sec
2023-04-03 04:52:25,465 		6600 of 10000 with 75.42% 	 Time used:  0.71 sec
2023-04-03 04:52:26,226 		6624 of 10000 with 75.47% 	 Time used:  0.76 sec
2023-04-03 04:52:26,964 		6648 of 10000 with 75.50% 	 Time used:  0.74 sec
2023-04-03 04:52:27,647 		6672 of 10000 with 75.51% 	 Time used:  0.68 sec
2023-04-03 04:52:28,476 		6696 of 10000 with 75.49% 	 Time used:  0.83 sec
2023-04-03 04:52:29,266 		6720 of 10000 with 75.45% 	 Time used:  0.79 sec
2023-04-03 04:52:29,905 		6744 of 10000 with 75.42% 	 Time used:  0.64 sec
2023-04-03 04:52:30,665 		6768 of 10000 with 75.41% 	 Time used:  0.76 sec
2023-04-03 04:52:31,427 		6792 of 10000 with 75.41% 	 Time used:  0.76 sec
2023-04-03 04:52:32,162 		6816 of 10000 with 75.44% 	 Time used:  0.73 sec
2023-04-03 04:52:32,876 		6840 of 10000 with 75.48% 	 Time used:  0.71 sec
2023-04-03 04:52:33,630 		6864 of 10000 with 75.48% 	 Time used:  0.75 sec
2023-04-03 04:52:34,324 		6888 of 10000 with 75.48% 	 Time used:  0.69 sec
2023-04-03 04:52:35,080 		6912 of 10000 with 75.49% 	 Time used:  0.76 sec
2023-04-03 04:52:35,860 		6936 of 10000 with 75.45% 	 Time used:  0.78 sec
2023-04-03 04:52:36,570 		6960 of 10000 with 75.43% 	 Time used:  0.71 sec
2023-04-03 04:52:37,281 		6984 of 10000 with 75.40% 	 Time used:  0.71 sec
2023-04-03 04:52:37,964 		7008 of 10000 with 75.36% 	 Time used:  0.68 sec
2023-04-03 04:52:38,671 		7032 of 10000 with 75.37% 	 Time used:  0.71 sec
2023-04-03 04:52:39,380 		7056 of 10000 with 75.34% 	 Time used:  0.71 sec
2023-04-03 04:52:40,094 		7080 of 10000 with 75.40% 	 Time used:  0.71 sec
2023-04-03 04:52:40,821 		7104 of 10000 with 75.39% 	 Time used:  0.73 sec
2023-04-03 04:52:41,494 		7128 of 10000 with 75.35% 	 Time used:  0.67 sec
2023-04-03 04:52:42,126 		7152 of 10000 with 75.38% 	 Time used:  0.63 sec
2023-04-03 04:52:42,846 		7176 of 10000 with 75.40% 	 Time used:  0.72 sec
2023-04-03 04:52:43,612 		7200 of 10000 with 75.42% 	 Time used:  0.77 sec
2023-04-03 04:52:44,358 		7224 of 10000 with 75.37% 	 Time used:  0.75 sec
2023-04-03 04:52:45,067 		7248 of 10000 with 75.40% 	 Time used:  0.71 sec
2023-04-03 04:52:45,770 		7272 of 10000 with 75.41% 	 Time used:  0.70 sec
2023-04-03 04:52:46,503 		7296 of 10000 with 75.41% 	 Time used:  0.73 sec
2023-04-03 04:52:47,163 		7320 of 10000 with 75.40% 	 Time used:  0.66 sec
2023-04-03 04:52:47,850 		7344 of 10000 with 75.48% 	 Time used:  0.69 sec
2023-04-03 04:52:48,729 		7368 of 10000 with 75.46% 	 Time used:  0.88 sec
2023-04-03 04:52:49,478 		7392 of 10000 with 75.46% 	 Time used:  0.75 sec
2023-04-03 04:52:50,202 		7416 of 10000 with 75.42% 	 Time used:  0.72 sec
2023-04-03 04:52:50,909 		7440 of 10000 with 75.42% 	 Time used:  0.71 sec
2023-04-03 04:52:51,602 		7464 of 10000 with 75.38% 	 Time used:  0.69 sec
2023-04-03 04:52:52,295 		7488 of 10000 with 75.43% 	 Time used:  0.69 sec
2023-04-03 04:52:53,013 		7512 of 10000 with 75.43% 	 Time used:  0.72 sec
2023-04-03 04:52:53,675 		7536 of 10000 with 75.46% 	 Time used:  0.66 sec
2023-04-03 04:52:54,421 		7560 of 10000 with 75.46% 	 Time used:  0.75 sec
2023-04-03 04:52:55,115 		7584 of 10000 with 75.51% 	 Time used:  0.69 sec
2023-04-03 04:52:55,807 		7608 of 10000 with 75.51% 	 Time used:  0.69 sec
2023-04-03 04:52:56,508 		7632 of 10000 with 75.50% 	 Time used:  0.70 sec
2023-04-03 04:52:57,181 		7656 of 10000 with 75.55% 	 Time used:  0.67 sec
2023-04-03 04:52:57,878 		7680 of 10000 with 75.53% 	 Time used:  0.70 sec
2023-04-03 04:52:58,510 		7704 of 10000 with 75.57% 	 Time used:  0.63 sec
2023-04-03 04:52:59,280 		7728 of 10000 with 75.57% 	 Time used:  0.77 sec
2023-04-03 04:52:59,919 		7752 of 10000 with 75.57% 	 Time used:  0.64 sec
2023-04-03 04:53:00,564 		7776 of 10000 with 75.59% 	 Time used:  0.65 sec
2023-04-03 04:53:01,258 		7800 of 10000 with 75.56% 	 Time used:  0.69 sec
2023-04-03 04:53:02,031 		7824 of 10000 with 75.56% 	 Time used:  0.77 sec
2023-04-03 04:53:02,770 		7848 of 10000 with 75.54% 	 Time used:  0.74 sec
2023-04-03 04:53:03,477 		7872 of 10000 with 75.51% 	 Time used:  0.71 sec
2023-04-03 04:53:04,165 		7896 of 10000 with 75.53% 	 Time used:  0.69 sec
2023-04-03 04:53:04,900 		7920 of 10000 with 75.51% 	 Time used:  0.73 sec
2023-04-03 04:53:05,644 		7944 of 10000 with 75.52% 	 Time used:  0.74 sec
2023-04-03 04:53:06,436 		7968 of 10000 with 75.53% 	 Time used:  0.79 sec
2023-04-03 04:53:07,111 		7992 of 10000 with 75.53% 	 Time used:  0.67 sec
2023-04-03 04:53:07,768 		8016 of 10000 with 75.54% 	 Time used:  0.66 sec
2023-04-03 04:53:08,415 		8040 of 10000 with 75.56% 	 Time used:  0.65 sec
2023-04-03 04:53:09,095 		8064 of 10000 with 75.58% 	 Time used:  0.68 sec
2023-04-03 04:53:09,825 		8088 of 10000 with 75.56% 	 Time used:  0.73 sec
2023-04-03 04:53:10,584 		8112 of 10000 with 75.55% 	 Time used:  0.76 sec
2023-04-03 04:53:11,316 		8136 of 10000 with 75.53% 	 Time used:  0.73 sec
2023-04-03 04:53:12,066 		8160 of 10000 with 75.50% 	 Time used:  0.75 sec
2023-04-03 04:53:12,772 		8184 of 10000 with 75.53% 	 Time used:  0.71 sec
2023-04-03 04:53:13,479 		8208 of 10000 with 75.54% 	 Time used:  0.71 sec
2023-04-03 04:53:14,233 		8232 of 10000 with 75.53% 	 Time used:  0.75 sec
2023-04-03 04:53:14,999 		8256 of 10000 with 75.53% 	 Time used:  0.77 sec
2023-04-03 04:53:15,712 		8280 of 10000 with 75.54% 	 Time used:  0.71 sec
2023-04-03 04:53:16,448 		8304 of 10000 with 75.54% 	 Time used:  0.74 sec
2023-04-03 04:53:17,168 		8328 of 10000 with 75.49% 	 Time used:  0.72 sec
2023-04-03 04:53:17,851 		8352 of 10000 with 75.51% 	 Time used:  0.68 sec
2023-04-03 04:53:18,521 		8376 of 10000 with 75.48% 	 Time used:  0.67 sec
2023-04-03 04:53:19,245 		8400 of 10000 with 75.46% 	 Time used:  0.72 sec
2023-04-03 04:53:19,980 		8424 of 10000 with 75.47% 	 Time used:  0.74 sec
2023-04-03 04:53:20,654 		8448 of 10000 with 75.45% 	 Time used:  0.67 sec
2023-04-03 04:53:21,337 		8472 of 10000 with 75.44% 	 Time used:  0.68 sec
2023-04-03 04:53:22,068 		8496 of 10000 with 75.46% 	 Time used:  0.73 sec
2023-04-03 04:53:22,783 		8520 of 10000 with 75.50% 	 Time used:  0.72 sec
2023-04-03 04:53:23,499 		8544 of 10000 with 75.48% 	 Time used:  0.72 sec
2023-04-03 04:53:24,248 		8568 of 10000 with 75.50% 	 Time used:  0.75 sec
2023-04-03 04:53:24,921 		8592 of 10000 with 75.48% 	 Time used:  0.67 sec
2023-04-03 04:53:25,622 		8616 of 10000 with 75.50% 	 Time used:  0.70 sec
2023-04-03 04:53:26,420 		8640 of 10000 with 75.46% 	 Time used:  0.80 sec
2023-04-03 04:53:27,158 		8664 of 10000 with 75.50% 	 Time used:  0.74 sec
2023-04-03 04:53:27,914 		8688 of 10000 with 75.53% 	 Time used:  0.76 sec
2023-04-03 04:53:28,587 		8712 of 10000 with 75.52% 	 Time used:  0.67 sec
2023-04-03 04:53:29,359 		8736 of 10000 with 75.47% 	 Time used:  0.77 sec
2023-04-03 04:53:30,080 		8760 of 10000 with 75.47% 	 Time used:  0.72 sec
2023-04-03 04:53:30,764 		8784 of 10000 with 75.48% 	 Time used:  0.68 sec
2023-04-03 04:53:31,498 		8808 of 10000 with 75.47% 	 Time used:  0.73 sec
2023-04-03 04:53:32,167 		8832 of 10000 with 75.49% 	 Time used:  0.67 sec
2023-04-03 04:53:32,858 		8856 of 10000 with 75.47% 	 Time used:  0.69 sec
2023-04-03 04:53:33,525 		8880 of 10000 with 75.46% 	 Time used:  0.67 sec
2023-04-03 04:53:34,186 		8904 of 10000 with 75.48% 	 Time used:  0.66 sec
2023-04-03 04:53:34,844 		8928 of 10000 with 75.50% 	 Time used:  0.66 sec
2023-04-03 04:53:35,534 		8952 of 10000 with 75.51% 	 Time used:  0.69 sec
2023-04-03 04:53:36,168 		8976 of 10000 with 75.55% 	 Time used:  0.63 sec
2023-04-03 04:53:36,856 		9000 of 10000 with 75.53% 	 Time used:  0.69 sec
2023-04-03 04:53:37,580 		9024 of 10000 with 75.55% 	 Time used:  0.72 sec
2023-04-03 04:53:38,330 		9048 of 10000 with 75.53% 	 Time used:  0.75 sec
2023-04-03 04:53:39,007 		9072 of 10000 with 75.54% 	 Time used:  0.68 sec
2023-04-03 04:53:39,713 		9096 of 10000 with 75.56% 	 Time used:  0.71 sec
2023-04-03 04:53:40,395 		9120 of 10000 with 75.58% 	 Time used:  0.68 sec
2023-04-03 04:53:41,121 		9144 of 10000 with 75.54% 	 Time used:  0.73 sec
2023-04-03 04:53:41,851 		9168 of 10000 with 75.58% 	 Time used:  0.73 sec
2023-04-03 04:53:42,567 		9192 of 10000 with 75.61% 	 Time used:  0.72 sec
2023-04-03 04:53:43,330 		9216 of 10000 with 75.63% 	 Time used:  0.76 sec
2023-04-03 04:53:44,031 		9240 of 10000 with 75.60% 	 Time used:  0.70 sec
2023-04-03 04:53:44,743 		9264 of 10000 with 75.59% 	 Time used:  0.71 sec
2023-04-03 04:53:45,456 		9288 of 10000 with 75.59% 	 Time used:  0.71 sec
2023-04-03 04:53:46,213 		9312 of 10000 with 75.58% 	 Time used:  0.76 sec
2023-04-03 04:53:46,904 		9336 of 10000 with 75.59% 	 Time used:  0.69 sec
2023-04-03 04:53:47,588 		9360 of 10000 with 75.59% 	 Time used:  0.68 sec
2023-04-03 04:53:48,274 		9384 of 10000 with 75.53% 	 Time used:  0.69 sec
2023-04-03 04:53:48,953 		9408 of 10000 with 75.54% 	 Time used:  0.68 sec
2023-04-03 04:53:49,689 		9432 of 10000 with 75.53% 	 Time used:  0.74 sec
2023-04-03 04:53:50,399 		9456 of 10000 with 75.52% 	 Time used:  0.71 sec
2023-04-03 04:53:51,134 		9480 of 10000 with 75.52% 	 Time used:  0.73 sec
2023-04-03 04:53:51,951 		9504 of 10000 with 75.52% 	 Time used:  0.82 sec
2023-04-03 04:53:52,675 		9528 of 10000 with 75.48% 	 Time used:  0.72 sec
2023-04-03 04:53:53,418 		9552 of 10000 with 75.51% 	 Time used:  0.74 sec
2023-04-03 04:53:54,184 		9576 of 10000 with 75.54% 	 Time used:  0.77 sec
2023-04-03 04:53:54,836 		9600 of 10000 with 75.57% 	 Time used:  0.65 sec
2023-04-03 04:53:55,576 		9624 of 10000 with 75.57% 	 Time used:  0.74 sec
2023-04-03 04:53:56,345 		9648 of 10000 with 75.57% 	 Time used:  0.77 sec
2023-04-03 04:53:57,054 		9672 of 10000 with 75.57% 	 Time used:  0.71 sec
2023-04-03 04:53:57,840 		9696 of 10000 with 75.63% 	 Time used:  0.79 sec
2023-04-03 04:53:58,522 		9720 of 10000 with 75.67% 	 Time used:  0.68 sec
2023-04-03 04:53:59,220 		9744 of 10000 with 75.70% 	 Time used:  0.70 sec
2023-04-03 04:53:59,916 		9768 of 10000 with 75.68% 	 Time used:  0.70 sec
2023-04-03 04:54:00,578 		9792 of 10000 with 75.65% 	 Time used:  0.66 sec
2023-04-03 04:54:01,323 		9816 of 10000 with 75.63% 	 Time used:  0.74 sec
2023-04-03 04:54:02,056 		9840 of 10000 with 75.61% 	 Time used:  0.73 sec
2023-04-03 04:54:02,709 		9864 of 10000 with 75.61% 	 Time used:  0.65 sec
2023-04-03 04:54:03,438 		9888 of 10000 with 75.59% 	 Time used:  0.73 sec
2023-04-03 04:54:04,148 		9912 of 10000 with 75.61% 	 Time used:  0.71 sec
2023-04-03 04:54:04,860 		9936 of 10000 with 75.58% 	 Time used:  0.71 sec
2023-04-03 04:54:05,535 		9960 of 10000 with 75.60% 	 Time used:  0.68 sec
2023-04-03 04:54:06,221 		9984 of 10000 with 75.57% 	 Time used:  0.69 sec
2023-04-03 04:54:06,669 		10000 of 10000 with 75.58% 	 Time used:  0.45 sec
2023-04-03 04:54:06,669 
2023-04-03 04:54:06,671 			Learning rate: weights:   1.000e-03    
2023-04-03 04:54:06,671 			Last test performance: 75.58%
2023-04-03 04:54:06,671 ----------------
2023-04-03 04:54:20,745   70  =>  0    		Training 486 pattern with 75.21% 	Forward time: 	13.82 sec
2023-04-03 04:54:20,745 			Loss:    5.947e-01    			Backward time: 	 0.25 sec 
2023-04-03 04:54:20,746 ADAM: Layer 0 -> dw_min:9.9966e-01  dw_max:1.0002e+00 lr:1.0000e-03
2023-04-03 04:54:20,746 ADAM: Layer 1 -> dw_min:9.9929e-01  dw_max:1.0005e+00 lr:1.0000e-03
2023-04-03 04:54:20,746 ADAM: Layer 2 -> dw_min:9.9914e-01  dw_max:1.0007e+00 lr:1.0000e-03
2023-04-03 04:54:20,746 ADAM: Layer 3 -> dw_min:9.9972e-01  dw_max:1.0003e+00 lr:1.0000e-03
2023-04-03 04:54:20,798 			Learning rate: weights:   1.000e-03    
2023-04-03 04:54:20,798 			Last test performance: 75.58%
2023-04-03 04:54:20,798 ----------------
2023-04-03 04:54:35,383   70  =>  1    		Training 486 pattern with 77.50% 	Forward time: 	14.33 sec
2023-04-03 04:54:35,383 			Loss:    5.477e-01    			Backward time: 	 0.25 sec 
2023-04-03 04:54:35,384 ADAM: Layer 0 -> dw_min:9.9965e-01  dw_max:1.0002e+00 lr:1.0000e-03
2023-04-03 04:54:35,384 ADAM: Layer 1 -> dw_min:9.9928e-01  dw_max:1.0005e+00 lr:1.0000e-03
2023-04-03 04:54:35,384 ADAM: Layer 2 -> dw_min:9.9922e-01  dw_max:1.0008e+00 lr:1.0000e-03
2023-04-03 04:54:35,384 ADAM: Layer 3 -> dw_min:9.9970e-01  dw_max:1.0004e+00 lr:1.0000e-03
2023-04-03 04:54:35,442 			Learning rate: weights:   1.000e-03    
2023-04-03 04:54:35,442 			Last test performance: 75.58%
2023-04-03 04:54:35,442 ----------------
2023-04-03 04:54:50,033   70  =>  2    		Training 486 pattern with 76.67% 	Forward time: 	14.33 sec
2023-04-03 04:54:50,033 			Loss:    5.594e-01    			Backward time: 	 0.25 sec 
2023-04-03 04:54:50,034 ADAM: Layer 0 -> dw_min:9.9966e-01  dw_max:1.0003e+00 lr:1.0000e-03
2023-04-03 04:54:50,034 ADAM: Layer 1 -> dw_min:9.9930e-01  dw_max:1.0005e+00 lr:1.0000e-03
2023-04-03 04:54:50,034 ADAM: Layer 2 -> dw_min:9.9918e-01  dw_max:1.0008e+00 lr:1.0000e-03
2023-04-03 04:54:50,034 ADAM: Layer 3 -> dw_min:9.9971e-01  dw_max:1.0004e+00 lr:1.0000e-03
2023-04-03 04:54:50,094 			Learning rate: weights:   1.000e-03    
2023-04-03 04:54:50,094 			Last test performance: 75.58%
2023-04-03 04:54:50,094 ----------------
2023-04-03 04:55:04,148   70  =>  3    		Training 486 pattern with 77.29% 	Forward time: 	13.80 sec
2023-04-03 04:55:04,148 			Loss:    5.058e-01    			Backward time: 	 0.25 sec 
2023-04-03 04:55:04,148 ADAM: Layer 0 -> dw_min:9.9957e-01  dw_max:1.0003e+00 lr:1.0000e-03
2023-04-03 04:55:04,148 ADAM: Layer 1 -> dw_min:9.9940e-01  dw_max:1.0005e+00 lr:1.0000e-03
2023-04-03 04:55:04,148 ADAM: Layer 2 -> dw_min:9.9926e-01  dw_max:1.0009e+00 lr:1.0000e-03
2023-04-03 04:55:04,148 ADAM: Layer 3 -> dw_min:9.9971e-01  dw_max:1.0004e+00 lr:1.0000e-03
2023-04-03 04:55:04,210 			Learning rate: weights:   1.000e-03    
2023-04-03 04:55:04,210 			Last test performance: 75.58%
2023-04-03 04:55:04,210 ----------------
2023-04-03 04:55:18,758   70  =>  4    		Training 486 pattern with 80.21% 	Forward time: 	14.29 sec
2023-04-03 04:55:18,758 			Loss:    4.951e-01    			Backward time: 	 0.25 sec 
2023-04-03 04:55:18,759 ADAM: Layer 0 -> dw_min:9.9958e-01  dw_max:1.0003e+00 lr:1.0000e-03
2023-04-03 04:55:18,759 ADAM: Layer 1 -> dw_min:9.9945e-01  dw_max:1.0004e+00 lr:1.0000e-03
2023-04-03 04:55:18,759 ADAM: Layer 2 -> dw_min:9.9891e-01  dw_max:1.0011e+00 lr:1.0000e-03
2023-04-03 04:55:18,759 ADAM: Layer 3 -> dw_min:9.9959e-01  dw_max:1.0004e+00 lr:1.0000e-03
2023-04-03 04:55:18,837 			Learning rate: weights:   1.000e-03    
2023-04-03 04:55:18,837 			Last test performance: 75.58%
2023-04-03 04:55:18,837 ----------------
2023-04-03 04:55:33,276   70  =>  5    		Training 486 pattern with 79.79% 	Forward time: 	14.18 sec
2023-04-03 04:55:33,276 			Loss:    4.732e-01    			Backward time: 	 0.25 sec 
2023-04-03 04:55:33,277 ADAM: Layer 0 -> dw_min:9.9958e-01  dw_max:1.0003e+00 lr:1.0000e-03
2023-04-03 04:55:33,277 ADAM: Layer 1 -> dw_min:9.9927e-01  dw_max:1.0005e+00 lr:1.0000e-03
2023-04-03 04:55:33,277 ADAM: Layer 2 -> dw_min:9.9902e-01  dw_max:1.0009e+00 lr:1.0000e-03
2023-04-03 04:55:33,277 ADAM: Layer 3 -> dw_min:9.9963e-01  dw_max:1.0003e+00 lr:1.0000e-03
2023-04-03 04:55:33,303 			Learning rate: weights:   1.000e-03    
2023-04-03 04:55:33,303 			Last test performance: 75.58%
2023-04-03 04:55:33,303 ----------------
2023-04-03 04:55:48,098   70  =>  6    		Training 486 pattern with 75.83% 	Forward time: 	14.54 sec
2023-04-03 04:55:48,098 			Loss:    5.563e-01    			Backward time: 	 0.25 sec 
2023-04-03 04:55:48,099 ADAM: Layer 0 -> dw_min:9.9966e-01  dw_max:1.0003e+00 lr:1.0000e-03
2023-04-03 04:55:48,099 ADAM: Layer 1 -> dw_min:9.9934e-01  dw_max:1.0004e+00 lr:1.0000e-03
2023-04-03 04:55:48,099 ADAM: Layer 2 -> dw_min:9.9879e-01  dw_max:1.0008e+00 lr:1.0000e-03
2023-04-03 04:55:48,099 ADAM: Layer 3 -> dw_min:9.9954e-01  dw_max:1.0004e+00 lr:1.0000e-03
2023-04-03 04:55:48,181 			Learning rate: weights:   1.000e-03    
2023-04-03 04:55:48,181 			Last test performance: 75.58%
2023-04-03 04:55:48,181 ----------------
2023-04-03 04:56:02,109   70  =>  7    		Training 486 pattern with 77.08% 	Forward time: 	13.67 sec
2023-04-03 04:56:02,109 			Loss:    5.387e-01    			Backward time: 	 0.25 sec 
2023-04-03 04:56:02,109 ADAM: Layer 0 -> dw_min:9.9959e-01  dw_max:1.0003e+00 lr:1.0000e-03
2023-04-03 04:56:02,109 ADAM: Layer 1 -> dw_min:9.9945e-01  dw_max:1.0005e+00 lr:1.0000e-03
2023-04-03 04:56:02,109 ADAM: Layer 2 -> dw_min:9.9890e-01  dw_max:1.0009e+00 lr:1.0000e-03
2023-04-03 04:56:02,110 ADAM: Layer 3 -> dw_min:9.9940e-01  dw_max:1.0004e+00 lr:1.0000e-03
2023-04-03 04:56:02,196 			Learning rate: weights:   1.000e-03    
2023-04-03 04:56:02,196 			Last test performance: 75.58%
2023-04-03 04:56:02,196 ----------------
2023-04-03 04:56:16,532   70  =>  8    		Training 486 pattern with 76.25% 	Forward time: 	14.08 sec
2023-04-03 04:56:16,532 			Loss:    5.791e-01    			Backward time: 	 0.25 sec 
2023-04-03 04:56:16,532 ADAM: Layer 0 -> dw_min:9.9963e-01  dw_max:1.0004e+00 lr:1.0000e-03
2023-04-03 04:56:16,532 ADAM: Layer 1 -> dw_min:9.9945e-01  dw_max:1.0004e+00 lr:1.0000e-03
2023-04-03 04:56:16,532 ADAM: Layer 2 -> dw_min:9.9894e-01  dw_max:1.0010e+00 lr:1.0000e-03
2023-04-03 04:56:16,533 ADAM: Layer 3 -> dw_min:9.9942e-01  dw_max:1.0003e+00 lr:1.0000e-03
2023-04-03 04:56:16,594 			Learning rate: weights:   1.000e-03    
2023-04-03 04:56:16,594 			Last test performance: 75.58%
2023-04-03 04:56:16,594 ----------------
2023-04-03 04:56:30,514   70  =>  9    		Training 486 pattern with 77.29% 	Forward time: 	13.66 sec
2023-04-03 04:56:30,514 			Loss:    5.039e-01    			Backward time: 	 0.25 sec 
2023-04-03 04:56:30,514 ADAM: Layer 0 -> dw_min:9.9966e-01  dw_max:1.0003e+00 lr:1.0000e-03
2023-04-03 04:56:30,514 ADAM: Layer 1 -> dw_min:9.9949e-01  dw_max:1.0005e+00 lr:1.0000e-03
2023-04-03 04:56:30,514 ADAM: Layer 2 -> dw_min:9.9902e-01  dw_max:1.0009e+00 lr:1.0000e-03
2023-04-03 04:56:30,514 ADAM: Layer 3 -> dw_min:9.9949e-01  dw_max:1.0004e+00 lr:1.0000e-03
2023-04-03 04:56:30,535 			Learning rate: weights:   1.000e-03    
2023-04-03 04:56:30,535 			Last test performance: 75.58%
2023-04-03 04:56:30,535 ----------------
2023-04-03 04:56:44,726   70  =>  10   		Training 486 pattern with 77.50% 	Forward time: 	13.93 sec
2023-04-03 04:56:44,726 			Loss:    5.383e-01    			Backward time: 	 0.25 sec 
2023-04-03 04:56:44,727 ADAM: Layer 0 -> dw_min:9.9959e-01  dw_max:1.0003e+00 lr:1.0000e-03
2023-04-03 04:56:44,727 ADAM: Layer 1 -> dw_min:9.9954e-01  dw_max:1.0005e+00 lr:1.0000e-03
2023-04-03 04:56:44,727 ADAM: Layer 2 -> dw_min:9.9911e-01  dw_max:1.0008e+00 lr:1.0000e-03
2023-04-03 04:56:44,727 ADAM: Layer 3 -> dw_min:9.9962e-01  dw_max:1.0004e+00 lr:1.0000e-03
2023-04-03 04:56:44,789 			Learning rate: weights:   1.000e-03    
2023-04-03 04:56:44,789 			Last test performance: 75.58%
2023-04-03 04:56:44,789 ----------------
2023-04-03 04:56:58,781   70  =>  11   		Training 486 pattern with 79.17% 	Forward time: 	13.73 sec
2023-04-03 04:56:58,781 			Loss:    5.013e-01    			Backward time: 	 0.25 sec 
2023-04-03 04:56:58,781 ADAM: Layer 0 -> dw_min:9.9965e-01  dw_max:1.0003e+00 lr:1.0000e-03
2023-04-03 04:56:58,781 ADAM: Layer 1 -> dw_min:9.9941e-01  dw_max:1.0005e+00 lr:1.0000e-03
2023-04-03 04:56:58,781 ADAM: Layer 2 -> dw_min:9.9914e-01  dw_max:1.0009e+00 lr:1.0000e-03
2023-04-03 04:56:58,781 ADAM: Layer 3 -> dw_min:9.9967e-01  dw_max:1.0004e+00 lr:1.0000e-03
2023-04-03 04:56:58,864 			Learning rate: weights:   1.000e-03    
2023-04-03 04:56:58,864 			Last test performance: 75.58%
2023-04-03 04:56:58,864 ----------------
2023-04-03 04:57:13,290   70  =>  12   		Training 486 pattern with 80.21% 	Forward time: 	14.17 sec
2023-04-03 04:57:13,291 			Loss:    4.754e-01    			Backward time: 	 0.25 sec 
2023-04-03 04:57:13,291 ADAM: Layer 0 -> dw_min:9.9965e-01  dw_max:1.0002e+00 lr:1.0000e-03
2023-04-03 04:57:13,291 ADAM: Layer 1 -> dw_min:9.9945e-01  dw_max:1.0006e+00 lr:1.0000e-03
2023-04-03 04:57:13,291 ADAM: Layer 2 -> dw_min:9.9891e-01  dw_max:1.0008e+00 lr:1.0000e-03
2023-04-03 04:57:13,291 ADAM: Layer 3 -> dw_min:9.9970e-01  dw_max:1.0004e+00 lr:1.0000e-03
2023-04-03 04:57:13,371 			Learning rate: weights:   1.000e-03    
2023-04-03 04:57:13,371 			Last test performance: 75.58%
2023-04-03 04:57:13,371 ----------------
2023-04-03 04:57:27,397   70  =>  13   		Training 486 pattern with 77.71% 	Forward time: 	13.77 sec
2023-04-03 04:57:27,397 			Loss:    5.631e-01    			Backward time: 	 0.25 sec 
2023-04-03 04:57:27,397 ADAM: Layer 0 -> dw_min:9.9969e-01  dw_max:1.0003e+00 lr:1.0000e-03
2023-04-03 04:57:27,398 ADAM: Layer 1 -> dw_min:9.9948e-01  dw_max:1.0005e+00 lr:1.0000e-03
2023-04-03 04:57:27,398 ADAM: Layer 2 -> dw_min:9.9901e-01  dw_max:1.0009e+00 lr:1.0000e-03
2023-04-03 04:57:27,398 ADAM: Layer 3 -> dw_min:9.9969e-01  dw_max:1.0004e+00 lr:1.0000e-03
2023-04-03 04:57:27,459 			Learning rate: weights:   1.000e-03    
2023-04-03 04:57:27,459 			Last test performance: 75.58%
2023-04-03 04:57:27,459 ----------------
2023-04-03 04:57:42,218   70  =>  14   		Training 486 pattern with 78.96% 	Forward time: 	14.50 sec
2023-04-03 04:57:42,218 			Loss:    5.039e-01    			Backward time: 	 0.25 sec 
2023-04-03 04:57:42,218 ADAM: Layer 0 -> dw_min:9.9957e-01  dw_max:1.0003e+00 lr:1.0000e-03
2023-04-03 04:57:42,218 ADAM: Layer 1 -> dw_min:9.9957e-01  dw_max:1.0005e+00 lr:1.0000e-03
2023-04-03 04:57:42,218 ADAM: Layer 2 -> dw_min:9.9915e-01  dw_max:1.0012e+00 lr:1.0000e-03
2023-04-03 04:57:42,218 ADAM: Layer 3 -> dw_min:9.9969e-01  dw_max:1.0003e+00 lr:1.0000e-03
2023-04-03 04:57:42,238 			Learning rate: weights:   1.000e-03    
2023-04-03 04:57:42,238 			Last test performance: 75.58%
2023-04-03 04:57:42,238 ----------------
2023-04-03 04:57:56,884   70  =>  15   		Training 486 pattern with 80.00% 	Forward time: 	14.39 sec
2023-04-03 04:57:56,884 			Loss:    4.850e-01    			Backward time: 	 0.25 sec 
2023-04-03 04:57:56,884 ADAM: Layer 0 -> dw_min:9.9961e-01  dw_max:1.0003e+00 lr:1.0000e-03
2023-04-03 04:57:56,884 ADAM: Layer 1 -> dw_min:9.9956e-01  dw_max:1.0005e+00 lr:1.0000e-03
2023-04-03 04:57:56,885 ADAM: Layer 2 -> dw_min:9.9917e-01  dw_max:1.0010e+00 lr:1.0000e-03
2023-04-03 04:57:56,885 ADAM: Layer 3 -> dw_min:9.9969e-01  dw_max:1.0004e+00 lr:1.0000e-03
2023-04-03 04:57:56,976 			Learning rate: weights:   1.000e-03    
2023-04-03 04:57:56,976 			Last test performance: 75.58%
2023-04-03 04:57:56,976 ----------------
2023-04-03 04:58:11,165   70  =>  16   		Training 486 pattern with 78.33% 	Forward time: 	13.93 sec
2023-04-03 04:58:11,165 			Loss:    5.230e-01    			Backward time: 	 0.25 sec 
2023-04-03 04:58:11,166 ADAM: Layer 0 -> dw_min:9.9954e-01  dw_max:1.0003e+00 lr:1.0000e-03
2023-04-03 04:58:11,166 ADAM: Layer 1 -> dw_min:9.9942e-01  dw_max:1.0005e+00 lr:1.0000e-03
2023-04-03 04:58:11,167 ADAM: Layer 2 -> dw_min:9.9911e-01  dw_max:1.0010e+00 lr:1.0000e-03
2023-04-03 04:58:11,167 ADAM: Layer 3 -> dw_min:9.9969e-01  dw_max:1.0004e+00 lr:1.0000e-03
2023-04-03 04:58:11,250 			Learning rate: weights:   1.000e-03    
2023-04-03 04:58:11,250 			Last test performance: 75.58%
2023-04-03 04:58:11,250 ----------------
2023-04-03 04:58:25,385   70  =>  17   		Training 486 pattern with 78.33% 	Forward time: 	13.88 sec
2023-04-03 04:58:25,385 			Loss:    4.956e-01    			Backward time: 	 0.25 sec 
2023-04-03 04:58:25,385 ADAM: Layer 0 -> dw_min:9.9954e-01  dw_max:1.0004e+00 lr:1.0000e-03
2023-04-03 04:58:25,385 ADAM: Layer 1 -> dw_min:9.9949e-01  dw_max:1.0006e+00 lr:1.0000e-03
2023-04-03 04:58:25,386 ADAM: Layer 2 -> dw_min:9.9901e-01  dw_max:1.0009e+00 lr:1.0000e-03
2023-04-03 04:58:25,386 ADAM: Layer 3 -> dw_min:9.9965e-01  dw_max:1.0004e+00 lr:1.0000e-03
2023-04-03 04:58:25,445 			Learning rate: weights:   1.000e-03    
2023-04-03 04:58:25,445 			Last test performance: 75.58%
2023-04-03 04:58:25,445 ----------------
2023-04-03 04:58:39,581   70  =>  18   		Training 486 pattern with 76.46% 	Forward time: 	13.88 sec
2023-04-03 04:58:39,581 			Loss:    5.434e-01    			Backward time: 	 0.25 sec 
2023-04-03 04:58:39,582 ADAM: Layer 0 -> dw_min:9.9963e-01  dw_max:1.0003e+00 lr:1.0000e-03
2023-04-03 04:58:39,582 ADAM: Layer 1 -> dw_min:9.9954e-01  dw_max:1.0005e+00 lr:1.0000e-03
2023-04-03 04:58:39,582 ADAM: Layer 2 -> dw_min:9.9910e-01  dw_max:1.0008e+00 lr:1.0000e-03
2023-04-03 04:58:39,582 ADAM: Layer 3 -> dw_min:9.9971e-01  dw_max:1.0004e+00 lr:1.0000e-03
2023-04-03 04:58:39,644 			Learning rate: weights:   1.000e-03    
2023-04-03 04:58:39,644 			Last test performance: 75.58%
2023-04-03 04:58:39,644 ----------------
2023-04-03 04:58:54,083   70  =>  19   		Training 486 pattern with 78.75% 	Forward time: 	14.18 sec
2023-04-03 04:58:54,084 			Loss:    5.133e-01    			Backward time: 	 0.25 sec 
2023-04-03 04:58:54,084 ADAM: Layer 0 -> dw_min:9.9963e-01  dw_max:1.0003e+00 lr:1.0000e-03
2023-04-03 04:58:54,084 ADAM: Layer 1 -> dw_min:9.9953e-01  dw_max:1.0006e+00 lr:1.0000e-03
2023-04-03 04:58:54,084 ADAM: Layer 2 -> dw_min:9.9915e-01  dw_max:1.0010e+00 lr:1.0000e-03
2023-04-03 04:58:54,084 ADAM: Layer 3 -> dw_min:9.9972e-01  dw_max:1.0004e+00 lr:1.0000e-03
2023-04-03 04:58:54,146 			Learning rate: weights:   1.000e-03    
2023-04-03 04:58:54,146 			Last test performance: 75.58%
2023-04-03 04:58:54,146 ----------------
2023-04-03 04:59:08,387   70  =>  20   		Training 486 pattern with 77.29% 	Forward time: 	13.98 sec
2023-04-03 04:59:08,387 			Loss:    5.595e-01    			Backward time: 	 0.25 sec 
2023-04-03 04:59:08,388 ADAM: Layer 0 -> dw_min:9.9961e-01  dw_max:1.0003e+00 lr:1.0000e-03
2023-04-03 04:59:08,388 ADAM: Layer 1 -> dw_min:9.9956e-01  dw_max:1.0007e+00 lr:1.0000e-03
2023-04-03 04:59:08,388 ADAM: Layer 2 -> dw_min:9.9916e-01  dw_max:1.0009e+00 lr:1.0000e-03
2023-04-03 04:59:08,388 ADAM: Layer 3 -> dw_min:9.9970e-01  dw_max:1.0003e+00 lr:1.0000e-03
2023-04-03 04:59:08,451 			Learning rate: weights:   1.000e-03    
2023-04-03 04:59:08,451 			Last test performance: 75.58%
2023-04-03 04:59:08,451 ----------------
2023-04-03 04:59:22,351   70  =>  21   		Training 486 pattern with 78.54% 	Forward time: 	13.64 sec
2023-04-03 04:59:22,351 			Loss:    5.428e-01    			Backward time: 	 0.25 sec 
2023-04-03 04:59:22,351 ADAM: Layer 0 -> dw_min:9.9957e-01  dw_max:1.0003e+00 lr:1.0000e-03
2023-04-03 04:59:22,352 ADAM: Layer 1 -> dw_min:9.9954e-01  dw_max:1.0007e+00 lr:1.0000e-03
2023-04-03 04:59:22,352 ADAM: Layer 2 -> dw_min:9.9914e-01  dw_max:1.0009e+00 lr:1.0000e-03
2023-04-03 04:59:22,352 ADAM: Layer 3 -> dw_min:9.9973e-01  dw_max:1.0003e+00 lr:1.0000e-03
2023-04-03 04:59:22,371 			Learning rate: weights:   1.000e-03    
2023-04-03 04:59:22,371 			Last test performance: 75.58%
2023-04-03 04:59:22,371 ----------------
2023-04-03 04:59:36,816   70  =>  22   		Training 486 pattern with 79.38% 	Forward time: 	14.19 sec
2023-04-03 04:59:36,816 			Loss:    4.850e-01    			Backward time: 	 0.25 sec 
2023-04-03 04:59:36,816 ADAM: Layer 0 -> dw_min:9.9960e-01  dw_max:1.0004e+00 lr:1.0000e-03
2023-04-03 04:59:36,816 ADAM: Layer 1 -> dw_min:9.9956e-01  dw_max:1.0007e+00 lr:1.0000e-03
2023-04-03 04:59:36,816 ADAM: Layer 2 -> dw_min:9.9922e-01  dw_max:1.0008e+00 lr:1.0000e-03
2023-04-03 04:59:36,817 ADAM: Layer 3 -> dw_min:9.9969e-01  dw_max:1.0004e+00 lr:1.0000e-03
2023-04-03 04:59:36,889 			Learning rate: weights:   1.000e-03    
2023-04-03 04:59:36,889 			Last test performance: 75.58%
2023-04-03 04:59:36,889 ----------------
2023-04-03 04:59:50,726   70  =>  23   		Training 486 pattern with 76.88% 	Forward time: 	13.58 sec
2023-04-03 04:59:50,726 			Loss:    5.610e-01    			Backward time: 	 0.25 sec 
2023-04-03 04:59:50,726 ADAM: Layer 0 -> dw_min:9.9962e-01  dw_max:1.0003e+00 lr:1.0000e-03
2023-04-03 04:59:50,726 ADAM: Layer 1 -> dw_min:9.9954e-01  dw_max:1.0006e+00 lr:1.0000e-03
2023-04-03 04:59:50,726 ADAM: Layer 2 -> dw_min:9.9922e-01  dw_max:1.0008e+00 lr:1.0000e-03
2023-04-03 04:59:50,726 ADAM: Layer 3 -> dw_min:9.9971e-01  dw_max:1.0004e+00 lr:1.0000e-03
2023-04-03 04:59:50,941 			Learning rate: weights:   1.000e-03    
2023-04-03 04:59:50,941 			Last test performance: 75.58%
2023-04-03 04:59:50,941 ----------------
2023-04-03 05:00:05,653   70  =>  24   		Training 486 pattern with 76.04% 	Forward time: 	14.45 sec
2023-04-03 05:00:05,653 			Loss:    5.268e-01    			Backward time: 	 0.25 sec 
2023-04-03 05:00:05,653 ADAM: Layer 0 -> dw_min:9.9966e-01  dw_max:1.0003e+00 lr:1.0000e-03
2023-04-03 05:00:05,654 ADAM: Layer 1 -> dw_min:9.9952e-01  dw_max:1.0006e+00 lr:1.0000e-03
2023-04-03 05:00:05,654 ADAM: Layer 2 -> dw_min:9.9900e-01  dw_max:1.0010e+00 lr:1.0000e-03
2023-04-03 05:00:05,654 ADAM: Layer 3 -> dw_min:9.9957e-01  dw_max:1.0004e+00 lr:1.0000e-03
2023-04-03 05:00:05,745 			Learning rate: weights:   1.000e-03    
2023-04-03 05:00:05,745 			Last test performance: 75.58%
2023-04-03 05:00:05,745 ----------------
2023-04-03 05:00:20,611   70  =>  25   		Training 486 pattern with 78.75% 	Forward time: 	14.61 sec
2023-04-03 05:00:20,611 			Loss:    5.209e-01    			Backward time: 	 0.25 sec 
2023-04-03 05:00:20,612 ADAM: Layer 0 -> dw_min:9.9970e-01  dw_max:1.0003e+00 lr:1.0000e-03
2023-04-03 05:00:20,612 ADAM: Layer 1 -> dw_min:9.9950e-01  dw_max:1.0006e+00 lr:1.0000e-03
2023-04-03 05:00:20,612 ADAM: Layer 2 -> dw_min:9.9908e-01  dw_max:1.0009e+00 lr:1.0000e-03
2023-04-03 05:00:20,612 ADAM: Layer 3 -> dw_min:9.9965e-01  dw_max:1.0004e+00 lr:1.0000e-03
2023-04-03 05:00:20,709 			Learning rate: weights:   1.000e-03    
2023-04-03 05:00:20,709 			Last test performance: 75.58%
2023-04-03 05:00:20,709 ----------------
2023-04-03 05:00:35,253   70  =>  26   		Training 486 pattern with 78.33% 	Forward time: 	14.29 sec
2023-04-03 05:00:35,253 			Loss:    5.590e-01    			Backward time: 	 0.25 sec 
2023-04-03 05:00:35,253 ADAM: Layer 0 -> dw_min:9.9970e-01  dw_max:1.0003e+00 lr:1.0000e-03
2023-04-03 05:00:35,253 ADAM: Layer 1 -> dw_min:9.9955e-01  dw_max:1.0006e+00 lr:1.0000e-03
2023-04-03 05:00:35,254 ADAM: Layer 2 -> dw_min:9.9908e-01  dw_max:1.0009e+00 lr:1.0000e-03
2023-04-03 05:00:35,254 ADAM: Layer 3 -> dw_min:9.9970e-01  dw_max:1.0004e+00 lr:1.0000e-03
2023-04-03 05:00:35,322 			Learning rate: weights:   1.000e-03    
2023-04-03 05:00:35,322 			Last test performance: 75.58%
2023-04-03 05:00:35,322 ----------------
2023-04-03 05:00:49,404   70  =>  27   		Training 486 pattern with 77.71% 	Forward time: 	13.82 sec
2023-04-03 05:00:49,404 			Loss:    5.362e-01    			Backward time: 	 0.25 sec 
2023-04-03 05:00:49,404 ADAM: Layer 0 -> dw_min:9.9971e-01  dw_max:1.0003e+00 lr:1.0000e-03
2023-04-03 05:00:49,404 ADAM: Layer 1 -> dw_min:9.9957e-01  dw_max:1.0006e+00 lr:1.0000e-03
2023-04-03 05:00:49,404 ADAM: Layer 2 -> dw_min:9.9917e-01  dw_max:1.0008e+00 lr:1.0000e-03
2023-04-03 05:00:49,404 ADAM: Layer 3 -> dw_min:9.9971e-01  dw_max:1.0004e+00 lr:1.0000e-03
2023-04-03 05:00:49,485 			Learning rate: weights:   1.000e-03    
2023-04-03 05:00:49,485 			Last test performance: 75.58%
2023-04-03 05:00:49,485 ----------------
2023-04-03 05:01:03,674   70  =>  28   		Training 486 pattern with 77.08% 	Forward time: 	13.93 sec
2023-04-03 05:01:03,674 			Loss:    5.527e-01    			Backward time: 	 0.25 sec 
2023-04-03 05:01:03,674 ADAM: Layer 0 -> dw_min:9.9970e-01  dw_max:1.0003e+00 lr:1.0000e-03
2023-04-03 05:01:03,674 ADAM: Layer 1 -> dw_min:9.9956e-01  dw_max:1.0006e+00 lr:1.0000e-03
2023-04-03 05:01:03,674 ADAM: Layer 2 -> dw_min:9.9895e-01  dw_max:1.0009e+00 lr:1.0000e-03
2023-04-03 05:01:03,675 ADAM: Layer 3 -> dw_min:9.9969e-01  dw_max:1.0005e+00 lr:1.0000e-03
2023-04-03 05:01:03,748 			Learning rate: weights:   1.000e-03    
2023-04-03 05:01:03,748 			Last test performance: 75.58%
2023-04-03 05:01:03,748 ----------------
2023-04-03 05:01:18,235   70  =>  29   		Training 486 pattern with 76.88% 	Forward time: 	14.23 sec
2023-04-03 05:01:18,236 			Loss:    5.490e-01    			Backward time: 	 0.25 sec 
2023-04-03 05:01:18,236 ADAM: Layer 0 -> dw_min:9.9973e-01  dw_max:1.0003e+00 lr:1.0000e-03
2023-04-03 05:01:18,236 ADAM: Layer 1 -> dw_min:9.9951e-01  dw_max:1.0007e+00 lr:1.0000e-03
2023-04-03 05:01:18,236 ADAM: Layer 2 -> dw_min:9.9905e-01  dw_max:1.0008e+00 lr:1.0000e-03
2023-04-03 05:01:18,236 ADAM: Layer 3 -> dw_min:9.9969e-01  dw_max:1.0005e+00 lr:1.0000e-03
2023-04-03 05:01:18,306 			Learning rate: weights:   1.000e-03    
2023-04-03 05:01:18,306 			Last test performance: 75.58%
2023-04-03 05:01:18,306 ----------------
2023-04-03 05:01:32,474   70  =>  30   		Training 486 pattern with 77.50% 	Forward time: 	13.91 sec
2023-04-03 05:01:32,474 			Loss:    5.568e-01    			Backward time: 	 0.25 sec 
2023-04-03 05:01:32,475 ADAM: Layer 0 -> dw_min:9.9958e-01  dw_max:1.0004e+00 lr:1.0000e-03
2023-04-03 05:01:32,475 ADAM: Layer 1 -> dw_min:9.9943e-01  dw_max:1.0006e+00 lr:1.0000e-03
2023-04-03 05:01:32,475 ADAM: Layer 2 -> dw_min:9.9901e-01  dw_max:1.0010e+00 lr:1.0000e-03
2023-04-03 05:01:32,475 ADAM: Layer 3 -> dw_min:9.9964e-01  dw_max:1.0004e+00 lr:1.0000e-03
2023-04-03 05:01:32,493 			Learning rate: weights:   1.000e-03    
2023-04-03 05:01:32,493 			Last test performance: 75.58%
2023-04-03 05:01:32,493 ----------------
2023-04-03 05:01:46,751   70  =>  31   		Training 486 pattern with 78.12% 	Forward time: 	14.00 sec
2023-04-03 05:01:46,751 			Loss:    5.227e-01    			Backward time: 	 0.25 sec 
2023-04-03 05:01:46,752 ADAM: Layer 0 -> dw_min:9.9953e-01  dw_max:1.0004e+00 lr:1.0000e-03
2023-04-03 05:01:46,752 ADAM: Layer 1 -> dw_min:9.9943e-01  dw_max:1.0006e+00 lr:1.0000e-03
2023-04-03 05:01:46,752 ADAM: Layer 2 -> dw_min:9.9908e-01  dw_max:1.0008e+00 lr:1.0000e-03
2023-04-03 05:01:46,752 ADAM: Layer 3 -> dw_min:9.9969e-01  dw_max:1.0005e+00 lr:1.0000e-03
2023-04-03 05:01:46,772 			Learning rate: weights:   1.000e-03    
2023-04-03 05:01:46,772 			Last test performance: 75.58%
2023-04-03 05:01:46,772 ----------------
2023-04-03 05:02:01,289   70  =>  32   		Training 486 pattern with 75.42% 	Forward time: 	14.26 sec
2023-04-03 05:02:01,289 			Loss:    5.672e-01    			Backward time: 	 0.25 sec 
2023-04-03 05:02:01,289 ADAM: Layer 0 -> dw_min:9.9946e-01  dw_max:1.0004e+00 lr:1.0000e-03
2023-04-03 05:02:01,289 ADAM: Layer 1 -> dw_min:9.9940e-01  dw_max:1.0006e+00 lr:1.0000e-03
2023-04-03 05:02:01,289 ADAM: Layer 2 -> dw_min:9.9915e-01  dw_max:1.0008e+00 lr:1.0000e-03
2023-04-03 05:02:01,289 ADAM: Layer 3 -> dw_min:9.9965e-01  dw_max:1.0004e+00 lr:1.0000e-03
2023-04-03 05:02:01,355 			Learning rate: weights:   1.000e-03    
2023-04-03 05:02:01,355 			Last test performance: 75.58%
2023-04-03 05:02:01,355 ----------------
2023-04-03 05:02:15,676   70  =>  33   		Training 486 pattern with 75.21% 	Forward time: 	14.06 sec
2023-04-03 05:02:15,676 			Loss:    5.600e-01    			Backward time: 	 0.25 sec 
2023-04-03 05:02:15,677 ADAM: Layer 0 -> dw_min:9.9949e-01  dw_max:1.0004e+00 lr:1.0000e-03
2023-04-03 05:02:15,677 ADAM: Layer 1 -> dw_min:9.9950e-01  dw_max:1.0006e+00 lr:1.0000e-03
2023-04-03 05:02:15,677 ADAM: Layer 2 -> dw_min:9.9909e-01  dw_max:1.0009e+00 lr:1.0000e-03
2023-04-03 05:02:15,677 ADAM: Layer 3 -> dw_min:9.9967e-01  dw_max:1.0004e+00 lr:1.0000e-03
2023-04-03 05:02:15,739 			Learning rate: weights:   1.000e-03    
2023-04-03 05:02:15,739 			Last test performance: 75.58%
2023-04-03 05:02:15,739 ----------------
2023-04-03 05:02:29,861   70  =>  34   		Training 486 pattern with 79.58% 	Forward time: 	13.86 sec
2023-04-03 05:02:29,861 			Loss:    5.171e-01    			Backward time: 	 0.25 sec 
2023-04-03 05:02:29,861 ADAM: Layer 0 -> dw_min:9.9958e-01  dw_max:1.0003e+00 lr:1.0000e-03
2023-04-03 05:02:29,861 ADAM: Layer 1 -> dw_min:9.9946e-01  dw_max:1.0005e+00 lr:1.0000e-03
2023-04-03 05:02:29,861 ADAM: Layer 2 -> dw_min:9.9920e-01  dw_max:1.0008e+00 lr:1.0000e-03
2023-04-03 05:02:29,862 ADAM: Layer 3 -> dw_min:9.9968e-01  dw_max:1.0004e+00 lr:1.0000e-03
2023-04-03 05:02:29,927 			Learning rate: weights:   1.000e-03    
2023-04-03 05:02:29,927 			Last test performance: 75.58%
2023-04-03 05:02:29,927 ----------------
2023-04-03 05:02:44,097   70  =>  35   		Training 486 pattern with 76.88% 	Forward time: 	13.91 sec
2023-04-03 05:02:44,098 			Loss:    5.653e-01    			Backward time: 	 0.25 sec 
2023-04-03 05:02:44,098 ADAM: Layer 0 -> dw_min:9.9966e-01  dw_max:1.0003e+00 lr:1.0000e-03
2023-04-03 05:02:44,098 ADAM: Layer 1 -> dw_min:9.9951e-01  dw_max:1.0005e+00 lr:1.0000e-03
2023-04-03 05:02:44,098 ADAM: Layer 2 -> dw_min:9.9900e-01  dw_max:1.0009e+00 lr:1.0000e-03
2023-04-03 05:02:44,098 ADAM: Layer 3 -> dw_min:9.9970e-01  dw_max:1.0004e+00 lr:1.0000e-03
2023-04-03 05:02:44,161 			Learning rate: weights:   1.000e-03    
2023-04-03 05:02:44,161 			Last test performance: 75.58%
2023-04-03 05:02:44,161 ----------------
2023-04-03 05:02:58,338   70  =>  36   		Training 486 pattern with 75.83% 	Forward time: 	13.92 sec
2023-04-03 05:02:58,338 			Loss:    5.647e-01    			Backward time: 	 0.25 sec 
2023-04-03 05:02:58,338 ADAM: Layer 0 -> dw_min:9.9969e-01  dw_max:1.0003e+00 lr:1.0000e-03
2023-04-03 05:02:58,338 ADAM: Layer 1 -> dw_min:9.9946e-01  dw_max:1.0005e+00 lr:1.0000e-03
2023-04-03 05:02:58,338 ADAM: Layer 2 -> dw_min:9.9882e-01  dw_max:1.0008e+00 lr:1.0000e-03
2023-04-03 05:02:58,338 ADAM: Layer 3 -> dw_min:9.9970e-01  dw_max:1.0004e+00 lr:1.0000e-03
2023-04-03 05:02:58,418 			Learning rate: weights:   1.000e-03    
2023-04-03 05:02:58,418 			Last test performance: 75.58%
2023-04-03 05:02:58,418 ----------------
2023-04-03 05:03:12,677   70  =>  37   		Training 486 pattern with 80.21% 	Forward time: 	14.00 sec
2023-04-03 05:03:12,677 			Loss:    5.084e-01    			Backward time: 	 0.25 sec 
2023-04-03 05:03:12,677 ADAM: Layer 0 -> dw_min:9.9969e-01  dw_max:1.0003e+00 lr:1.0000e-03
2023-04-03 05:03:12,677 ADAM: Layer 1 -> dw_min:9.9947e-01  dw_max:1.0005e+00 lr:1.0000e-03
2023-04-03 05:03:12,677 ADAM: Layer 2 -> dw_min:9.9887e-01  dw_max:1.0007e+00 lr:1.0000e-03
2023-04-03 05:03:12,677 ADAM: Layer 3 -> dw_min:9.9963e-01  dw_max:1.0004e+00 lr:1.0000e-03
2023-04-03 05:03:12,696 			Learning rate: weights:   1.000e-03    
2023-04-03 05:03:12,696 			Last test performance: 75.58%
2023-04-03 05:03:12,696 ----------------
2023-04-03 05:03:27,019   70  =>  38   		Training 486 pattern with 76.67% 	Forward time: 	14.07 sec
2023-04-03 05:03:27,019 			Loss:    5.325e-01    			Backward time: 	 0.25 sec 
2023-04-03 05:03:27,020 ADAM: Layer 0 -> dw_min:9.9961e-01  dw_max:1.0003e+00 lr:1.0000e-03
2023-04-03 05:03:27,020 ADAM: Layer 1 -> dw_min:9.9948e-01  dw_max:1.0005e+00 lr:1.0000e-03
2023-04-03 05:03:27,020 ADAM: Layer 2 -> dw_min:9.9900e-01  dw_max:1.0010e+00 lr:1.0000e-03
2023-04-03 05:03:27,020 ADAM: Layer 3 -> dw_min:9.9967e-01  dw_max:1.0004e+00 lr:1.0000e-03
2023-04-03 05:03:27,116 			Learning rate: weights:   1.000e-03    
2023-04-03 05:03:27,116 			Last test performance: 75.58%
2023-04-03 05:03:27,116 ----------------
2023-04-03 05:03:41,331   70  =>  39   		Training 486 pattern with 76.67% 	Forward time: 	13.96 sec
2023-04-03 05:03:41,331 			Loss:    5.564e-01    			Backward time: 	 0.25 sec 
2023-04-03 05:03:41,332 ADAM: Layer 0 -> dw_min:9.9956e-01  dw_max:1.0003e+00 lr:1.0000e-03
2023-04-03 05:03:41,332 ADAM: Layer 1 -> dw_min:9.9949e-01  dw_max:1.0005e+00 lr:1.0000e-03
2023-04-03 05:03:41,332 ADAM: Layer 2 -> dw_min:9.9908e-01  dw_max:1.0009e+00 lr:1.0000e-03
2023-04-03 05:03:41,332 ADAM: Layer 3 -> dw_min:9.9966e-01  dw_max:1.0004e+00 lr:1.0000e-03
2023-04-03 05:03:41,351 			Learning rate: weights:   1.000e-03    
2023-04-03 05:03:41,351 			Last test performance: 75.58%
2023-04-03 05:03:41,351 ----------------
2023-04-03 05:03:55,440   70  =>  40   		Training 486 pattern with 76.88% 	Forward time: 	13.83 sec
2023-04-03 05:03:55,441 			Loss:    5.520e-01    			Backward time: 	 0.25 sec 
2023-04-03 05:03:55,441 ADAM: Layer 0 -> dw_min:9.9956e-01  dw_max:1.0004e+00 lr:1.0000e-03
2023-04-03 05:03:55,441 ADAM: Layer 1 -> dw_min:9.9946e-01  dw_max:1.0005e+00 lr:1.0000e-03
2023-04-03 05:03:55,441 ADAM: Layer 2 -> dw_min:9.9909e-01  dw_max:1.0008e+00 lr:1.0000e-03
2023-04-03 05:03:55,441 ADAM: Layer 3 -> dw_min:9.9966e-01  dw_max:1.0004e+00 lr:1.0000e-03
2023-04-03 05:03:55,501 			Learning rate: weights:   1.000e-03    
2023-04-03 05:03:55,501 			Last test performance: 75.58%
2023-04-03 05:03:55,501 ----------------
2023-04-03 05:04:09,698   70  =>  41   		Training 486 pattern with 81.46% 	Forward time: 	13.94 sec
2023-04-03 05:04:09,698 			Loss:    4.845e-01    			Backward time: 	 0.25 sec 
2023-04-03 05:04:09,698 ADAM: Layer 0 -> dw_min:9.9957e-01  dw_max:1.0004e+00 lr:1.0000e-03
2023-04-03 05:04:09,699 ADAM: Layer 1 -> dw_min:9.9951e-01  dw_max:1.0006e+00 lr:1.0000e-03
2023-04-03 05:04:09,699 ADAM: Layer 2 -> dw_min:9.9909e-01  dw_max:1.0009e+00 lr:1.0000e-03
2023-04-03 05:04:09,699 ADAM: Layer 3 -> dw_min:9.9968e-01  dw_max:1.0005e+00 lr:1.0000e-03
2023-04-03 05:04:09,720 			Learning rate: weights:   1.000e-03    
2023-04-03 05:04:09,720 			Last test performance: 75.58%
2023-04-03 05:04:09,720 ----------------
2023-04-03 05:04:23,834   70  =>  42   		Training 486 pattern with 78.54% 	Forward time: 	13.86 sec
2023-04-03 05:04:23,834 			Loss:    5.149e-01    			Backward time: 	 0.25 sec 
2023-04-03 05:04:23,834 ADAM: Layer 0 -> dw_min:9.9962e-01  dw_max:1.0004e+00 lr:1.0000e-03
2023-04-03 05:04:23,834 ADAM: Layer 1 -> dw_min:9.9952e-01  dw_max:1.0006e+00 lr:1.0000e-03
2023-04-03 05:04:23,834 ADAM: Layer 2 -> dw_min:9.9913e-01  dw_max:1.0008e+00 lr:1.0000e-03
2023-04-03 05:04:23,834 ADAM: Layer 3 -> dw_min:9.9967e-01  dw_max:1.0004e+00 lr:1.0000e-03
2023-04-03 05:04:23,895 			Learning rate: weights:   1.000e-03    
2023-04-03 05:04:23,895 			Last test performance: 75.58%
2023-04-03 05:04:23,895 ----------------
2023-04-03 05:04:38,252   70  =>  43   		Training 486 pattern with 76.88% 	Forward time: 	14.10 sec
2023-04-03 05:04:38,252 			Loss:    6.089e-01    			Backward time: 	 0.25 sec 
2023-04-03 05:04:38,252 ADAM: Layer 0 -> dw_min:9.9965e-01  dw_max:1.0004e+00 lr:1.0000e-03
2023-04-03 05:04:38,253 ADAM: Layer 1 -> dw_min:9.9953e-01  dw_max:1.0005e+00 lr:1.0000e-03
2023-04-03 05:04:38,253 ADAM: Layer 2 -> dw_min:9.9921e-01  dw_max:1.0009e+00 lr:1.0000e-03
2023-04-03 05:04:38,253 ADAM: Layer 3 -> dw_min:9.9970e-01  dw_max:1.0005e+00 lr:1.0000e-03
2023-04-03 05:04:38,327 			Learning rate: weights:   1.000e-03    
2023-04-03 05:04:38,327 			Last test performance: 75.58%
2023-04-03 05:04:38,327 ----------------
2023-04-03 05:04:52,683   70  =>  44   		Training 486 pattern with 76.25% 	Forward time: 	14.10 sec
2023-04-03 05:04:52,683 			Loss:    5.331e-01    			Backward time: 	 0.25 sec 
2023-04-03 05:04:52,684 ADAM: Layer 0 -> dw_min:9.9962e-01  dw_max:1.0003e+00 lr:1.0000e-03
2023-04-03 05:04:52,684 ADAM: Layer 1 -> dw_min:9.9953e-01  dw_max:1.0005e+00 lr:1.0000e-03
2023-04-03 05:04:52,684 ADAM: Layer 2 -> dw_min:9.9915e-01  dw_max:1.0009e+00 lr:1.0000e-03
2023-04-03 05:04:52,684 ADAM: Layer 3 -> dw_min:9.9965e-01  dw_max:1.0004e+00 lr:1.0000e-03
2023-04-03 05:04:52,704 			Learning rate: weights:   1.000e-03    
2023-04-03 05:04:52,704 			Last test performance: 75.58%
2023-04-03 05:04:52,704 ----------------
2023-04-03 05:05:07,381   70  =>  45   		Training 486 pattern with 75.21% 	Forward time: 	14.42 sec
2023-04-03 05:05:07,381 			Loss:    5.661e-01    			Backward time: 	 0.25 sec 
2023-04-03 05:05:07,382 ADAM: Layer 0 -> dw_min:9.9962e-01  dw_max:1.0004e+00 lr:1.0000e-03
2023-04-03 05:05:07,382 ADAM: Layer 1 -> dw_min:9.9952e-01  dw_max:1.0005e+00 lr:1.0000e-03
2023-04-03 05:05:07,382 ADAM: Layer 2 -> dw_min:9.9920e-01  dw_max:1.0011e+00 lr:1.0000e-03
2023-04-03 05:05:07,382 ADAM: Layer 3 -> dw_min:9.9964e-01  dw_max:1.0004e+00 lr:1.0000e-03
2023-04-03 05:05:07,473 			Learning rate: weights:   1.000e-03    
2023-04-03 05:05:07,473 			Last test performance: 75.58%
2023-04-03 05:05:07,473 ----------------
2023-04-03 05:05:21,456   70  =>  46   		Training 486 pattern with 80.00% 	Forward time: 	13.73 sec
2023-04-03 05:05:21,456 			Loss:    4.767e-01    			Backward time: 	 0.25 sec 
2023-04-03 05:05:21,456 ADAM: Layer 0 -> dw_min:9.9958e-01  dw_max:1.0004e+00 lr:1.0000e-03
2023-04-03 05:05:21,456 ADAM: Layer 1 -> dw_min:9.9946e-01  dw_max:1.0005e+00 lr:1.0000e-03
2023-04-03 05:05:21,457 ADAM: Layer 2 -> dw_min:9.9931e-01  dw_max:1.0010e+00 lr:1.0000e-03
2023-04-03 05:05:21,457 ADAM: Layer 3 -> dw_min:9.9965e-01  dw_max:1.0005e+00 lr:1.0000e-03
2023-04-03 05:05:21,516 			Learning rate: weights:   1.000e-03    
2023-04-03 05:05:21,516 			Last test performance: 75.58%
2023-04-03 05:05:21,516 ----------------
2023-04-03 05:05:35,608   70  =>  47   		Training 486 pattern with 76.46% 	Forward time: 	13.83 sec
2023-04-03 05:05:35,608 			Loss:    5.901e-01    			Backward time: 	 0.25 sec 
2023-04-03 05:05:35,608 ADAM: Layer 0 -> dw_min:9.9961e-01  dw_max:1.0004e+00 lr:1.0000e-03
2023-04-03 05:05:35,608 ADAM: Layer 1 -> dw_min:9.9949e-01  dw_max:1.0005e+00 lr:1.0000e-03
2023-04-03 05:05:35,608 ADAM: Layer 2 -> dw_min:9.9891e-01  dw_max:1.0010e+00 lr:1.0000e-03
2023-04-03 05:05:35,608 ADAM: Layer 3 -> dw_min:9.9963e-01  dw_max:1.0005e+00 lr:1.0000e-03
2023-04-03 05:05:35,652 			Learning rate: weights:   1.000e-03    
2023-04-03 05:05:35,652 			Last test performance: 75.58%
2023-04-03 05:05:35,652 ----------------
2023-04-03 05:05:50,064   70  =>  48   		Training 486 pattern with 77.08% 	Forward time: 	14.16 sec
2023-04-03 05:05:50,064 			Loss:    5.456e-01    			Backward time: 	 0.25 sec 
2023-04-03 05:05:50,065 ADAM: Layer 0 -> dw_min:9.9965e-01  dw_max:1.0004e+00 lr:1.0000e-03
2023-04-03 05:05:50,065 ADAM: Layer 1 -> dw_min:9.9954e-01  dw_max:1.0005e+00 lr:1.0000e-03
2023-04-03 05:05:50,065 ADAM: Layer 2 -> dw_min:9.9902e-01  dw_max:1.0014e+00 lr:1.0000e-03
2023-04-03 05:05:50,065 ADAM: Layer 3 -> dw_min:9.9962e-01  dw_max:1.0006e+00 lr:1.0000e-03
2023-04-03 05:05:50,136 			Learning rate: weights:   1.000e-03    
2023-04-03 05:05:50,136 			Last test performance: 75.58%
2023-04-03 05:05:50,136 ----------------
2023-04-03 05:06:04,776   70  =>  49   		Training 486 pattern with 77.50% 	Forward time: 	14.38 sec
2023-04-03 05:06:04,776 			Loss:    5.389e-01    			Backward time: 	 0.25 sec 
2023-04-03 05:06:04,776 ADAM: Layer 0 -> dw_min:9.9965e-01  dw_max:1.0004e+00 lr:1.0000e-03
2023-04-03 05:06:04,777 ADAM: Layer 1 -> dw_min:9.9952e-01  dw_max:1.0005e+00 lr:1.0000e-03
2023-04-03 05:06:04,777 ADAM: Layer 2 -> dw_min:9.9907e-01  dw_max:1.0012e+00 lr:1.0000e-03
2023-04-03 05:06:04,777 ADAM: Layer 3 -> dw_min:9.9965e-01  dw_max:1.0005e+00 lr:1.0000e-03
2023-04-03 05:06:04,837 			Learning rate: weights:   1.000e-03    
2023-04-03 05:06:04,837 			Last test performance: 75.58%
2023-04-03 05:06:04,837 ----------------
2023-04-03 05:06:18,978   70  =>  50   		Training 486 pattern with 75.62% 	Forward time: 	13.88 sec
2023-04-03 05:06:18,978 			Loss:    5.528e-01    			Backward time: 	 0.25 sec 
2023-04-03 05:06:18,978 ADAM: Layer 0 -> dw_min:9.9969e-01  dw_max:1.0004e+00 lr:1.0000e-03
2023-04-03 05:06:18,978 ADAM: Layer 1 -> dw_min:9.9950e-01  dw_max:1.0005e+00 lr:1.0000e-03
2023-04-03 05:06:18,978 ADAM: Layer 2 -> dw_min:9.9914e-01  dw_max:1.0011e+00 lr:1.0000e-03
2023-04-03 05:06:18,978 ADAM: Layer 3 -> dw_min:9.9962e-01  dw_max:1.0004e+00 lr:1.0000e-03
2023-04-03 05:06:19,068 			Learning rate: weights:   1.000e-03    
2023-04-03 05:06:19,068 			Last test performance: 75.58%
2023-04-03 05:06:19,068 ----------------
2023-04-03 05:06:33,050   70  =>  51   		Training 486 pattern with 76.67% 	Forward time: 	13.73 sec
2023-04-03 05:06:33,050 			Loss:    5.465e-01    			Backward time: 	 0.25 sec 
2023-04-03 05:06:33,051 ADAM: Layer 0 -> dw_min:9.9972e-01  dw_max:1.0003e+00 lr:1.0000e-03
2023-04-03 05:06:33,051 ADAM: Layer 1 -> dw_min:9.9953e-01  dw_max:1.0005e+00 lr:1.0000e-03
2023-04-03 05:06:33,051 ADAM: Layer 2 -> dw_min:9.9881e-01  dw_max:1.0009e+00 lr:1.0000e-03
2023-04-03 05:06:33,051 ADAM: Layer 3 -> dw_min:9.9963e-01  dw_max:1.0004e+00 lr:1.0000e-03
2023-04-03 05:06:33,071 			Learning rate: weights:   1.000e-03    
2023-04-03 05:06:33,071 			Last test performance: 75.58%
2023-04-03 05:06:33,071 ----------------
2023-04-03 05:06:47,344   70  =>  52   		Training 486 pattern with 77.50% 	Forward time: 	14.02 sec
2023-04-03 05:06:47,344 			Loss:    5.639e-01    			Backward time: 	 0.25 sec 
2023-04-03 05:06:47,344 ADAM: Layer 0 -> dw_min:9.9963e-01  dw_max:1.0004e+00 lr:1.0000e-03
2023-04-03 05:06:47,344 ADAM: Layer 1 -> dw_min:9.9951e-01  dw_max:1.0005e+00 lr:1.0000e-03
2023-04-03 05:06:47,344 ADAM: Layer 2 -> dw_min:9.9891e-01  dw_max:1.0008e+00 lr:1.0000e-03
2023-04-03 05:06:47,344 ADAM: Layer 3 -> dw_min:9.9963e-01  dw_max:1.0004e+00 lr:1.0000e-03
2023-04-03 05:06:47,378 			Learning rate: weights:   1.000e-03    
2023-04-03 05:06:47,378 			Last test performance: 75.58%
2023-04-03 05:06:47,379 ----------------
2023-04-03 05:07:02,252   70  =>  53   		Training 486 pattern with 79.17% 	Forward time: 	14.62 sec
2023-04-03 05:07:02,252 			Loss:    5.228e-01    			Backward time: 	 0.25 sec 
2023-04-03 05:07:02,253 ADAM: Layer 0 -> dw_min:9.9961e-01  dw_max:1.0003e+00 lr:1.0000e-03
2023-04-03 05:07:02,253 ADAM: Layer 1 -> dw_min:9.9957e-01  dw_max:1.0005e+00 lr:1.0000e-03
2023-04-03 05:07:02,253 ADAM: Layer 2 -> dw_min:9.9893e-01  dw_max:1.0009e+00 lr:1.0000e-03
2023-04-03 05:07:02,253 ADAM: Layer 3 -> dw_min:9.9962e-01  dw_max:1.0004e+00 lr:1.0000e-03
2023-04-03 05:07:02,323 			Learning rate: weights:   1.000e-03    
2023-04-03 05:07:02,323 			Last test performance: 75.58%
2023-04-03 05:07:02,323 ----------------
2023-04-03 05:07:16,990   70  =>  54   		Training 486 pattern with 75.83% 	Forward time: 	14.41 sec
2023-04-03 05:07:16,990 			Loss:    5.649e-01    			Backward time: 	 0.25 sec 
2023-04-03 05:07:16,991 ADAM: Layer 0 -> dw_min:9.9966e-01  dw_max:1.0003e+00 lr:1.0000e-03
2023-04-03 05:07:16,991 ADAM: Layer 1 -> dw_min:9.9955e-01  dw_max:1.0005e+00 lr:1.0000e-03
2023-04-03 05:07:16,991 ADAM: Layer 2 -> dw_min:9.9902e-01  dw_max:1.0008e+00 lr:1.0000e-03
2023-04-03 05:07:16,991 ADAM: Layer 3 -> dw_min:9.9961e-01  dw_max:1.0004e+00 lr:1.0000e-03
2023-04-03 05:07:17,045 			Learning rate: weights:   1.000e-03    
2023-04-03 05:07:17,045 			Last test performance: 75.58%
2023-04-03 05:07:17,045 ----------------
2023-04-03 05:07:31,699   70  =>  55   		Training 486 pattern with 77.50% 	Forward time: 	14.40 sec
2023-04-03 05:07:31,699 			Loss:    5.656e-01    			Backward time: 	 0.25 sec 
2023-04-03 05:07:31,699 ADAM: Layer 0 -> dw_min:9.9969e-01  dw_max:1.0003e+00 lr:1.0000e-03
2023-04-03 05:07:31,700 ADAM: Layer 1 -> dw_min:9.9956e-01  dw_max:1.0005e+00 lr:1.0000e-03
2023-04-03 05:07:31,700 ADAM: Layer 2 -> dw_min:9.9900e-01  dw_max:1.0013e+00 lr:1.0000e-03
2023-04-03 05:07:31,700 ADAM: Layer 3 -> dw_min:9.9958e-01  dw_max:1.0004e+00 lr:1.0000e-03
2023-04-03 05:07:31,766 			Learning rate: weights:   1.000e-03    
2023-04-03 05:07:31,766 			Last test performance: 75.58%
2023-04-03 05:07:31,766 ----------------
2023-04-03 05:07:45,931   70  =>  56   		Training 486 pattern with 75.21% 	Forward time: 	13.91 sec
2023-04-03 05:07:45,931 			Loss:    6.007e-01    			Backward time: 	 0.25 sec 
2023-04-03 05:07:45,932 ADAM: Layer 0 -> dw_min:9.9966e-01  dw_max:1.0003e+00 lr:1.0000e-03
2023-04-03 05:07:45,932 ADAM: Layer 1 -> dw_min:9.9957e-01  dw_max:1.0004e+00 lr:1.0000e-03
2023-04-03 05:07:45,932 ADAM: Layer 2 -> dw_min:9.9910e-01  dw_max:1.0012e+00 lr:1.0000e-03
2023-04-03 05:07:45,932 ADAM: Layer 3 -> dw_min:9.9956e-01  dw_max:1.0004e+00 lr:1.0000e-03
2023-04-03 05:07:45,991 			Learning rate: weights:   1.000e-03    
2023-04-03 05:07:45,991 			Last test performance: 75.58%
2023-04-03 05:07:45,991 ----------------
2023-04-03 05:08:00,688   70  =>  57   		Training 486 pattern with 81.88% 	Forward time: 	14.44 sec
2023-04-03 05:08:00,688 			Loss:    4.747e-01    			Backward time: 	 0.25 sec 
2023-04-03 05:08:00,689 ADAM: Layer 0 -> dw_min:9.9959e-01  dw_max:1.0003e+00 lr:1.0000e-03
2023-04-03 05:08:00,689 ADAM: Layer 1 -> dw_min:9.9940e-01  dw_max:1.0005e+00 lr:1.0000e-03
2023-04-03 05:08:00,689 ADAM: Layer 2 -> dw_min:9.9887e-01  dw_max:1.0011e+00 lr:1.0000e-03
2023-04-03 05:08:00,689 ADAM: Layer 3 -> dw_min:9.9955e-01  dw_max:1.0004e+00 lr:1.0000e-03
2023-04-03 05:08:00,757 			Learning rate: weights:   1.000e-03    
2023-04-03 05:08:00,757 			Last test performance: 75.58%
2023-04-03 05:08:00,757 ----------------
2023-04-03 05:08:15,283   70  =>  58   		Training 486 pattern with 77.50% 	Forward time: 	14.27 sec
2023-04-03 05:08:15,283 			Loss:    4.914e-01    			Backward time: 	 0.25 sec 
2023-04-03 05:08:15,283 ADAM: Layer 0 -> dw_min:9.9963e-01  dw_max:1.0003e+00 lr:1.0000e-03
2023-04-03 05:08:15,284 ADAM: Layer 1 -> dw_min:9.9937e-01  dw_max:1.0005e+00 lr:1.0000e-03
2023-04-03 05:08:15,284 ADAM: Layer 2 -> dw_min:9.9896e-01  dw_max:1.0010e+00 lr:1.0000e-03
2023-04-03 05:08:15,284 ADAM: Layer 3 -> dw_min:9.9959e-01  dw_max:1.0005e+00 lr:1.0000e-03
2023-04-03 05:08:15,345 			Learning rate: weights:   1.000e-03    
2023-04-03 05:08:15,345 			Last test performance: 75.58%
2023-04-03 05:08:15,345 ----------------
2023-04-03 05:08:29,658   70  =>  59   		Training 486 pattern with 78.12% 	Forward time: 	14.06 sec
2023-04-03 05:08:29,658 			Loss:    5.248e-01    			Backward time: 	 0.25 sec 
2023-04-03 05:08:29,658 ADAM: Layer 0 -> dw_min:9.9962e-01  dw_max:1.0003e+00 lr:1.0000e-03
2023-04-03 05:08:29,659 ADAM: Layer 1 -> dw_min:9.9941e-01  dw_max:1.0005e+00 lr:1.0000e-03
2023-04-03 05:08:29,659 ADAM: Layer 2 -> dw_min:9.9907e-01  dw_max:1.0009e+00 lr:1.0000e-03
2023-04-03 05:08:29,659 ADAM: Layer 3 -> dw_min:9.9962e-01  dw_max:1.0005e+00 lr:1.0000e-03
2023-04-03 05:08:29,749 			Learning rate: weights:   1.000e-03    
2023-04-03 05:08:29,749 			Last test performance: 75.58%
2023-04-03 05:08:29,749 ----------------
2023-04-03 05:08:44,285   70  =>  60   		Training 486 pattern with 75.83% 	Forward time: 	14.28 sec
2023-04-03 05:08:44,285 			Loss:    6.002e-01    			Backward time: 	 0.25 sec 
2023-04-03 05:08:44,285 ADAM: Layer 0 -> dw_min:9.9967e-01  dw_max:1.0003e+00 lr:1.0000e-03
2023-04-03 05:08:44,286 ADAM: Layer 1 -> dw_min:9.9947e-01  dw_max:1.0005e+00 lr:1.0000e-03
2023-04-03 05:08:44,286 ADAM: Layer 2 -> dw_min:9.9911e-01  dw_max:1.0009e+00 lr:1.0000e-03
2023-04-03 05:08:44,286 ADAM: Layer 3 -> dw_min:9.9956e-01  dw_max:1.0005e+00 lr:1.0000e-03
2023-04-03 05:08:44,306 			Learning rate: weights:   1.000e-03    
2023-04-03 05:08:44,306 			Last test performance: 75.58%
2023-04-03 05:08:44,306 ----------------
2023-04-03 05:08:58,671   70  =>  61   		Training 486 pattern with 80.42% 	Forward time: 	14.11 sec
2023-04-03 05:08:58,671 			Loss:    5.100e-01    			Backward time: 	 0.25 sec 
2023-04-03 05:08:58,672 ADAM: Layer 0 -> dw_min:9.9966e-01  dw_max:1.0004e+00 lr:1.0000e-03
2023-04-03 05:08:58,672 ADAM: Layer 1 -> dw_min:9.9944e-01  dw_max:1.0005e+00 lr:1.0000e-03
2023-04-03 05:08:58,672 ADAM: Layer 2 -> dw_min:9.9921e-01  dw_max:1.0011e+00 lr:1.0000e-03
2023-04-03 05:08:58,672 ADAM: Layer 3 -> dw_min:9.9950e-01  dw_max:1.0004e+00 lr:1.0000e-03
2023-04-03 05:08:58,744 			Learning rate: weights:   1.000e-03    
2023-04-03 05:08:58,744 			Last test performance: 75.58%
2023-04-03 05:08:58,744 ----------------
2023-04-03 05:09:12,529   70  =>  62   		Training 486 pattern with 75.83% 	Forward time: 	13.53 sec
2023-04-03 05:09:12,529 			Loss:    5.954e-01    			Backward time: 	 0.25 sec 
2023-04-03 05:09:12,529 ADAM: Layer 0 -> dw_min:9.9963e-01  dw_max:1.0004e+00 lr:1.0000e-03
2023-04-03 05:09:12,529 ADAM: Layer 1 -> dw_min:9.9945e-01  dw_max:1.0006e+00 lr:1.0000e-03
2023-04-03 05:09:12,529 ADAM: Layer 2 -> dw_min:9.9903e-01  dw_max:1.0010e+00 lr:1.0000e-03
2023-04-03 05:09:12,529 ADAM: Layer 3 -> dw_min:9.9950e-01  dw_max:1.0004e+00 lr:1.0000e-03
2023-04-03 05:09:12,613 			Learning rate: weights:   1.000e-03    
2023-04-03 05:09:12,613 			Last test performance: 75.58%
2023-04-03 05:09:12,613 ----------------
2023-04-03 05:09:26,990   70  =>  63   		Training 486 pattern with 75.00% 	Forward time: 	14.12 sec
2023-04-03 05:09:26,990 			Loss:    6.092e-01    			Backward time: 	 0.25 sec 
2023-04-03 05:09:26,990 ADAM: Layer 0 -> dw_min:9.9969e-01  dw_max:1.0004e+00 lr:1.0000e-03
2023-04-03 05:09:26,990 ADAM: Layer 1 -> dw_min:9.9955e-01  dw_max:1.0005e+00 lr:1.0000e-03
2023-04-03 05:09:26,990 ADAM: Layer 2 -> dw_min:9.9904e-01  dw_max:1.0010e+00 lr:1.0000e-03
2023-04-03 05:09:26,991 ADAM: Layer 3 -> dw_min:9.9957e-01  dw_max:1.0004e+00 lr:1.0000e-03
2023-04-03 05:09:27,059 			Learning rate: weights:   1.000e-03    
2023-04-03 05:09:27,059 			Last test performance: 75.58%
2023-04-03 05:09:27,059 ----------------
2023-04-03 05:09:41,240   70  =>  64   		Training 486 pattern with 75.42% 	Forward time: 	13.92 sec
2023-04-03 05:09:41,240 			Loss:    5.597e-01    			Backward time: 	 0.25 sec 
2023-04-03 05:09:41,240 ADAM: Layer 0 -> dw_min:9.9964e-01  dw_max:1.0004e+00 lr:1.0000e-03
2023-04-03 05:09:41,240 ADAM: Layer 1 -> dw_min:9.9956e-01  dw_max:1.0005e+00 lr:1.0000e-03
2023-04-03 05:09:41,240 ADAM: Layer 2 -> dw_min:9.9861e-01  dw_max:1.0010e+00 lr:1.0000e-03
2023-04-03 05:09:41,240 ADAM: Layer 3 -> dw_min:9.9965e-01  dw_max:1.0004e+00 lr:1.0000e-03
2023-04-03 05:09:41,307 			Learning rate: weights:   1.000e-03    
2023-04-03 05:09:41,307 			Last test performance: 75.58%
2023-04-03 05:09:41,307 ----------------
2023-04-03 05:09:55,539   70  =>  65   		Training 486 pattern with 78.33% 	Forward time: 	13.97 sec
2023-04-03 05:09:55,539 			Loss:    5.169e-01    			Backward time: 	 0.25 sec 
2023-04-03 05:09:55,540 ADAM: Layer 0 -> dw_min:9.9966e-01  dw_max:1.0003e+00 lr:1.0000e-03
2023-04-03 05:09:55,540 ADAM: Layer 1 -> dw_min:9.9956e-01  dw_max:1.0005e+00 lr:1.0000e-03
2023-04-03 05:09:55,540 ADAM: Layer 2 -> dw_min:9.9873e-01  dw_max:1.0009e+00 lr:1.0000e-03
2023-04-03 05:09:55,540 ADAM: Layer 3 -> dw_min:9.9967e-01  dw_max:1.0004e+00 lr:1.0000e-03
2023-04-03 05:09:55,570 			Learning rate: weights:   1.000e-03    
2023-04-03 05:09:55,570 			Last test performance: 75.58%
2023-04-03 05:09:55,570 ----------------
2023-04-03 05:10:09,753   70  =>  66   		Training 486 pattern with 77.29% 	Forward time: 	13.93 sec
2023-04-03 05:10:09,753 			Loss:    5.212e-01    			Backward time: 	 0.25 sec 
2023-04-03 05:10:09,753 ADAM: Layer 0 -> dw_min:9.9972e-01  dw_max:1.0003e+00 lr:1.0000e-03
2023-04-03 05:10:09,753 ADAM: Layer 1 -> dw_min:9.9951e-01  dw_max:1.0005e+00 lr:1.0000e-03
2023-04-03 05:10:09,753 ADAM: Layer 2 -> dw_min:9.9886e-01  dw_max:1.0009e+00 lr:1.0000e-03
2023-04-03 05:10:09,753 ADAM: Layer 3 -> dw_min:9.9966e-01  dw_max:1.0004e+00 lr:1.0000e-03
2023-04-03 05:10:09,820 			Learning rate: weights:   1.000e-03    
2023-04-03 05:10:09,820 			Last test performance: 75.58%
2023-04-03 05:10:09,820 ----------------
2023-04-03 05:10:24,120   70  =>  67   		Training 486 pattern with 80.21% 	Forward time: 	14.04 sec
2023-04-03 05:10:24,120 			Loss:    4.674e-01    			Backward time: 	 0.25 sec 
2023-04-03 05:10:24,120 ADAM: Layer 0 -> dw_min:9.9966e-01  dw_max:1.0004e+00 lr:1.0000e-03
2023-04-03 05:10:24,120 ADAM: Layer 1 -> dw_min:9.9953e-01  dw_max:1.0005e+00 lr:1.0000e-03
2023-04-03 05:10:24,120 ADAM: Layer 2 -> dw_min:9.9897e-01  dw_max:1.0008e+00 lr:1.0000e-03
2023-04-03 05:10:24,120 ADAM: Layer 3 -> dw_min:9.9967e-01  dw_max:1.0003e+00 lr:1.0000e-03
2023-04-03 05:10:24,197 			Learning rate: weights:   1.000e-03    
2023-04-03 05:10:24,197 			Last test performance: 75.58%
2023-04-03 05:10:24,197 ----------------
2023-04-03 05:10:38,622   70  =>  68   		Training 486 pattern with 76.88% 	Forward time: 	14.17 sec
2023-04-03 05:10:38,622 			Loss:    5.258e-01    			Backward time: 	 0.25 sec 
2023-04-03 05:10:38,622 ADAM: Layer 0 -> dw_min:9.9966e-01  dw_max:1.0003e+00 lr:1.0000e-03
2023-04-03 05:10:38,622 ADAM: Layer 1 -> dw_min:9.9941e-01  dw_max:1.0005e+00 lr:1.0000e-03
2023-04-03 05:10:38,622 ADAM: Layer 2 -> dw_min:9.9901e-01  dw_max:1.0008e+00 lr:1.0000e-03
2023-04-03 05:10:38,622 ADAM: Layer 3 -> dw_min:9.9966e-01  dw_max:1.0003e+00 lr:1.0000e-03
2023-04-03 05:10:38,690 			Learning rate: weights:   1.000e-03    
2023-04-03 05:10:38,690 			Last test performance: 75.58%
2023-04-03 05:10:38,690 ----------------
2023-04-03 05:10:52,796   70  =>  69   		Training 486 pattern with 78.12% 	Forward time: 	13.85 sec
2023-04-03 05:10:52,796 			Loss:    5.058e-01    			Backward time: 	 0.25 sec 
2023-04-03 05:10:52,796 ADAM: Layer 0 -> dw_min:9.9964e-01  dw_max:1.0004e+00 lr:1.0000e-03
2023-04-03 05:10:52,796 ADAM: Layer 1 -> dw_min:9.9945e-01  dw_max:1.0006e+00 lr:1.0000e-03
2023-04-03 05:10:52,797 ADAM: Layer 2 -> dw_min:9.9902e-01  dw_max:1.0010e+00 lr:1.0000e-03
2023-04-03 05:10:52,797 ADAM: Layer 3 -> dw_min:9.9966e-01  dw_max:1.0004e+00 lr:1.0000e-03
2023-04-03 05:10:52,816 			Learning rate: weights:   1.000e-03    
2023-04-03 05:10:52,816 			Last test performance: 75.58%
2023-04-03 05:10:52,816 ----------------
2023-04-03 05:11:07,279   70  =>  70   		Training 486 pattern with 80.21% 	Forward time: 	14.21 sec
2023-04-03 05:11:07,279 			Loss:    4.765e-01    			Backward time: 	 0.25 sec 
2023-04-03 05:11:07,280 ADAM: Layer 0 -> dw_min:9.9971e-01  dw_max:1.0003e+00 lr:1.0000e-03
2023-04-03 05:11:07,280 ADAM: Layer 1 -> dw_min:9.9949e-01  dw_max:1.0005e+00 lr:1.0000e-03
2023-04-03 05:11:07,280 ADAM: Layer 2 -> dw_min:9.9912e-01  dw_max:1.0009e+00 lr:1.0000e-03
2023-04-03 05:11:07,280 ADAM: Layer 3 -> dw_min:9.9962e-01  dw_max:1.0004e+00 lr:1.0000e-03
2023-04-03 05:11:07,360 			Learning rate: weights:   1.000e-03    
2023-04-03 05:11:07,360 			Last test performance: 75.58%
2023-04-03 05:11:07,360 ----------------
2023-04-03 05:11:21,845   70  =>  71   		Training 486 pattern with 78.75% 	Forward time: 	14.23 sec
2023-04-03 05:11:21,846 			Loss:    5.242e-01    			Backward time: 	 0.25 sec 
2023-04-03 05:11:21,846 ADAM: Layer 0 -> dw_min:9.9971e-01  dw_max:1.0003e+00 lr:1.0000e-03
2023-04-03 05:11:21,846 ADAM: Layer 1 -> dw_min:9.9949e-01  dw_max:1.0005e+00 lr:1.0000e-03
2023-04-03 05:11:21,846 ADAM: Layer 2 -> dw_min:9.9916e-01  dw_max:1.0010e+00 lr:1.0000e-03
2023-04-03 05:11:21,846 ADAM: Layer 3 -> dw_min:9.9956e-01  dw_max:1.0003e+00 lr:1.0000e-03
2023-04-03 05:11:21,932 			Learning rate: weights:   1.000e-03    
2023-04-03 05:11:21,932 			Last test performance: 75.58%
2023-04-03 05:11:21,932 ----------------
2023-04-03 05:11:35,792   70  =>  72   		Training 486 pattern with 76.88% 	Forward time: 	13.60 sec
2023-04-03 05:11:35,792 			Loss:    5.682e-01    			Backward time: 	 0.25 sec 
2023-04-03 05:11:35,792 ADAM: Layer 0 -> dw_min:9.9967e-01  dw_max:1.0003e+00 lr:1.0000e-03
2023-04-03 05:11:35,792 ADAM: Layer 1 -> dw_min:9.9954e-01  dw_max:1.0005e+00 lr:1.0000e-03
2023-04-03 05:11:35,792 ADAM: Layer 2 -> dw_min:9.9902e-01  dw_max:1.0009e+00 lr:1.0000e-03
2023-04-03 05:11:35,792 ADAM: Layer 3 -> dw_min:9.9957e-01  dw_max:1.0004e+00 lr:1.0000e-03
2023-04-03 05:11:35,837 			Learning rate: weights:   1.000e-03    
2023-04-03 05:11:35,837 			Last test performance: 75.58%
2023-04-03 05:11:35,837 ----------------
2023-04-03 05:11:50,414   70  =>  73   		Training 486 pattern with 77.50% 	Forward time: 	14.32 sec
2023-04-03 05:11:50,414 			Loss:    5.128e-01    			Backward time: 	 0.25 sec 
2023-04-03 05:11:50,415 ADAM: Layer 0 -> dw_min:9.9969e-01  dw_max:1.0003e+00 lr:1.0000e-03
2023-04-03 05:11:50,415 ADAM: Layer 1 -> dw_min:9.9951e-01  dw_max:1.0004e+00 lr:1.0000e-03
2023-04-03 05:11:50,415 ADAM: Layer 2 -> dw_min:9.9911e-01  dw_max:1.0008e+00 lr:1.0000e-03
2023-04-03 05:11:50,415 ADAM: Layer 3 -> dw_min:9.9960e-01  dw_max:1.0004e+00 lr:1.0000e-03
2023-04-03 05:11:50,467 			Learning rate: weights:   1.000e-03    
2023-04-03 05:11:50,467 			Last test performance: 75.58%
2023-04-03 05:11:50,467 ----------------
2023-04-03 05:12:04,273   70  =>  74   		Training 486 pattern with 81.25% 	Forward time: 	13.55 sec
2023-04-03 05:12:04,273 			Loss:    4.823e-01    			Backward time: 	 0.25 sec 
2023-04-03 05:12:04,273 ADAM: Layer 0 -> dw_min:9.9966e-01  dw_max:1.0003e+00 lr:1.0000e-03
2023-04-03 05:12:04,274 ADAM: Layer 1 -> dw_min:9.9949e-01  dw_max:1.0005e+00 lr:1.0000e-03
2023-04-03 05:12:04,274 ADAM: Layer 2 -> dw_min:9.9888e-01  dw_max:1.0008e+00 lr:1.0000e-03
2023-04-03 05:12:04,274 ADAM: Layer 3 -> dw_min:9.9962e-01  dw_max:1.0003e+00 lr:1.0000e-03
2023-04-03 05:12:04,333 			Learning rate: weights:   1.000e-03    
2023-04-03 05:12:04,333 			Last test performance: 75.58%
2023-04-03 05:12:04,333 ----------------
2023-04-03 05:12:18,663   70  =>  75   		Training 486 pattern with 78.33% 	Forward time: 	14.07 sec
2023-04-03 05:12:18,663 			Loss:    5.654e-01    			Backward time: 	 0.25 sec 
2023-04-03 05:12:18,664 ADAM: Layer 0 -> dw_min:9.9968e-01  dw_max:1.0003e+00 lr:1.0000e-03
2023-04-03 05:12:18,664 ADAM: Layer 1 -> dw_min:9.9946e-01  dw_max:1.0004e+00 lr:1.0000e-03
2023-04-03 05:12:18,664 ADAM: Layer 2 -> dw_min:9.9899e-01  dw_max:1.0010e+00 lr:1.0000e-03
2023-04-03 05:12:18,664 ADAM: Layer 3 -> dw_min:9.9964e-01  dw_max:1.0004e+00 lr:1.0000e-03
2023-04-03 05:12:18,745 			Learning rate: weights:   1.000e-03    
2023-04-03 05:12:18,745 			Last test performance: 75.58%
2023-04-03 05:12:18,745 ----------------
2023-04-03 05:12:32,997   70  =>  76   		Training 486 pattern with 80.83% 	Forward time: 	14.00 sec
2023-04-03 05:12:32,998 			Loss:    4.621e-01    			Backward time: 	 0.25 sec 
2023-04-03 05:12:32,998 ADAM: Layer 0 -> dw_min:9.9974e-01  dw_max:1.0003e+00 lr:1.0000e-03
2023-04-03 05:12:32,998 ADAM: Layer 1 -> dw_min:9.9949e-01  dw_max:1.0004e+00 lr:1.0000e-03
2023-04-03 05:12:32,998 ADAM: Layer 2 -> dw_min:9.9909e-01  dw_max:1.0009e+00 lr:1.0000e-03
2023-04-03 05:12:32,998 ADAM: Layer 3 -> dw_min:9.9965e-01  dw_max:1.0004e+00 lr:1.0000e-03
2023-04-03 05:12:33,067 			Learning rate: weights:   1.000e-03    
2023-04-03 05:12:33,067 			Last test performance: 75.58%
2023-04-03 05:12:33,067 ----------------
2023-04-03 05:12:47,608   70  =>  77   		Training 486 pattern with 78.96% 	Forward time: 	14.28 sec
2023-04-03 05:12:47,608 			Loss:    4.939e-01    			Backward time: 	 0.25 sec 
2023-04-03 05:12:47,609 ADAM: Layer 0 -> dw_min:9.9968e-01  dw_max:1.0003e+00 lr:1.0000e-03
2023-04-03 05:12:47,609 ADAM: Layer 1 -> dw_min:9.9952e-01  dw_max:1.0004e+00 lr:1.0000e-03
2023-04-03 05:12:47,609 ADAM: Layer 2 -> dw_min:9.9918e-01  dw_max:1.0011e+00 lr:1.0000e-03
2023-04-03 05:12:47,609 ADAM: Layer 3 -> dw_min:9.9967e-01  dw_max:1.0003e+00 lr:1.0000e-03
2023-04-03 05:12:47,677 			Learning rate: weights:   1.000e-03    
2023-04-03 05:12:47,677 			Last test performance: 75.58%
2023-04-03 05:12:47,677 ----------------
2023-04-03 05:13:02,167   70  =>  78   		Training 486 pattern with 76.46% 	Forward time: 	14.23 sec
2023-04-03 05:13:02,167 			Loss:    5.589e-01    			Backward time: 	 0.25 sec 
2023-04-03 05:13:02,167 ADAM: Layer 0 -> dw_min:9.9966e-01  dw_max:1.0003e+00 lr:1.0000e-03
2023-04-03 05:13:02,167 ADAM: Layer 1 -> dw_min:9.9951e-01  dw_max:1.0005e+00 lr:1.0000e-03
2023-04-03 05:13:02,167 ADAM: Layer 2 -> dw_min:9.9887e-01  dw_max:1.0011e+00 lr:1.0000e-03
2023-04-03 05:13:02,167 ADAM: Layer 3 -> dw_min:9.9968e-01  dw_max:1.0003e+00 lr:1.0000e-03
2023-04-03 05:13:02,223 			Learning rate: weights:   1.000e-03    
2023-04-03 05:13:02,223 			Last test performance: 75.58%
2023-04-03 05:13:02,223 ----------------
2023-04-03 05:13:17,004   70  =>  79   		Training 486 pattern with 80.00% 	Forward time: 	14.52 sec
2023-04-03 05:13:17,004 			Loss:    5.148e-01    			Backward time: 	 0.25 sec 
2023-04-03 05:13:17,005 ADAM: Layer 0 -> dw_min:9.9959e-01  dw_max:1.0003e+00 lr:1.0000e-03
2023-04-03 05:13:17,005 ADAM: Layer 1 -> dw_min:9.9951e-01  dw_max:1.0005e+00 lr:1.0000e-03
2023-04-03 05:13:17,005 ADAM: Layer 2 -> dw_min:9.9895e-01  dw_max:1.0013e+00 lr:1.0000e-03
2023-04-03 05:13:17,005 ADAM: Layer 3 -> dw_min:9.9963e-01  dw_max:1.0004e+00 lr:1.0000e-03
2023-04-03 05:13:17,023 			Learning rate: weights:   1.000e-03    
2023-04-03 05:13:17,023 			Last test performance: 75.58%
2023-04-03 05:13:17,023 ----------------
2023-04-03 05:13:31,689   70  =>  80   		Training 486 pattern with 77.29% 	Forward time: 	14.41 sec
2023-04-03 05:13:31,689 			Loss:    5.252e-01    			Backward time: 	 0.25 sec 
2023-04-03 05:13:31,689 ADAM: Layer 0 -> dw_min:9.9954e-01  dw_max:1.0003e+00 lr:1.0000e-03
2023-04-03 05:13:31,689 ADAM: Layer 1 -> dw_min:9.9955e-01  dw_max:1.0006e+00 lr:1.0000e-03
2023-04-03 05:13:31,689 ADAM: Layer 2 -> dw_min:9.9906e-01  dw_max:1.0012e+00 lr:1.0000e-03
2023-04-03 05:13:31,690 ADAM: Layer 3 -> dw_min:9.9959e-01  dw_max:1.0004e+00 lr:1.0000e-03
2023-04-03 05:13:31,709 			Learning rate: weights:   1.000e-03    
2023-04-03 05:13:31,709 			Last test performance: 75.58%
2023-04-03 05:13:31,709 ----------------
2023-04-03 05:13:46,430   70  =>  81   		Training 486 pattern with 77.08% 	Forward time: 	14.46 sec
2023-04-03 05:13:46,430 			Loss:    5.566e-01    			Backward time: 	 0.25 sec 
2023-04-03 05:13:46,430 ADAM: Layer 0 -> dw_min:9.9951e-01  dw_max:1.0004e+00 lr:1.0000e-03
2023-04-03 05:13:46,431 ADAM: Layer 1 -> dw_min:9.9951e-01  dw_max:1.0005e+00 lr:1.0000e-03
2023-04-03 05:13:46,431 ADAM: Layer 2 -> dw_min:9.9856e-01  dw_max:1.0011e+00 lr:1.0000e-03
2023-04-03 05:13:46,431 ADAM: Layer 3 -> dw_min:9.9961e-01  dw_max:1.0004e+00 lr:1.0000e-03
2023-04-03 05:13:46,499 			Learning rate: weights:   1.000e-03    
2023-04-03 05:13:46,499 			Last test performance: 75.58%
2023-04-03 05:13:46,499 ----------------
2023-04-03 05:14:01,490   70  =>  82   		Training 486 pattern with 75.83% 	Forward time: 	14.73 sec
2023-04-03 05:14:01,491 			Loss:    5.225e-01    			Backward time: 	 0.25 sec 
2023-04-03 05:14:01,491 ADAM: Layer 0 -> dw_min:9.9957e-01  dw_max:1.0004e+00 lr:1.0000e-03
2023-04-03 05:14:01,491 ADAM: Layer 1 -> dw_min:9.9951e-01  dw_max:1.0005e+00 lr:1.0000e-03
2023-04-03 05:14:01,491 ADAM: Layer 2 -> dw_min:9.9869e-01  dw_max:1.0010e+00 lr:1.0000e-03
2023-04-03 05:14:01,491 ADAM: Layer 3 -> dw_min:9.9966e-01  dw_max:1.0004e+00 lr:1.0000e-03
2023-04-03 05:14:01,640 			Learning rate: weights:   1.000e-03    
2023-04-03 05:14:01,640 			Last test performance: 75.58%
2023-04-03 05:14:01,640 ----------------
2023-04-03 05:14:15,960   70  =>  83   		Training 486 pattern with 76.04% 	Forward time: 	14.06 sec
2023-04-03 05:14:15,960 			Loss:    5.705e-01    			Backward time: 	 0.25 sec 
2023-04-03 05:14:15,961 ADAM: Layer 0 -> dw_min:9.9960e-01  dw_max:1.0004e+00 lr:1.0000e-03
2023-04-03 05:14:15,961 ADAM: Layer 1 -> dw_min:9.9951e-01  dw_max:1.0006e+00 lr:1.0000e-03
2023-04-03 05:14:15,961 ADAM: Layer 2 -> dw_min:9.9882e-01  dw_max:1.0013e+00 lr:1.0000e-03
2023-04-03 05:14:15,961 ADAM: Layer 3 -> dw_min:9.9966e-01  dw_max:1.0004e+00 lr:1.0000e-03
2023-04-03 05:14:15,982 			Learning rate: weights:   1.000e-03    
2023-04-03 05:14:15,982 			Last test performance: 75.58%
2023-04-03 05:14:15,982 ----------------
2023-04-03 05:14:30,279   70  =>  84   		Training 486 pattern with 76.46% 	Forward time: 	14.04 sec
2023-04-03 05:14:30,279 			Loss:    5.557e-01    			Backward time: 	 0.25 sec 
2023-04-03 05:14:30,279 ADAM: Layer 0 -> dw_min:9.9960e-01  dw_max:1.0003e+00 lr:1.0000e-03
2023-04-03 05:14:30,279 ADAM: Layer 1 -> dw_min:9.9954e-01  dw_max:1.0007e+00 lr:1.0000e-03
2023-04-03 05:14:30,279 ADAM: Layer 2 -> dw_min:9.9893e-01  dw_max:1.0011e+00 lr:1.0000e-03
2023-04-03 05:14:30,280 ADAM: Layer 3 -> dw_min:9.9967e-01  dw_max:1.0004e+00 lr:1.0000e-03
2023-04-03 05:14:30,355 			Learning rate: weights:   1.000e-03    
2023-04-03 05:14:30,355 			Last test performance: 75.58%
2023-04-03 05:14:30,355 ----------------
2023-04-03 05:14:45,065   70  =>  85   		Training 486 pattern with 79.79% 	Forward time: 	14.45 sec
2023-04-03 05:14:45,065 			Loss:    4.816e-01    			Backward time: 	 0.25 sec 
2023-04-03 05:14:45,066 ADAM: Layer 0 -> dw_min:9.9956e-01  dw_max:1.0003e+00 lr:1.0000e-03
2023-04-03 05:14:45,066 ADAM: Layer 1 -> dw_min:9.9953e-01  dw_max:1.0006e+00 lr:1.0000e-03
2023-04-03 05:14:45,066 ADAM: Layer 2 -> dw_min:9.9903e-01  dw_max:1.0009e+00 lr:1.0000e-03
2023-04-03 05:14:45,066 ADAM: Layer 3 -> dw_min:9.9958e-01  dw_max:1.0003e+00 lr:1.0000e-03
2023-04-03 05:14:45,129 			Learning rate: weights:   1.000e-03    
2023-04-03 05:14:45,129 			Last test performance: 75.58%
2023-04-03 05:14:45,129 ----------------
2023-04-03 05:14:59,691   70  =>  86   		Training 486 pattern with 74.38% 	Forward time: 	14.30 sec
2023-04-03 05:14:59,691 			Loss:    5.929e-01    			Backward time: 	 0.25 sec 
2023-04-03 05:14:59,691 ADAM: Layer 0 -> dw_min:9.9953e-01  dw_max:1.0003e+00 lr:1.0000e-03
2023-04-03 05:14:59,692 ADAM: Layer 1 -> dw_min:9.9949e-01  dw_max:1.0006e+00 lr:1.0000e-03
2023-04-03 05:14:59,692 ADAM: Layer 2 -> dw_min:9.9897e-01  dw_max:1.0009e+00 lr:1.0000e-03
2023-04-03 05:14:59,692 ADAM: Layer 3 -> dw_min:9.9956e-01  dw_max:1.0004e+00 lr:1.0000e-03
2023-04-03 05:14:59,759 			Learning rate: weights:   1.000e-03    
2023-04-03 05:14:59,759 			Last test performance: 75.58%
2023-04-03 05:14:59,759 ----------------
2023-04-03 05:15:14,455   70  =>  87   		Training 486 pattern with 76.88% 	Forward time: 	14.44 sec
2023-04-03 05:15:14,456 			Loss:    5.338e-01    			Backward time: 	 0.25 sec 
2023-04-03 05:15:14,456 ADAM: Layer 0 -> dw_min:9.9955e-01  dw_max:1.0003e+00 lr:1.0000e-03
2023-04-03 05:15:14,456 ADAM: Layer 1 -> dw_min:9.9949e-01  dw_max:1.0005e+00 lr:1.0000e-03
2023-04-03 05:15:14,456 ADAM: Layer 2 -> dw_min:9.9907e-01  dw_max:1.0009e+00 lr:1.0000e-03
2023-04-03 05:15:14,456 ADAM: Layer 3 -> dw_min:9.9955e-01  dw_max:1.0004e+00 lr:1.0000e-03
2023-04-03 05:15:14,519 			Learning rate: weights:   1.000e-03    
2023-04-03 05:15:14,519 			Last test performance: 75.58%
2023-04-03 05:15:14,519 ----------------
2023-04-03 05:15:29,072   70  =>  88   		Training 486 pattern with 81.25% 	Forward time: 	14.30 sec
2023-04-03 05:15:29,072 			Loss:    4.821e-01    			Backward time: 	 0.25 sec 
2023-04-03 05:15:29,072 ADAM: Layer 0 -> dw_min:9.9966e-01  dw_max:1.0003e+00 lr:1.0000e-03
2023-04-03 05:15:29,072 ADAM: Layer 1 -> dw_min:9.9948e-01  dw_max:1.0004e+00 lr:1.0000e-03
2023-04-03 05:15:29,072 ADAM: Layer 2 -> dw_min:9.9899e-01  dw_max:1.0012e+00 lr:1.0000e-03
2023-04-03 05:15:29,072 ADAM: Layer 3 -> dw_min:9.9961e-01  dw_max:1.0004e+00 lr:1.0000e-03
2023-04-03 05:15:29,141 			Learning rate: weights:   1.000e-03    
2023-04-03 05:15:29,141 			Last test performance: 75.58%
2023-04-03 05:15:29,141 ----------------
2023-04-03 05:15:43,411   70  =>  89   		Training 486 pattern with 74.79% 	Forward time: 	14.01 sec
2023-04-03 05:15:43,411 			Loss:    5.762e-01    			Backward time: 	 0.25 sec 
2023-04-03 05:15:43,412 ADAM: Layer 0 -> dw_min:9.9964e-01  dw_max:1.0003e+00 lr:1.0000e-03
2023-04-03 05:15:43,412 ADAM: Layer 1 -> dw_min:9.9952e-01  dw_max:1.0005e+00 lr:1.0000e-03
2023-04-03 05:15:43,412 ADAM: Layer 2 -> dw_min:9.9900e-01  dw_max:1.0010e+00 lr:1.0000e-03
2023-04-03 05:15:43,412 ADAM: Layer 3 -> dw_min:9.9959e-01  dw_max:1.0004e+00 lr:1.0000e-03
2023-04-03 05:15:43,484 			Learning rate: weights:   1.000e-03    
2023-04-03 05:15:43,484 			Last test performance: 75.58%
2023-04-03 05:15:43,484 ----------------
2023-04-03 05:15:57,663   70  =>  90   		Training 486 pattern with 76.46% 	Forward time: 	13.92 sec
2023-04-03 05:15:57,663 			Loss:    5.371e-01    			Backward time: 	 0.25 sec 
2023-04-03 05:15:57,664 ADAM: Layer 0 -> dw_min:9.9965e-01  dw_max:1.0003e+00 lr:1.0000e-03
2023-04-03 05:15:57,664 ADAM: Layer 1 -> dw_min:9.9951e-01  dw_max:1.0005e+00 lr:1.0000e-03
2023-04-03 05:15:57,664 ADAM: Layer 2 -> dw_min:9.9902e-01  dw_max:1.0009e+00 lr:1.0000e-03
2023-04-03 05:15:57,664 ADAM: Layer 3 -> dw_min:9.9962e-01  dw_max:1.0004e+00 lr:1.0000e-03
2023-04-03 05:15:57,728 			Learning rate: weights:   1.000e-03    
2023-04-03 05:15:57,728 			Last test performance: 75.58%
2023-04-03 05:15:57,728 ----------------
2023-04-03 05:16:12,033   70  =>  91   		Training 486 pattern with 77.29% 	Forward time: 	14.05 sec
2023-04-03 05:16:12,033 			Loss:    5.116e-01    			Backward time: 	 0.25 sec 
2023-04-03 05:16:12,033 ADAM: Layer 0 -> dw_min:9.9972e-01  dw_max:1.0003e+00 lr:1.0000e-03
2023-04-03 05:16:12,033 ADAM: Layer 1 -> dw_min:9.9953e-01  dw_max:1.0004e+00 lr:1.0000e-03
2023-04-03 05:16:12,033 ADAM: Layer 2 -> dw_min:9.9911e-01  dw_max:1.0009e+00 lr:1.0000e-03
2023-04-03 05:16:12,033 ADAM: Layer 3 -> dw_min:9.9965e-01  dw_max:1.0004e+00 lr:1.0000e-03
2023-04-03 05:16:12,096 			Learning rate: weights:   1.000e-03    
2023-04-03 05:16:12,096 			Last test performance: 75.58%
2023-04-03 05:16:12,096 ----------------
2023-04-03 05:16:26,626   70  =>  92   		Training 486 pattern with 75.00% 	Forward time: 	14.27 sec
2023-04-03 05:16:26,626 			Loss:    6.188e-01    			Backward time: 	 0.25 sec 
2023-04-03 05:16:26,627 ADAM: Layer 0 -> dw_min:9.9967e-01  dw_max:1.0003e+00 lr:1.0000e-03
2023-04-03 05:16:26,627 ADAM: Layer 1 -> dw_min:9.9950e-01  dw_max:1.0004e+00 lr:1.0000e-03
2023-04-03 05:16:26,627 ADAM: Layer 2 -> dw_min:9.9893e-01  dw_max:1.0009e+00 lr:1.0000e-03
2023-04-03 05:16:26,627 ADAM: Layer 3 -> dw_min:9.9959e-01  dw_max:1.0004e+00 lr:1.0000e-03
2023-04-03 05:16:26,646 			Learning rate: weights:   1.000e-03    
2023-04-03 05:16:26,646 			Last test performance: 75.58%
2023-04-03 05:16:26,646 ----------------
2023-04-03 05:16:40,864   70  =>  93   		Training 486 pattern with 78.75% 	Forward time: 	13.96 sec
2023-04-03 05:16:40,864 			Loss:    5.338e-01    			Backward time: 	 0.25 sec 
2023-04-03 05:16:40,864 ADAM: Layer 0 -> dw_min:9.9971e-01  dw_max:1.0003e+00 lr:1.0000e-03
2023-04-03 05:16:40,864 ADAM: Layer 1 -> dw_min:9.9959e-01  dw_max:1.0005e+00 lr:1.0000e-03
2023-04-03 05:16:40,864 ADAM: Layer 2 -> dw_min:9.9902e-01  dw_max:1.0008e+00 lr:1.0000e-03
2023-04-03 05:16:40,865 ADAM: Layer 3 -> dw_min:9.9963e-01  dw_max:1.0005e+00 lr:1.0000e-03
2023-04-03 05:16:40,917 			Learning rate: weights:   1.000e-03    
2023-04-03 05:16:40,917 			Last test performance: 75.58%
2023-04-03 05:16:40,917 ----------------
2023-04-03 05:16:55,075   70  =>  94   		Training 486 pattern with 77.92% 	Forward time: 	13.90 sec
2023-04-03 05:16:55,075 			Loss:    5.236e-01    			Backward time: 	 0.25 sec 
2023-04-03 05:16:55,075 ADAM: Layer 0 -> dw_min:9.9970e-01  dw_max:1.0003e+00 lr:1.0000e-03
2023-04-03 05:16:55,075 ADAM: Layer 1 -> dw_min:9.9952e-01  dw_max:1.0004e+00 lr:1.0000e-03
2023-04-03 05:16:55,075 ADAM: Layer 2 -> dw_min:9.9910e-01  dw_max:1.0008e+00 lr:1.0000e-03
2023-04-03 05:16:55,075 ADAM: Layer 3 -> dw_min:9.9960e-01  dw_max:1.0004e+00 lr:1.0000e-03
2023-04-03 05:16:55,143 			Learning rate: weights:   1.000e-03    
2023-04-03 05:16:55,143 			Last test performance: 75.58%
2023-04-03 05:16:55,143 ----------------
2023-04-03 05:17:09,467   70  =>  95   		Training 486 pattern with 80.42% 	Forward time: 	14.07 sec
2023-04-03 05:17:09,467 			Loss:    4.869e-01    			Backward time: 	 0.25 sec 
2023-04-03 05:17:09,467 ADAM: Layer 0 -> dw_min:9.9971e-01  dw_max:1.0003e+00 lr:1.0000e-03
2023-04-03 05:17:09,467 ADAM: Layer 1 -> dw_min:9.9961e-01  dw_max:1.0004e+00 lr:1.0000e-03
2023-04-03 05:17:09,467 ADAM: Layer 2 -> dw_min:9.9917e-01  dw_max:1.0009e+00 lr:1.0000e-03
2023-04-03 05:17:09,468 ADAM: Layer 3 -> dw_min:9.9963e-01  dw_max:1.0006e+00 lr:1.0000e-03
2023-04-03 05:17:09,527 			Learning rate: weights:   1.000e-03    
2023-04-03 05:17:09,527 			Last test performance: 75.58%
2023-04-03 05:17:09,527 ----------------
2023-04-03 05:17:23,844   70  =>  96   		Training 486 pattern with 74.58% 	Forward time: 	14.06 sec
2023-04-03 05:17:23,844 			Loss:    6.262e-01    			Backward time: 	 0.25 sec 
2023-04-03 05:17:23,844 ADAM: Layer 0 -> dw_min:9.9968e-01  dw_max:1.0003e+00 lr:1.0000e-03
2023-04-03 05:17:23,845 ADAM: Layer 1 -> dw_min:9.9960e-01  dw_max:1.0004e+00 lr:1.0000e-03
2023-04-03 05:17:23,845 ADAM: Layer 2 -> dw_min:9.9919e-01  dw_max:1.0011e+00 lr:1.0000e-03
2023-04-03 05:17:23,845 ADAM: Layer 3 -> dw_min:9.9972e-01  dw_max:1.0006e+00 lr:1.0000e-03
2023-04-03 05:17:23,915 			Learning rate: weights:   1.000e-03    
2023-04-03 05:17:23,915 			Last test performance: 75.58%
2023-04-03 05:17:23,915 ----------------
2023-04-03 05:17:38,318   70  =>  97   		Training 486 pattern with 78.54% 	Forward time: 	14.15 sec
2023-04-03 05:17:38,319 			Loss:    5.031e-01    			Backward time: 	 0.25 sec 
2023-04-03 05:17:38,319 ADAM: Layer 0 -> dw_min:9.9965e-01  dw_max:1.0002e+00 lr:1.0000e-03
2023-04-03 05:17:38,319 ADAM: Layer 1 -> dw_min:9.9955e-01  dw_max:1.0005e+00 lr:1.0000e-03
2023-04-03 05:17:38,319 ADAM: Layer 2 -> dw_min:9.9887e-01  dw_max:1.0010e+00 lr:1.0000e-03
2023-04-03 05:17:38,319 ADAM: Layer 3 -> dw_min:9.9972e-01  dw_max:1.0005e+00 lr:1.0000e-03
2023-04-03 05:17:38,383 			Learning rate: weights:   1.000e-03    
2023-04-03 05:17:38,383 			Last test performance: 75.58%
2023-04-03 05:17:38,383 ----------------
2023-04-03 05:17:52,249   70  =>  98   		Training 486 pattern with 78.12% 	Forward time: 	13.61 sec
2023-04-03 05:17:52,250 			Loss:    5.390e-01    			Backward time: 	 0.25 sec 
2023-04-03 05:17:52,250 ADAM: Layer 0 -> dw_min:9.9972e-01  dw_max:1.0002e+00 lr:1.0000e-03
2023-04-03 05:17:52,250 ADAM: Layer 1 -> dw_min:9.9958e-01  dw_max:1.0005e+00 lr:1.0000e-03
2023-04-03 05:17:52,250 ADAM: Layer 2 -> dw_min:9.9898e-01  dw_max:1.0009e+00 lr:1.0000e-03
2023-04-03 05:17:52,250 ADAM: Layer 3 -> dw_min:9.9972e-01  dw_max:1.0005e+00 lr:1.0000e-03
2023-04-03 05:17:52,322 			Learning rate: weights:   1.000e-03    
2023-04-03 05:17:52,322 			Last test performance: 75.58%
2023-04-03 05:17:52,322 ----------------
2023-04-03 05:18:06,302   70  =>  99   		Training 486 pattern with 77.92% 	Forward time: 	13.72 sec
2023-04-03 05:18:06,302 			Loss:    5.429e-01    			Backward time: 	 0.25 sec 
2023-04-03 05:18:06,303 ADAM: Layer 0 -> dw_min:9.9970e-01  dw_max:1.0003e+00 lr:1.0000e-03
2023-04-03 05:18:06,303 ADAM: Layer 1 -> dw_min:9.9955e-01  dw_max:1.0004e+00 lr:1.0000e-03
2023-04-03 05:18:06,303 ADAM: Layer 2 -> dw_min:9.9908e-01  dw_max:1.0009e+00 lr:1.0000e-03
2023-04-03 05:18:06,303 ADAM: Layer 3 -> dw_min:9.9974e-01  dw_max:1.0004e+00 lr:1.0000e-03
2023-04-03 05:18:06,363 			Learning rate: weights:   1.000e-03    
2023-04-03 05:18:06,363 			Last test performance: 75.58%
2023-04-03 05:18:06,363 ----------------
2023-04-03 05:18:20,788   70  => 100   		Training 486 pattern with 80.00% 	Forward time: 	14.17 sec
2023-04-03 05:18:20,788 			Loss:    4.860e-01    			Backward time: 	 0.25 sec 
2023-04-03 05:18:20,788 ADAM: Layer 0 -> dw_min:9.9957e-01  dw_max:1.0003e+00 lr:1.0000e-03
2023-04-03 05:18:20,788 ADAM: Layer 1 -> dw_min:9.9951e-01  dw_max:1.0006e+00 lr:1.0000e-03
2023-04-03 05:18:20,789 ADAM: Layer 2 -> dw_min:9.9910e-01  dw_max:1.0009e+00 lr:1.0000e-03
2023-04-03 05:18:20,789 ADAM: Layer 3 -> dw_min:9.9961e-01  dw_max:1.0005e+00 lr:1.0000e-03
2023-04-03 05:18:20,849 			Learning rate: weights:   1.000e-03    
2023-04-03 05:18:20,849 			Last test performance: 75.58%
2023-04-03 05:18:20,849 ----------------
2023-04-03 05:18:35,317   70  => 101   		Training 486 pattern with 73.75% 	Forward time: 	14.21 sec
2023-04-03 05:18:35,317 			Loss:    6.242e-01    			Backward time: 	 0.25 sec 
2023-04-03 05:18:35,317 ADAM: Layer 0 -> dw_min:9.9957e-01  dw_max:1.0003e+00 lr:1.0000e-03
2023-04-03 05:18:35,318 ADAM: Layer 1 -> dw_min:9.9939e-01  dw_max:1.0005e+00 lr:1.0000e-03
2023-04-03 05:18:35,318 ADAM: Layer 2 -> dw_min:9.9902e-01  dw_max:1.0009e+00 lr:1.0000e-03
2023-04-03 05:18:35,318 ADAM: Layer 3 -> dw_min:9.9959e-01  dw_max:1.0005e+00 lr:1.0000e-03
2023-04-03 05:18:35,383 			Learning rate: weights:   1.000e-03    
2023-04-03 05:18:35,383 			Last test performance: 75.58%
2023-04-03 05:18:35,383 ----------------
2023-04-03 05:18:49,584   70  => 102   		Training 486 pattern with 77.29% 	Forward time: 	13.94 sec
2023-04-03 05:18:49,585 			Loss:    5.543e-01    			Backward time: 	 0.25 sec 
2023-04-03 05:18:49,585 ADAM: Layer 0 -> dw_min:9.9963e-01  dw_max:1.0003e+00 lr:1.0000e-03
2023-04-03 05:18:49,585 ADAM: Layer 1 -> dw_min:9.9945e-01  dw_max:1.0006e+00 lr:1.0000e-03
2023-04-03 05:18:49,585 ADAM: Layer 2 -> dw_min:9.9895e-01  dw_max:1.0009e+00 lr:1.0000e-03
2023-04-03 05:18:49,585 ADAM: Layer 3 -> dw_min:9.9962e-01  dw_max:1.0004e+00 lr:1.0000e-03
2023-04-03 05:18:49,649 			Learning rate: weights:   1.000e-03    
2023-04-03 05:18:49,649 			Last test performance: 75.58%
2023-04-03 05:18:49,649 ----------------
2023-04-03 05:19:04,005   70  => 103   		Training 486 pattern with 78.12% 	Forward time: 	14.10 sec
2023-04-03 05:19:04,005 			Loss:    5.895e-01    			Backward time: 	 0.25 sec 
2023-04-03 05:19:04,005 ADAM: Layer 0 -> dw_min:9.9959e-01  dw_max:1.0004e+00 lr:1.0000e-03
2023-04-03 05:19:04,006 ADAM: Layer 1 -> dw_min:9.9945e-01  dw_max:1.0006e+00 lr:1.0000e-03
2023-04-03 05:19:04,006 ADAM: Layer 2 -> dw_min:9.9906e-01  dw_max:1.0011e+00 lr:1.0000e-03
2023-04-03 05:19:04,006 ADAM: Layer 3 -> dw_min:9.9966e-01  dw_max:1.0005e+00 lr:1.0000e-03
2023-04-03 05:19:04,101 			Learning rate: weights:   1.000e-03    
2023-04-03 05:19:04,101 			Last test performance: 75.58%
2023-04-03 05:19:04,101 ----------------
2023-04-03 05:19:06,472 
2023-04-03 05:19:06,472 Testing:
2023-04-03 05:19:07,169 		24 of 10000 with 83.33% 	 Time used:  0.70 sec
2023-04-03 05:19:07,900 		48 of 10000 with 81.25% 	 Time used:  0.73 sec
2023-04-03 05:19:08,563 		72 of 10000 with 79.17% 	 Time used:  0.66 sec
2023-04-03 05:19:09,280 		96 of 10000 with 78.12% 	 Time used:  0.72 sec
2023-04-03 05:19:10,006 		120 of 10000 with 80.00% 	 Time used:  0.73 sec
2023-04-03 05:19:10,673 		144 of 10000 with 77.78% 	 Time used:  0.67 sec
2023-04-03 05:19:11,370 		168 of 10000 with 77.98% 	 Time used:  0.70 sec
2023-04-03 05:19:12,109 		192 of 10000 with 79.69% 	 Time used:  0.74 sec
2023-04-03 05:19:12,788 		216 of 10000 with 79.63% 	 Time used:  0.68 sec
2023-04-03 05:19:13,435 		240 of 10000 with 78.75% 	 Time used:  0.65 sec
2023-04-03 05:19:14,113 		264 of 10000 with 78.41% 	 Time used:  0.68 sec
2023-04-03 05:19:14,819 		288 of 10000 with 79.17% 	 Time used:  0.71 sec
2023-04-03 05:19:15,576 		312 of 10000 with 79.17% 	 Time used:  0.76 sec
2023-04-03 05:19:16,297 		336 of 10000 with 79.46% 	 Time used:  0.72 sec
2023-04-03 05:19:16,973 		360 of 10000 with 78.89% 	 Time used:  0.68 sec
2023-04-03 05:19:17,652 		384 of 10000 with 78.65% 	 Time used:  0.68 sec
2023-04-03 05:19:18,297 		408 of 10000 with 78.43% 	 Time used:  0.64 sec
2023-04-03 05:19:18,961 		432 of 10000 with 77.78% 	 Time used:  0.66 sec
2023-04-03 05:19:19,658 		456 of 10000 with 76.97% 	 Time used:  0.70 sec
2023-04-03 05:19:20,410 		480 of 10000 with 76.67% 	 Time used:  0.75 sec
2023-04-03 05:19:21,224 		504 of 10000 with 76.98% 	 Time used:  0.81 sec
2023-04-03 05:19:21,997 		528 of 10000 with 77.46% 	 Time used:  0.77 sec
2023-04-03 05:19:22,694 		552 of 10000 with 77.90% 	 Time used:  0.70 sec
2023-04-03 05:19:23,410 		576 of 10000 with 78.12% 	 Time used:  0.71 sec
2023-04-03 05:19:24,098 		600 of 10000 with 78.33% 	 Time used:  0.69 sec
2023-04-03 05:19:24,855 		624 of 10000 with 78.53% 	 Time used:  0.76 sec
2023-04-03 05:19:25,568 		648 of 10000 with 78.70% 	 Time used:  0.71 sec
2023-04-03 05:19:26,273 		672 of 10000 with 78.57% 	 Time used:  0.70 sec
2023-04-03 05:19:26,989 		696 of 10000 with 77.44% 	 Time used:  0.72 sec
2023-04-03 05:19:27,728 		720 of 10000 with 77.78% 	 Time used:  0.74 sec
2023-04-03 05:19:28,443 		744 of 10000 with 77.42% 	 Time used:  0.71 sec
2023-04-03 05:19:29,118 		768 of 10000 with 76.82% 	 Time used:  0.67 sec
2023-04-03 05:19:29,797 		792 of 10000 with 76.52% 	 Time used:  0.68 sec
2023-04-03 05:19:30,537 		816 of 10000 with 76.23% 	 Time used:  0.74 sec
2023-04-03 05:19:31,265 		840 of 10000 with 76.07% 	 Time used:  0.73 sec
2023-04-03 05:19:31,929 		864 of 10000 with 76.16% 	 Time used:  0.66 sec
2023-04-03 05:19:32,586 		888 of 10000 with 76.46% 	 Time used:  0.66 sec
2023-04-03 05:19:33,263 		912 of 10000 with 76.54% 	 Time used:  0.68 sec
2023-04-03 05:19:33,962 		936 of 10000 with 76.50% 	 Time used:  0.70 sec
2023-04-03 05:19:34,669 		960 of 10000 with 76.46% 	 Time used:  0.71 sec
2023-04-03 05:19:35,358 		984 of 10000 with 76.83% 	 Time used:  0.69 sec
2023-04-03 05:19:36,020 		1008 of 10000 with 76.88% 	 Time used:  0.66 sec
2023-04-03 05:19:36,709 		1032 of 10000 with 77.03% 	 Time used:  0.69 sec
2023-04-03 05:19:37,427 		1056 of 10000 with 76.89% 	 Time used:  0.72 sec
2023-04-03 05:19:38,162 		1080 of 10000 with 76.85% 	 Time used:  0.73 sec
2023-04-03 05:19:38,831 		1104 of 10000 with 76.99% 	 Time used:  0.67 sec
2023-04-03 05:19:39,685 		1128 of 10000 with 76.95% 	 Time used:  0.85 sec
2023-04-03 05:19:40,412 		1152 of 10000 with 76.74% 	 Time used:  0.73 sec
2023-04-03 05:19:41,083 		1176 of 10000 with 76.79% 	 Time used:  0.67 sec
2023-04-03 05:19:41,788 		1200 of 10000 with 76.83% 	 Time used:  0.70 sec
2023-04-03 05:19:42,544 		1224 of 10000 with 77.04% 	 Time used:  0.76 sec
2023-04-03 05:19:43,230 		1248 of 10000 with 77.08% 	 Time used:  0.69 sec
2023-04-03 05:19:43,907 		1272 of 10000 with 76.89% 	 Time used:  0.68 sec
2023-04-03 05:19:44,577 		1296 of 10000 with 77.01% 	 Time used:  0.67 sec
2023-04-03 05:19:45,239 		1320 of 10000 with 76.82% 	 Time used:  0.66 sec
2023-04-03 05:19:45,975 		1344 of 10000 with 76.71% 	 Time used:  0.74 sec
2023-04-03 05:19:46,561 		1368 of 10000 with 76.75% 	 Time used:  0.59 sec
2023-04-03 05:19:47,264 		1392 of 10000 with 76.80% 	 Time used:  0.70 sec
2023-04-03 05:19:47,956 		1416 of 10000 with 76.91% 	 Time used:  0.69 sec
2023-04-03 05:19:48,667 		1440 of 10000 with 76.88% 	 Time used:  0.71 sec
2023-04-03 05:19:49,361 		1464 of 10000 with 76.84% 	 Time used:  0.69 sec
2023-04-03 05:19:50,066 		1488 of 10000 with 76.75% 	 Time used:  0.70 sec
2023-04-03 05:19:50,773 		1512 of 10000 with 76.52% 	 Time used:  0.71 sec
2023-04-03 05:19:51,469 		1536 of 10000 with 76.43% 	 Time used:  0.70 sec
2023-04-03 05:19:52,203 		1560 of 10000 with 76.35% 	 Time used:  0.73 sec
2023-04-03 05:19:52,916 		1584 of 10000 with 76.39% 	 Time used:  0.71 sec
2023-04-03 05:19:53,712 		1608 of 10000 with 76.18% 	 Time used:  0.80 sec
2023-04-03 05:19:54,477 		1632 of 10000 with 76.35% 	 Time used:  0.76 sec
2023-04-03 05:19:55,217 		1656 of 10000 with 76.39% 	 Time used:  0.74 sec
2023-04-03 05:19:55,917 		1680 of 10000 with 76.61% 	 Time used:  0.70 sec
2023-04-03 05:19:56,594 		1704 of 10000 with 76.58% 	 Time used:  0.68 sec
2023-04-03 05:19:57,278 		1728 of 10000 with 76.45% 	 Time used:  0.68 sec
2023-04-03 05:19:57,992 		1752 of 10000 with 76.37% 	 Time used:  0.71 sec
2023-04-03 05:19:58,683 		1776 of 10000 with 76.35% 	 Time used:  0.69 sec
2023-04-03 05:19:59,464 		1800 of 10000 with 76.33% 	 Time used:  0.78 sec
2023-04-03 05:20:00,171 		1824 of 10000 with 76.26% 	 Time used:  0.71 sec
2023-04-03 05:20:00,844 		1848 of 10000 with 76.19% 	 Time used:  0.67 sec
2023-04-03 05:20:01,524 		1872 of 10000 with 76.23% 	 Time used:  0.68 sec
2023-04-03 05:20:02,259 		1896 of 10000 with 76.27% 	 Time used:  0.73 sec
2023-04-03 05:20:02,923 		1920 of 10000 with 76.30% 	 Time used:  0.66 sec
2023-04-03 05:20:03,673 		1944 of 10000 with 76.03% 	 Time used:  0.75 sec
2023-04-03 05:20:04,396 		1968 of 10000 with 76.02% 	 Time used:  0.72 sec
2023-04-03 05:20:05,096 		1992 of 10000 with 76.05% 	 Time used:  0.70 sec
2023-04-03 05:20:05,859 		2016 of 10000 with 75.99% 	 Time used:  0.76 sec
2023-04-03 05:20:06,606 		2040 of 10000 with 75.74% 	 Time used:  0.75 sec
2023-04-03 05:20:07,302 		2064 of 10000 with 75.68% 	 Time used:  0.70 sec
2023-04-03 05:20:08,015 		2088 of 10000 with 75.67% 	 Time used:  0.71 sec
2023-04-03 05:20:08,676 		2112 of 10000 with 75.80% 	 Time used:  0.66 sec
2023-04-03 05:20:09,397 		2136 of 10000 with 75.89% 	 Time used:  0.72 sec
2023-04-03 05:20:10,109 		2160 of 10000 with 75.97% 	 Time used:  0.71 sec
2023-04-03 05:20:10,803 		2184 of 10000 with 75.82% 	 Time used:  0.69 sec
2023-04-03 05:20:11,477 		2208 of 10000 with 75.72% 	 Time used:  0.67 sec
2023-04-03 05:20:12,158 		2232 of 10000 with 75.76% 	 Time used:  0.68 sec
2023-04-03 05:20:12,899 		2256 of 10000 with 75.58% 	 Time used:  0.74 sec
2023-04-03 05:20:13,624 		2280 of 10000 with 75.66% 	 Time used:  0.72 sec
2023-04-03 05:20:14,305 		2304 of 10000 with 75.43% 	 Time used:  0.68 sec
2023-04-03 05:20:14,978 		2328 of 10000 with 75.34% 	 Time used:  0.67 sec
2023-04-03 05:20:15,749 		2352 of 10000 with 75.55% 	 Time used:  0.77 sec
2023-04-03 05:20:16,580 		2376 of 10000 with 75.55% 	 Time used:  0.83 sec
2023-04-03 05:20:17,300 		2400 of 10000 with 75.62% 	 Time used:  0.72 sec
2023-04-03 05:20:18,144 		2424 of 10000 with 75.50% 	 Time used:  0.84 sec
2023-04-03 05:20:18,824 		2448 of 10000 with 75.41% 	 Time used:  0.68 sec
2023-04-03 05:20:19,540 		2472 of 10000 with 75.40% 	 Time used:  0.72 sec
2023-04-03 05:20:20,282 		2496 of 10000 with 75.44% 	 Time used:  0.74 sec
2023-04-03 05:20:20,945 		2520 of 10000 with 75.36% 	 Time used:  0.66 sec
2023-04-03 05:20:21,696 		2544 of 10000 with 75.24% 	 Time used:  0.75 sec
2023-04-03 05:20:22,534 		2568 of 10000 with 75.43% 	 Time used:  0.84 sec
2023-04-03 05:20:23,324 		2592 of 10000 with 75.39% 	 Time used:  0.79 sec
2023-04-03 05:20:24,016 		2616 of 10000 with 75.23% 	 Time used:  0.69 sec
2023-04-03 05:20:24,715 		2640 of 10000 with 75.30% 	 Time used:  0.70 sec
2023-04-03 05:20:25,453 		2664 of 10000 with 75.30% 	 Time used:  0.74 sec
2023-04-03 05:20:26,131 		2688 of 10000 with 75.37% 	 Time used:  0.68 sec
2023-04-03 05:20:26,807 		2712 of 10000 with 75.41% 	 Time used:  0.68 sec
2023-04-03 05:20:27,484 		2736 of 10000 with 75.40% 	 Time used:  0.68 sec
2023-04-03 05:20:28,162 		2760 of 10000 with 75.33% 	 Time used:  0.68 sec
2023-04-03 05:20:28,942 		2784 of 10000 with 75.29% 	 Time used:  0.78 sec
2023-04-03 05:20:29,598 		2808 of 10000 with 75.28% 	 Time used:  0.66 sec
2023-04-03 05:20:30,271 		2832 of 10000 with 75.35% 	 Time used:  0.67 sec
2023-04-03 05:20:30,958 		2856 of 10000 with 75.25% 	 Time used:  0.69 sec
2023-04-03 05:20:31,697 		2880 of 10000 with 75.35% 	 Time used:  0.74 sec
2023-04-03 05:20:32,413 		2904 of 10000 with 75.45% 	 Time used:  0.72 sec
2023-04-03 05:20:33,108 		2928 of 10000 with 75.44% 	 Time used:  0.69 sec
2023-04-03 05:20:33,977 		2952 of 10000 with 75.47% 	 Time used:  0.87 sec
2023-04-03 05:20:34,652 		2976 of 10000 with 75.44% 	 Time used:  0.68 sec
2023-04-03 05:20:35,333 		3000 of 10000 with 75.40% 	 Time used:  0.68 sec
2023-04-03 05:20:36,060 		3024 of 10000 with 75.50% 	 Time used:  0.73 sec
2023-04-03 05:20:36,791 		3048 of 10000 with 75.52% 	 Time used:  0.73 sec
2023-04-03 05:20:37,454 		3072 of 10000 with 75.55% 	 Time used:  0.66 sec
2023-04-03 05:20:38,165 		3096 of 10000 with 75.45% 	 Time used:  0.71 sec
2023-04-03 05:20:38,868 		3120 of 10000 with 75.51% 	 Time used:  0.70 sec
2023-04-03 05:20:39,670 		3144 of 10000 with 75.51% 	 Time used:  0.80 sec
2023-04-03 05:20:40,423 		3168 of 10000 with 75.57% 	 Time used:  0.75 sec
2023-04-03 05:20:41,131 		3192 of 10000 with 75.50% 	 Time used:  0.71 sec
2023-04-03 05:20:41,834 		3216 of 10000 with 75.40% 	 Time used:  0.70 sec
2023-04-03 05:20:42,623 		3240 of 10000 with 75.34% 	 Time used:  0.79 sec
2023-04-03 05:20:43,353 		3264 of 10000 with 75.46% 	 Time used:  0.73 sec
2023-04-03 05:20:44,092 		3288 of 10000 with 75.55% 	 Time used:  0.74 sec
2023-04-03 05:20:44,809 		3312 of 10000 with 75.60% 	 Time used:  0.72 sec
2023-04-03 05:20:45,558 		3336 of 10000 with 75.60% 	 Time used:  0.75 sec
2023-04-03 05:20:46,225 		3360 of 10000 with 75.54% 	 Time used:  0.67 sec
2023-04-03 05:20:46,961 		3384 of 10000 with 75.59% 	 Time used:  0.74 sec
2023-04-03 05:20:47,641 		3408 of 10000 with 75.62% 	 Time used:  0.68 sec
2023-04-03 05:20:48,322 		3432 of 10000 with 75.55% 	 Time used:  0.68 sec
2023-04-03 05:20:49,018 		3456 of 10000 with 75.46% 	 Time used:  0.70 sec
2023-04-03 05:20:49,755 		3480 of 10000 with 75.52% 	 Time used:  0.74 sec
2023-04-03 05:20:50,459 		3504 of 10000 with 75.43% 	 Time used:  0.70 sec
2023-04-03 05:20:51,212 		3528 of 10000 with 75.45% 	 Time used:  0.75 sec
2023-04-03 05:20:51,874 		3552 of 10000 with 75.53% 	 Time used:  0.66 sec
2023-04-03 05:20:52,586 		3576 of 10000 with 75.59% 	 Time used:  0.71 sec
2023-04-03 05:20:53,352 		3600 of 10000 with 75.58% 	 Time used:  0.77 sec
2023-04-03 05:20:54,137 		3624 of 10000 with 75.50% 	 Time used:  0.78 sec
2023-04-03 05:20:54,889 		3648 of 10000 with 75.47% 	 Time used:  0.75 sec
2023-04-03 05:20:55,673 		3672 of 10000 with 75.52% 	 Time used:  0.78 sec
2023-04-03 05:20:56,375 		3696 of 10000 with 75.54% 	 Time used:  0.70 sec
2023-04-03 05:20:57,097 		3720 of 10000 with 75.51% 	 Time used:  0.72 sec
2023-04-03 05:20:57,852 		3744 of 10000 with 75.56% 	 Time used:  0.75 sec
2023-04-03 05:20:58,501 		3768 of 10000 with 75.58% 	 Time used:  0.65 sec
2023-04-03 05:20:59,260 		3792 of 10000 with 75.61% 	 Time used:  0.76 sec
2023-04-03 05:20:59,974 		3816 of 10000 with 75.63% 	 Time used:  0.71 sec
2023-04-03 05:21:00,663 		3840 of 10000 with 75.60% 	 Time used:  0.69 sec
2023-04-03 05:21:01,382 		3864 of 10000 with 75.70% 	 Time used:  0.72 sec
2023-04-03 05:21:02,106 		3888 of 10000 with 75.67% 	 Time used:  0.72 sec
2023-04-03 05:21:02,851 		3912 of 10000 with 75.61% 	 Time used:  0.74 sec
2023-04-03 05:21:03,568 		3936 of 10000 with 75.64% 	 Time used:  0.72 sec
2023-04-03 05:21:04,255 		3960 of 10000 with 75.63% 	 Time used:  0.69 sec
2023-04-03 05:21:04,982 		3984 of 10000 with 75.63% 	 Time used:  0.73 sec
2023-04-03 05:21:05,618 		4008 of 10000 with 75.65% 	 Time used:  0.64 sec
2023-04-03 05:21:06,287 		4032 of 10000 with 75.72% 	 Time used:  0.67 sec
2023-04-03 05:21:06,964 		4056 of 10000 with 75.67% 	 Time used:  0.68 sec
2023-04-03 05:21:07,662 		4080 of 10000 with 75.69% 	 Time used:  0.70 sec
2023-04-03 05:21:08,367 		4104 of 10000 with 75.71% 	 Time used:  0.70 sec
2023-04-03 05:21:09,040 		4128 of 10000 with 75.70% 	 Time used:  0.67 sec
2023-04-03 05:21:09,735 		4152 of 10000 with 75.75% 	 Time used:  0.69 sec
2023-04-03 05:21:10,399 		4176 of 10000 with 75.86% 	 Time used:  0.66 sec
2023-04-03 05:21:11,133 		4200 of 10000 with 75.93% 	 Time used:  0.73 sec
2023-04-03 05:21:11,812 		4224 of 10000 with 75.95% 	 Time used:  0.68 sec
2023-04-03 05:21:12,496 		4248 of 10000 with 75.99% 	 Time used:  0.68 sec
2023-04-03 05:21:13,219 		4272 of 10000 with 76.08% 	 Time used:  0.72 sec
2023-04-03 05:21:13,939 		4296 of 10000 with 76.12% 	 Time used:  0.72 sec
2023-04-03 05:21:14,655 		4320 of 10000 with 76.09% 	 Time used:  0.72 sec
2023-04-03 05:21:15,341 		4344 of 10000 with 76.15% 	 Time used:  0.69 sec
2023-04-03 05:21:16,038 		4368 of 10000 with 76.14% 	 Time used:  0.70 sec
2023-04-03 05:21:16,757 		4392 of 10000 with 76.16% 	 Time used:  0.72 sec
2023-04-03 05:21:17,461 		4416 of 10000 with 76.11% 	 Time used:  0.70 sec
2023-04-03 05:21:18,097 		4440 of 10000 with 76.08% 	 Time used:  0.64 sec
2023-04-03 05:21:18,785 		4464 of 10000 with 76.08% 	 Time used:  0.69 sec
2023-04-03 05:21:19,466 		4488 of 10000 with 76.02% 	 Time used:  0.68 sec
2023-04-03 05:21:20,118 		4512 of 10000 with 75.98% 	 Time used:  0.65 sec
2023-04-03 05:21:20,847 		4536 of 10000 with 75.99% 	 Time used:  0.73 sec
2023-04-03 05:21:21,449 		4560 of 10000 with 75.96% 	 Time used:  0.60 sec
2023-04-03 05:21:22,148 		4584 of 10000 with 75.96% 	 Time used:  0.70 sec
2023-04-03 05:21:22,895 		4608 of 10000 with 75.95% 	 Time used:  0.75 sec
2023-04-03 05:21:23,642 		4632 of 10000 with 75.99% 	 Time used:  0.75 sec
2023-04-03 05:21:24,326 		4656 of 10000 with 75.95% 	 Time used:  0.68 sec
2023-04-03 05:21:25,055 		4680 of 10000 with 75.98% 	 Time used:  0.73 sec
2023-04-03 05:21:25,725 		4704 of 10000 with 76.04% 	 Time used:  0.67 sec
2023-04-03 05:21:26,434 		4728 of 10000 with 76.06% 	 Time used:  0.71 sec
2023-04-03 05:21:27,176 		4752 of 10000 with 76.03% 	 Time used:  0.74 sec
2023-04-03 05:21:27,843 		4776 of 10000 with 76.05% 	 Time used:  0.67 sec
2023-04-03 05:21:28,512 		4800 of 10000 with 75.98% 	 Time used:  0.67 sec
2023-04-03 05:21:29,190 		4824 of 10000 with 76.00% 	 Time used:  0.68 sec
2023-04-03 05:21:29,864 		4848 of 10000 with 75.95% 	 Time used:  0.67 sec
2023-04-03 05:21:30,506 		4872 of 10000 with 75.99% 	 Time used:  0.64 sec
2023-04-03 05:21:31,223 		4896 of 10000 with 76.00% 	 Time used:  0.72 sec
2023-04-03 05:21:31,898 		4920 of 10000 with 76.06% 	 Time used:  0.67 sec
2023-04-03 05:21:32,562 		4944 of 10000 with 76.03% 	 Time used:  0.66 sec
2023-04-03 05:21:33,317 		4968 of 10000 with 75.95% 	 Time used:  0.75 sec
2023-04-03 05:21:34,064 		4992 of 10000 with 75.88% 	 Time used:  0.75 sec
2023-04-03 05:21:34,768 		5016 of 10000 with 75.88% 	 Time used:  0.70 sec
2023-04-03 05:21:35,425 		5040 of 10000 with 75.93% 	 Time used:  0.66 sec
2023-04-03 05:21:36,164 		5064 of 10000 with 75.89% 	 Time used:  0.74 sec
2023-04-03 05:21:36,873 		5088 of 10000 with 75.90% 	 Time used:  0.71 sec
2023-04-03 05:21:37,559 		5112 of 10000 with 75.88% 	 Time used:  0.69 sec
2023-04-03 05:21:38,405 		5136 of 10000 with 75.84% 	 Time used:  0.85 sec
2023-04-03 05:21:39,085 		5160 of 10000 with 75.83% 	 Time used:  0.68 sec
2023-04-03 05:21:39,859 		5184 of 10000 with 75.81% 	 Time used:  0.77 sec
2023-04-03 05:21:40,558 		5208 of 10000 with 75.77% 	 Time used:  0.70 sec
2023-04-03 05:21:41,270 		5232 of 10000 with 75.73% 	 Time used:  0.71 sec
2023-04-03 05:21:41,975 		5256 of 10000 with 75.67% 	 Time used:  0.70 sec
2023-04-03 05:21:42,648 		5280 of 10000 with 75.72% 	 Time used:  0.67 sec
2023-04-03 05:21:43,328 		5304 of 10000 with 75.70% 	 Time used:  0.68 sec
2023-04-03 05:21:44,022 		5328 of 10000 with 75.68% 	 Time used:  0.69 sec
2023-04-03 05:21:44,734 		5352 of 10000 with 75.73% 	 Time used:  0.71 sec
2023-04-03 05:21:45,470 		5376 of 10000 with 75.74% 	 Time used:  0.74 sec
2023-04-03 05:21:46,159 		5400 of 10000 with 75.70% 	 Time used:  0.69 sec
2023-04-03 05:21:46,857 		5424 of 10000 with 75.74% 	 Time used:  0.70 sec
2023-04-03 05:21:47,578 		5448 of 10000 with 75.70% 	 Time used:  0.72 sec
2023-04-03 05:21:48,235 		5472 of 10000 with 75.68% 	 Time used:  0.66 sec
2023-04-03 05:21:48,956 		5496 of 10000 with 75.73% 	 Time used:  0.72 sec
2023-04-03 05:21:49,718 		5520 of 10000 with 75.74% 	 Time used:  0.76 sec
2023-04-03 05:21:50,415 		5544 of 10000 with 75.74% 	 Time used:  0.70 sec
2023-04-03 05:21:51,155 		5568 of 10000 with 75.72% 	 Time used:  0.74 sec
2023-04-03 05:21:51,837 		5592 of 10000 with 75.77% 	 Time used:  0.68 sec
2023-04-03 05:21:52,544 		5616 of 10000 with 75.77% 	 Time used:  0.71 sec
2023-04-03 05:21:53,244 		5640 of 10000 with 75.78% 	 Time used:  0.70 sec
2023-04-03 05:21:53,994 		5664 of 10000 with 75.72% 	 Time used:  0.75 sec
2023-04-03 05:21:54,764 		5688 of 10000 with 75.76% 	 Time used:  0.77 sec
2023-04-03 05:21:55,512 		5712 of 10000 with 75.79% 	 Time used:  0.75 sec
2023-04-03 05:21:56,283 		5736 of 10000 with 75.77% 	 Time used:  0.77 sec
2023-04-03 05:21:56,997 		5760 of 10000 with 75.82% 	 Time used:  0.71 sec
2023-04-03 05:21:57,720 		5784 of 10000 with 75.83% 	 Time used:  0.72 sec
2023-04-03 05:21:58,439 		5808 of 10000 with 75.88% 	 Time used:  0.72 sec
2023-04-03 05:21:59,096 		5832 of 10000 with 75.77% 	 Time used:  0.66 sec
2023-04-03 05:21:59,827 		5856 of 10000 with 75.68% 	 Time used:  0.73 sec
2023-04-03 05:22:00,573 		5880 of 10000 with 75.66% 	 Time used:  0.75 sec
2023-04-03 05:22:01,264 		5904 of 10000 with 75.63% 	 Time used:  0.69 sec
2023-04-03 05:22:01,921 		5928 of 10000 with 75.59% 	 Time used:  0.66 sec
2023-04-03 05:22:02,675 		5952 of 10000 with 75.59% 	 Time used:  0.75 sec
2023-04-03 05:22:03,418 		5976 of 10000 with 75.60% 	 Time used:  0.74 sec
2023-04-03 05:22:04,098 		6000 of 10000 with 75.60% 	 Time used:  0.68 sec
2023-04-03 05:22:04,804 		6024 of 10000 with 75.51% 	 Time used:  0.71 sec
2023-04-03 05:22:05,437 		6048 of 10000 with 75.53% 	 Time used:  0.63 sec
2023-04-03 05:22:06,121 		6072 of 10000 with 75.49% 	 Time used:  0.68 sec
2023-04-03 05:22:06,816 		6096 of 10000 with 75.54% 	 Time used:  0.69 sec
2023-04-03 05:22:07,521 		6120 of 10000 with 75.59% 	 Time used:  0.71 sec
2023-04-03 05:22:08,208 		6144 of 10000 with 75.54% 	 Time used:  0.69 sec
2023-04-03 05:22:08,901 		6168 of 10000 with 75.50% 	 Time used:  0.69 sec
2023-04-03 05:22:09,598 		6192 of 10000 with 75.50% 	 Time used:  0.70 sec
2023-04-03 05:22:10,295 		6216 of 10000 with 75.55% 	 Time used:  0.70 sec
2023-04-03 05:22:11,008 		6240 of 10000 with 75.61% 	 Time used:  0.71 sec
2023-04-03 05:22:11,658 		6264 of 10000 with 75.62% 	 Time used:  0.65 sec
2023-04-03 05:22:12,406 		6288 of 10000 with 75.68% 	 Time used:  0.75 sec
2023-04-03 05:22:13,133 		6312 of 10000 with 75.70% 	 Time used:  0.73 sec
2023-04-03 05:22:13,795 		6336 of 10000 with 75.74% 	 Time used:  0.66 sec
2023-04-03 05:22:14,511 		6360 of 10000 with 75.75% 	 Time used:  0.72 sec
2023-04-03 05:22:15,189 		6384 of 10000 with 75.74% 	 Time used:  0.68 sec
2023-04-03 05:22:15,950 		6408 of 10000 with 75.73% 	 Time used:  0.76 sec
2023-04-03 05:22:16,682 		6432 of 10000 with 75.73% 	 Time used:  0.73 sec
2023-04-03 05:22:17,344 		6456 of 10000 with 75.70% 	 Time used:  0.66 sec
2023-04-03 05:22:17,987 		6480 of 10000 with 75.73% 	 Time used:  0.64 sec
2023-04-03 05:22:18,657 		6504 of 10000 with 75.72% 	 Time used:  0.67 sec
2023-04-03 05:22:19,399 		6528 of 10000 with 75.75% 	 Time used:  0.74 sec
2023-04-03 05:22:20,090 		6552 of 10000 with 75.75% 	 Time used:  0.69 sec
2023-04-03 05:22:20,800 		6576 of 10000 with 75.75% 	 Time used:  0.71 sec
2023-04-03 05:22:21,499 		6600 of 10000 with 75.76% 	 Time used:  0.70 sec
2023-04-03 05:22:22,266 		6624 of 10000 with 75.80% 	 Time used:  0.77 sec
2023-04-03 05:22:22,967 		6648 of 10000 with 75.77% 	 Time used:  0.70 sec
2023-04-03 05:22:23,615 		6672 of 10000 with 75.81% 	 Time used:  0.65 sec
2023-04-03 05:22:24,427 		6696 of 10000 with 75.79% 	 Time used:  0.81 sec
2023-04-03 05:22:25,202 		6720 of 10000 with 75.77% 	 Time used:  0.78 sec
2023-04-03 05:22:25,851 		6744 of 10000 with 75.73% 	 Time used:  0.65 sec
2023-04-03 05:22:26,616 		6768 of 10000 with 75.71% 	 Time used:  0.77 sec
2023-04-03 05:22:27,372 		6792 of 10000 with 75.72% 	 Time used:  0.75 sec
2023-04-03 05:22:28,113 		6816 of 10000 with 75.78% 	 Time used:  0.74 sec
2023-04-03 05:22:28,825 		6840 of 10000 with 75.80% 	 Time used:  0.71 sec
2023-04-03 05:22:29,595 		6864 of 10000 with 75.80% 	 Time used:  0.77 sec
2023-04-03 05:22:30,290 		6888 of 10000 with 75.78% 	 Time used:  0.69 sec
2023-04-03 05:22:31,020 		6912 of 10000 with 75.78% 	 Time used:  0.73 sec
2023-04-03 05:22:31,768 		6936 of 10000 with 75.71% 	 Time used:  0.75 sec
2023-04-03 05:22:32,486 		6960 of 10000 with 75.70% 	 Time used:  0.72 sec
2023-04-03 05:22:33,212 		6984 of 10000 with 75.70% 	 Time used:  0.73 sec
2023-04-03 05:22:33,868 		7008 of 10000 with 75.66% 	 Time used:  0.66 sec
2023-04-03 05:22:34,572 		7032 of 10000 with 75.70% 	 Time used:  0.70 sec
2023-04-03 05:22:35,283 		7056 of 10000 with 75.71% 	 Time used:  0.71 sec
2023-04-03 05:22:36,009 		7080 of 10000 with 75.73% 	 Time used:  0.72 sec
2023-04-03 05:22:36,719 		7104 of 10000 with 75.72% 	 Time used:  0.71 sec
2023-04-03 05:22:37,384 		7128 of 10000 with 75.70% 	 Time used:  0.66 sec
2023-04-03 05:22:38,009 		7152 of 10000 with 75.71% 	 Time used:  0.62 sec
2023-04-03 05:22:38,722 		7176 of 10000 with 75.72% 	 Time used:  0.71 sec
2023-04-03 05:22:39,463 		7200 of 10000 with 75.74% 	 Time used:  0.74 sec
2023-04-03 05:22:40,212 		7224 of 10000 with 75.69% 	 Time used:  0.75 sec
2023-04-03 05:22:40,923 		7248 of 10000 with 75.73% 	 Time used:  0.71 sec
2023-04-03 05:22:41,622 		7272 of 10000 with 75.72% 	 Time used:  0.70 sec
2023-04-03 05:22:42,357 		7296 of 10000 with 75.74% 	 Time used:  0.73 sec
2023-04-03 05:22:43,028 		7320 of 10000 with 75.72% 	 Time used:  0.67 sec
2023-04-03 05:22:43,733 		7344 of 10000 with 75.79% 	 Time used:  0.71 sec
2023-04-03 05:22:44,608 		7368 of 10000 with 75.77% 	 Time used:  0.87 sec
2023-04-03 05:22:45,350 		7392 of 10000 with 75.80% 	 Time used:  0.74 sec
2023-04-03 05:22:46,125 		7416 of 10000 with 75.74% 	 Time used:  0.77 sec
2023-04-03 05:22:46,815 		7440 of 10000 with 75.73% 	 Time used:  0.69 sec
2023-04-03 05:22:47,501 		7464 of 10000 with 75.70% 	 Time used:  0.68 sec
2023-04-03 05:22:48,184 		7488 of 10000 with 75.75% 	 Time used:  0.68 sec
2023-04-03 05:22:48,940 		7512 of 10000 with 75.75% 	 Time used:  0.75 sec
2023-04-03 05:22:49,638 		7536 of 10000 with 75.80% 	 Time used:  0.70 sec
2023-04-03 05:22:50,388 		7560 of 10000 with 75.79% 	 Time used:  0.75 sec
2023-04-03 05:22:51,072 		7584 of 10000 with 75.84% 	 Time used:  0.68 sec
2023-04-03 05:22:51,756 		7608 of 10000 with 75.84% 	 Time used:  0.68 sec
2023-04-03 05:22:52,451 		7632 of 10000 with 75.84% 	 Time used:  0.69 sec
2023-04-03 05:22:53,114 		7656 of 10000 with 75.86% 	 Time used:  0.66 sec
2023-04-03 05:22:53,817 		7680 of 10000 with 75.86% 	 Time used:  0.70 sec
2023-04-03 05:22:54,463 		7704 of 10000 with 75.90% 	 Time used:  0.64 sec
2023-04-03 05:22:55,201 		7728 of 10000 with 75.89% 	 Time used:  0.74 sec
2023-04-03 05:22:55,839 		7752 of 10000 with 75.89% 	 Time used:  0.64 sec
2023-04-03 05:22:56,469 		7776 of 10000 with 75.93% 	 Time used:  0.63 sec
2023-04-03 05:22:57,141 		7800 of 10000 with 75.88% 	 Time used:  0.67 sec
2023-04-03 05:22:57,948 		7824 of 10000 with 75.88% 	 Time used:  0.81 sec
2023-04-03 05:22:58,661 		7848 of 10000 with 75.87% 	 Time used:  0.71 sec
2023-04-03 05:22:59,365 		7872 of 10000 with 75.86% 	 Time used:  0.70 sec
2023-04-03 05:23:00,054 		7896 of 10000 with 75.87% 	 Time used:  0.69 sec
2023-04-03 05:23:00,785 		7920 of 10000 with 75.85% 	 Time used:  0.73 sec
2023-04-03 05:23:01,556 		7944 of 10000 with 75.83% 	 Time used:  0.77 sec
2023-04-03 05:23:02,352 		7968 of 10000 with 75.84% 	 Time used:  0.80 sec
2023-04-03 05:23:03,054 		7992 of 10000 with 75.84% 	 Time used:  0.70 sec
2023-04-03 05:23:03,691 		8016 of 10000 with 75.86% 	 Time used:  0.64 sec
2023-04-03 05:23:04,346 		8040 of 10000 with 75.90% 	 Time used:  0.65 sec
2023-04-03 05:23:05,026 		8064 of 10000 with 75.91% 	 Time used:  0.68 sec
2023-04-03 05:23:05,742 		8088 of 10000 with 75.89% 	 Time used:  0.72 sec
2023-04-03 05:23:06,483 		8112 of 10000 with 75.91% 	 Time used:  0.74 sec
2023-04-03 05:23:07,202 		8136 of 10000 with 75.90% 	 Time used:  0.72 sec
2023-04-03 05:23:07,929 		8160 of 10000 with 75.91% 	 Time used:  0.73 sec
2023-04-03 05:23:08,624 		8184 of 10000 with 75.93% 	 Time used:  0.69 sec
2023-04-03 05:23:09,373 		8208 of 10000 with 75.94% 	 Time used:  0.75 sec
2023-04-03 05:23:10,100 		8232 of 10000 with 75.94% 	 Time used:  0.73 sec
2023-04-03 05:23:10,817 		8256 of 10000 with 75.96% 	 Time used:  0.72 sec
2023-04-03 05:23:11,510 		8280 of 10000 with 75.97% 	 Time used:  0.69 sec
2023-04-03 05:23:12,240 		8304 of 10000 with 75.95% 	 Time used:  0.73 sec
2023-04-03 05:23:13,005 		8328 of 10000 with 75.90% 	 Time used:  0.77 sec
2023-04-03 05:23:13,692 		8352 of 10000 with 75.92% 	 Time used:  0.69 sec
2023-04-03 05:23:14,398 		8376 of 10000 with 75.93% 	 Time used:  0.71 sec
2023-04-03 05:23:15,168 		8400 of 10000 with 75.93% 	 Time used:  0.77 sec
2023-04-03 05:23:15,900 		8424 of 10000 with 75.95% 	 Time used:  0.73 sec
2023-04-03 05:23:16,580 		8448 of 10000 with 75.94% 	 Time used:  0.68 sec
2023-04-03 05:23:17,281 		8472 of 10000 with 75.90% 	 Time used:  0.70 sec
2023-04-03 05:23:18,015 		8496 of 10000 with 75.89% 	 Time used:  0.73 sec
2023-04-03 05:23:18,724 		8520 of 10000 with 75.94% 	 Time used:  0.71 sec
2023-04-03 05:23:19,484 		8544 of 10000 with 75.91% 	 Time used:  0.76 sec
2023-04-03 05:23:20,206 		8568 of 10000 with 75.92% 	 Time used:  0.72 sec
2023-04-03 05:23:20,882 		8592 of 10000 with 75.88% 	 Time used:  0.68 sec
2023-04-03 05:23:21,572 		8616 of 10000 with 75.92% 	 Time used:  0.69 sec
2023-04-03 05:23:22,323 		8640 of 10000 with 75.88% 	 Time used:  0.75 sec
2023-04-03 05:23:23,076 		8664 of 10000 with 75.89% 	 Time used:  0.75 sec
2023-04-03 05:23:23,818 		8688 of 10000 with 75.92% 	 Time used:  0.74 sec
2023-04-03 05:23:24,503 		8712 of 10000 with 75.91% 	 Time used:  0.68 sec
2023-04-03 05:23:25,243 		8736 of 10000 with 75.86% 	 Time used:  0.74 sec
2023-04-03 05:23:25,931 		8760 of 10000 with 75.87% 	 Time used:  0.69 sec
2023-04-03 05:23:26,621 		8784 of 10000 with 75.88% 	 Time used:  0.69 sec
2023-04-03 05:23:27,313 		8808 of 10000 with 75.86% 	 Time used:  0.69 sec
2023-04-03 05:23:27,951 		8832 of 10000 with 75.86% 	 Time used:  0.64 sec
2023-04-03 05:23:28,640 		8856 of 10000 with 75.87% 	 Time used:  0.69 sec
2023-04-03 05:23:29,311 		8880 of 10000 with 75.88% 	 Time used:  0.67 sec
2023-04-03 05:23:29,976 		8904 of 10000 with 75.90% 	 Time used:  0.67 sec
2023-04-03 05:23:30,643 		8928 of 10000 with 75.91% 	 Time used:  0.67 sec
2023-04-03 05:23:31,330 		8952 of 10000 with 75.85% 	 Time used:  0.69 sec
2023-04-03 05:23:31,959 		8976 of 10000 with 75.87% 	 Time used:  0.63 sec
2023-04-03 05:23:32,648 		9000 of 10000 with 75.86% 	 Time used:  0.69 sec
2023-04-03 05:23:33,351 		9024 of 10000 with 75.86% 	 Time used:  0.70 sec
2023-04-03 05:23:34,099 		9048 of 10000 with 75.82% 	 Time used:  0.75 sec
2023-04-03 05:23:34,773 		9072 of 10000 with 75.80% 	 Time used:  0.67 sec
2023-04-03 05:23:35,488 		9096 of 10000 with 75.81% 	 Time used:  0.71 sec
2023-04-03 05:23:36,185 		9120 of 10000 with 75.83% 	 Time used:  0.70 sec
2023-04-03 05:23:36,903 		9144 of 10000 with 75.80% 	 Time used:  0.72 sec
2023-04-03 05:23:37,614 		9168 of 10000 with 75.83% 	 Time used:  0.71 sec
2023-04-03 05:23:38,287 		9192 of 10000 with 75.85% 	 Time used:  0.67 sec
2023-04-03 05:23:39,144 		9216 of 10000 with 75.86% 	 Time used:  0.86 sec
2023-04-03 05:23:39,841 		9240 of 10000 with 75.83% 	 Time used:  0.70 sec
2023-04-03 05:23:40,518 		9264 of 10000 with 75.82% 	 Time used:  0.68 sec
2023-04-03 05:23:41,174 		9288 of 10000 with 75.82% 	 Time used:  0.66 sec
2023-04-03 05:23:41,920 		9312 of 10000 with 75.82% 	 Time used:  0.75 sec
2023-04-03 05:23:42,619 		9336 of 10000 with 75.82% 	 Time used:  0.70 sec
2023-04-03 05:23:43,332 		9360 of 10000 with 75.82% 	 Time used:  0.71 sec
2023-04-03 05:23:44,016 		9384 of 10000 with 75.81% 	 Time used:  0.68 sec
2023-04-03 05:23:44,711 		9408 of 10000 with 75.82% 	 Time used:  0.70 sec
2023-04-03 05:23:45,446 		9432 of 10000 with 75.82% 	 Time used:  0.73 sec
2023-04-03 05:23:46,174 		9456 of 10000 with 75.78% 	 Time used:  0.73 sec
2023-04-03 05:23:46,870 		9480 of 10000 with 75.78% 	 Time used:  0.70 sec
2023-04-03 05:23:47,685 		9504 of 10000 with 75.79% 	 Time used:  0.81 sec
2023-04-03 05:23:48,415 		9528 of 10000 with 75.78% 	 Time used:  0.73 sec
2023-04-03 05:23:49,135 		9552 of 10000 with 75.81% 	 Time used:  0.72 sec
2023-04-03 05:23:49,884 		9576 of 10000 with 75.82% 	 Time used:  0.75 sec
2023-04-03 05:23:50,564 		9600 of 10000 with 75.84% 	 Time used:  0.68 sec
2023-04-03 05:23:51,268 		9624 of 10000 with 75.83% 	 Time used:  0.70 sec
2023-04-03 05:23:52,046 		9648 of 10000 with 75.82% 	 Time used:  0.78 sec
2023-04-03 05:23:52,733 		9672 of 10000 with 75.82% 	 Time used:  0.69 sec
2023-04-03 05:23:53,527 		9696 of 10000 with 75.87% 	 Time used:  0.79 sec
2023-04-03 05:23:54,216 		9720 of 10000 with 75.91% 	 Time used:  0.69 sec
2023-04-03 05:23:54,922 		9744 of 10000 with 75.93% 	 Time used:  0.71 sec
2023-04-03 05:23:55,621 		9768 of 10000 with 75.91% 	 Time used:  0.70 sec
2023-04-03 05:23:56,263 		9792 of 10000 with 75.89% 	 Time used:  0.64 sec
2023-04-03 05:23:56,995 		9816 of 10000 with 75.88% 	 Time used:  0.73 sec
2023-04-03 05:23:57,738 		9840 of 10000 with 75.85% 	 Time used:  0.74 sec
2023-04-03 05:23:58,418 		9864 of 10000 with 75.87% 	 Time used:  0.68 sec
2023-04-03 05:23:59,136 		9888 of 10000 with 75.86% 	 Time used:  0.72 sec
2023-04-03 05:23:59,852 		9912 of 10000 with 75.88% 	 Time used:  0.72 sec
2023-04-03 05:24:00,551 		9936 of 10000 with 75.86% 	 Time used:  0.70 sec
2023-04-03 05:24:01,218 		9960 of 10000 with 75.86% 	 Time used:  0.67 sec
2023-04-03 05:24:01,903 		9984 of 10000 with 75.87% 	 Time used:  0.68 sec
2023-04-03 05:24:02,349 		10000 of 10000 with 75.88% 	 Time used:  0.45 sec
2023-04-03 05:24:02,350 
2023-04-03 05:24:02,351 			Learning rate: weights:   1.000e-03    
2023-04-03 05:24:02,351 			Last test performance: 75.88%
2023-04-03 05:24:02,351 ----------------
2023-04-03 05:24:16,662   71  =>  0    		Training 486 pattern with 78.12% 	Forward time: 	14.05 sec
2023-04-03 05:24:16,662 			Loss:    5.263e-01    			Backward time: 	 0.25 sec 
2023-04-03 05:24:16,662 ADAM: Layer 0 -> dw_min:9.9964e-01  dw_max:1.0003e+00 lr:1.0000e-03
2023-04-03 05:24:16,662 ADAM: Layer 1 -> dw_min:9.9950e-01  dw_max:1.0005e+00 lr:1.0000e-03
2023-04-03 05:24:16,662 ADAM: Layer 2 -> dw_min:9.9915e-01  dw_max:1.0010e+00 lr:1.0000e-03
2023-04-03 05:24:16,662 ADAM: Layer 3 -> dw_min:9.9969e-01  dw_max:1.0005e+00 lr:1.0000e-03
2023-04-03 05:24:16,725 			Learning rate: weights:   1.000e-03    
2023-04-03 05:24:16,725 			Last test performance: 75.88%
2023-04-03 05:24:16,725 ----------------
2023-04-03 05:24:31,063   71  =>  1    		Training 486 pattern with 79.17% 	Forward time: 	14.08 sec
2023-04-03 05:24:31,063 			Loss:    5.394e-01    			Backward time: 	 0.25 sec 
2023-04-03 05:24:31,064 ADAM: Layer 0 -> dw_min:9.9967e-01  dw_max:1.0003e+00 lr:1.0000e-03
2023-04-03 05:24:31,064 ADAM: Layer 1 -> dw_min:9.9948e-01  dw_max:1.0005e+00 lr:1.0000e-03
2023-04-03 05:24:31,064 ADAM: Layer 2 -> dw_min:9.9903e-01  dw_max:1.0009e+00 lr:1.0000e-03
2023-04-03 05:24:31,064 ADAM: Layer 3 -> dw_min:9.9972e-01  dw_max:1.0004e+00 lr:1.0000e-03
2023-04-03 05:24:31,144 			Learning rate: weights:   1.000e-03    
2023-04-03 05:24:31,144 			Last test performance: 75.88%
2023-04-03 05:24:31,144 ----------------
2023-04-03 05:24:45,411   71  =>  2    		Training 486 pattern with 78.96% 	Forward time: 	14.01 sec
2023-04-03 05:24:45,411 			Loss:    5.131e-01    			Backward time: 	 0.25 sec 
2023-04-03 05:24:45,412 ADAM: Layer 0 -> dw_min:9.9966e-01  dw_max:1.0003e+00 lr:1.0000e-03
2023-04-03 05:24:45,412 ADAM: Layer 1 -> dw_min:9.9949e-01  dw_max:1.0005e+00 lr:1.0000e-03
2023-04-03 05:24:45,412 ADAM: Layer 2 -> dw_min:9.9884e-01  dw_max:1.0008e+00 lr:1.0000e-03
2023-04-03 05:24:45,412 ADAM: Layer 3 -> dw_min:9.9972e-01  dw_max:1.0004e+00 lr:1.0000e-03
2023-04-03 05:24:45,576 			Learning rate: weights:   1.000e-03    
2023-04-03 05:24:45,576 			Last test performance: 75.88%
2023-04-03 05:24:45,576 ----------------
2023-04-03 05:25:00,060   71  =>  3    		Training 486 pattern with 74.38% 	Forward time: 	14.23 sec
2023-04-03 05:25:00,060 			Loss:    5.875e-01    			Backward time: 	 0.25 sec 
2023-04-03 05:25:00,061 ADAM: Layer 0 -> dw_min:9.9965e-01  dw_max:1.0002e+00 lr:1.0000e-03
2023-04-03 05:25:00,061 ADAM: Layer 1 -> dw_min:9.9942e-01  dw_max:1.0005e+00 lr:1.0000e-03
2023-04-03 05:25:00,061 ADAM: Layer 2 -> dw_min:9.9896e-01  dw_max:1.0011e+00 lr:1.0000e-03
2023-04-03 05:25:00,061 ADAM: Layer 3 -> dw_min:9.9968e-01  dw_max:1.0004e+00 lr:1.0000e-03
2023-04-03 05:25:00,123 			Learning rate: weights:   1.000e-03    
2023-04-03 05:25:00,123 			Last test performance: 75.88%
2023-04-03 05:25:00,123 ----------------
2023-04-03 05:25:14,507   71  =>  4    		Training 486 pattern with 79.79% 	Forward time: 	14.13 sec
2023-04-03 05:25:14,507 			Loss:    5.191e-01    			Backward time: 	 0.25 sec 
2023-04-03 05:25:14,507 ADAM: Layer 0 -> dw_min:9.9960e-01  dw_max:1.0003e+00 lr:1.0000e-03
2023-04-03 05:25:14,507 ADAM: Layer 1 -> dw_min:9.9952e-01  dw_max:1.0004e+00 lr:1.0000e-03
2023-04-03 05:25:14,507 ADAM: Layer 2 -> dw_min:9.9899e-01  dw_max:1.0010e+00 lr:1.0000e-03
2023-04-03 05:25:14,508 ADAM: Layer 3 -> dw_min:9.9967e-01  dw_max:1.0004e+00 lr:1.0000e-03
2023-04-03 05:25:14,528 			Learning rate: weights:   1.000e-03    
2023-04-03 05:25:14,528 			Last test performance: 75.88%
2023-04-03 05:25:14,528 ----------------
2023-04-03 05:25:29,038   71  =>  5    		Training 486 pattern with 81.04% 	Forward time: 	14.25 sec
2023-04-03 05:25:29,038 			Loss:    4.821e-01    			Backward time: 	 0.25 sec 
2023-04-03 05:25:29,039 ADAM: Layer 0 -> dw_min:9.9957e-01  dw_max:1.0003e+00 lr:1.0000e-03
2023-04-03 05:25:29,039 ADAM: Layer 1 -> dw_min:9.9954e-01  dw_max:1.0005e+00 lr:1.0000e-03
2023-04-03 05:25:29,039 ADAM: Layer 2 -> dw_min:9.9906e-01  dw_max:1.0009e+00 lr:1.0000e-03
2023-04-03 05:25:29,039 ADAM: Layer 3 -> dw_min:9.9963e-01  dw_max:1.0004e+00 lr:1.0000e-03
2023-04-03 05:25:29,105 			Learning rate: weights:   1.000e-03    
2023-04-03 05:25:29,105 			Last test performance: 75.88%
2023-04-03 05:25:29,105 ----------------
2023-04-03 05:25:43,606   71  =>  6    		Training 486 pattern with 80.62% 	Forward time: 	14.24 sec
2023-04-03 05:25:43,606 			Loss:    4.916e-01    			Backward time: 	 0.25 sec 
2023-04-03 05:25:43,607 ADAM: Layer 0 -> dw_min:9.9948e-01  dw_max:1.0003e+00 lr:1.0000e-03
2023-04-03 05:25:43,607 ADAM: Layer 1 -> dw_min:9.9954e-01  dw_max:1.0005e+00 lr:1.0000e-03
2023-04-03 05:25:43,607 ADAM: Layer 2 -> dw_min:9.9915e-01  dw_max:1.0009e+00 lr:1.0000e-03
2023-04-03 05:25:43,607 ADAM: Layer 3 -> dw_min:9.9959e-01  dw_max:1.0004e+00 lr:1.0000e-03
2023-04-03 05:25:43,671 			Learning rate: weights:   1.000e-03    
2023-04-03 05:25:43,671 			Last test performance: 75.88%
2023-04-03 05:25:43,671 ----------------
2023-04-03 05:25:58,225   71  =>  7    		Training 486 pattern with 79.38% 	Forward time: 	14.30 sec
2023-04-03 05:25:58,225 			Loss:    5.084e-01    			Backward time: 	 0.25 sec 
2023-04-03 05:25:58,225 ADAM: Layer 0 -> dw_min:9.9956e-01  dw_max:1.0003e+00 lr:1.0000e-03
2023-04-03 05:25:58,225 ADAM: Layer 1 -> dw_min:9.9951e-01  dw_max:1.0005e+00 lr:1.0000e-03
2023-04-03 05:25:58,226 ADAM: Layer 2 -> dw_min:9.9915e-01  dw_max:1.0010e+00 lr:1.0000e-03
2023-04-03 05:25:58,226 ADAM: Layer 3 -> dw_min:9.9958e-01  dw_max:1.0004e+00 lr:1.0000e-03
2023-04-03 05:25:58,301 			Learning rate: weights:   1.000e-03    
2023-04-03 05:25:58,301 			Last test performance: 75.88%
2023-04-03 05:25:58,301 ----------------
2023-04-03 05:26:12,702   71  =>  8    		Training 486 pattern with 80.21% 	Forward time: 	14.14 sec
2023-04-03 05:26:12,702 			Loss:    4.875e-01    			Backward time: 	 0.25 sec 
2023-04-03 05:26:12,702 ADAM: Layer 0 -> dw_min:9.9953e-01  dw_max:1.0004e+00 lr:1.0000e-03
2023-04-03 05:26:12,702 ADAM: Layer 1 -> dw_min:9.9949e-01  dw_max:1.0005e+00 lr:1.0000e-03
2023-04-03 05:26:12,702 ADAM: Layer 2 -> dw_min:9.9914e-01  dw_max:1.0009e+00 lr:1.0000e-03
2023-04-03 05:26:12,703 ADAM: Layer 3 -> dw_min:9.9963e-01  dw_max:1.0004e+00 lr:1.0000e-03
2023-04-03 05:26:12,787 			Learning rate: weights:   1.000e-03    
2023-04-03 05:26:12,787 			Last test performance: 75.88%
2023-04-03 05:26:12,787 ----------------
2023-04-03 05:26:26,838   71  =>  9    		Training 486 pattern with 76.04% 	Forward time: 	13.79 sec
2023-04-03 05:26:26,838 			Loss:    5.882e-01    			Backward time: 	 0.25 sec 
2023-04-03 05:26:26,838 ADAM: Layer 0 -> dw_min:9.9960e-01  dw_max:1.0004e+00 lr:1.0000e-03
2023-04-03 05:26:26,838 ADAM: Layer 1 -> dw_min:9.9950e-01  dw_max:1.0005e+00 lr:1.0000e-03
2023-04-03 05:26:26,838 ADAM: Layer 2 -> dw_min:9.9906e-01  dw_max:1.0010e+00 lr:1.0000e-03
2023-04-03 05:26:26,838 ADAM: Layer 3 -> dw_min:9.9964e-01  dw_max:1.0006e+00 lr:1.0000e-03
2023-04-03 05:26:26,858 			Learning rate: weights:   1.000e-03    
2023-04-03 05:26:26,858 			Last test performance: 75.88%
2023-04-03 05:26:26,858 ----------------
2023-04-03 05:26:40,986   71  =>  10   		Training 486 pattern with 79.79% 	Forward time: 	13.87 sec
2023-04-03 05:26:40,986 			Loss:    4.826e-01    			Backward time: 	 0.25 sec 
2023-04-03 05:26:40,987 ADAM: Layer 0 -> dw_min:9.9961e-01  dw_max:1.0003e+00 lr:1.0000e-03
2023-04-03 05:26:40,987 ADAM: Layer 1 -> dw_min:9.9949e-01  dw_max:1.0005e+00 lr:1.0000e-03
2023-04-03 05:26:40,987 ADAM: Layer 2 -> dw_min:9.9895e-01  dw_max:1.0010e+00 lr:1.0000e-03
2023-04-03 05:26:40,987 ADAM: Layer 3 -> dw_min:9.9958e-01  dw_max:1.0005e+00 lr:1.0000e-03
2023-04-03 05:26:41,050 			Learning rate: weights:   1.000e-03    
2023-04-03 05:26:41,050 			Last test performance: 75.88%
2023-04-03 05:26:41,050 ----------------
2023-04-03 05:26:55,877   71  =>  11   		Training 486 pattern with 80.00% 	Forward time: 	14.57 sec
2023-04-03 05:26:55,877 			Loss:    4.715e-01    			Backward time: 	 0.25 sec 
2023-04-03 05:26:55,877 ADAM: Layer 0 -> dw_min:9.9964e-01  dw_max:1.0003e+00 lr:1.0000e-03
2023-04-03 05:26:55,877 ADAM: Layer 1 -> dw_min:9.9947e-01  dw_max:1.0005e+00 lr:1.0000e-03
2023-04-03 05:26:55,877 ADAM: Layer 2 -> dw_min:9.9910e-01  dw_max:1.0009e+00 lr:1.0000e-03
2023-04-03 05:26:55,877 ADAM: Layer 3 -> dw_min:9.9950e-01  dw_max:1.0004e+00 lr:1.0000e-03
2023-04-03 05:26:55,937 			Learning rate: weights:   1.000e-03    
2023-04-03 05:26:55,938 			Last test performance: 75.88%
2023-04-03 05:26:55,938 ----------------
2023-04-03 05:27:10,304   71  =>  12   		Training 486 pattern with 77.50% 	Forward time: 	14.11 sec
2023-04-03 05:27:10,304 			Loss:    5.261e-01    			Backward time: 	 0.25 sec 
2023-04-03 05:27:10,305 ADAM: Layer 0 -> dw_min:9.9969e-01  dw_max:1.0003e+00 lr:1.0000e-03
2023-04-03 05:27:10,305 ADAM: Layer 1 -> dw_min:9.9949e-01  dw_max:1.0005e+00 lr:1.0000e-03
2023-04-03 05:27:10,305 ADAM: Layer 2 -> dw_min:9.9870e-01  dw_max:1.0009e+00 lr:1.0000e-03
2023-04-03 05:27:10,305 ADAM: Layer 3 -> dw_min:9.9955e-01  dw_max:1.0004e+00 lr:1.0000e-03
2023-04-03 05:27:10,379 			Learning rate: weights:   1.000e-03    
2023-04-03 05:27:10,379 			Last test performance: 75.88%
2023-04-03 05:27:10,379 ----------------
2023-04-03 05:27:24,459   71  =>  13   		Training 486 pattern with 77.71% 	Forward time: 	13.82 sec
2023-04-03 05:27:24,459 			Loss:    5.320e-01    			Backward time: 	 0.25 sec 
2023-04-03 05:27:24,460 ADAM: Layer 0 -> dw_min:9.9968e-01  dw_max:1.0004e+00 lr:1.0000e-03
2023-04-03 05:27:24,460 ADAM: Layer 1 -> dw_min:9.9948e-01  dw_max:1.0005e+00 lr:1.0000e-03
2023-04-03 05:27:24,460 ADAM: Layer 2 -> dw_min:9.9883e-01  dw_max:1.0009e+00 lr:1.0000e-03
2023-04-03 05:27:24,460 ADAM: Layer 3 -> dw_min:9.9960e-01  dw_max:1.0003e+00 lr:1.0000e-03
2023-04-03 05:27:24,530 			Learning rate: weights:   1.000e-03    
2023-04-03 05:27:24,530 			Last test performance: 75.88%
2023-04-03 05:27:24,530 ----------------
2023-04-03 05:27:39,320   71  =>  14   		Training 486 pattern with 80.00% 	Forward time: 	14.53 sec
2023-04-03 05:27:39,320 			Loss:    4.850e-01    			Backward time: 	 0.25 sec 
2023-04-03 05:27:39,321 ADAM: Layer 0 -> dw_min:9.9970e-01  dw_max:1.0003e+00 lr:1.0000e-03
2023-04-03 05:27:39,321 ADAM: Layer 1 -> dw_min:9.9955e-01  dw_max:1.0005e+00 lr:1.0000e-03
2023-04-03 05:27:39,321 ADAM: Layer 2 -> dw_min:9.9880e-01  dw_max:1.0009e+00 lr:1.0000e-03
2023-04-03 05:27:39,321 ADAM: Layer 3 -> dw_min:9.9963e-01  dw_max:1.0004e+00 lr:1.0000e-03
2023-04-03 05:27:39,384 			Learning rate: weights:   1.000e-03    
2023-04-03 05:27:39,384 			Last test performance: 75.88%
2023-04-03 05:27:39,384 ----------------
2023-04-03 05:27:53,944   71  =>  15   		Training 486 pattern with 76.46% 	Forward time: 	14.30 sec
2023-04-03 05:27:53,944 			Loss:    5.919e-01    			Backward time: 	 0.25 sec 
2023-04-03 05:27:53,945 ADAM: Layer 0 -> dw_min:9.9971e-01  dw_max:1.0003e+00 lr:1.0000e-03
2023-04-03 05:27:53,945 ADAM: Layer 1 -> dw_min:9.9953e-01  dw_max:1.0005e+00 lr:1.0000e-03
2023-04-03 05:27:53,945 ADAM: Layer 2 -> dw_min:9.9878e-01  dw_max:1.0008e+00 lr:1.0000e-03
2023-04-03 05:27:53,945 ADAM: Layer 3 -> dw_min:9.9962e-01  dw_max:1.0004e+00 lr:1.0000e-03
2023-04-03 05:27:54,008 			Learning rate: weights:   1.000e-03    
2023-04-03 05:27:54,008 			Last test performance: 75.88%
2023-04-03 05:27:54,008 ----------------
2023-04-03 05:28:08,699   71  =>  16   		Training 486 pattern with 78.12% 	Forward time: 	14.43 sec
2023-04-03 05:28:08,699 			Loss:    5.453e-01    			Backward time: 	 0.25 sec 
2023-04-03 05:28:08,700 ADAM: Layer 0 -> dw_min:9.9967e-01  dw_max:1.0003e+00 lr:1.0000e-03
2023-04-03 05:28:08,700 ADAM: Layer 1 -> dw_min:9.9953e-01  dw_max:1.0005e+00 lr:1.0000e-03
2023-04-03 05:28:08,700 ADAM: Layer 2 -> dw_min:9.9886e-01  dw_max:1.0008e+00 lr:1.0000e-03
2023-04-03 05:28:08,700 ADAM: Layer 3 -> dw_min:9.9967e-01  dw_max:1.0004e+00 lr:1.0000e-03
2023-04-03 05:28:08,787 			Learning rate: weights:   1.000e-03    
2023-04-03 05:28:08,787 			Last test performance: 75.88%
2023-04-03 05:28:08,787 ----------------
2023-04-03 05:28:23,595   71  =>  17   		Training 486 pattern with 77.92% 	Forward time: 	14.55 sec
2023-04-03 05:28:23,595 			Loss:    5.748e-01    			Backward time: 	 0.25 sec 
2023-04-03 05:28:23,595 ADAM: Layer 0 -> dw_min:9.9958e-01  dw_max:1.0003e+00 lr:1.0000e-03
2023-04-03 05:28:23,596 ADAM: Layer 1 -> dw_min:9.9950e-01  dw_max:1.0005e+00 lr:1.0000e-03
2023-04-03 05:28:23,596 ADAM: Layer 2 -> dw_min:9.9877e-01  dw_max:1.0009e+00 lr:1.0000e-03
2023-04-03 05:28:23,596 ADAM: Layer 3 -> dw_min:9.9930e-01  dw_max:1.0005e+00 lr:1.0000e-03
2023-04-03 05:28:23,681 			Learning rate: weights:   1.000e-03    
2023-04-03 05:28:23,681 			Last test performance: 75.88%
2023-04-03 05:28:23,681 ----------------
2023-04-03 05:28:37,480   71  =>  18   		Training 486 pattern with 75.83% 	Forward time: 	13.54 sec
2023-04-03 05:28:37,481 			Loss:    5.389e-01    			Backward time: 	 0.25 sec 
2023-04-03 05:28:37,481 ADAM: Layer 0 -> dw_min:9.9959e-01  dw_max:1.0003e+00 lr:1.0000e-03
2023-04-03 05:28:37,481 ADAM: Layer 1 -> dw_min:9.9949e-01  dw_max:1.0005e+00 lr:1.0000e-03
2023-04-03 05:28:37,481 ADAM: Layer 2 -> dw_min:9.9843e-01  dw_max:1.0009e+00 lr:1.0000e-03
2023-04-03 05:28:37,481 ADAM: Layer 3 -> dw_min:9.9935e-01  dw_max:1.0007e+00 lr:1.0000e-03
2023-04-03 05:28:37,503 			Learning rate: weights:   1.000e-03    
2023-04-03 05:28:37,503 			Last test performance: 75.88%
2023-04-03 05:28:37,503 ----------------
2023-04-03 05:28:51,982   71  =>  19   		Training 486 pattern with 79.17% 	Forward time: 	14.22 sec
2023-04-03 05:28:51,982 			Loss:    4.996e-01    			Backward time: 	 0.25 sec 
2023-04-03 05:28:51,982 ADAM: Layer 0 -> dw_min:9.9954e-01  dw_max:1.0003e+00 lr:1.0000e-03
2023-04-03 05:28:51,982 ADAM: Layer 1 -> dw_min:9.9955e-01  dw_max:1.0005e+00 lr:1.0000e-03
2023-04-03 05:28:51,982 ADAM: Layer 2 -> dw_min:9.9858e-01  dw_max:1.0008e+00 lr:1.0000e-03
2023-04-03 05:28:51,982 ADAM: Layer 3 -> dw_min:9.9942e-01  dw_max:1.0006e+00 lr:1.0000e-03
2023-04-03 05:28:52,002 			Learning rate: weights:   1.000e-03    
2023-04-03 05:28:52,002 			Last test performance: 75.88%
2023-04-03 05:28:52,002 ----------------
2023-04-03 05:29:06,061   71  =>  20   		Training 486 pattern with 77.50% 	Forward time: 	13.80 sec
2023-04-03 05:29:06,061 			Loss:    5.390e-01    			Backward time: 	 0.25 sec 
2023-04-03 05:29:06,061 ADAM: Layer 0 -> dw_min:9.9960e-01  dw_max:1.0003e+00 lr:1.0000e-03
2023-04-03 05:29:06,062 ADAM: Layer 1 -> dw_min:9.9956e-01  dw_max:1.0005e+00 lr:1.0000e-03
2023-04-03 05:29:06,062 ADAM: Layer 2 -> dw_min:9.9872e-01  dw_max:1.0010e+00 lr:1.0000e-03
2023-04-03 05:29:06,062 ADAM: Layer 3 -> dw_min:9.9943e-01  dw_max:1.0005e+00 lr:1.0000e-03
2023-04-03 05:29:06,127 			Learning rate: weights:   1.000e-03    
2023-04-03 05:29:06,127 			Last test performance: 75.88%
2023-04-03 05:29:06,127 ----------------
2023-04-03 05:29:20,393   71  =>  21   		Training 486 pattern with 74.79% 	Forward time: 	14.01 sec
2023-04-03 05:29:20,393 			Loss:    5.988e-01    			Backward time: 	 0.25 sec 
2023-04-03 05:29:20,393 ADAM: Layer 0 -> dw_min:9.9964e-01  dw_max:1.0003e+00 lr:1.0000e-03
2023-04-03 05:29:20,393 ADAM: Layer 1 -> dw_min:9.9952e-01  dw_max:1.0006e+00 lr:1.0000e-03
2023-04-03 05:29:20,393 ADAM: Layer 2 -> dw_min:9.9885e-01  dw_max:1.0011e+00 lr:1.0000e-03
2023-04-03 05:29:20,393 ADAM: Layer 3 -> dw_min:9.9948e-01  dw_max:1.0007e+00 lr:1.0000e-03
2023-04-03 05:29:20,439 			Learning rate: weights:   1.000e-03    
2023-04-03 05:29:20,439 			Last test performance: 75.88%
2023-04-03 05:29:20,439 ----------------
2023-04-03 05:29:34,480   71  =>  22   		Training 486 pattern with 75.42% 	Forward time: 	13.78 sec
2023-04-03 05:29:34,480 			Loss:    5.484e-01    			Backward time: 	 0.25 sec 
2023-04-03 05:29:34,480 ADAM: Layer 0 -> dw_min:9.9965e-01  dw_max:1.0003e+00 lr:1.0000e-03
2023-04-03 05:29:34,480 ADAM: Layer 1 -> dw_min:9.9933e-01  dw_max:1.0006e+00 lr:1.0000e-03
2023-04-03 05:29:34,481 ADAM: Layer 2 -> dw_min:9.9885e-01  dw_max:1.0012e+00 lr:1.0000e-03
2023-04-03 05:29:34,481 ADAM: Layer 3 -> dw_min:9.9952e-01  dw_max:1.0006e+00 lr:1.0000e-03
2023-04-03 05:29:34,557 			Learning rate: weights:   1.000e-03    
2023-04-03 05:29:34,557 			Last test performance: 75.88%
2023-04-03 05:29:34,557 ----------------
2023-04-03 05:29:48,878   71  =>  23   		Training 486 pattern with 77.29% 	Forward time: 	14.06 sec
2023-04-03 05:29:48,878 			Loss:    5.752e-01    			Backward time: 	 0.25 sec 
2023-04-03 05:29:48,878 ADAM: Layer 0 -> dw_min:9.9965e-01  dw_max:1.0003e+00 lr:1.0000e-03
2023-04-03 05:29:48,878 ADAM: Layer 1 -> dw_min:9.9940e-01  dw_max:1.0006e+00 lr:1.0000e-03
2023-04-03 05:29:48,878 ADAM: Layer 2 -> dw_min:9.9897e-01  dw_max:1.0011e+00 lr:1.0000e-03
2023-04-03 05:29:48,879 ADAM: Layer 3 -> dw_min:9.9958e-01  dw_max:1.0005e+00 lr:1.0000e-03
2023-04-03 05:29:48,934 			Learning rate: weights:   1.000e-03    
2023-04-03 05:29:48,934 			Last test performance: 75.88%
2023-04-03 05:29:48,934 ----------------
2023-04-03 05:30:03,482   71  =>  24   		Training 486 pattern with 77.71% 	Forward time: 	14.29 sec
2023-04-03 05:30:03,483 			Loss:    5.259e-01    			Backward time: 	 0.25 sec 
2023-04-03 05:30:03,483 ADAM: Layer 0 -> dw_min:9.9965e-01  dw_max:1.0003e+00 lr:1.0000e-03
2023-04-03 05:30:03,483 ADAM: Layer 1 -> dw_min:9.9944e-01  dw_max:1.0005e+00 lr:1.0000e-03
2023-04-03 05:30:03,483 ADAM: Layer 2 -> dw_min:9.9907e-01  dw_max:1.0010e+00 lr:1.0000e-03
2023-04-03 05:30:03,483 ADAM: Layer 3 -> dw_min:9.9960e-01  dw_max:1.0004e+00 lr:1.0000e-03
2023-04-03 05:30:03,530 			Learning rate: weights:   1.000e-03    
2023-04-03 05:30:03,530 			Last test performance: 75.88%
2023-04-03 05:30:03,530 ----------------
2023-04-03 05:30:17,904   71  =>  25   		Training 486 pattern with 77.50% 	Forward time: 	14.12 sec
2023-04-03 05:30:17,905 			Loss:    5.461e-01    			Backward time: 	 0.25 sec 
2023-04-03 05:30:17,905 ADAM: Layer 0 -> dw_min:9.9964e-01  dw_max:1.0003e+00 lr:1.0000e-03
2023-04-03 05:30:17,905 ADAM: Layer 1 -> dw_min:9.9945e-01  dw_max:1.0005e+00 lr:1.0000e-03
2023-04-03 05:30:17,905 ADAM: Layer 2 -> dw_min:9.9901e-01  dw_max:1.0010e+00 lr:1.0000e-03
2023-04-03 05:30:17,905 ADAM: Layer 3 -> dw_min:9.9961e-01  dw_max:1.0004e+00 lr:1.0000e-03
2023-04-03 05:30:17,991 			Learning rate: weights:   1.000e-03    
2023-04-03 05:30:17,991 			Last test performance: 75.88%
2023-04-03 05:30:17,991 ----------------
2023-04-03 05:30:32,150   71  =>  26   		Training 486 pattern with 75.83% 	Forward time: 	13.90 sec
2023-04-03 05:30:32,150 			Loss:    5.636e-01    			Backward time: 	 0.25 sec 
2023-04-03 05:30:32,151 ADAM: Layer 0 -> dw_min:9.9959e-01  dw_max:1.0003e+00 lr:1.0000e-03
2023-04-03 05:30:32,151 ADAM: Layer 1 -> dw_min:9.9945e-01  dw_max:1.0005e+00 lr:1.0000e-03
2023-04-03 05:30:32,151 ADAM: Layer 2 -> dw_min:9.9910e-01  dw_max:1.0010e+00 lr:1.0000e-03
2023-04-03 05:30:32,151 ADAM: Layer 3 -> dw_min:9.9963e-01  dw_max:1.0004e+00 lr:1.0000e-03
2023-04-03 05:30:32,213 			Learning rate: weights:   1.000e-03    
2023-04-03 05:30:32,213 			Last test performance: 75.88%
2023-04-03 05:30:32,213 ----------------
2023-04-03 05:30:46,358   71  =>  27   		Training 486 pattern with 77.71% 	Forward time: 	13.89 sec
2023-04-03 05:30:46,359 			Loss:    5.532e-01    			Backward time: 	 0.25 sec 
2023-04-03 05:30:46,359 ADAM: Layer 0 -> dw_min:9.9960e-01  dw_max:1.0003e+00 lr:1.0000e-03
2023-04-03 05:30:46,359 ADAM: Layer 1 -> dw_min:9.9943e-01  dw_max:1.0005e+00 lr:1.0000e-03
2023-04-03 05:30:46,359 ADAM: Layer 2 -> dw_min:9.9917e-01  dw_max:1.0009e+00 lr:1.0000e-03
2023-04-03 05:30:46,359 ADAM: Layer 3 -> dw_min:9.9966e-01  dw_max:1.0005e+00 lr:1.0000e-03
2023-04-03 05:30:46,442 			Learning rate: weights:   1.000e-03    
2023-04-03 05:30:46,443 			Last test performance: 75.88%
2023-04-03 05:30:46,443 ----------------
2023-04-03 05:31:00,493   71  =>  28   		Training 486 pattern with 76.88% 	Forward time: 	13.79 sec
2023-04-03 05:31:00,493 			Loss:    5.601e-01    			Backward time: 	 0.25 sec 
2023-04-03 05:31:00,493 ADAM: Layer 0 -> dw_min:9.9957e-01  dw_max:1.0003e+00 lr:1.0000e-03
2023-04-03 05:31:00,493 ADAM: Layer 1 -> dw_min:9.9946e-01  dw_max:1.0005e+00 lr:1.0000e-03
2023-04-03 05:31:00,493 ADAM: Layer 2 -> dw_min:9.9890e-01  dw_max:1.0010e+00 lr:1.0000e-03
2023-04-03 05:31:00,493 ADAM: Layer 3 -> dw_min:9.9963e-01  dw_max:1.0005e+00 lr:1.0000e-03
2023-04-03 05:31:00,513 			Learning rate: weights:   1.000e-03    
2023-04-03 05:31:00,513 			Last test performance: 75.88%
2023-04-03 05:31:00,513 ----------------
2023-04-03 05:31:14,784   71  =>  29   		Training 486 pattern with 77.92% 	Forward time: 	14.01 sec
2023-04-03 05:31:14,784 			Loss:    5.112e-01    			Backward time: 	 0.25 sec 
2023-04-03 05:31:14,784 ADAM: Layer 0 -> dw_min:9.9963e-01  dw_max:1.0003e+00 lr:1.0000e-03
2023-04-03 05:31:14,785 ADAM: Layer 1 -> dw_min:9.9951e-01  dw_max:1.0005e+00 lr:1.0000e-03
2023-04-03 05:31:14,785 ADAM: Layer 2 -> dw_min:9.9895e-01  dw_max:1.0009e+00 lr:1.0000e-03
2023-04-03 05:31:14,785 ADAM: Layer 3 -> dw_min:9.9967e-01  dw_max:1.0005e+00 lr:1.0000e-03
2023-04-03 05:31:14,890 			Learning rate: weights:   1.000e-03    
2023-04-03 05:31:14,891 			Last test performance: 75.88%
2023-04-03 05:31:14,891 ----------------
2023-04-03 05:31:29,522   71  =>  30   		Training 486 pattern with 78.75% 	Forward time: 	14.37 sec
2023-04-03 05:31:29,522 			Loss:    4.978e-01    			Backward time: 	 0.25 sec 
2023-04-03 05:31:29,522 ADAM: Layer 0 -> dw_min:9.9968e-01  dw_max:1.0003e+00 lr:1.0000e-03
2023-04-03 05:31:29,522 ADAM: Layer 1 -> dw_min:9.9947e-01  dw_max:1.0005e+00 lr:1.0000e-03
2023-04-03 05:31:29,523 ADAM: Layer 2 -> dw_min:9.9850e-01  dw_max:1.0008e+00 lr:1.0000e-03
2023-04-03 05:31:29,523 ADAM: Layer 3 -> dw_min:9.9967e-01  dw_max:1.0004e+00 lr:1.0000e-03
2023-04-03 05:31:29,575 			Learning rate: weights:   1.000e-03    
2023-04-03 05:31:29,575 			Last test performance: 75.88%
2023-04-03 05:31:29,575 ----------------
2023-04-03 05:31:43,387   71  =>  31   		Training 486 pattern with 77.92% 	Forward time: 	13.55 sec
2023-04-03 05:31:43,387 			Loss:    5.316e-01    			Backward time: 	 0.25 sec 
2023-04-03 05:31:43,388 ADAM: Layer 0 -> dw_min:9.9965e-01  dw_max:1.0003e+00 lr:1.0000e-03
2023-04-03 05:31:43,388 ADAM: Layer 1 -> dw_min:9.9948e-01  dw_max:1.0006e+00 lr:1.0000e-03
2023-04-03 05:31:43,388 ADAM: Layer 2 -> dw_min:9.9865e-01  dw_max:1.0008e+00 lr:1.0000e-03
2023-04-03 05:31:43,388 ADAM: Layer 3 -> dw_min:9.9967e-01  dw_max:1.0005e+00 lr:1.0000e-03
2023-04-03 05:31:43,408 			Learning rate: weights:   1.000e-03    
2023-04-03 05:31:43,408 			Last test performance: 75.88%
2023-04-03 05:31:43,408 ----------------
2023-04-03 05:31:58,067   71  =>  32   		Training 486 pattern with 79.38% 	Forward time: 	14.40 sec
2023-04-03 05:31:58,067 			Loss:    4.789e-01    			Backward time: 	 0.25 sec 
2023-04-03 05:31:58,067 ADAM: Layer 0 -> dw_min:9.9966e-01  dw_max:1.0003e+00 lr:1.0000e-03
2023-04-03 05:31:58,067 ADAM: Layer 1 -> dw_min:9.9945e-01  dw_max:1.0005e+00 lr:1.0000e-03
2023-04-03 05:31:58,067 ADAM: Layer 2 -> dw_min:9.9881e-01  dw_max:1.0008e+00 lr:1.0000e-03
2023-04-03 05:31:58,068 ADAM: Layer 3 -> dw_min:9.9968e-01  dw_max:1.0005e+00 lr:1.0000e-03
2023-04-03 05:31:58,132 			Learning rate: weights:   1.000e-03    
2023-04-03 05:31:58,132 			Last test performance: 75.88%
2023-04-03 05:31:58,132 ----------------
2023-04-03 05:32:13,036   71  =>  33   		Training 486 pattern with 74.17% 	Forward time: 	14.65 sec
2023-04-03 05:32:13,036 			Loss:    5.995e-01    			Backward time: 	 0.25 sec 
2023-04-03 05:32:13,037 ADAM: Layer 0 -> dw_min:9.9962e-01  dw_max:1.0003e+00 lr:1.0000e-03
2023-04-03 05:32:13,037 ADAM: Layer 1 -> dw_min:9.9941e-01  dw_max:1.0006e+00 lr:1.0000e-03
2023-04-03 05:32:13,037 ADAM: Layer 2 -> dw_min:9.9882e-01  dw_max:1.0009e+00 lr:1.0000e-03
2023-04-03 05:32:13,037 ADAM: Layer 3 -> dw_min:9.9956e-01  dw_max:1.0005e+00 lr:1.0000e-03
2023-04-03 05:32:13,098 			Learning rate: weights:   1.000e-03    
2023-04-03 05:32:13,099 			Last test performance: 75.88%
2023-04-03 05:32:13,099 ----------------
2023-04-03 05:32:27,423   71  =>  34   		Training 486 pattern with 77.71% 	Forward time: 	14.07 sec
2023-04-03 05:32:27,423 			Loss:    5.377e-01    			Backward time: 	 0.25 sec 
2023-04-03 05:32:27,423 ADAM: Layer 0 -> dw_min:9.9956e-01  dw_max:1.0003e+00 lr:1.0000e-03
2023-04-03 05:32:27,423 ADAM: Layer 1 -> dw_min:9.9945e-01  dw_max:1.0005e+00 lr:1.0000e-03
2023-04-03 05:32:27,424 ADAM: Layer 2 -> dw_min:9.9893e-01  dw_max:1.0009e+00 lr:1.0000e-03
2023-04-03 05:32:27,424 ADAM: Layer 3 -> dw_min:9.9958e-01  dw_max:1.0004e+00 lr:1.0000e-03
2023-04-03 05:32:27,490 			Learning rate: weights:   1.000e-03    
2023-04-03 05:32:27,490 			Last test performance: 75.88%
2023-04-03 05:32:27,490 ----------------
2023-04-03 05:32:41,828   71  =>  35   		Training 486 pattern with 79.38% 	Forward time: 	14.08 sec
2023-04-03 05:32:41,829 			Loss:    4.858e-01    			Backward time: 	 0.25 sec 
2023-04-03 05:32:41,829 ADAM: Layer 0 -> dw_min:9.9962e-01  dw_max:1.0003e+00 lr:1.0000e-03
2023-04-03 05:32:41,829 ADAM: Layer 1 -> dw_min:9.9950e-01  dw_max:1.0006e+00 lr:1.0000e-03
2023-04-03 05:32:41,830 ADAM: Layer 2 -> dw_min:9.9902e-01  dw_max:1.0008e+00 lr:1.0000e-03
2023-04-03 05:32:41,830 ADAM: Layer 3 -> dw_min:9.9962e-01  dw_max:1.0005e+00 lr:1.0000e-03
2023-04-03 05:32:41,925 			Learning rate: weights:   1.000e-03    
2023-04-03 05:32:41,925 			Last test performance: 75.88%
2023-04-03 05:32:41,925 ----------------
2023-04-03 05:32:56,288   71  =>  36   		Training 486 pattern with 79.58% 	Forward time: 	14.11 sec
2023-04-03 05:32:56,288 			Loss:    4.981e-01    			Backward time: 	 0.25 sec 
2023-04-03 05:32:56,289 ADAM: Layer 0 -> dw_min:9.9970e-01  dw_max:1.0003e+00 lr:1.0000e-03
2023-04-03 05:32:56,289 ADAM: Layer 1 -> dw_min:9.9950e-01  dw_max:1.0006e+00 lr:1.0000e-03
2023-04-03 05:32:56,289 ADAM: Layer 2 -> dw_min:9.9903e-01  dw_max:1.0011e+00 lr:1.0000e-03
2023-04-03 05:32:56,289 ADAM: Layer 3 -> dw_min:9.9965e-01  dw_max:1.0004e+00 lr:1.0000e-03
2023-04-03 05:32:56,368 			Learning rate: weights:   1.000e-03    
2023-04-03 05:32:56,369 			Last test performance: 75.88%
2023-04-03 05:32:56,369 ----------------
2023-04-03 05:33:10,503   71  =>  37   		Training 486 pattern with 85.00% 	Forward time: 	13.88 sec
2023-04-03 05:33:10,503 			Loss:    4.043e-01    			Backward time: 	 0.25 sec 
2023-04-03 05:33:10,503 ADAM: Layer 0 -> dw_min:9.9968e-01  dw_max:1.0003e+00 lr:1.0000e-03
2023-04-03 05:33:10,503 ADAM: Layer 1 -> dw_min:9.9948e-01  dw_max:1.0005e+00 lr:1.0000e-03
2023-04-03 05:33:10,503 ADAM: Layer 2 -> dw_min:9.9904e-01  dw_max:1.0010e+00 lr:1.0000e-03
2023-04-03 05:33:10,504 ADAM: Layer 3 -> dw_min:9.9970e-01  dw_max:1.0004e+00 lr:1.0000e-03
2023-04-03 05:33:10,534 			Learning rate: weights:   1.000e-03    
2023-04-03 05:33:10,534 			Last test performance: 75.88%
2023-04-03 05:33:10,534 ----------------
2023-04-03 05:33:25,434   71  =>  38   		Training 486 pattern with 79.79% 	Forward time: 	14.64 sec
2023-04-03 05:33:25,434 			Loss:    5.000e-01    			Backward time: 	 0.25 sec 
2023-04-03 05:33:25,434 ADAM: Layer 0 -> dw_min:9.9969e-01  dw_max:1.0003e+00 lr:1.0000e-03
2023-04-03 05:33:25,434 ADAM: Layer 1 -> dw_min:9.9953e-01  dw_max:1.0004e+00 lr:1.0000e-03
2023-04-03 05:33:25,434 ADAM: Layer 2 -> dw_min:9.9913e-01  dw_max:1.0009e+00 lr:1.0000e-03
2023-04-03 05:33:25,434 ADAM: Layer 3 -> dw_min:9.9968e-01  dw_max:1.0004e+00 lr:1.0000e-03
2023-04-03 05:33:25,453 			Learning rate: weights:   1.000e-03    
2023-04-03 05:33:25,453 			Last test performance: 75.88%
2023-04-03 05:33:25,453 ----------------
2023-04-03 05:33:39,579   71  =>  39   		Training 486 pattern with 80.21% 	Forward time: 	13.87 sec
2023-04-03 05:33:39,579 			Loss:    4.623e-01    			Backward time: 	 0.25 sec 
2023-04-03 05:33:39,580 ADAM: Layer 0 -> dw_min:9.9968e-01  dw_max:1.0003e+00 lr:1.0000e-03
2023-04-03 05:33:39,580 ADAM: Layer 1 -> dw_min:9.9954e-01  dw_max:1.0004e+00 lr:1.0000e-03
2023-04-03 05:33:39,580 ADAM: Layer 2 -> dw_min:9.9920e-01  dw_max:1.0009e+00 lr:1.0000e-03
2023-04-03 05:33:39,580 ADAM: Layer 3 -> dw_min:9.9971e-01  dw_max:1.0004e+00 lr:1.0000e-03
2023-04-03 05:33:39,600 			Learning rate: weights:   1.000e-03    
2023-04-03 05:33:39,600 			Last test performance: 75.88%
2023-04-03 05:33:39,600 ----------------
2023-04-03 05:33:53,548   71  =>  40   		Training 486 pattern with 73.96% 	Forward time: 	13.69 sec
2023-04-03 05:33:53,549 			Loss:    6.252e-01    			Backward time: 	 0.25 sec 
2023-04-03 05:33:53,549 ADAM: Layer 0 -> dw_min:9.9970e-01  dw_max:1.0003e+00 lr:1.0000e-03
2023-04-03 05:33:53,549 ADAM: Layer 1 -> dw_min:9.9951e-01  dw_max:1.0005e+00 lr:1.0000e-03
2023-04-03 05:33:53,549 ADAM: Layer 2 -> dw_min:9.9905e-01  dw_max:1.0008e+00 lr:1.0000e-03
2023-04-03 05:33:53,549 ADAM: Layer 3 -> dw_min:9.9964e-01  dw_max:1.0004e+00 lr:1.0000e-03
2023-04-03 05:33:53,611 			Learning rate: weights:   1.000e-03    
2023-04-03 05:33:53,611 			Last test performance: 75.88%
2023-04-03 05:33:53,611 ----------------
2023-04-03 05:34:07,745   71  =>  41   		Training 486 pattern with 81.25% 	Forward time: 	13.88 sec
2023-04-03 05:34:07,745 			Loss:    4.807e-01    			Backward time: 	 0.25 sec 
2023-04-03 05:34:07,745 ADAM: Layer 0 -> dw_min:9.9970e-01  dw_max:1.0004e+00 lr:1.0000e-03
2023-04-03 05:34:07,745 ADAM: Layer 1 -> dw_min:9.9950e-01  dw_max:1.0004e+00 lr:1.0000e-03
2023-04-03 05:34:07,745 ADAM: Layer 2 -> dw_min:9.9904e-01  dw_max:1.0009e+00 lr:1.0000e-03
2023-04-03 05:34:07,745 ADAM: Layer 3 -> dw_min:9.9968e-01  dw_max:1.0004e+00 lr:1.0000e-03
2023-04-03 05:34:07,805 			Learning rate: weights:   1.000e-03    
2023-04-03 05:34:07,805 			Last test performance: 75.88%
2023-04-03 05:34:07,805 ----------------
2023-04-03 05:34:22,098   71  =>  42   		Training 486 pattern with 72.50% 	Forward time: 	14.04 sec
2023-04-03 05:34:22,098 			Loss:    6.213e-01    			Backward time: 	 0.25 sec 
2023-04-03 05:34:22,099 ADAM: Layer 0 -> dw_min:9.9969e-01  dw_max:1.0004e+00 lr:1.0000e-03
2023-04-03 05:34:22,099 ADAM: Layer 1 -> dw_min:9.9950e-01  dw_max:1.0005e+00 lr:1.0000e-03
2023-04-03 05:34:22,099 ADAM: Layer 2 -> dw_min:9.9913e-01  dw_max:1.0009e+00 lr:1.0000e-03
2023-04-03 05:34:22,099 ADAM: Layer 3 -> dw_min:9.9966e-01  dw_max:1.0004e+00 lr:1.0000e-03
2023-04-03 05:34:22,117 			Learning rate: weights:   1.000e-03    
2023-04-03 05:34:22,117 			Last test performance: 75.88%
2023-04-03 05:34:22,117 ----------------
2023-04-03 05:34:36,271   71  =>  43   		Training 486 pattern with 75.83% 	Forward time: 	13.90 sec
2023-04-03 05:34:36,271 			Loss:    5.572e-01    			Backward time: 	 0.25 sec 
2023-04-03 05:34:36,271 ADAM: Layer 0 -> dw_min:9.9970e-01  dw_max:1.0004e+00 lr:1.0000e-03
2023-04-03 05:34:36,271 ADAM: Layer 1 -> dw_min:9.9949e-01  dw_max:1.0005e+00 lr:1.0000e-03
2023-04-03 05:34:36,271 ADAM: Layer 2 -> dw_min:9.9919e-01  dw_max:1.0008e+00 lr:1.0000e-03
2023-04-03 05:34:36,272 ADAM: Layer 3 -> dw_min:9.9967e-01  dw_max:1.0004e+00 lr:1.0000e-03
2023-04-03 05:34:36,335 			Learning rate: weights:   1.000e-03    
2023-04-03 05:34:36,335 			Last test performance: 75.88%
2023-04-03 05:34:36,335 ----------------
2023-04-03 05:34:50,718   71  =>  44   		Training 486 pattern with 76.04% 	Forward time: 	14.13 sec
2023-04-03 05:34:50,719 			Loss:    5.942e-01    			Backward time: 	 0.25 sec 
2023-04-03 05:34:50,719 ADAM: Layer 0 -> dw_min:9.9966e-01  dw_max:1.0003e+00 lr:1.0000e-03
2023-04-03 05:34:50,719 ADAM: Layer 1 -> dw_min:9.9949e-01  dw_max:1.0004e+00 lr:1.0000e-03
2023-04-03 05:34:50,719 ADAM: Layer 2 -> dw_min:9.9920e-01  dw_max:1.0008e+00 lr:1.0000e-03
2023-04-03 05:34:50,719 ADAM: Layer 3 -> dw_min:9.9966e-01  dw_max:1.0005e+00 lr:1.0000e-03
2023-04-03 05:34:50,781 			Learning rate: weights:   1.000e-03    
2023-04-03 05:34:50,781 			Last test performance: 75.88%
2023-04-03 05:34:50,781 ----------------
2023-04-03 05:35:05,069   71  =>  45   		Training 486 pattern with 76.04% 	Forward time: 	14.03 sec
2023-04-03 05:35:05,069 			Loss:    5.671e-01    			Backward time: 	 0.25 sec 
2023-04-03 05:35:05,069 ADAM: Layer 0 -> dw_min:9.9968e-01  dw_max:1.0003e+00 lr:1.0000e-03
2023-04-03 05:35:05,070 ADAM: Layer 1 -> dw_min:9.9949e-01  dw_max:1.0005e+00 lr:1.0000e-03
2023-04-03 05:35:05,070 ADAM: Layer 2 -> dw_min:9.9914e-01  dw_max:1.0008e+00 lr:1.0000e-03
2023-04-03 05:35:05,070 ADAM: Layer 3 -> dw_min:9.9966e-01  dw_max:1.0004e+00 lr:1.0000e-03
2023-04-03 05:35:05,132 			Learning rate: weights:   1.000e-03    
2023-04-03 05:35:05,132 			Last test performance: 75.88%
2023-04-03 05:35:05,132 ----------------
2023-04-03 05:35:19,460   71  =>  46   		Training 486 pattern with 78.75% 	Forward time: 	14.07 sec
2023-04-03 05:35:19,460 			Loss:    5.145e-01    			Backward time: 	 0.25 sec 
2023-04-03 05:35:19,461 ADAM: Layer 0 -> dw_min:9.9969e-01  dw_max:1.0003e+00 lr:1.0000e-03
2023-04-03 05:35:19,461 ADAM: Layer 1 -> dw_min:9.9946e-01  dw_max:1.0005e+00 lr:1.0000e-03
2023-04-03 05:35:19,461 ADAM: Layer 2 -> dw_min:9.9895e-01  dw_max:1.0010e+00 lr:1.0000e-03
2023-04-03 05:35:19,461 ADAM: Layer 3 -> dw_min:9.9965e-01  dw_max:1.0005e+00 lr:1.0000e-03
2023-04-03 05:35:19,538 			Learning rate: weights:   1.000e-03    
2023-04-03 05:35:19,538 			Last test performance: 75.88%
2023-04-03 05:35:19,538 ----------------
2023-04-03 05:35:33,919   71  =>  47   		Training 486 pattern with 75.00% 	Forward time: 	14.12 sec
2023-04-03 05:35:33,919 			Loss:    6.118e-01    			Backward time: 	 0.25 sec 
2023-04-03 05:35:33,919 ADAM: Layer 0 -> dw_min:9.9969e-01  dw_max:1.0003e+00 lr:1.0000e-03
2023-04-03 05:35:33,919 ADAM: Layer 1 -> dw_min:9.9941e-01  dw_max:1.0005e+00 lr:1.0000e-03
2023-04-03 05:35:33,920 ADAM: Layer 2 -> dw_min:9.9908e-01  dw_max:1.0009e+00 lr:1.0000e-03
2023-04-03 05:35:33,920 ADAM: Layer 3 -> dw_min:9.9965e-01  dw_max:1.0005e+00 lr:1.0000e-03
2023-04-03 05:35:33,979 			Learning rate: weights:   1.000e-03    
2023-04-03 05:35:33,979 			Last test performance: 75.88%
2023-04-03 05:35:33,979 ----------------
2023-04-03 05:35:48,110   71  =>  48   		Training 486 pattern with 75.00% 	Forward time: 	13.87 sec
2023-04-03 05:35:48,110 			Loss:    5.984e-01    			Backward time: 	 0.25 sec 
2023-04-03 05:35:48,110 ADAM: Layer 0 -> dw_min:9.9968e-01  dw_max:1.0003e+00 lr:1.0000e-03
2023-04-03 05:35:48,110 ADAM: Layer 1 -> dw_min:9.9945e-01  dw_max:1.0004e+00 lr:1.0000e-03
2023-04-03 05:35:48,111 ADAM: Layer 2 -> dw_min:9.9884e-01  dw_max:1.0011e+00 lr:1.0000e-03
2023-04-03 05:35:48,111 ADAM: Layer 3 -> dw_min:9.9965e-01  dw_max:1.0004e+00 lr:1.0000e-03
2023-04-03 05:35:48,214 			Learning rate: weights:   1.000e-03    
2023-04-03 05:35:48,214 			Last test performance: 75.88%
2023-04-03 05:35:48,214 ----------------
2023-04-03 05:36:02,803   71  =>  49   		Training 486 pattern with 78.12% 	Forward time: 	14.33 sec
2023-04-03 05:36:02,803 			Loss:    5.586e-01    			Backward time: 	 0.25 sec 
2023-04-03 05:36:02,803 ADAM: Layer 0 -> dw_min:9.9965e-01  dw_max:1.0003e+00 lr:1.0000e-03
2023-04-03 05:36:02,803 ADAM: Layer 1 -> dw_min:9.9946e-01  dw_max:1.0005e+00 lr:1.0000e-03
2023-04-03 05:36:02,803 ADAM: Layer 2 -> dw_min:9.9895e-01  dw_max:1.0011e+00 lr:1.0000e-03
2023-04-03 05:36:02,804 ADAM: Layer 3 -> dw_min:9.9969e-01  dw_max:1.0004e+00 lr:1.0000e-03
2023-04-03 05:36:02,871 			Learning rate: weights:   1.000e-03    
2023-04-03 05:36:02,871 			Last test performance: 75.88%
2023-04-03 05:36:02,871 ----------------
2023-04-03 05:36:17,556   71  =>  50   		Training 486 pattern with 73.33% 	Forward time: 	14.43 sec
2023-04-03 05:36:17,556 			Loss:    6.425e-01    			Backward time: 	 0.25 sec 
2023-04-03 05:36:17,557 ADAM: Layer 0 -> dw_min:9.9967e-01  dw_max:1.0003e+00 lr:1.0000e-03
2023-04-03 05:36:17,557 ADAM: Layer 1 -> dw_min:9.9948e-01  dw_max:1.0006e+00 lr:1.0000e-03
2023-04-03 05:36:17,557 ADAM: Layer 2 -> dw_min:9.9899e-01  dw_max:1.0010e+00 lr:1.0000e-03
2023-04-03 05:36:17,557 ADAM: Layer 3 -> dw_min:9.9965e-01  dw_max:1.0004e+00 lr:1.0000e-03
2023-04-03 05:36:17,619 			Learning rate: weights:   1.000e-03    
2023-04-03 05:36:17,619 			Last test performance: 75.88%
2023-04-03 05:36:17,619 ----------------
2023-04-03 05:36:31,840   71  =>  51   		Training 486 pattern with 77.08% 	Forward time: 	13.96 sec
2023-04-03 05:36:31,840 			Loss:    5.439e-01    			Backward time: 	 0.25 sec 
2023-04-03 05:36:31,841 ADAM: Layer 0 -> dw_min:9.9970e-01  dw_max:1.0003e+00 lr:1.0000e-03
2023-04-03 05:36:31,841 ADAM: Layer 1 -> dw_min:9.9948e-01  dw_max:1.0007e+00 lr:1.0000e-03
2023-04-03 05:36:31,841 ADAM: Layer 2 -> dw_min:9.9894e-01  dw_max:1.0009e+00 lr:1.0000e-03
2023-04-03 05:36:31,841 ADAM: Layer 3 -> dw_min:9.9970e-01  dw_max:1.0004e+00 lr:1.0000e-03
2023-04-03 05:36:31,920 			Learning rate: weights:   1.000e-03    
2023-04-03 05:36:31,920 			Last test performance: 75.88%
2023-04-03 05:36:31,920 ----------------
2023-04-03 05:36:46,253   71  =>  52   		Training 486 pattern with 74.58% 	Forward time: 	14.08 sec
2023-04-03 05:36:46,253 			Loss:    6.139e-01    			Backward time: 	 0.25 sec 
2023-04-03 05:36:46,253 ADAM: Layer 0 -> dw_min:9.9971e-01  dw_max:1.0003e+00 lr:1.0000e-03
2023-04-03 05:36:46,254 ADAM: Layer 1 -> dw_min:9.9951e-01  dw_max:1.0007e+00 lr:1.0000e-03
2023-04-03 05:36:46,254 ADAM: Layer 2 -> dw_min:9.9892e-01  dw_max:1.0009e+00 lr:1.0000e-03
2023-04-03 05:36:46,254 ADAM: Layer 3 -> dw_min:9.9968e-01  dw_max:1.0007e+00 lr:1.0000e-03
2023-04-03 05:36:46,347 			Learning rate: weights:   1.000e-03    
2023-04-03 05:36:46,347 			Last test performance: 75.88%
2023-04-03 05:36:46,347 ----------------
2023-04-03 05:37:00,676   71  =>  53   		Training 486 pattern with 77.08% 	Forward time: 	14.07 sec
2023-04-03 05:37:00,676 			Loss:    5.379e-01    			Backward time: 	 0.25 sec 
2023-04-03 05:37:00,676 ADAM: Layer 0 -> dw_min:9.9968e-01  dw_max:1.0003e+00 lr:1.0000e-03
2023-04-03 05:37:00,676 ADAM: Layer 1 -> dw_min:9.9944e-01  dw_max:1.0006e+00 lr:1.0000e-03
2023-04-03 05:37:00,676 ADAM: Layer 2 -> dw_min:9.9903e-01  dw_max:1.0012e+00 lr:1.0000e-03
2023-04-03 05:37:00,676 ADAM: Layer 3 -> dw_min:9.9968e-01  dw_max:1.0007e+00 lr:1.0000e-03
2023-04-03 05:37:00,766 			Learning rate: weights:   1.000e-03    
2023-04-03 05:37:00,766 			Last test performance: 75.88%
2023-04-03 05:37:00,766 ----------------
2023-04-03 05:37:14,971   71  =>  54   		Training 486 pattern with 74.17% 	Forward time: 	13.95 sec
2023-04-03 05:37:14,971 			Loss:    5.901e-01    			Backward time: 	 0.25 sec 
2023-04-03 05:37:14,971 ADAM: Layer 0 -> dw_min:9.9969e-01  dw_max:1.0003e+00 lr:1.0000e-03
2023-04-03 05:37:14,971 ADAM: Layer 1 -> dw_min:9.9943e-01  dw_max:1.0006e+00 lr:1.0000e-03
2023-04-03 05:37:14,971 ADAM: Layer 2 -> dw_min:9.9887e-01  dw_max:1.0011e+00 lr:1.0000e-03
2023-04-03 05:37:14,971 ADAM: Layer 3 -> dw_min:9.9968e-01  dw_max:1.0006e+00 lr:1.0000e-03
2023-04-03 05:37:15,102 			Learning rate: weights:   1.000e-03    
2023-04-03 05:37:15,102 			Last test performance: 75.88%
2023-04-03 05:37:15,102 ----------------
2023-04-03 05:37:29,612   71  =>  55   		Training 486 pattern with 80.00% 	Forward time: 	14.25 sec
2023-04-03 05:37:29,612 			Loss:    4.981e-01    			Backward time: 	 0.25 sec 
2023-04-03 05:37:29,612 ADAM: Layer 0 -> dw_min:9.9967e-01  dw_max:1.0003e+00 lr:1.0000e-03
2023-04-03 05:37:29,612 ADAM: Layer 1 -> dw_min:9.9944e-01  dw_max:1.0006e+00 lr:1.0000e-03
2023-04-03 05:37:29,612 ADAM: Layer 2 -> dw_min:9.9898e-01  dw_max:1.0010e+00 lr:1.0000e-03
2023-04-03 05:37:29,612 ADAM: Layer 3 -> dw_min:9.9968e-01  dw_max:1.0005e+00 lr:1.0000e-03
2023-04-03 05:37:29,632 			Learning rate: weights:   1.000e-03    
2023-04-03 05:37:29,632 			Last test performance: 75.88%
2023-04-03 05:37:29,632 ----------------
2023-04-03 05:37:43,961   71  =>  56   		Training 486 pattern with 77.29% 	Forward time: 	14.07 sec
2023-04-03 05:37:43,961 			Loss:    5.431e-01    			Backward time: 	 0.25 sec 
2023-04-03 05:37:43,961 ADAM: Layer 0 -> dw_min:9.9959e-01  dw_max:1.0003e+00 lr:1.0000e-03
2023-04-03 05:37:43,961 ADAM: Layer 1 -> dw_min:9.9947e-01  dw_max:1.0005e+00 lr:1.0000e-03
2023-04-03 05:37:43,961 ADAM: Layer 2 -> dw_min:9.9908e-01  dw_max:1.0012e+00 lr:1.0000e-03
2023-04-03 05:37:43,961 ADAM: Layer 3 -> dw_min:9.9971e-01  dw_max:1.0006e+00 lr:1.0000e-03
2023-04-03 05:37:44,043 			Learning rate: weights:   1.000e-03    
2023-04-03 05:37:44,043 			Last test performance: 75.88%
2023-04-03 05:37:44,043 ----------------
2023-04-03 05:37:58,564   71  =>  57   		Training 486 pattern with 77.29% 	Forward time: 	14.26 sec
2023-04-03 05:37:58,564 			Loss:    5.672e-01    			Backward time: 	 0.25 sec 
2023-04-03 05:37:58,564 ADAM: Layer 0 -> dw_min:9.9957e-01  dw_max:1.0003e+00 lr:1.0000e-03
2023-04-03 05:37:58,564 ADAM: Layer 1 -> dw_min:9.9946e-01  dw_max:1.0005e+00 lr:1.0000e-03
2023-04-03 05:37:58,564 ADAM: Layer 2 -> dw_min:9.9896e-01  dw_max:1.0011e+00 lr:1.0000e-03
2023-04-03 05:37:58,565 ADAM: Layer 3 -> dw_min:9.9961e-01  dw_max:1.0005e+00 lr:1.0000e-03
2023-04-03 05:37:58,583 			Learning rate: weights:   1.000e-03    
2023-04-03 05:37:58,583 			Last test performance: 75.88%
2023-04-03 05:37:58,583 ----------------
2023-04-03 05:38:13,101   71  =>  58   		Training 486 pattern with 76.67% 	Forward time: 	14.26 sec
2023-04-03 05:38:13,101 			Loss:    5.336e-01    			Backward time: 	 0.25 sec 
2023-04-03 05:38:13,102 ADAM: Layer 0 -> dw_min:9.9964e-01  dw_max:1.0003e+00 lr:1.0000e-03
2023-04-03 05:38:13,102 ADAM: Layer 1 -> dw_min:9.9954e-01  dw_max:1.0005e+00 lr:1.0000e-03
2023-04-03 05:38:13,102 ADAM: Layer 2 -> dw_min:9.9910e-01  dw_max:1.0010e+00 lr:1.0000e-03
2023-04-03 05:38:13,102 ADAM: Layer 3 -> dw_min:9.9965e-01  dw_max:1.0005e+00 lr:1.0000e-03
2023-04-03 05:38:13,122 			Learning rate: weights:   1.000e-03    
2023-04-03 05:38:13,122 			Last test performance: 75.88%
2023-04-03 05:38:13,122 ----------------
2023-04-03 05:38:27,252   71  =>  59   		Training 486 pattern with 77.71% 	Forward time: 	13.87 sec
2023-04-03 05:38:27,252 			Loss:    5.845e-01    			Backward time: 	 0.25 sec 
2023-04-03 05:38:27,252 ADAM: Layer 0 -> dw_min:9.9971e-01  dw_max:1.0003e+00 lr:1.0000e-03
2023-04-03 05:38:27,252 ADAM: Layer 1 -> dw_min:9.9951e-01  dw_max:1.0005e+00 lr:1.0000e-03
2023-04-03 05:38:27,252 ADAM: Layer 2 -> dw_min:9.9904e-01  dw_max:1.0011e+00 lr:1.0000e-03
2023-04-03 05:38:27,252 ADAM: Layer 3 -> dw_min:9.9970e-01  dw_max:1.0005e+00 lr:1.0000e-03
2023-04-03 05:38:27,318 			Learning rate: weights:   1.000e-03    
2023-04-03 05:38:27,318 			Last test performance: 75.88%
2023-04-03 05:38:27,318 ----------------
2023-04-03 05:38:41,797   71  =>  60   		Training 486 pattern with 79.17% 	Forward time: 	14.22 sec
2023-04-03 05:38:41,797 			Loss:    4.946e-01    			Backward time: 	 0.25 sec 
2023-04-03 05:38:41,797 ADAM: Layer 0 -> dw_min:9.9969e-01  dw_max:1.0003e+00 lr:1.0000e-03
2023-04-03 05:38:41,798 ADAM: Layer 1 -> dw_min:9.9951e-01  dw_max:1.0005e+00 lr:1.0000e-03
2023-04-03 05:38:41,798 ADAM: Layer 2 -> dw_min:9.9910e-01  dw_max:1.0010e+00 lr:1.0000e-03
2023-04-03 05:38:41,798 ADAM: Layer 3 -> dw_min:9.9970e-01  dw_max:1.0004e+00 lr:1.0000e-03
2023-04-03 05:38:41,826 			Learning rate: weights:   1.000e-03    
2023-04-03 05:38:41,826 			Last test performance: 75.88%
2023-04-03 05:38:41,826 ----------------
2023-04-03 05:38:55,917   71  =>  61   		Training 486 pattern with 77.08% 	Forward time: 	13.83 sec
2023-04-03 05:38:55,917 			Loss:    5.892e-01    			Backward time: 	 0.25 sec 
2023-04-03 05:38:55,917 ADAM: Layer 0 -> dw_min:9.9968e-01  dw_max:1.0003e+00 lr:1.0000e-03
2023-04-03 05:38:55,917 ADAM: Layer 1 -> dw_min:9.9953e-01  dw_max:1.0005e+00 lr:1.0000e-03
2023-04-03 05:38:55,917 ADAM: Layer 2 -> dw_min:9.9911e-01  dw_max:1.0009e+00 lr:1.0000e-03
2023-04-03 05:38:55,917 ADAM: Layer 3 -> dw_min:9.9967e-01  dw_max:1.0005e+00 lr:1.0000e-03
2023-04-03 05:38:55,986 			Learning rate: weights:   1.000e-03    
2023-04-03 05:38:55,986 			Last test performance: 75.88%
2023-04-03 05:38:55,986 ----------------
2023-04-03 05:39:10,059   71  =>  62   		Training 486 pattern with 79.17% 	Forward time: 	13.82 sec
2023-04-03 05:39:10,059 			Loss:    5.008e-01    			Backward time: 	 0.25 sec 
2023-04-03 05:39:10,059 ADAM: Layer 0 -> dw_min:9.9969e-01  dw_max:1.0003e+00 lr:1.0000e-03
2023-04-03 05:39:10,059 ADAM: Layer 1 -> dw_min:9.9944e-01  dw_max:1.0005e+00 lr:1.0000e-03
2023-04-03 05:39:10,060 ADAM: Layer 2 -> dw_min:9.9899e-01  dw_max:1.0008e+00 lr:1.0000e-03
2023-04-03 05:39:10,060 ADAM: Layer 3 -> dw_min:9.9967e-01  dw_max:1.0004e+00 lr:1.0000e-03
2023-04-03 05:39:10,151 			Learning rate: weights:   1.000e-03    
2023-04-03 05:39:10,151 			Last test performance: 75.88%
2023-04-03 05:39:10,151 ----------------
2023-04-03 05:39:24,724   71  =>  63   		Training 486 pattern with 76.04% 	Forward time: 	14.32 sec
2023-04-03 05:39:24,724 			Loss:    5.643e-01    			Backward time: 	 0.25 sec 
2023-04-03 05:39:24,724 ADAM: Layer 0 -> dw_min:9.9969e-01  dw_max:1.0003e+00 lr:1.0000e-03
2023-04-03 05:39:24,724 ADAM: Layer 1 -> dw_min:9.9952e-01  dw_max:1.0005e+00 lr:1.0000e-03
2023-04-03 05:39:24,725 ADAM: Layer 2 -> dw_min:9.9909e-01  dw_max:1.0010e+00 lr:1.0000e-03
2023-04-03 05:39:24,725 ADAM: Layer 3 -> dw_min:9.9959e-01  dw_max:1.0004e+00 lr:1.0000e-03
2023-04-03 05:39:24,798 			Learning rate: weights:   1.000e-03    
2023-04-03 05:39:24,798 			Last test performance: 75.88%
2023-04-03 05:39:24,798 ----------------
2023-04-03 05:39:39,079   71  =>  64   		Training 486 pattern with 79.58% 	Forward time: 	14.02 sec
2023-04-03 05:39:39,079 			Loss:    4.827e-01    			Backward time: 	 0.25 sec 
2023-04-03 05:39:39,079 ADAM: Layer 0 -> dw_min:9.9968e-01  dw_max:1.0003e+00 lr:1.0000e-03
2023-04-03 05:39:39,079 ADAM: Layer 1 -> dw_min:9.9947e-01  dw_max:1.0006e+00 lr:1.0000e-03
2023-04-03 05:39:39,079 ADAM: Layer 2 -> dw_min:9.9907e-01  dw_max:1.0009e+00 lr:1.0000e-03
2023-04-03 05:39:39,079 ADAM: Layer 3 -> dw_min:9.9963e-01  dw_max:1.0004e+00 lr:1.0000e-03
2023-04-03 05:39:39,125 			Learning rate: weights:   1.000e-03    
2023-04-03 05:39:39,125 			Last test performance: 75.88%
2023-04-03 05:39:39,125 ----------------
2023-04-03 05:39:53,766   71  =>  65   		Training 486 pattern with 77.50% 	Forward time: 	14.38 sec
2023-04-03 05:39:53,766 			Loss:    5.232e-01    			Backward time: 	 0.25 sec 
2023-04-03 05:39:53,766 ADAM: Layer 0 -> dw_min:9.9967e-01  dw_max:1.0003e+00 lr:1.0000e-03
2023-04-03 05:39:53,766 ADAM: Layer 1 -> dw_min:9.9947e-01  dw_max:1.0006e+00 lr:1.0000e-03
2023-04-03 05:39:53,767 ADAM: Layer 2 -> dw_min:9.9908e-01  dw_max:1.0011e+00 lr:1.0000e-03
2023-04-03 05:39:53,767 ADAM: Layer 3 -> dw_min:9.9958e-01  dw_max:1.0004e+00 lr:1.0000e-03
2023-04-03 05:39:53,795 			Learning rate: weights:   1.000e-03    
2023-04-03 05:39:53,795 			Last test performance: 75.88%
2023-04-03 05:39:53,795 ----------------
2023-04-03 05:40:08,101   71  =>  66   		Training 486 pattern with 78.12% 	Forward time: 	14.05 sec
2023-04-03 05:40:08,101 			Loss:    5.437e-01    			Backward time: 	 0.25 sec 
2023-04-03 05:40:08,102 ADAM: Layer 0 -> dw_min:9.9971e-01  dw_max:1.0003e+00 lr:1.0000e-03
2023-04-03 05:40:08,102 ADAM: Layer 1 -> dw_min:9.9950e-01  dw_max:1.0005e+00 lr:1.0000e-03
2023-04-03 05:40:08,102 ADAM: Layer 2 -> dw_min:9.9898e-01  dw_max:1.0011e+00 lr:1.0000e-03
2023-04-03 05:40:08,102 ADAM: Layer 3 -> dw_min:9.9962e-01  dw_max:1.0004e+00 lr:1.0000e-03
2023-04-03 05:40:08,169 			Learning rate: weights:   1.000e-03    
2023-04-03 05:40:08,169 			Last test performance: 75.88%
2023-04-03 05:40:08,169 ----------------
2023-04-03 05:40:22,391   71  =>  67   		Training 486 pattern with 77.71% 	Forward time: 	13.97 sec
2023-04-03 05:40:22,391 			Loss:    5.266e-01    			Backward time: 	 0.25 sec 
2023-04-03 05:40:22,392 ADAM: Layer 0 -> dw_min:9.9969e-01  dw_max:1.0003e+00 lr:1.0000e-03
2023-04-03 05:40:22,392 ADAM: Layer 1 -> dw_min:9.9950e-01  dw_max:1.0007e+00 lr:1.0000e-03
2023-04-03 05:40:22,392 ADAM: Layer 2 -> dw_min:9.9890e-01  dw_max:1.0010e+00 lr:1.0000e-03
2023-04-03 05:40:22,392 ADAM: Layer 3 -> dw_min:9.9960e-01  dw_max:1.0004e+00 lr:1.0000e-03
2023-04-03 05:40:22,412 			Learning rate: weights:   1.000e-03    
2023-04-03 05:40:22,412 			Last test performance: 75.88%
2023-04-03 05:40:22,412 ----------------
2023-04-03 05:40:36,735   71  =>  68   		Training 486 pattern with 74.79% 	Forward time: 	14.07 sec
2023-04-03 05:40:36,735 			Loss:    5.846e-01    			Backward time: 	 0.25 sec 
2023-04-03 05:40:36,735 ADAM: Layer 0 -> dw_min:9.9973e-01  dw_max:1.0004e+00 lr:1.0000e-03
2023-04-03 05:40:36,735 ADAM: Layer 1 -> dw_min:9.9952e-01  dw_max:1.0007e+00 lr:1.0000e-03
2023-04-03 05:40:36,735 ADAM: Layer 2 -> dw_min:9.9899e-01  dw_max:1.0009e+00 lr:1.0000e-03
2023-04-03 05:40:36,735 ADAM: Layer 3 -> dw_min:9.9963e-01  dw_max:1.0004e+00 lr:1.0000e-03
2023-04-03 05:40:36,803 			Learning rate: weights:   1.000e-03    
2023-04-03 05:40:36,803 			Last test performance: 75.88%
2023-04-03 05:40:36,803 ----------------
2023-04-03 05:40:51,299   71  =>  69   		Training 486 pattern with 79.58% 	Forward time: 	14.24 sec
2023-04-03 05:40:51,299 			Loss:    4.930e-01    			Backward time: 	 0.25 sec 
2023-04-03 05:40:51,300 ADAM: Layer 0 -> dw_min:9.9971e-01  dw_max:1.0004e+00 lr:1.0000e-03
2023-04-03 05:40:51,300 ADAM: Layer 1 -> dw_min:9.9952e-01  dw_max:1.0006e+00 lr:1.0000e-03
2023-04-03 05:40:51,300 ADAM: Layer 2 -> dw_min:9.9909e-01  dw_max:1.0010e+00 lr:1.0000e-03
2023-04-03 05:40:51,300 ADAM: Layer 3 -> dw_min:9.9965e-01  dw_max:1.0004e+00 lr:1.0000e-03
2023-04-03 05:40:51,344 			Learning rate: weights:   1.000e-03    
2023-04-03 05:40:51,344 			Last test performance: 75.88%
2023-04-03 05:40:51,344 ----------------
2023-04-03 05:41:05,339   71  =>  70   		Training 486 pattern with 76.88% 	Forward time: 	13.74 sec
2023-04-03 05:41:05,339 			Loss:    5.495e-01    			Backward time: 	 0.25 sec 
2023-04-03 05:41:05,339 ADAM: Layer 0 -> dw_min:9.9966e-01  dw_max:1.0004e+00 lr:1.0000e-03
2023-04-03 05:41:05,339 ADAM: Layer 1 -> dw_min:9.9953e-01  dw_max:1.0005e+00 lr:1.0000e-03
2023-04-03 05:41:05,339 ADAM: Layer 2 -> dw_min:9.9897e-01  dw_max:1.0009e+00 lr:1.0000e-03
2023-04-03 05:41:05,339 ADAM: Layer 3 -> dw_min:9.9966e-01  dw_max:1.0004e+00 lr:1.0000e-03
2023-04-03 05:41:05,424 			Learning rate: weights:   1.000e-03    
2023-04-03 05:41:05,424 			Last test performance: 75.88%
2023-04-03 05:41:05,424 ----------------
2023-04-03 05:41:20,154   71  =>  71   		Training 486 pattern with 76.25% 	Forward time: 	14.47 sec
2023-04-03 05:41:20,154 			Loss:    5.703e-01    			Backward time: 	 0.25 sec 
2023-04-03 05:41:20,155 ADAM: Layer 0 -> dw_min:9.9972e-01  dw_max:1.0004e+00 lr:1.0000e-03
2023-04-03 05:41:20,155 ADAM: Layer 1 -> dw_min:9.9952e-01  dw_max:1.0004e+00 lr:1.0000e-03
2023-04-03 05:41:20,155 ADAM: Layer 2 -> dw_min:9.9906e-01  dw_max:1.0008e+00 lr:1.0000e-03
2023-04-03 05:41:20,155 ADAM: Layer 3 -> dw_min:9.9970e-01  dw_max:1.0004e+00 lr:1.0000e-03
2023-04-03 05:41:20,176 			Learning rate: weights:   1.000e-03    
2023-04-03 05:41:20,176 			Last test performance: 75.88%
2023-04-03 05:41:20,176 ----------------
2023-04-03 05:41:34,785   71  =>  72   		Training 486 pattern with 77.71% 	Forward time: 	14.35 sec
2023-04-03 05:41:34,785 			Loss:    5.043e-01    			Backward time: 	 0.25 sec 
2023-04-03 05:41:34,786 ADAM: Layer 0 -> dw_min:9.9974e-01  dw_max:1.0003e+00 lr:1.0000e-03
2023-04-03 05:41:34,786 ADAM: Layer 1 -> dw_min:9.9951e-01  dw_max:1.0004e+00 lr:1.0000e-03
2023-04-03 05:41:34,786 ADAM: Layer 2 -> dw_min:9.9908e-01  dw_max:1.0010e+00 lr:1.0000e-03
2023-04-03 05:41:34,786 ADAM: Layer 3 -> dw_min:9.9968e-01  dw_max:1.0004e+00 lr:1.0000e-03
2023-04-03 05:41:34,944 			Learning rate: weights:   1.000e-03    
2023-04-03 05:41:34,944 			Last test performance: 75.88%
2023-04-03 05:41:34,944 ----------------
2023-04-03 05:41:49,373   71  =>  73   		Training 486 pattern with 79.79% 	Forward time: 	14.17 sec
2023-04-03 05:41:49,373 			Loss:    5.155e-01    			Backward time: 	 0.25 sec 
2023-04-03 05:41:49,374 ADAM: Layer 0 -> dw_min:9.9976e-01  dw_max:1.0004e+00 lr:1.0000e-03
2023-04-03 05:41:49,374 ADAM: Layer 1 -> dw_min:9.9951e-01  dw_max:1.0005e+00 lr:1.0000e-03
2023-04-03 05:41:49,374 ADAM: Layer 2 -> dw_min:9.9917e-01  dw_max:1.0011e+00 lr:1.0000e-03
2023-04-03 05:41:49,374 ADAM: Layer 3 -> dw_min:9.9970e-01  dw_max:1.0004e+00 lr:1.0000e-03
2023-04-03 05:41:49,393 			Learning rate: weights:   1.000e-03    
2023-04-03 05:41:49,393 			Last test performance: 75.88%
2023-04-03 05:41:49,393 ----------------
2023-04-03 05:42:03,567   71  =>  74   		Training 486 pattern with 79.17% 	Forward time: 	13.92 sec
2023-04-03 05:42:03,567 			Loss:    5.334e-01    			Backward time: 	 0.25 sec 
2023-04-03 05:42:03,568 ADAM: Layer 0 -> dw_min:9.9974e-01  dw_max:1.0004e+00 lr:1.0000e-03
2023-04-03 05:42:03,568 ADAM: Layer 1 -> dw_min:9.9946e-01  dw_max:1.0005e+00 lr:1.0000e-03
2023-04-03 05:42:03,568 ADAM: Layer 2 -> dw_min:9.9894e-01  dw_max:1.0010e+00 lr:1.0000e-03
2023-04-03 05:42:03,568 ADAM: Layer 3 -> dw_min:9.9967e-01  dw_max:1.0007e+00 lr:1.0000e-03
2023-04-03 05:42:03,637 			Learning rate: weights:   1.000e-03    
2023-04-03 05:42:03,637 			Last test performance: 75.88%
2023-04-03 05:42:03,637 ----------------
2023-04-03 05:42:17,826   71  =>  75   		Training 486 pattern with 78.96% 	Forward time: 	13.93 sec
2023-04-03 05:42:17,826 			Loss:    5.058e-01    			Backward time: 	 0.25 sec 
2023-04-03 05:42:17,827 ADAM: Layer 0 -> dw_min:9.9971e-01  dw_max:1.0004e+00 lr:1.0000e-03
2023-04-03 05:42:17,827 ADAM: Layer 1 -> dw_min:9.9950e-01  dw_max:1.0005e+00 lr:1.0000e-03
2023-04-03 05:42:17,827 ADAM: Layer 2 -> dw_min:9.9906e-01  dw_max:1.0009e+00 lr:1.0000e-03
2023-04-03 05:42:17,827 ADAM: Layer 3 -> dw_min:9.9969e-01  dw_max:1.0006e+00 lr:1.0000e-03
2023-04-03 05:42:17,893 			Learning rate: weights:   1.000e-03    
2023-04-03 05:42:17,893 			Last test performance: 75.88%
2023-04-03 05:42:17,893 ----------------
2023-04-03 05:42:32,402   71  =>  76   		Training 486 pattern with 76.25% 	Forward time: 	14.25 sec
2023-04-03 05:42:32,402 			Loss:    5.625e-01    			Backward time: 	 0.25 sec 
2023-04-03 05:42:32,402 ADAM: Layer 0 -> dw_min:9.9972e-01  dw_max:1.0003e+00 lr:1.0000e-03
2023-04-03 05:42:32,402 ADAM: Layer 1 -> dw_min:9.9949e-01  dw_max:1.0005e+00 lr:1.0000e-03
2023-04-03 05:42:32,402 ADAM: Layer 2 -> dw_min:9.9896e-01  dw_max:1.0010e+00 lr:1.0000e-03
2023-04-03 05:42:32,403 ADAM: Layer 3 -> dw_min:9.9968e-01  dw_max:1.0005e+00 lr:1.0000e-03
2023-04-03 05:42:32,476 			Learning rate: weights:   1.000e-03    
2023-04-03 05:42:32,476 			Last test performance: 75.88%
2023-04-03 05:42:32,476 ----------------
2023-04-03 05:42:46,477   71  =>  77   		Training 486 pattern with 82.08% 	Forward time: 	13.74 sec
2023-04-03 05:42:46,477 			Loss:    4.805e-01    			Backward time: 	 0.25 sec 
2023-04-03 05:42:46,478 ADAM: Layer 0 -> dw_min:9.9972e-01  dw_max:1.0003e+00 lr:1.0000e-03
2023-04-03 05:42:46,478 ADAM: Layer 1 -> dw_min:9.9956e-01  dw_max:1.0006e+00 lr:1.0000e-03
2023-04-03 05:42:46,478 ADAM: Layer 2 -> dw_min:9.9893e-01  dw_max:1.0009e+00 lr:1.0000e-03
2023-04-03 05:42:46,478 ADAM: Layer 3 -> dw_min:9.9970e-01  dw_max:1.0005e+00 lr:1.0000e-03
2023-04-03 05:42:46,546 			Learning rate: weights:   1.000e-03    
2023-04-03 05:42:46,546 			Last test performance: 75.88%
2023-04-03 05:42:46,546 ----------------
2023-04-03 05:43:00,451   71  =>  78   		Training 486 pattern with 76.04% 	Forward time: 	13.65 sec
2023-04-03 05:43:00,452 			Loss:    5.762e-01    			Backward time: 	 0.25 sec 
2023-04-03 05:43:00,452 ADAM: Layer 0 -> dw_min:9.9973e-01  dw_max:1.0003e+00 lr:1.0000e-03
2023-04-03 05:43:00,452 ADAM: Layer 1 -> dw_min:9.9951e-01  dw_max:1.0006e+00 lr:1.0000e-03
2023-04-03 05:43:00,452 ADAM: Layer 2 -> dw_min:9.9904e-01  dw_max:1.0008e+00 lr:1.0000e-03
2023-04-03 05:43:00,452 ADAM: Layer 3 -> dw_min:9.9970e-01  dw_max:1.0005e+00 lr:1.0000e-03
2023-04-03 05:43:00,534 			Learning rate: weights:   1.000e-03    
2023-04-03 05:43:00,534 			Last test performance: 75.88%
2023-04-03 05:43:00,534 ----------------
2023-04-03 05:43:14,497   71  =>  79   		Training 486 pattern with 77.71% 	Forward time: 	13.71 sec
2023-04-03 05:43:14,497 			Loss:    5.641e-01    			Backward time: 	 0.25 sec 
2023-04-03 05:43:14,497 ADAM: Layer 0 -> dw_min:9.9964e-01  dw_max:1.0004e+00 lr:1.0000e-03
2023-04-03 05:43:14,497 ADAM: Layer 1 -> dw_min:9.9951e-01  dw_max:1.0005e+00 lr:1.0000e-03
2023-04-03 05:43:14,498 ADAM: Layer 2 -> dw_min:9.9905e-01  dw_max:1.0010e+00 lr:1.0000e-03
2023-04-03 05:43:14,498 ADAM: Layer 3 -> dw_min:9.9964e-01  dw_max:1.0005e+00 lr:1.0000e-03
2023-04-03 05:43:14,565 			Learning rate: weights:   1.000e-03    
2023-04-03 05:43:14,565 			Last test performance: 75.88%
2023-04-03 05:43:14,565 ----------------
2023-04-03 05:43:28,598   71  =>  80   		Training 486 pattern with 73.54% 	Forward time: 	13.77 sec
2023-04-03 05:43:28,598 			Loss:    6.023e-01    			Backward time: 	 0.25 sec 
2023-04-03 05:43:28,598 ADAM: Layer 0 -> dw_min:9.9967e-01  dw_max:1.0003e+00 lr:1.0000e-03
2023-04-03 05:43:28,598 ADAM: Layer 1 -> dw_min:9.9948e-01  dw_max:1.0005e+00 lr:1.0000e-03
2023-04-03 05:43:28,598 ADAM: Layer 2 -> dw_min:9.9874e-01  dw_max:1.0012e+00 lr:1.0000e-03
2023-04-03 05:43:28,598 ADAM: Layer 3 -> dw_min:9.9967e-01  dw_max:1.0005e+00 lr:1.0000e-03
2023-04-03 05:43:28,658 			Learning rate: weights:   1.000e-03    
2023-04-03 05:43:28,658 			Last test performance: 75.88%
2023-04-03 05:43:28,658 ----------------
2023-04-03 05:43:43,166   71  =>  81   		Training 486 pattern with 74.17% 	Forward time: 	14.25 sec
2023-04-03 05:43:43,166 			Loss:    5.930e-01    			Backward time: 	 0.25 sec 
2023-04-03 05:43:43,166 ADAM: Layer 0 -> dw_min:9.9958e-01  dw_max:1.0004e+00 lr:1.0000e-03
2023-04-03 05:43:43,166 ADAM: Layer 1 -> dw_min:9.9942e-01  dw_max:1.0006e+00 lr:1.0000e-03
2023-04-03 05:43:43,166 ADAM: Layer 2 -> dw_min:9.9885e-01  dw_max:1.0011e+00 lr:1.0000e-03
2023-04-03 05:43:43,167 ADAM: Layer 3 -> dw_min:9.9966e-01  dw_max:1.0004e+00 lr:1.0000e-03
2023-04-03 05:43:43,228 			Learning rate: weights:   1.000e-03    
2023-04-03 05:43:43,228 			Last test performance: 75.88%
2023-04-03 05:43:43,228 ----------------
2023-04-03 05:43:57,525   71  =>  82   		Training 486 pattern with 77.71% 	Forward time: 	14.04 sec
2023-04-03 05:43:57,525 			Loss:    4.989e-01    			Backward time: 	 0.25 sec 
2023-04-03 05:43:57,525 ADAM: Layer 0 -> dw_min:9.9960e-01  dw_max:1.0003e+00 lr:1.0000e-03
2023-04-03 05:43:57,525 ADAM: Layer 1 -> dw_min:9.9949e-01  dw_max:1.0005e+00 lr:1.0000e-03
2023-04-03 05:43:57,525 ADAM: Layer 2 -> dw_min:9.9897e-01  dw_max:1.0011e+00 lr:1.0000e-03
2023-04-03 05:43:57,526 ADAM: Layer 3 -> dw_min:9.9967e-01  dw_max:1.0004e+00 lr:1.0000e-03
2023-04-03 05:43:57,635 			Learning rate: weights:   1.000e-03    
2023-04-03 05:43:57,635 			Last test performance: 75.88%
2023-04-03 05:43:57,635 ----------------
2023-04-03 05:44:11,625   71  =>  83   		Training 486 pattern with 77.71% 	Forward time: 	13.73 sec
2023-04-03 05:44:11,625 			Loss:    5.344e-01    			Backward time: 	 0.25 sec 
2023-04-03 05:44:11,625 ADAM: Layer 0 -> dw_min:9.9962e-01  dw_max:1.0003e+00 lr:1.0000e-03
2023-04-03 05:44:11,625 ADAM: Layer 1 -> dw_min:9.9941e-01  dw_max:1.0004e+00 lr:1.0000e-03
2023-04-03 05:44:11,625 ADAM: Layer 2 -> dw_min:9.9907e-01  dw_max:1.0010e+00 lr:1.0000e-03
2023-04-03 05:44:11,625 ADAM: Layer 3 -> dw_min:9.9964e-01  dw_max:1.0005e+00 lr:1.0000e-03
2023-04-03 05:44:11,646 			Learning rate: weights:   1.000e-03    
2023-04-03 05:44:11,646 			Last test performance: 75.88%
2023-04-03 05:44:11,646 ----------------
2023-04-03 05:44:25,991   71  =>  84   		Training 486 pattern with 77.92% 	Forward time: 	14.09 sec
2023-04-03 05:44:25,991 			Loss:    5.230e-01    			Backward time: 	 0.25 sec 
2023-04-03 05:44:25,991 ADAM: Layer 0 -> dw_min:9.9961e-01  dw_max:1.0004e+00 lr:1.0000e-03
2023-04-03 05:44:25,992 ADAM: Layer 1 -> dw_min:9.9941e-01  dw_max:1.0004e+00 lr:1.0000e-03
2023-04-03 05:44:25,992 ADAM: Layer 2 -> dw_min:9.9894e-01  dw_max:1.0009e+00 lr:1.0000e-03
2023-04-03 05:44:25,992 ADAM: Layer 3 -> dw_min:9.9965e-01  dw_max:1.0004e+00 lr:1.0000e-03
2023-04-03 05:44:26,035 			Learning rate: weights:   1.000e-03    
2023-04-03 05:44:26,035 			Last test performance: 75.88%
2023-04-03 05:44:26,035 ----------------
2023-04-03 05:44:40,505   71  =>  85   		Training 486 pattern with 75.62% 	Forward time: 	14.21 sec
2023-04-03 05:44:40,505 			Loss:    5.885e-01    			Backward time: 	 0.25 sec 
2023-04-03 05:44:40,506 ADAM: Layer 0 -> dw_min:9.9960e-01  dw_max:1.0003e+00 lr:1.0000e-03
2023-04-03 05:44:40,506 ADAM: Layer 1 -> dw_min:9.9946e-01  dw_max:1.0005e+00 lr:1.0000e-03
2023-04-03 05:44:40,506 ADAM: Layer 2 -> dw_min:9.9883e-01  dw_max:1.0011e+00 lr:1.0000e-03
2023-04-03 05:44:40,506 ADAM: Layer 3 -> dw_min:9.9968e-01  dw_max:1.0004e+00 lr:1.0000e-03
2023-04-03 05:44:40,572 			Learning rate: weights:   1.000e-03    
2023-04-03 05:44:40,572 			Last test performance: 75.88%
2023-04-03 05:44:40,572 ----------------
2023-04-03 05:44:55,065   71  =>  86   		Training 486 pattern with 75.00% 	Forward time: 	14.24 sec
2023-04-03 05:44:55,066 			Loss:    5.942e-01    			Backward time: 	 0.25 sec 
2023-04-03 05:44:55,066 ADAM: Layer 0 -> dw_min:9.9966e-01  dw_max:1.0004e+00 lr:1.0000e-03
2023-04-03 05:44:55,066 ADAM: Layer 1 -> dw_min:9.9952e-01  dw_max:1.0005e+00 lr:1.0000e-03
2023-04-03 05:44:55,066 ADAM: Layer 2 -> dw_min:9.9894e-01  dw_max:1.0011e+00 lr:1.0000e-03
2023-04-03 05:44:55,066 ADAM: Layer 3 -> dw_min:9.9964e-01  dw_max:1.0004e+00 lr:1.0000e-03
2023-04-03 05:44:55,129 			Learning rate: weights:   1.000e-03    
2023-04-03 05:44:55,129 			Last test performance: 75.88%
2023-04-03 05:44:55,129 ----------------
2023-04-03 05:45:09,762   71  =>  87   		Training 486 pattern with 76.25% 	Forward time: 	14.38 sec
2023-04-03 05:45:09,763 			Loss:    5.433e-01    			Backward time: 	 0.25 sec 
2023-04-03 05:45:09,763 ADAM: Layer 0 -> dw_min:9.9960e-01  dw_max:1.0003e+00 lr:1.0000e-03
2023-04-03 05:45:09,763 ADAM: Layer 1 -> dw_min:9.9954e-01  dw_max:1.0005e+00 lr:1.0000e-03
2023-04-03 05:45:09,763 ADAM: Layer 2 -> dw_min:9.9904e-01  dw_max:1.0011e+00 lr:1.0000e-03
2023-04-03 05:45:09,763 ADAM: Layer 3 -> dw_min:9.9963e-01  dw_max:1.0005e+00 lr:1.0000e-03
2023-04-03 05:45:09,783 			Learning rate: weights:   1.000e-03    
2023-04-03 05:45:09,783 			Last test performance: 75.88%
2023-04-03 05:45:09,783 ----------------
2023-04-03 05:45:24,222   71  =>  88   		Training 486 pattern with 76.46% 	Forward time: 	14.18 sec
2023-04-03 05:45:24,222 			Loss:    5.750e-01    			Backward time: 	 0.25 sec 
2023-04-03 05:45:24,222 ADAM: Layer 0 -> dw_min:9.9958e-01  dw_max:1.0003e+00 lr:1.0000e-03
2023-04-03 05:45:24,222 ADAM: Layer 1 -> dw_min:9.9955e-01  dw_max:1.0005e+00 lr:1.0000e-03
2023-04-03 05:45:24,222 ADAM: Layer 2 -> dw_min:9.9914e-01  dw_max:1.0010e+00 lr:1.0000e-03
2023-04-03 05:45:24,222 ADAM: Layer 3 -> dw_min:9.9962e-01  dw_max:1.0004e+00 lr:1.0000e-03
2023-04-03 05:45:24,242 			Learning rate: weights:   1.000e-03    
2023-04-03 05:45:24,242 			Last test performance: 75.88%
2023-04-03 05:45:24,242 ----------------
2023-04-03 05:45:38,286   71  =>  89   		Training 486 pattern with 75.21% 	Forward time: 	13.79 sec
2023-04-03 05:45:38,286 			Loss:    5.830e-01    			Backward time: 	 0.25 sec 
2023-04-03 05:45:38,286 ADAM: Layer 0 -> dw_min:9.9968e-01  dw_max:1.0003e+00 lr:1.0000e-03
2023-04-03 05:45:38,286 ADAM: Layer 1 -> dw_min:9.9953e-01  dw_max:1.0005e+00 lr:1.0000e-03
2023-04-03 05:45:38,286 ADAM: Layer 2 -> dw_min:9.9915e-01  dw_max:1.0009e+00 lr:1.0000e-03
2023-04-03 05:45:38,286 ADAM: Layer 3 -> dw_min:9.9956e-01  dw_max:1.0005e+00 lr:1.0000e-03
2023-04-03 05:45:38,306 			Learning rate: weights:   1.000e-03    
2023-04-03 05:45:38,306 			Last test performance: 75.88%
2023-04-03 05:45:38,306 ----------------
2023-04-03 05:45:52,631   71  =>  90   		Training 486 pattern with 81.46% 	Forward time: 	14.07 sec
2023-04-03 05:45:52,631 			Loss:    5.102e-01    			Backward time: 	 0.25 sec 
2023-04-03 05:45:52,632 ADAM: Layer 0 -> dw_min:9.9971e-01  dw_max:1.0003e+00 lr:1.0000e-03
2023-04-03 05:45:52,632 ADAM: Layer 1 -> dw_min:9.9941e-01  dw_max:1.0004e+00 lr:1.0000e-03
2023-04-03 05:45:52,632 ADAM: Layer 2 -> dw_min:9.9918e-01  dw_max:1.0008e+00 lr:1.0000e-03
2023-04-03 05:45:52,632 ADAM: Layer 3 -> dw_min:9.9957e-01  dw_max:1.0004e+00 lr:1.0000e-03
2023-04-03 05:45:52,697 			Learning rate: weights:   1.000e-03    
2023-04-03 05:45:52,697 			Last test performance: 75.88%
2023-04-03 05:45:52,697 ----------------
2023-04-03 05:46:07,197   71  =>  91   		Training 486 pattern with 78.75% 	Forward time: 	14.24 sec
2023-04-03 05:46:07,197 			Loss:    5.553e-01    			Backward time: 	 0.25 sec 
2023-04-03 05:46:07,197 ADAM: Layer 0 -> dw_min:9.9967e-01  dw_max:1.0004e+00 lr:1.0000e-03
2023-04-03 05:46:07,197 ADAM: Layer 1 -> dw_min:9.9942e-01  dw_max:1.0005e+00 lr:1.0000e-03
2023-04-03 05:46:07,197 ADAM: Layer 2 -> dw_min:9.9878e-01  dw_max:1.0008e+00 lr:1.0000e-03
2023-04-03 05:46:07,197 ADAM: Layer 3 -> dw_min:9.9958e-01  dw_max:1.0004e+00 lr:1.0000e-03
2023-04-03 05:46:07,217 			Learning rate: weights:   1.000e-03    
2023-04-03 05:46:07,217 			Last test performance: 75.88%
2023-04-03 05:46:07,217 ----------------
2023-04-03 05:46:21,057   71  =>  92   		Training 486 pattern with 74.38% 	Forward time: 	13.58 sec
2023-04-03 05:46:21,057 			Loss:    5.690e-01    			Backward time: 	 0.25 sec 
2023-04-03 05:46:21,058 ADAM: Layer 0 -> dw_min:9.9961e-01  dw_max:1.0004e+00 lr:1.0000e-03
2023-04-03 05:46:21,058 ADAM: Layer 1 -> dw_min:9.9934e-01  dw_max:1.0008e+00 lr:1.0000e-03
2023-04-03 05:46:21,058 ADAM: Layer 2 -> dw_min:9.9890e-01  dw_max:1.0009e+00 lr:1.0000e-03
2023-04-03 05:46:21,058 ADAM: Layer 3 -> dw_min:9.9967e-01  dw_max:1.0005e+00 lr:1.0000e-03
2023-04-03 05:46:21,078 			Learning rate: weights:   1.000e-03    
2023-04-03 05:46:21,078 			Last test performance: 75.88%
2023-04-03 05:46:21,078 ----------------
2023-04-03 05:46:35,001   71  =>  93   		Training 486 pattern with 80.42% 	Forward time: 	13.66 sec
2023-04-03 05:46:35,001 			Loss:    4.863e-01    			Backward time: 	 0.25 sec 
2023-04-03 05:46:35,001 ADAM: Layer 0 -> dw_min:9.9957e-01  dw_max:1.0003e+00 lr:1.0000e-03
2023-04-03 05:46:35,001 ADAM: Layer 1 -> dw_min:9.9937e-01  dw_max:1.0007e+00 lr:1.0000e-03
2023-04-03 05:46:35,001 ADAM: Layer 2 -> dw_min:9.9883e-01  dw_max:1.0008e+00 lr:1.0000e-03
2023-04-03 05:46:35,002 ADAM: Layer 3 -> dw_min:9.9965e-01  dw_max:1.0005e+00 lr:1.0000e-03
2023-04-03 05:46:35,022 			Learning rate: weights:   1.000e-03    
2023-04-03 05:46:35,022 			Last test performance: 75.88%
2023-04-03 05:46:35,022 ----------------
2023-04-03 05:46:49,422   71  =>  94   		Training 486 pattern with 79.38% 	Forward time: 	14.14 sec
2023-04-03 05:46:49,422 			Loss:    4.806e-01    			Backward time: 	 0.25 sec 
2023-04-03 05:46:49,422 ADAM: Layer 0 -> dw_min:9.9963e-01  dw_max:1.0004e+00 lr:1.0000e-03
2023-04-03 05:46:49,423 ADAM: Layer 1 -> dw_min:9.9942e-01  dw_max:1.0006e+00 lr:1.0000e-03
2023-04-03 05:46:49,423 ADAM: Layer 2 -> dw_min:9.9894e-01  dw_max:1.0009e+00 lr:1.0000e-03
2023-04-03 05:46:49,423 ADAM: Layer 3 -> dw_min:9.9968e-01  dw_max:1.0004e+00 lr:1.0000e-03
2023-04-03 05:46:49,442 			Learning rate: weights:   1.000e-03    
2023-04-03 05:46:49,442 			Last test performance: 75.88%
2023-04-03 05:46:49,442 ----------------
2023-04-03 05:47:03,903   71  =>  95   		Training 486 pattern with 79.58% 	Forward time: 	14.20 sec
2023-04-03 05:47:03,903 			Loss:    5.280e-01    			Backward time: 	 0.25 sec 
2023-04-03 05:47:03,903 ADAM: Layer 0 -> dw_min:9.9957e-01  dw_max:1.0003e+00 lr:1.0000e-03
2023-04-03 05:47:03,903 ADAM: Layer 1 -> dw_min:9.9944e-01  dw_max:1.0006e+00 lr:1.0000e-03
2023-04-03 05:47:03,903 ADAM: Layer 2 -> dw_min:9.9905e-01  dw_max:1.0010e+00 lr:1.0000e-03
2023-04-03 05:47:03,903 ADAM: Layer 3 -> dw_min:9.9967e-01  dw_max:1.0003e+00 lr:1.0000e-03
2023-04-03 05:47:03,967 			Learning rate: weights:   1.000e-03    
2023-04-03 05:47:03,967 			Last test performance: 75.88%
2023-04-03 05:47:03,967 ----------------
2023-04-03 05:47:18,352   71  =>  96   		Training 486 pattern with 75.00% 	Forward time: 	14.13 sec
2023-04-03 05:47:18,352 			Loss:    5.994e-01    			Backward time: 	 0.25 sec 
2023-04-03 05:47:18,352 ADAM: Layer 0 -> dw_min:9.9959e-01  dw_max:1.0003e+00 lr:1.0000e-03
2023-04-03 05:47:18,352 ADAM: Layer 1 -> dw_min:9.9945e-01  dw_max:1.0005e+00 lr:1.0000e-03
2023-04-03 05:47:18,352 ADAM: Layer 2 -> dw_min:9.9914e-01  dw_max:1.0009e+00 lr:1.0000e-03
2023-04-03 05:47:18,352 ADAM: Layer 3 -> dw_min:9.9965e-01  dw_max:1.0004e+00 lr:1.0000e-03
2023-04-03 05:47:18,397 			Learning rate: weights:   1.000e-03    
2023-04-03 05:47:18,397 			Last test performance: 75.88%
2023-04-03 05:47:18,397 ----------------
2023-04-03 05:47:32,238   71  =>  97   		Training 486 pattern with 78.54% 	Forward time: 	13.58 sec
2023-04-03 05:47:32,239 			Loss:    5.280e-01    			Backward time: 	 0.25 sec 
2023-04-03 05:47:32,239 ADAM: Layer 0 -> dw_min:9.9961e-01  dw_max:1.0003e+00 lr:1.0000e-03
2023-04-03 05:47:32,239 ADAM: Layer 1 -> dw_min:9.9949e-01  dw_max:1.0005e+00 lr:1.0000e-03
2023-04-03 05:47:32,239 ADAM: Layer 2 -> dw_min:9.9925e-01  dw_max:1.0008e+00 lr:1.0000e-03
2023-04-03 05:47:32,239 ADAM: Layer 3 -> dw_min:9.9966e-01  dw_max:1.0004e+00 lr:1.0000e-03
2023-04-03 05:47:32,333 			Learning rate: weights:   1.000e-03    
2023-04-03 05:47:32,333 			Last test performance: 75.88%
2023-04-03 05:47:32,333 ----------------
2023-04-03 05:47:46,506   71  =>  98   		Training 486 pattern with 76.46% 	Forward time: 	13.91 sec
2023-04-03 05:47:46,506 			Loss:    5.304e-01    			Backward time: 	 0.25 sec 
2023-04-03 05:47:46,506 ADAM: Layer 0 -> dw_min:9.9968e-01  dw_max:1.0003e+00 lr:1.0000e-03
2023-04-03 05:47:46,506 ADAM: Layer 1 -> dw_min:9.9953e-01  dw_max:1.0006e+00 lr:1.0000e-03
2023-04-03 05:47:46,506 ADAM: Layer 2 -> dw_min:9.9910e-01  dw_max:1.0010e+00 lr:1.0000e-03
2023-04-03 05:47:46,507 ADAM: Layer 3 -> dw_min:9.9969e-01  dw_max:1.0004e+00 lr:1.0000e-03
2023-04-03 05:47:46,526 			Learning rate: weights:   1.000e-03    
2023-04-03 05:47:46,526 			Last test performance: 75.88%
2023-04-03 05:47:46,526 ----------------
2023-04-03 05:48:00,771   71  =>  99   		Training 486 pattern with 79.58% 	Forward time: 	13.99 sec
2023-04-03 05:48:00,771 			Loss:    5.056e-01    			Backward time: 	 0.25 sec 
2023-04-03 05:48:00,771 ADAM: Layer 0 -> dw_min:9.9971e-01  dw_max:1.0003e+00 lr:1.0000e-03
2023-04-03 05:48:00,771 ADAM: Layer 1 -> dw_min:9.9947e-01  dw_max:1.0006e+00 lr:1.0000e-03
2023-04-03 05:48:00,771 ADAM: Layer 2 -> dw_min:9.9882e-01  dw_max:1.0009e+00 lr:1.0000e-03
2023-04-03 05:48:00,771 ADAM: Layer 3 -> dw_min:9.9953e-01  dw_max:1.0005e+00 lr:1.0000e-03
2023-04-03 05:48:00,833 			Learning rate: weights:   1.000e-03    
2023-04-03 05:48:00,833 			Last test performance: 75.88%
2023-04-03 05:48:00,833 ----------------
2023-04-03 05:48:15,089   71  => 100   		Training 486 pattern with 80.83% 	Forward time: 	14.00 sec
2023-04-03 05:48:15,089 			Loss:    4.829e-01    			Backward time: 	 0.25 sec 
2023-04-03 05:48:15,089 ADAM: Layer 0 -> dw_min:9.9971e-01  dw_max:1.0003e+00 lr:1.0000e-03
2023-04-03 05:48:15,089 ADAM: Layer 1 -> dw_min:9.9949e-01  dw_max:1.0005e+00 lr:1.0000e-03
2023-04-03 05:48:15,089 ADAM: Layer 2 -> dw_min:9.9893e-01  dw_max:1.0008e+00 lr:1.0000e-03
2023-04-03 05:48:15,089 ADAM: Layer 3 -> dw_min:9.9957e-01  dw_max:1.0004e+00 lr:1.0000e-03
2023-04-03 05:48:15,176 			Learning rate: weights:   1.000e-03    
2023-04-03 05:48:15,176 			Last test performance: 75.88%
2023-04-03 05:48:15,176 ----------------
2023-04-03 05:48:29,535   71  => 101   		Training 486 pattern with 78.12% 	Forward time: 	14.10 sec
2023-04-03 05:48:29,535 			Loss:    5.428e-01    			Backward time: 	 0.25 sec 
2023-04-03 05:48:29,536 ADAM: Layer 0 -> dw_min:9.9969e-01  dw_max:1.0003e+00 lr:1.0000e-03
2023-04-03 05:48:29,536 ADAM: Layer 1 -> dw_min:9.9952e-01  dw_max:1.0005e+00 lr:1.0000e-03
2023-04-03 05:48:29,536 ADAM: Layer 2 -> dw_min:9.9876e-01  dw_max:1.0008e+00 lr:1.0000e-03
2023-04-03 05:48:29,536 ADAM: Layer 3 -> dw_min:9.9968e-01  dw_max:1.0004e+00 lr:1.0000e-03
2023-04-03 05:48:29,555 			Learning rate: weights:   1.000e-03    
2023-04-03 05:48:29,555 			Last test performance: 75.88%
2023-04-03 05:48:29,555 ----------------
2023-04-03 05:48:44,333   71  => 102   		Training 486 pattern with 79.38% 	Forward time: 	14.52 sec
2023-04-03 05:48:44,333 			Loss:    5.035e-01    			Backward time: 	 0.25 sec 
2023-04-03 05:48:44,334 ADAM: Layer 0 -> dw_min:9.9971e-01  dw_max:1.0003e+00 lr:1.0000e-03
2023-04-03 05:48:44,334 ADAM: Layer 1 -> dw_min:9.9947e-01  dw_max:1.0005e+00 lr:1.0000e-03
2023-04-03 05:48:44,334 ADAM: Layer 2 -> dw_min:9.9889e-01  dw_max:1.0010e+00 lr:1.0000e-03
2023-04-03 05:48:44,334 ADAM: Layer 3 -> dw_min:9.9969e-01  dw_max:1.0004e+00 lr:1.0000e-03
2023-04-03 05:48:44,404 			Learning rate: weights:   1.000e-03    
2023-04-03 05:48:44,404 			Last test performance: 75.88%
2023-04-03 05:48:44,404 ----------------
2023-04-03 05:48:58,659   71  => 103   		Training 486 pattern with 79.58% 	Forward time: 	14.00 sec
2023-04-03 05:48:58,659 			Loss:    4.892e-01    			Backward time: 	 0.25 sec 
2023-04-03 05:48:58,659 ADAM: Layer 0 -> dw_min:9.9968e-01  dw_max:1.0004e+00 lr:1.0000e-03
2023-04-03 05:48:58,659 ADAM: Layer 1 -> dw_min:9.9944e-01  dw_max:1.0006e+00 lr:1.0000e-03
2023-04-03 05:48:58,659 ADAM: Layer 2 -> dw_min:9.9901e-01  dw_max:1.0009e+00 lr:1.0000e-03
2023-04-03 05:48:58,659 ADAM: Layer 3 -> dw_min:9.9967e-01  dw_max:1.0004e+00 lr:1.0000e-03
2023-04-03 05:48:58,748 			Learning rate: weights:   1.000e-03    
2023-04-03 05:48:58,748 			Last test performance: 75.88%
2023-04-03 05:48:58,748 ----------------
2023-04-03 05:49:01,346 
2023-04-03 05:49:01,346 Testing:
2023-04-03 05:49:02,083 		24 of 10000 with 83.33% 	 Time used:  0.74 sec
2023-04-03 05:49:02,817 		48 of 10000 with 81.25% 	 Time used:  0.73 sec
2023-04-03 05:49:03,496 		72 of 10000 with 79.17% 	 Time used:  0.68 sec
2023-04-03 05:49:04,190 		96 of 10000 with 76.04% 	 Time used:  0.69 sec
2023-04-03 05:49:04,908 		120 of 10000 with 79.17% 	 Time used:  0.72 sec
2023-04-03 05:49:05,574 		144 of 10000 with 77.08% 	 Time used:  0.66 sec
2023-04-03 05:49:06,251 		168 of 10000 with 77.38% 	 Time used:  0.68 sec
2023-04-03 05:49:06,951 		192 of 10000 with 77.60% 	 Time used:  0.70 sec
2023-04-03 05:49:07,633 		216 of 10000 with 77.78% 	 Time used:  0.68 sec
2023-04-03 05:49:08,334 		240 of 10000 with 77.50% 	 Time used:  0.70 sec
2023-04-03 05:49:09,047 		264 of 10000 with 76.52% 	 Time used:  0.71 sec
2023-04-03 05:49:09,754 		288 of 10000 with 77.43% 	 Time used:  0.71 sec
2023-04-03 05:49:10,512 		312 of 10000 with 76.60% 	 Time used:  0.76 sec
2023-04-03 05:49:11,259 		336 of 10000 with 77.68% 	 Time used:  0.75 sec
2023-04-03 05:49:11,960 		360 of 10000 with 77.22% 	 Time used:  0.70 sec
2023-04-03 05:49:12,619 		384 of 10000 with 76.82% 	 Time used:  0.66 sec
2023-04-03 05:49:13,273 		408 of 10000 with 76.96% 	 Time used:  0.65 sec
2023-04-03 05:49:13,967 		432 of 10000 with 76.39% 	 Time used:  0.69 sec
2023-04-03 05:49:14,671 		456 of 10000 with 76.10% 	 Time used:  0.70 sec
2023-04-03 05:49:15,423 		480 of 10000 with 75.42% 	 Time used:  0.75 sec
2023-04-03 05:49:16,231 		504 of 10000 with 76.39% 	 Time used:  0.81 sec
2023-04-03 05:49:16,998 		528 of 10000 with 76.89% 	 Time used:  0.77 sec
2023-04-03 05:49:17,690 		552 of 10000 with 77.36% 	 Time used:  0.69 sec
2023-04-03 05:49:18,401 		576 of 10000 with 77.43% 	 Time used:  0.71 sec
2023-04-03 05:49:19,113 		600 of 10000 with 77.67% 	 Time used:  0.71 sec
2023-04-03 05:49:19,867 		624 of 10000 with 77.88% 	 Time used:  0.75 sec
2023-04-03 05:49:20,552 		648 of 10000 with 77.93% 	 Time used:  0.68 sec
2023-04-03 05:49:21,268 		672 of 10000 with 77.53% 	 Time used:  0.71 sec
2023-04-03 05:49:22,006 		696 of 10000 with 76.58% 	 Time used:  0.74 sec
2023-04-03 05:49:22,732 		720 of 10000 with 77.08% 	 Time used:  0.73 sec
2023-04-03 05:49:23,470 		744 of 10000 with 76.88% 	 Time used:  0.74 sec
2023-04-03 05:49:24,160 		768 of 10000 with 76.43% 	 Time used:  0.69 sec
2023-04-03 05:49:24,853 		792 of 10000 with 76.26% 	 Time used:  0.69 sec
2023-04-03 05:49:25,574 		816 of 10000 with 75.98% 	 Time used:  0.72 sec
2023-04-03 05:49:26,312 		840 of 10000 with 75.71% 	 Time used:  0.74 sec
2023-04-03 05:49:26,969 		864 of 10000 with 75.69% 	 Time used:  0.66 sec
2023-04-03 05:49:27,600 		888 of 10000 with 75.90% 	 Time used:  0.63 sec
2023-04-03 05:49:28,272 		912 of 10000 with 76.10% 	 Time used:  0.67 sec
2023-04-03 05:49:28,974 		936 of 10000 with 75.85% 	 Time used:  0.70 sec
2023-04-03 05:49:29,671 		960 of 10000 with 75.94% 	 Time used:  0.70 sec
2023-04-03 05:49:30,326 		984 of 10000 with 76.32% 	 Time used:  0.65 sec
2023-04-03 05:49:31,009 		1008 of 10000 with 76.39% 	 Time used:  0.68 sec
2023-04-03 05:49:31,687 		1032 of 10000 with 76.65% 	 Time used:  0.68 sec
2023-04-03 05:49:32,379 		1056 of 10000 with 76.52% 	 Time used:  0.69 sec
2023-04-03 05:49:33,078 		1080 of 10000 with 76.39% 	 Time used:  0.70 sec
2023-04-03 05:49:33,732 		1104 of 10000 with 76.45% 	 Time used:  0.65 sec
2023-04-03 05:49:34,592 		1128 of 10000 with 76.42% 	 Time used:  0.86 sec
2023-04-03 05:49:35,303 		1152 of 10000 with 76.04% 	 Time used:  0.71 sec
2023-04-03 05:49:35,994 		1176 of 10000 with 76.02% 	 Time used:  0.69 sec
2023-04-03 05:49:36,714 		1200 of 10000 with 76.08% 	 Time used:  0.72 sec
2023-04-03 05:49:37,459 		1224 of 10000 with 76.14% 	 Time used:  0.74 sec
2023-04-03 05:49:38,158 		1248 of 10000 with 76.12% 	 Time used:  0.70 sec
2023-04-03 05:49:38,839 		1272 of 10000 with 76.10% 	 Time used:  0.68 sec
2023-04-03 05:49:39,570 		1296 of 10000 with 76.23% 	 Time used:  0.73 sec
2023-04-03 05:49:40,228 		1320 of 10000 with 76.21% 	 Time used:  0.66 sec
2023-04-03 05:49:40,958 		1344 of 10000 with 76.12% 	 Time used:  0.73 sec
2023-04-03 05:49:41,566 		1368 of 10000 with 76.24% 	 Time used:  0.61 sec
2023-04-03 05:49:42,305 		1392 of 10000 with 76.15% 	 Time used:  0.74 sec
2023-04-03 05:49:43,021 		1416 of 10000 with 76.34% 	 Time used:  0.72 sec
2023-04-03 05:49:43,703 		1440 of 10000 with 76.32% 	 Time used:  0.68 sec
2023-04-03 05:49:44,396 		1464 of 10000 with 76.30% 	 Time used:  0.69 sec
2023-04-03 05:49:45,073 		1488 of 10000 with 76.28% 	 Time used:  0.68 sec
2023-04-03 05:49:45,775 		1512 of 10000 with 76.06% 	 Time used:  0.70 sec
2023-04-03 05:49:46,468 		1536 of 10000 with 76.11% 	 Time used:  0.69 sec
2023-04-03 05:49:47,240 		1560 of 10000 with 76.03% 	 Time used:  0.77 sec
2023-04-03 05:49:47,945 		1584 of 10000 with 76.01% 	 Time used:  0.70 sec
2023-04-03 05:49:48,720 		1608 of 10000 with 75.93% 	 Time used:  0.78 sec
2023-04-03 05:49:49,483 		1632 of 10000 with 76.10% 	 Time used:  0.76 sec
2023-04-03 05:49:50,210 		1656 of 10000 with 76.21% 	 Time used:  0.73 sec
2023-04-03 05:49:50,892 		1680 of 10000 with 76.43% 	 Time used:  0.68 sec
2023-04-03 05:49:51,552 		1704 of 10000 with 76.41% 	 Time used:  0.66 sec
2023-04-03 05:49:52,213 		1728 of 10000 with 76.27% 	 Time used:  0.66 sec
2023-04-03 05:49:52,985 		1752 of 10000 with 76.03% 	 Time used:  0.77 sec
2023-04-03 05:49:53,650 		1776 of 10000 with 76.30% 	 Time used:  0.67 sec
2023-04-03 05:49:54,430 		1800 of 10000 with 76.17% 	 Time used:  0.78 sec
2023-04-03 05:49:55,151 		1824 of 10000 with 76.15% 	 Time used:  0.72 sec
2023-04-03 05:49:55,821 		1848 of 10000 with 76.30% 	 Time used:  0.67 sec
2023-04-03 05:49:56,501 		1872 of 10000 with 76.39% 	 Time used:  0.68 sec
2023-04-03 05:49:57,228 		1896 of 10000 with 76.37% 	 Time used:  0.73 sec
2023-04-03 05:49:57,926 		1920 of 10000 with 76.41% 	 Time used:  0.70 sec
2023-04-03 05:49:58,696 		1944 of 10000 with 76.03% 	 Time used:  0.77 sec
2023-04-03 05:49:59,456 		1968 of 10000 with 75.97% 	 Time used:  0.76 sec
2023-04-03 05:50:00,150 		1992 of 10000 with 75.95% 	 Time used:  0.69 sec
2023-04-03 05:50:00,918 		2016 of 10000 with 75.84% 	 Time used:  0.77 sec
2023-04-03 05:50:01,652 		2040 of 10000 with 75.64% 	 Time used:  0.73 sec
2023-04-03 05:50:02,366 		2064 of 10000 with 75.63% 	 Time used:  0.71 sec
2023-04-03 05:50:03,051 		2088 of 10000 with 75.67% 	 Time used:  0.68 sec
2023-04-03 05:50:03,723 		2112 of 10000 with 75.76% 	 Time used:  0.67 sec
2023-04-03 05:50:04,414 		2136 of 10000 with 75.80% 	 Time used:  0.69 sec
2023-04-03 05:50:05,129 		2160 of 10000 with 75.88% 	 Time used:  0.71 sec
2023-04-03 05:50:05,853 		2184 of 10000 with 75.78% 	 Time used:  0.72 sec
2023-04-03 05:50:06,556 		2208 of 10000 with 75.68% 	 Time used:  0.70 sec
2023-04-03 05:50:07,215 		2232 of 10000 with 75.76% 	 Time used:  0.66 sec
2023-04-03 05:50:07,929 		2256 of 10000 with 75.75% 	 Time used:  0.71 sec
2023-04-03 05:50:08,675 		2280 of 10000 with 75.83% 	 Time used:  0.75 sec
2023-04-03 05:50:09,350 		2304 of 10000 with 75.74% 	 Time used:  0.67 sec
2023-04-03 05:50:10,016 		2328 of 10000 with 75.77% 	 Time used:  0.67 sec
2023-04-03 05:50:10,755 		2352 of 10000 with 75.94% 	 Time used:  0.74 sec
2023-04-03 05:50:11,595 		2376 of 10000 with 76.01% 	 Time used:  0.84 sec
2023-04-03 05:50:12,326 		2400 of 10000 with 76.08% 	 Time used:  0.73 sec
2023-04-03 05:50:13,118 		2424 of 10000 with 76.07% 	 Time used:  0.79 sec
2023-04-03 05:50:13,797 		2448 of 10000 with 76.02% 	 Time used:  0.68 sec
2023-04-03 05:50:14,526 		2472 of 10000 with 75.97% 	 Time used:  0.73 sec
2023-04-03 05:50:15,277 		2496 of 10000 with 75.92% 	 Time used:  0.75 sec
2023-04-03 05:50:15,926 		2520 of 10000 with 75.83% 	 Time used:  0.65 sec
2023-04-03 05:50:16,660 		2544 of 10000 with 75.67% 	 Time used:  0.73 sec
2023-04-03 05:50:17,436 		2568 of 10000 with 75.82% 	 Time used:  0.78 sec
2023-04-03 05:50:18,236 		2592 of 10000 with 75.77% 	 Time used:  0.80 sec
2023-04-03 05:50:18,914 		2616 of 10000 with 75.73% 	 Time used:  0.68 sec
2023-04-03 05:50:19,614 		2640 of 10000 with 75.80% 	 Time used:  0.70 sec
2023-04-03 05:50:20,305 		2664 of 10000 with 75.83% 	 Time used:  0.69 sec
2023-04-03 05:50:20,987 		2688 of 10000 with 75.89% 	 Time used:  0.68 sec
2023-04-03 05:50:21,680 		2712 of 10000 with 75.88% 	 Time used:  0.69 sec
2023-04-03 05:50:22,348 		2736 of 10000 with 75.84% 	 Time used:  0.67 sec
2023-04-03 05:50:22,997 		2760 of 10000 with 75.76% 	 Time used:  0.65 sec
2023-04-03 05:50:23,776 		2784 of 10000 with 75.65% 	 Time used:  0.78 sec
2023-04-03 05:50:24,449 		2808 of 10000 with 75.64% 	 Time used:  0.67 sec
2023-04-03 05:50:25,106 		2832 of 10000 with 75.71% 	 Time used:  0.66 sec
2023-04-03 05:50:25,775 		2856 of 10000 with 75.56% 	 Time used:  0.67 sec
2023-04-03 05:50:26,490 		2880 of 10000 with 75.56% 	 Time used:  0.71 sec
2023-04-03 05:50:27,213 		2904 of 10000 with 75.65% 	 Time used:  0.72 sec
2023-04-03 05:50:27,949 		2928 of 10000 with 75.68% 	 Time used:  0.73 sec
2023-04-03 05:50:28,871 		2952 of 10000 with 75.75% 	 Time used:  0.92 sec
2023-04-03 05:50:29,563 		2976 of 10000 with 75.67% 	 Time used:  0.69 sec
2023-04-03 05:50:30,243 		3000 of 10000 with 75.67% 	 Time used:  0.68 sec
2023-04-03 05:50:30,955 		3024 of 10000 with 75.79% 	 Time used:  0.71 sec
2023-04-03 05:50:31,681 		3048 of 10000 with 75.82% 	 Time used:  0.73 sec
2023-04-03 05:50:32,345 		3072 of 10000 with 75.85% 	 Time used:  0.66 sec
2023-04-03 05:50:33,058 		3096 of 10000 with 75.74% 	 Time used:  0.71 sec
2023-04-03 05:50:33,742 		3120 of 10000 with 75.74% 	 Time used:  0.68 sec
2023-04-03 05:50:34,488 		3144 of 10000 with 75.73% 	 Time used:  0.75 sec
2023-04-03 05:50:35,230 		3168 of 10000 with 75.76% 	 Time used:  0.74 sec
2023-04-03 05:50:35,941 		3192 of 10000 with 75.78% 	 Time used:  0.71 sec
2023-04-03 05:50:36,669 		3216 of 10000 with 75.68% 	 Time used:  0.73 sec
2023-04-03 05:50:37,420 		3240 of 10000 with 75.62% 	 Time used:  0.75 sec
2023-04-03 05:50:38,130 		3264 of 10000 with 75.74% 	 Time used:  0.71 sec
2023-04-03 05:50:38,880 		3288 of 10000 with 75.82% 	 Time used:  0.75 sec
2023-04-03 05:50:39,554 		3312 of 10000 with 75.88% 	 Time used:  0.67 sec
2023-04-03 05:50:40,295 		3336 of 10000 with 75.78% 	 Time used:  0.74 sec
2023-04-03 05:50:40,953 		3360 of 10000 with 75.71% 	 Time used:  0.66 sec
2023-04-03 05:50:41,683 		3384 of 10000 with 75.74% 	 Time used:  0.73 sec
2023-04-03 05:50:42,360 		3408 of 10000 with 75.76% 	 Time used:  0.68 sec
2023-04-03 05:50:43,065 		3432 of 10000 with 75.70% 	 Time used:  0.71 sec
2023-04-03 05:50:43,768 		3456 of 10000 with 75.61% 	 Time used:  0.70 sec
2023-04-03 05:50:44,518 		3480 of 10000 with 75.63% 	 Time used:  0.75 sec
2023-04-03 05:50:45,233 		3504 of 10000 with 75.60% 	 Time used:  0.71 sec
2023-04-03 05:50:45,954 		3528 of 10000 with 75.57% 	 Time used:  0.72 sec
2023-04-03 05:50:46,630 		3552 of 10000 with 75.68% 	 Time used:  0.68 sec
2023-04-03 05:50:47,337 		3576 of 10000 with 75.67% 	 Time used:  0.71 sec
2023-04-03 05:50:48,101 		3600 of 10000 with 75.69% 	 Time used:  0.76 sec
2023-04-03 05:50:48,868 		3624 of 10000 with 75.58% 	 Time used:  0.77 sec
2023-04-03 05:50:49,627 		3648 of 10000 with 75.60% 	 Time used:  0.76 sec
2023-04-03 05:50:50,387 		3672 of 10000 with 75.68% 	 Time used:  0.76 sec
2023-04-03 05:50:51,086 		3696 of 10000 with 75.68% 	 Time used:  0.70 sec
2023-04-03 05:50:51,804 		3720 of 10000 with 75.70% 	 Time used:  0.72 sec
2023-04-03 05:50:52,527 		3744 of 10000 with 75.69% 	 Time used:  0.72 sec
2023-04-03 05:50:53,154 		3768 of 10000 with 75.72% 	 Time used:  0.63 sec
2023-04-03 05:50:53,923 		3792 of 10000 with 75.69% 	 Time used:  0.77 sec
2023-04-03 05:50:54,620 		3816 of 10000 with 75.68% 	 Time used:  0.70 sec
2023-04-03 05:50:55,289 		3840 of 10000 with 75.68% 	 Time used:  0.67 sec
2023-04-03 05:50:56,015 		3864 of 10000 with 75.78% 	 Time used:  0.73 sec
2023-04-03 05:50:56,743 		3888 of 10000 with 75.77% 	 Time used:  0.73 sec
2023-04-03 05:50:57,467 		3912 of 10000 with 75.74% 	 Time used:  0.72 sec
2023-04-03 05:50:58,204 		3936 of 10000 with 75.76% 	 Time used:  0.74 sec
2023-04-03 05:50:58,871 		3960 of 10000 with 75.76% 	 Time used:  0.67 sec
2023-04-03 05:50:59,590 		3984 of 10000 with 75.75% 	 Time used:  0.72 sec
2023-04-03 05:51:00,271 		4008 of 10000 with 75.77% 	 Time used:  0.68 sec
2023-04-03 05:51:00,953 		4032 of 10000 with 75.84% 	 Time used:  0.68 sec
2023-04-03 05:51:01,625 		4056 of 10000 with 75.79% 	 Time used:  0.67 sec
2023-04-03 05:51:02,347 		4080 of 10000 with 75.83% 	 Time used:  0.72 sec
2023-04-03 05:51:03,024 		4104 of 10000 with 75.85% 	 Time used:  0.68 sec
2023-04-03 05:51:03,694 		4128 of 10000 with 75.85% 	 Time used:  0.67 sec
2023-04-03 05:51:04,423 		4152 of 10000 with 75.87% 	 Time used:  0.73 sec
2023-04-03 05:51:05,106 		4176 of 10000 with 75.91% 	 Time used:  0.68 sec
2023-04-03 05:51:05,779 		4200 of 10000 with 76.00% 	 Time used:  0.67 sec
2023-04-03 05:51:06,450 		4224 of 10000 with 76.04% 	 Time used:  0.67 sec
2023-04-03 05:51:07,149 		4248 of 10000 with 76.11% 	 Time used:  0.70 sec
2023-04-03 05:51:07,887 		4272 of 10000 with 76.22% 	 Time used:  0.74 sec
2023-04-03 05:51:08,623 		4296 of 10000 with 76.23% 	 Time used:  0.74 sec
2023-04-03 05:51:09,337 		4320 of 10000 with 76.20% 	 Time used:  0.71 sec
2023-04-03 05:51:10,010 		4344 of 10000 with 76.22% 	 Time used:  0.67 sec
2023-04-03 05:51:10,685 		4368 of 10000 with 76.24% 	 Time used:  0.67 sec
2023-04-03 05:51:11,402 		4392 of 10000 with 76.25% 	 Time used:  0.72 sec
2023-04-03 05:51:12,103 		4416 of 10000 with 76.25% 	 Time used:  0.70 sec
2023-04-03 05:51:12,775 		4440 of 10000 with 76.24% 	 Time used:  0.67 sec
2023-04-03 05:51:13,488 		4464 of 10000 with 76.23% 	 Time used:  0.71 sec
2023-04-03 05:51:14,163 		4488 of 10000 with 76.20% 	 Time used:  0.67 sec
2023-04-03 05:51:14,835 		4512 of 10000 with 76.20% 	 Time used:  0.67 sec
2023-04-03 05:51:15,584 		4536 of 10000 with 76.21% 	 Time used:  0.75 sec
2023-04-03 05:51:16,224 		4560 of 10000 with 76.18% 	 Time used:  0.64 sec
2023-04-03 05:51:16,910 		4584 of 10000 with 76.16% 	 Time used:  0.69 sec
2023-04-03 05:51:17,670 		4608 of 10000 with 76.15% 	 Time used:  0.76 sec
2023-04-03 05:51:18,424 		4632 of 10000 with 76.14% 	 Time used:  0.75 sec
2023-04-03 05:51:19,118 		4656 of 10000 with 76.12% 	 Time used:  0.69 sec
2023-04-03 05:51:19,829 		4680 of 10000 with 76.18% 	 Time used:  0.71 sec
2023-04-03 05:51:20,534 		4704 of 10000 with 76.23% 	 Time used:  0.70 sec
2023-04-03 05:51:21,246 		4728 of 10000 with 76.23% 	 Time used:  0.71 sec
2023-04-03 05:51:22,023 		4752 of 10000 with 76.20% 	 Time used:  0.78 sec
2023-04-03 05:51:22,710 		4776 of 10000 with 76.21% 	 Time used:  0.69 sec
2023-04-03 05:51:23,363 		4800 of 10000 with 76.19% 	 Time used:  0.65 sec
2023-04-03 05:51:24,033 		4824 of 10000 with 76.22% 	 Time used:  0.67 sec
2023-04-03 05:51:24,723 		4848 of 10000 with 76.20% 	 Time used:  0.69 sec
2023-04-03 05:51:25,411 		4872 of 10000 with 76.21% 	 Time used:  0.69 sec
2023-04-03 05:51:26,108 		4896 of 10000 with 76.21% 	 Time used:  0.70 sec
2023-04-03 05:51:26,761 		4920 of 10000 with 76.26% 	 Time used:  0.65 sec
2023-04-03 05:51:27,418 		4944 of 10000 with 76.23% 	 Time used:  0.66 sec
2023-04-03 05:51:28,155 		4968 of 10000 with 76.17% 	 Time used:  0.74 sec
2023-04-03 05:51:28,856 		4992 of 10000 with 76.12% 	 Time used:  0.70 sec
2023-04-03 05:51:29,552 		5016 of 10000 with 76.14% 	 Time used:  0.70 sec
2023-04-03 05:51:30,218 		5040 of 10000 with 76.15% 	 Time used:  0.66 sec
2023-04-03 05:51:30,965 		5064 of 10000 with 76.11% 	 Time used:  0.75 sec
2023-04-03 05:51:31,706 		5088 of 10000 with 76.10% 	 Time used:  0.74 sec
2023-04-03 05:51:32,417 		5112 of 10000 with 76.06% 	 Time used:  0.71 sec
2023-04-03 05:51:33,281 		5136 of 10000 with 76.01% 	 Time used:  0.86 sec
2023-04-03 05:51:33,981 		5160 of 10000 with 76.03% 	 Time used:  0.70 sec
2023-04-03 05:51:34,726 		5184 of 10000 with 75.96% 	 Time used:  0.75 sec
2023-04-03 05:51:35,412 		5208 of 10000 with 75.92% 	 Time used:  0.69 sec
2023-04-03 05:51:36,139 		5232 of 10000 with 75.88% 	 Time used:  0.73 sec
2023-04-03 05:51:36,823 		5256 of 10000 with 75.82% 	 Time used:  0.68 sec
2023-04-03 05:51:37,501 		5280 of 10000 with 75.87% 	 Time used:  0.68 sec
2023-04-03 05:51:38,226 		5304 of 10000 with 75.89% 	 Time used:  0.73 sec
2023-04-03 05:51:38,967 		5328 of 10000 with 75.88% 	 Time used:  0.74 sec
2023-04-03 05:51:39,674 		5352 of 10000 with 75.90% 	 Time used:  0.71 sec
2023-04-03 05:51:40,382 		5376 of 10000 with 75.91% 	 Time used:  0.71 sec
2023-04-03 05:51:41,069 		5400 of 10000 with 75.85% 	 Time used:  0.69 sec
2023-04-03 05:51:41,788 		5424 of 10000 with 75.85% 	 Time used:  0.72 sec
2023-04-03 05:51:42,502 		5448 of 10000 with 75.84% 	 Time used:  0.71 sec
2023-04-03 05:51:43,163 		5472 of 10000 with 75.84% 	 Time used:  0.66 sec
2023-04-03 05:51:43,839 		5496 of 10000 with 75.89% 	 Time used:  0.68 sec
2023-04-03 05:51:44,594 		5520 of 10000 with 75.87% 	 Time used:  0.76 sec
2023-04-03 05:51:45,300 		5544 of 10000 with 75.87% 	 Time used:  0.71 sec
2023-04-03 05:51:46,059 		5568 of 10000 with 75.77% 	 Time used:  0.76 sec
2023-04-03 05:51:46,774 		5592 of 10000 with 75.80% 	 Time used:  0.72 sec
2023-04-03 05:51:47,497 		5616 of 10000 with 75.78% 	 Time used:  0.72 sec
2023-04-03 05:51:48,182 		5640 of 10000 with 75.80% 	 Time used:  0.68 sec
2023-04-03 05:51:48,933 		5664 of 10000 with 75.78% 	 Time used:  0.75 sec
2023-04-03 05:51:49,699 		5688 of 10000 with 75.83% 	 Time used:  0.77 sec
2023-04-03 05:51:50,474 		5712 of 10000 with 75.88% 	 Time used:  0.78 sec
2023-04-03 05:51:51,222 		5736 of 10000 with 75.87% 	 Time used:  0.75 sec
2023-04-03 05:51:51,951 		5760 of 10000 with 75.87% 	 Time used:  0.73 sec
2023-04-03 05:51:52,694 		5784 of 10000 with 75.88% 	 Time used:  0.74 sec
2023-04-03 05:51:53,406 		5808 of 10000 with 75.93% 	 Time used:  0.71 sec
2023-04-03 05:51:54,082 		5832 of 10000 with 75.89% 	 Time used:  0.68 sec
2023-04-03 05:51:54,804 		5856 of 10000 with 75.87% 	 Time used:  0.72 sec
2023-04-03 05:51:55,528 		5880 of 10000 with 75.83% 	 Time used:  0.72 sec
2023-04-03 05:51:56,240 		5904 of 10000 with 75.83% 	 Time used:  0.71 sec
2023-04-03 05:51:56,892 		5928 of 10000 with 75.79% 	 Time used:  0.65 sec
2023-04-03 05:51:57,615 		5952 of 10000 with 75.82% 	 Time used:  0.72 sec
2023-04-03 05:51:58,345 		5976 of 10000 with 75.84% 	 Time used:  0.73 sec
2023-04-03 05:51:59,044 		6000 of 10000 with 75.80% 	 Time used:  0.70 sec
2023-04-03 05:51:59,763 		6024 of 10000 with 75.76% 	 Time used:  0.72 sec
2023-04-03 05:52:00,416 		6048 of 10000 with 75.78% 	 Time used:  0.65 sec
2023-04-03 05:52:01,114 		6072 of 10000 with 75.76% 	 Time used:  0.70 sec
2023-04-03 05:52:01,796 		6096 of 10000 with 75.80% 	 Time used:  0.68 sec
2023-04-03 05:52:02,516 		6120 of 10000 with 75.85% 	 Time used:  0.72 sec
2023-04-03 05:52:03,203 		6144 of 10000 with 75.81% 	 Time used:  0.69 sec
2023-04-03 05:52:03,897 		6168 of 10000 with 75.76% 	 Time used:  0.69 sec
2023-04-03 05:52:04,594 		6192 of 10000 with 75.76% 	 Time used:  0.70 sec
2023-04-03 05:52:05,305 		6216 of 10000 with 75.80% 	 Time used:  0.71 sec
2023-04-03 05:52:06,010 		6240 of 10000 with 75.85% 	 Time used:  0.70 sec
2023-04-03 05:52:06,668 		6264 of 10000 with 75.86% 	 Time used:  0.66 sec
2023-04-03 05:52:07,419 		6288 of 10000 with 75.92% 	 Time used:  0.75 sec
2023-04-03 05:52:08,168 		6312 of 10000 with 75.95% 	 Time used:  0.75 sec
2023-04-03 05:52:08,851 		6336 of 10000 with 75.98% 	 Time used:  0.68 sec
2023-04-03 05:52:09,557 		6360 of 10000 with 76.02% 	 Time used:  0.71 sec
2023-04-03 05:52:10,290 		6384 of 10000 with 75.99% 	 Time used:  0.73 sec
2023-04-03 05:52:11,050 		6408 of 10000 with 76.00% 	 Time used:  0.76 sec
2023-04-03 05:52:11,774 		6432 of 10000 with 76.01% 	 Time used:  0.72 sec
2023-04-03 05:52:12,452 		6456 of 10000 with 75.96% 	 Time used:  0.68 sec
2023-04-03 05:52:13,070 		6480 of 10000 with 75.97% 	 Time used:  0.62 sec
2023-04-03 05:52:13,776 		6504 of 10000 with 75.97% 	 Time used:  0.71 sec
2023-04-03 05:52:14,488 		6528 of 10000 with 75.98% 	 Time used:  0.71 sec
2023-04-03 05:52:15,170 		6552 of 10000 with 75.96% 	 Time used:  0.68 sec
2023-04-03 05:52:15,853 		6576 of 10000 with 75.94% 	 Time used:  0.68 sec
2023-04-03 05:52:16,545 		6600 of 10000 with 75.95% 	 Time used:  0.69 sec
2023-04-03 05:52:17,279 		6624 of 10000 with 75.97% 	 Time used:  0.73 sec
2023-04-03 05:52:17,963 		6648 of 10000 with 75.98% 	 Time used:  0.68 sec
2023-04-03 05:52:18,644 		6672 of 10000 with 75.99% 	 Time used:  0.68 sec
2023-04-03 05:52:19,474 		6696 of 10000 with 75.99% 	 Time used:  0.83 sec
2023-04-03 05:52:20,263 		6720 of 10000 with 75.95% 	 Time used:  0.79 sec
2023-04-03 05:52:20,899 		6744 of 10000 with 75.90% 	 Time used:  0.64 sec
2023-04-03 05:52:21,641 		6768 of 10000 with 75.90% 	 Time used:  0.74 sec
2023-04-03 05:52:22,354 		6792 of 10000 with 75.91% 	 Time used:  0.71 sec
2023-04-03 05:52:23,065 		6816 of 10000 with 75.94% 	 Time used:  0.71 sec
2023-04-03 05:52:23,778 		6840 of 10000 with 75.95% 	 Time used:  0.71 sec
2023-04-03 05:52:24,536 		6864 of 10000 with 75.95% 	 Time used:  0.76 sec
2023-04-03 05:52:25,227 		6888 of 10000 with 75.94% 	 Time used:  0.69 sec
2023-04-03 05:52:25,938 		6912 of 10000 with 75.95% 	 Time used:  0.71 sec
2023-04-03 05:52:26,688 		6936 of 10000 with 75.92% 	 Time used:  0.75 sec
2023-04-03 05:52:27,403 		6960 of 10000 with 75.91% 	 Time used:  0.71 sec
2023-04-03 05:52:28,138 		6984 of 10000 with 75.89% 	 Time used:  0.73 sec
2023-04-03 05:52:28,824 		7008 of 10000 with 75.81% 	 Time used:  0.69 sec
2023-04-03 05:52:29,551 		7032 of 10000 with 75.85% 	 Time used:  0.73 sec
2023-04-03 05:52:30,250 		7056 of 10000 with 75.84% 	 Time used:  0.70 sec
2023-04-03 05:52:30,951 		7080 of 10000 with 75.86% 	 Time used:  0.70 sec
2023-04-03 05:52:31,635 		7104 of 10000 with 75.84% 	 Time used:  0.68 sec
2023-04-03 05:52:32,312 		7128 of 10000 with 75.83% 	 Time used:  0.68 sec
2023-04-03 05:52:32,946 		7152 of 10000 with 75.84% 	 Time used:  0.63 sec
2023-04-03 05:52:33,666 		7176 of 10000 with 75.86% 	 Time used:  0.72 sec
2023-04-03 05:52:34,404 		7200 of 10000 with 75.90% 	 Time used:  0.74 sec
2023-04-03 05:52:35,172 		7224 of 10000 with 75.89% 	 Time used:  0.77 sec
2023-04-03 05:52:35,880 		7248 of 10000 with 75.92% 	 Time used:  0.71 sec
2023-04-03 05:52:36,588 		7272 of 10000 with 75.92% 	 Time used:  0.71 sec
2023-04-03 05:52:37,307 		7296 of 10000 with 75.90% 	 Time used:  0.72 sec
2023-04-03 05:52:38,000 		7320 of 10000 with 75.92% 	 Time used:  0.69 sec
2023-04-03 05:52:38,710 		7344 of 10000 with 75.98% 	 Time used:  0.71 sec
2023-04-03 05:52:39,598 		7368 of 10000 with 75.99% 	 Time used:  0.89 sec
2023-04-03 05:52:40,333 		7392 of 10000 with 76.00% 	 Time used:  0.73 sec
2023-04-03 05:52:41,062 		7416 of 10000 with 75.94% 	 Time used:  0.73 sec
2023-04-03 05:52:41,737 		7440 of 10000 with 75.93% 	 Time used:  0.67 sec
2023-04-03 05:52:42,443 		7464 of 10000 with 75.87% 	 Time used:  0.71 sec
2023-04-03 05:52:43,130 		7488 of 10000 with 75.92% 	 Time used:  0.69 sec
2023-04-03 05:52:43,864 		7512 of 10000 with 75.91% 	 Time used:  0.73 sec
2023-04-03 05:52:44,550 		7536 of 10000 with 75.93% 	 Time used:  0.69 sec
2023-04-03 05:52:45,312 		7560 of 10000 with 75.93% 	 Time used:  0.76 sec
2023-04-03 05:52:46,024 		7584 of 10000 with 75.98% 	 Time used:  0.71 sec
2023-04-03 05:52:46,703 		7608 of 10000 with 75.97% 	 Time used:  0.68 sec
2023-04-03 05:52:47,416 		7632 of 10000 with 75.98% 	 Time used:  0.71 sec
2023-04-03 05:52:48,109 		7656 of 10000 with 76.03% 	 Time used:  0.69 sec
2023-04-03 05:52:48,833 		7680 of 10000 with 76.03% 	 Time used:  0.72 sec
2023-04-03 05:52:49,489 		7704 of 10000 with 76.05% 	 Time used:  0.66 sec
2023-04-03 05:52:50,237 		7728 of 10000 with 76.05% 	 Time used:  0.75 sec
2023-04-03 05:52:50,874 		7752 of 10000 with 76.04% 	 Time used:  0.64 sec
2023-04-03 05:52:51,535 		7776 of 10000 with 76.04% 	 Time used:  0.66 sec
2023-04-03 05:52:52,255 		7800 of 10000 with 76.03% 	 Time used:  0.72 sec
2023-04-03 05:52:53,021 		7824 of 10000 with 76.01% 	 Time used:  0.77 sec
2023-04-03 05:52:53,751 		7848 of 10000 with 75.98% 	 Time used:  0.73 sec
2023-04-03 05:52:54,461 		7872 of 10000 with 75.98% 	 Time used:  0.71 sec
2023-04-03 05:52:55,144 		7896 of 10000 with 75.99% 	 Time used:  0.68 sec
2023-04-03 05:52:55,865 		7920 of 10000 with 75.96% 	 Time used:  0.72 sec
2023-04-03 05:52:56,609 		7944 of 10000 with 75.93% 	 Time used:  0.74 sec
2023-04-03 05:52:57,438 		7968 of 10000 with 75.95% 	 Time used:  0.83 sec
2023-04-03 05:52:58,149 		7992 of 10000 with 75.95% 	 Time used:  0.71 sec
2023-04-03 05:52:58,806 		8016 of 10000 with 75.96% 	 Time used:  0.66 sec
2023-04-03 05:52:59,467 		8040 of 10000 with 75.98% 	 Time used:  0.66 sec
2023-04-03 05:53:00,168 		8064 of 10000 with 76.02% 	 Time used:  0.70 sec
2023-04-03 05:53:00,910 		8088 of 10000 with 76.00% 	 Time used:  0.74 sec
2023-04-03 05:53:01,653 		8112 of 10000 with 76.01% 	 Time used:  0.74 sec
2023-04-03 05:53:02,365 		8136 of 10000 with 75.97% 	 Time used:  0.71 sec
2023-04-03 05:53:03,101 		8160 of 10000 with 75.98% 	 Time used:  0.74 sec
2023-04-03 05:53:03,796 		8184 of 10000 with 75.99% 	 Time used:  0.69 sec
2023-04-03 05:53:04,532 		8208 of 10000 with 75.99% 	 Time used:  0.74 sec
2023-04-03 05:53:05,245 		8232 of 10000 with 75.97% 	 Time used:  0.71 sec
2023-04-03 05:53:05,979 		8256 of 10000 with 76.01% 	 Time used:  0.73 sec
2023-04-03 05:53:06,709 		8280 of 10000 with 76.03% 	 Time used:  0.73 sec
2023-04-03 05:53:07,441 		8304 of 10000 with 76.00% 	 Time used:  0.73 sec
2023-04-03 05:53:08,162 		8328 of 10000 with 75.94% 	 Time used:  0.72 sec
2023-04-03 05:53:08,848 		8352 of 10000 with 75.95% 	 Time used:  0.69 sec
2023-04-03 05:53:09,552 		8376 of 10000 with 75.96% 	 Time used:  0.70 sec
2023-04-03 05:53:10,265 		8400 of 10000 with 75.94% 	 Time used:  0.71 sec
2023-04-03 05:53:11,010 		8424 of 10000 with 75.96% 	 Time used:  0.74 sec
2023-04-03 05:53:11,705 		8448 of 10000 with 75.95% 	 Time used:  0.70 sec
2023-04-03 05:53:12,396 		8472 of 10000 with 75.94% 	 Time used:  0.69 sec
2023-04-03 05:53:13,131 		8496 of 10000 with 75.94% 	 Time used:  0.73 sec
2023-04-03 05:53:13,810 		8520 of 10000 with 76.00% 	 Time used:  0.68 sec
2023-04-03 05:53:14,530 		8544 of 10000 with 75.98% 	 Time used:  0.72 sec
2023-04-03 05:53:15,265 		8568 of 10000 with 76.02% 	 Time used:  0.73 sec
2023-04-03 05:53:15,949 		8592 of 10000 with 76.00% 	 Time used:  0.68 sec
2023-04-03 05:53:16,648 		8616 of 10000 with 76.03% 	 Time used:  0.70 sec
2023-04-03 05:53:17,448 		8640 of 10000 with 76.01% 	 Time used:  0.80 sec
2023-04-03 05:53:18,203 		8664 of 10000 with 76.03% 	 Time used:  0.75 sec
2023-04-03 05:53:18,941 		8688 of 10000 with 76.02% 	 Time used:  0.74 sec
2023-04-03 05:53:19,618 		8712 of 10000 with 76.01% 	 Time used:  0.68 sec
2023-04-03 05:53:20,323 		8736 of 10000 with 75.96% 	 Time used:  0.70 sec
2023-04-03 05:53:21,056 		8760 of 10000 with 75.96% 	 Time used:  0.73 sec
2023-04-03 05:53:21,759 		8784 of 10000 with 75.96% 	 Time used:  0.70 sec
2023-04-03 05:53:22,511 		8808 of 10000 with 75.95% 	 Time used:  0.75 sec
2023-04-03 05:53:23,171 		8832 of 10000 with 75.95% 	 Time used:  0.66 sec
2023-04-03 05:53:23,843 		8856 of 10000 with 75.96% 	 Time used:  0.67 sec
2023-04-03 05:53:24,501 		8880 of 10000 with 75.97% 	 Time used:  0.66 sec
2023-04-03 05:53:25,147 		8904 of 10000 with 75.97% 	 Time used:  0.65 sec
2023-04-03 05:53:25,836 		8928 of 10000 with 75.96% 	 Time used:  0.69 sec
2023-04-03 05:53:26,497 		8952 of 10000 with 75.95% 	 Time used:  0.66 sec
2023-04-03 05:53:27,115 		8976 of 10000 with 75.96% 	 Time used:  0.62 sec
2023-04-03 05:53:27,813 		9000 of 10000 with 75.94% 	 Time used:  0.70 sec
2023-04-03 05:53:28,553 		9024 of 10000 with 75.98% 	 Time used:  0.74 sec
2023-04-03 05:53:29,265 		9048 of 10000 with 75.96% 	 Time used:  0.71 sec
2023-04-03 05:53:29,942 		9072 of 10000 with 75.95% 	 Time used:  0.68 sec
2023-04-03 05:53:30,696 		9096 of 10000 with 75.96% 	 Time used:  0.75 sec
2023-04-03 05:53:31,378 		9120 of 10000 with 75.99% 	 Time used:  0.68 sec
2023-04-03 05:53:32,102 		9144 of 10000 with 75.91% 	 Time used:  0.72 sec
2023-04-03 05:53:32,813 		9168 of 10000 with 75.94% 	 Time used:  0.71 sec
2023-04-03 05:53:33,497 		9192 of 10000 with 75.97% 	 Time used:  0.68 sec
2023-04-03 05:53:34,275 		9216 of 10000 with 75.98% 	 Time used:  0.78 sec
2023-04-03 05:53:34,964 		9240 of 10000 with 75.95% 	 Time used:  0.69 sec
2023-04-03 05:53:35,635 		9264 of 10000 with 75.96% 	 Time used:  0.67 sec
2023-04-03 05:53:36,313 		9288 of 10000 with 75.97% 	 Time used:  0.68 sec
2023-04-03 05:53:37,040 		9312 of 10000 with 75.97% 	 Time used:  0.73 sec
2023-04-03 05:53:37,726 		9336 of 10000 with 75.99% 	 Time used:  0.69 sec
2023-04-03 05:53:38,452 		9360 of 10000 with 75.96% 	 Time used:  0.73 sec
2023-04-03 05:53:39,133 		9384 of 10000 with 75.91% 	 Time used:  0.68 sec
2023-04-03 05:53:39,827 		9408 of 10000 with 75.92% 	 Time used:  0.69 sec
2023-04-03 05:53:40,574 		9432 of 10000 with 75.93% 	 Time used:  0.75 sec
2023-04-03 05:53:41,302 		9456 of 10000 with 75.93% 	 Time used:  0.73 sec
2023-04-03 05:53:41,990 		9480 of 10000 with 75.93% 	 Time used:  0.69 sec
2023-04-03 05:53:42,803 		9504 of 10000 with 75.92% 	 Time used:  0.81 sec
2023-04-03 05:53:43,523 		9528 of 10000 with 75.89% 	 Time used:  0.72 sec
2023-04-03 05:53:44,245 		9552 of 10000 with 75.91% 	 Time used:  0.72 sec
2023-04-03 05:53:44,987 		9576 of 10000 with 75.92% 	 Time used:  0.74 sec
2023-04-03 05:53:45,643 		9600 of 10000 with 75.94% 	 Time used:  0.66 sec
2023-04-03 05:53:46,363 		9624 of 10000 with 75.91% 	 Time used:  0.72 sec
2023-04-03 05:53:47,100 		9648 of 10000 with 75.91% 	 Time used:  0.74 sec
2023-04-03 05:53:47,751 		9672 of 10000 with 75.90% 	 Time used:  0.65 sec
2023-04-03 05:53:48,554 		9696 of 10000 with 75.94% 	 Time used:  0.80 sec
2023-04-03 05:53:49,253 		9720 of 10000 with 75.98% 	 Time used:  0.70 sec
2023-04-03 05:53:49,962 		9744 of 10000 with 76.01% 	 Time used:  0.71 sec
2023-04-03 05:53:50,648 		9768 of 10000 with 75.98% 	 Time used:  0.69 sec
2023-04-03 05:53:51,298 		9792 of 10000 with 75.94% 	 Time used:  0.65 sec
2023-04-03 05:53:52,035 		9816 of 10000 with 75.94% 	 Time used:  0.74 sec
2023-04-03 05:53:52,789 		9840 of 10000 with 75.91% 	 Time used:  0.75 sec
2023-04-03 05:53:53,440 		9864 of 10000 with 75.93% 	 Time used:  0.65 sec
2023-04-03 05:53:54,147 		9888 of 10000 with 75.91% 	 Time used:  0.71 sec
2023-04-03 05:53:54,842 		9912 of 10000 with 75.93% 	 Time used:  0.69 sec
2023-04-03 05:53:55,510 		9936 of 10000 with 75.91% 	 Time used:  0.67 sec
2023-04-03 05:53:56,179 		9960 of 10000 with 75.91% 	 Time used:  0.67 sec
2023-04-03 05:53:56,840 		9984 of 10000 with 75.91% 	 Time used:  0.66 sec
2023-04-03 05:53:57,310 		10000 of 10000 with 75.92% 	 Time used:  0.47 sec
2023-04-03 05:53:57,310 
2023-04-03 05:53:57,311 			Learning rate: weights:   1.000e-03    
2023-04-03 05:53:57,311 			Last test performance: 75.92%
2023-04-03 05:53:57,311 ----------------
2023-04-03 05:54:12,030   72  =>  0    		Training 486 pattern with 78.33% 	Forward time: 	14.46 sec
2023-04-03 05:54:12,030 			Loss:    5.209e-01    			Backward time: 	 0.25 sec 
2023-04-03 05:54:12,030 ADAM: Layer 0 -> dw_min:9.9971e-01  dw_max:1.0003e+00 lr:1.0000e-03
2023-04-03 05:54:12,030 ADAM: Layer 1 -> dw_min:9.9950e-01  dw_max:1.0006e+00 lr:1.0000e-03
2023-04-03 05:54:12,030 ADAM: Layer 2 -> dw_min:9.9911e-01  dw_max:1.0008e+00 lr:1.0000e-03
2023-04-03 05:54:12,030 ADAM: Layer 3 -> dw_min:9.9970e-01  dw_max:1.0003e+00 lr:1.0000e-03
2023-04-03 05:54:12,049 			Learning rate: weights:   1.000e-03    
2023-04-03 05:54:12,049 			Last test performance: 75.92%
2023-04-03 05:54:12,049 ----------------
2023-04-03 05:54:26,250   72  =>  1    		Training 486 pattern with 80.00% 	Forward time: 	13.94 sec
2023-04-03 05:54:26,250 			Loss:    4.988e-01    			Backward time: 	 0.25 sec 
2023-04-03 05:54:26,250 ADAM: Layer 0 -> dw_min:9.9978e-01  dw_max:1.0003e+00 lr:1.0000e-03
2023-04-03 05:54:26,250 ADAM: Layer 1 -> dw_min:9.9957e-01  dw_max:1.0005e+00 lr:1.0000e-03
2023-04-03 05:54:26,251 ADAM: Layer 2 -> dw_min:9.9918e-01  dw_max:1.0009e+00 lr:1.0000e-03
2023-04-03 05:54:26,251 ADAM: Layer 3 -> dw_min:9.9961e-01  dw_max:1.0003e+00 lr:1.0000e-03
2023-04-03 05:54:26,354 			Learning rate: weights:   1.000e-03    
2023-04-03 05:54:26,354 			Last test performance: 75.92%
2023-04-03 05:54:26,354 ----------------
2023-04-03 05:54:40,485   72  =>  2    		Training 486 pattern with 81.67% 	Forward time: 	13.87 sec
2023-04-03 05:54:40,485 			Loss:    5.015e-01    			Backward time: 	 0.25 sec 
2023-04-03 05:54:40,486 ADAM: Layer 0 -> dw_min:9.9977e-01  dw_max:1.0002e+00 lr:1.0000e-03
2023-04-03 05:54:40,486 ADAM: Layer 1 -> dw_min:9.9951e-01  dw_max:1.0004e+00 lr:1.0000e-03
2023-04-03 05:54:40,486 ADAM: Layer 2 -> dw_min:9.9928e-01  dw_max:1.0011e+00 lr:1.0000e-03
2023-04-03 05:54:40,486 ADAM: Layer 3 -> dw_min:9.9972e-01  dw_max:1.0004e+00 lr:1.0000e-03
2023-04-03 05:54:40,598 			Learning rate: weights:   1.000e-03    
2023-04-03 05:54:40,598 			Last test performance: 75.92%
2023-04-03 05:54:40,598 ----------------
2023-04-03 05:54:54,449   72  =>  3    		Training 486 pattern with 76.04% 	Forward time: 	13.59 sec
2023-04-03 05:54:54,449 			Loss:    5.997e-01    			Backward time: 	 0.25 sec 
2023-04-03 05:54:54,449 ADAM: Layer 0 -> dw_min:9.9977e-01  dw_max:1.0002e+00 lr:1.0000e-03
2023-04-03 05:54:54,450 ADAM: Layer 1 -> dw_min:9.9948e-01  dw_max:1.0005e+00 lr:1.0000e-03
2023-04-03 05:54:54,450 ADAM: Layer 2 -> dw_min:9.9881e-01  dw_max:1.0009e+00 lr:1.0000e-03
2023-04-03 05:54:54,450 ADAM: Layer 3 -> dw_min:9.9970e-01  dw_max:1.0003e+00 lr:1.0000e-03
2023-04-03 05:54:54,507 			Learning rate: weights:   1.000e-03    
2023-04-03 05:54:54,507 			Last test performance: 75.92%
2023-04-03 05:54:54,507 ----------------
2023-04-03 05:55:08,954   72  =>  4    		Training 486 pattern with 75.42% 	Forward time: 	14.19 sec
2023-04-03 05:55:08,954 			Loss:    5.814e-01    			Backward time: 	 0.25 sec 
2023-04-03 05:55:08,955 ADAM: Layer 0 -> dw_min:9.9975e-01  dw_max:1.0002e+00 lr:1.0000e-03
2023-04-03 05:55:08,955 ADAM: Layer 1 -> dw_min:9.9945e-01  dw_max:1.0004e+00 lr:1.0000e-03
2023-04-03 05:55:08,955 ADAM: Layer 2 -> dw_min:9.9893e-01  dw_max:1.0009e+00 lr:1.0000e-03
2023-04-03 05:55:08,955 ADAM: Layer 3 -> dw_min:9.9964e-01  dw_max:1.0003e+00 lr:1.0000e-03
2023-04-03 05:55:09,077 			Learning rate: weights:   1.000e-03    
2023-04-03 05:55:09,077 			Last test performance: 75.92%
2023-04-03 05:55:09,077 ----------------
2023-04-03 05:55:23,556   72  =>  5    		Training 486 pattern with 78.54% 	Forward time: 	14.22 sec
2023-04-03 05:55:23,556 			Loss:    5.390e-01    			Backward time: 	 0.25 sec 
2023-04-03 05:55:23,557 ADAM: Layer 0 -> dw_min:9.9973e-01  dw_max:1.0002e+00 lr:1.0000e-03
2023-04-03 05:55:23,557 ADAM: Layer 1 -> dw_min:9.9951e-01  dw_max:1.0004e+00 lr:1.0000e-03
2023-04-03 05:55:23,557 ADAM: Layer 2 -> dw_min:9.9903e-01  dw_max:1.0009e+00 lr:1.0000e-03
2023-04-03 05:55:23,557 ADAM: Layer 3 -> dw_min:9.9969e-01  dw_max:1.0004e+00 lr:1.0000e-03
2023-04-03 05:55:23,640 			Learning rate: weights:   1.000e-03    
2023-04-03 05:55:23,640 			Last test performance: 75.92%
2023-04-03 05:55:23,640 ----------------
2023-04-03 05:55:37,826   72  =>  6    		Training 486 pattern with 78.54% 	Forward time: 	13.93 sec
2023-04-03 05:55:37,826 			Loss:    5.047e-01    			Backward time: 	 0.25 sec 
2023-04-03 05:55:37,827 ADAM: Layer 0 -> dw_min:9.9972e-01  dw_max:1.0002e+00 lr:1.0000e-03
2023-04-03 05:55:37,827 ADAM: Layer 1 -> dw_min:9.9952e-01  dw_max:1.0004e+00 lr:1.0000e-03
2023-04-03 05:55:37,827 ADAM: Layer 2 -> dw_min:9.9909e-01  dw_max:1.0010e+00 lr:1.0000e-03
2023-04-03 05:55:37,827 ADAM: Layer 3 -> dw_min:9.9961e-01  dw_max:1.0003e+00 lr:1.0000e-03
2023-04-03 05:55:37,891 			Learning rate: weights:   1.000e-03    
2023-04-03 05:55:37,891 			Last test performance: 75.92%
2023-04-03 05:55:37,891 ----------------
2023-04-03 05:55:52,177   72  =>  7    		Training 486 pattern with 77.08% 	Forward time: 	14.03 sec
2023-04-03 05:55:52,177 			Loss:    5.344e-01    			Backward time: 	 0.25 sec 
2023-04-03 05:55:52,177 ADAM: Layer 0 -> dw_min:9.9970e-01  dw_max:1.0003e+00 lr:1.0000e-03
2023-04-03 05:55:52,177 ADAM: Layer 1 -> dw_min:9.9956e-01  dw_max:1.0005e+00 lr:1.0000e-03
2023-04-03 05:55:52,178 ADAM: Layer 2 -> dw_min:9.9920e-01  dw_max:1.0011e+00 lr:1.0000e-03
2023-04-03 05:55:52,178 ADAM: Layer 3 -> dw_min:9.9970e-01  dw_max:1.0003e+00 lr:1.0000e-03
2023-04-03 05:55:52,240 			Learning rate: weights:   1.000e-03    
2023-04-03 05:55:52,240 			Last test performance: 75.92%
2023-04-03 05:55:52,240 ----------------
2023-04-03 05:56:07,316   72  =>  8    		Training 486 pattern with 76.88% 	Forward time: 	14.82 sec
2023-04-03 05:56:07,316 			Loss:    5.821e-01    			Backward time: 	 0.25 sec 
2023-04-03 05:56:07,317 ADAM: Layer 0 -> dw_min:9.9973e-01  dw_max:1.0003e+00 lr:1.0000e-03
2023-04-03 05:56:07,317 ADAM: Layer 1 -> dw_min:9.9958e-01  dw_max:1.0005e+00 lr:1.0000e-03
2023-04-03 05:56:07,317 ADAM: Layer 2 -> dw_min:9.9885e-01  dw_max:1.0010e+00 lr:1.0000e-03
2023-04-03 05:56:07,317 ADAM: Layer 3 -> dw_min:9.9968e-01  dw_max:1.0004e+00 lr:1.0000e-03
2023-04-03 05:56:07,335 			Learning rate: weights:   1.000e-03    
2023-04-03 05:56:07,335 			Last test performance: 75.92%
2023-04-03 05:56:07,335 ----------------
2023-04-03 05:56:21,764   72  =>  9    		Training 486 pattern with 77.08% 	Forward time: 	14.17 sec
2023-04-03 05:56:21,764 			Loss:    5.586e-01    			Backward time: 	 0.25 sec 
2023-04-03 05:56:21,765 ADAM: Layer 0 -> dw_min:9.9971e-01  dw_max:1.0003e+00 lr:1.0000e-03
2023-04-03 05:56:21,765 ADAM: Layer 1 -> dw_min:9.9960e-01  dw_max:1.0004e+00 lr:1.0000e-03
2023-04-03 05:56:21,765 ADAM: Layer 2 -> dw_min:9.9916e-01  dw_max:1.0010e+00 lr:1.0000e-03
2023-04-03 05:56:21,765 ADAM: Layer 3 -> dw_min:9.9968e-01  dw_max:1.0004e+00 lr:1.0000e-03
2023-04-03 05:56:21,958 			Learning rate: weights:   1.000e-03    
2023-04-03 05:56:21,958 			Last test performance: 75.92%
2023-04-03 05:56:21,958 ----------------
2023-04-03 05:56:35,949   72  =>  10   		Training 486 pattern with 75.62% 	Forward time: 	13.73 sec
2023-04-03 05:56:35,949 			Loss:    5.783e-01    			Backward time: 	 0.25 sec 
2023-04-03 05:56:35,950 ADAM: Layer 0 -> dw_min:9.9971e-01  dw_max:1.0003e+00 lr:1.0000e-03
2023-04-03 05:56:35,950 ADAM: Layer 1 -> dw_min:9.9950e-01  dw_max:1.0005e+00 lr:1.0000e-03
2023-04-03 05:56:35,950 ADAM: Layer 2 -> dw_min:9.9921e-01  dw_max:1.0009e+00 lr:1.0000e-03
2023-04-03 05:56:35,950 ADAM: Layer 3 -> dw_min:9.9970e-01  dw_max:1.0004e+00 lr:1.0000e-03
2023-04-03 05:56:36,015 			Learning rate: weights:   1.000e-03    
2023-04-03 05:56:36,015 			Last test performance: 75.92%
2023-04-03 05:56:36,015 ----------------
2023-04-03 05:56:50,422   72  =>  11   		Training 486 pattern with 80.21% 	Forward time: 	14.15 sec
2023-04-03 05:56:50,422 			Loss:    4.998e-01    			Backward time: 	 0.25 sec 
2023-04-03 05:56:50,423 ADAM: Layer 0 -> dw_min:9.9972e-01  dw_max:1.0003e+00 lr:1.0000e-03
2023-04-03 05:56:50,423 ADAM: Layer 1 -> dw_min:9.9953e-01  dw_max:1.0005e+00 lr:1.0000e-03
2023-04-03 05:56:50,423 ADAM: Layer 2 -> dw_min:9.9919e-01  dw_max:1.0009e+00 lr:1.0000e-03
2023-04-03 05:56:50,423 ADAM: Layer 3 -> dw_min:9.9971e-01  dw_max:1.0004e+00 lr:1.0000e-03
2023-04-03 05:56:50,502 			Learning rate: weights:   1.000e-03    
2023-04-03 05:56:50,502 			Last test performance: 75.92%
2023-04-03 05:56:50,502 ----------------
2023-04-03 05:57:04,855   72  =>  12   		Training 486 pattern with 77.50% 	Forward time: 	14.10 sec
2023-04-03 05:57:04,856 			Loss:    5.331e-01    			Backward time: 	 0.25 sec 
2023-04-03 05:57:04,856 ADAM: Layer 0 -> dw_min:9.9970e-01  dw_max:1.0003e+00 lr:1.0000e-03
2023-04-03 05:57:04,856 ADAM: Layer 1 -> dw_min:9.9952e-01  dw_max:1.0005e+00 lr:1.0000e-03
2023-04-03 05:57:04,856 ADAM: Layer 2 -> dw_min:9.9912e-01  dw_max:1.0010e+00 lr:1.0000e-03
2023-04-03 05:57:04,856 ADAM: Layer 3 -> dw_min:9.9969e-01  dw_max:1.0004e+00 lr:1.0000e-03
2023-04-03 05:57:04,922 			Learning rate: weights:   1.000e-03    
2023-04-03 05:57:04,922 			Last test performance: 75.92%
2023-04-03 05:57:04,923 ----------------
2023-04-03 05:57:19,418   72  =>  13   		Training 486 pattern with 74.17% 	Forward time: 	14.24 sec
2023-04-03 05:57:19,418 			Loss:    5.921e-01    			Backward time: 	 0.25 sec 
2023-04-03 05:57:19,418 ADAM: Layer 0 -> dw_min:9.9956e-01  dw_max:1.0003e+00 lr:1.0000e-03
2023-04-03 05:57:19,418 ADAM: Layer 1 -> dw_min:9.9945e-01  dw_max:1.0005e+00 lr:1.0000e-03
2023-04-03 05:57:19,418 ADAM: Layer 2 -> dw_min:9.9902e-01  dw_max:1.0012e+00 lr:1.0000e-03
2023-04-03 05:57:19,418 ADAM: Layer 3 -> dw_min:9.9968e-01  dw_max:1.0005e+00 lr:1.0000e-03
2023-04-03 05:57:19,461 			Learning rate: weights:   1.000e-03    
2023-04-03 05:57:19,462 			Last test performance: 75.92%
2023-04-03 05:57:19,462 ----------------
2023-04-03 05:57:33,978   72  =>  14   		Training 486 pattern with 78.75% 	Forward time: 	14.26 sec
2023-04-03 05:57:33,978 			Loss:    5.459e-01    			Backward time: 	 0.25 sec 
2023-04-03 05:57:33,978 ADAM: Layer 0 -> dw_min:9.9957e-01  dw_max:1.0003e+00 lr:1.0000e-03
2023-04-03 05:57:33,978 ADAM: Layer 1 -> dw_min:9.9955e-01  dw_max:1.0005e+00 lr:1.0000e-03
2023-04-03 05:57:33,978 ADAM: Layer 2 -> dw_min:9.9911e-01  dw_max:1.0010e+00 lr:1.0000e-03
2023-04-03 05:57:33,979 ADAM: Layer 3 -> dw_min:9.9966e-01  dw_max:1.0004e+00 lr:1.0000e-03
2023-04-03 05:57:34,041 			Learning rate: weights:   1.000e-03    
2023-04-03 05:57:34,041 			Last test performance: 75.92%
2023-04-03 05:57:34,041 ----------------
2023-04-03 05:57:48,441   72  =>  15   		Training 486 pattern with 76.25% 	Forward time: 	14.14 sec
2023-04-03 05:57:48,441 			Loss:    5.419e-01    			Backward time: 	 0.25 sec 
2023-04-03 05:57:48,441 ADAM: Layer 0 -> dw_min:9.9960e-01  dw_max:1.0003e+00 lr:1.0000e-03
2023-04-03 05:57:48,441 ADAM: Layer 1 -> dw_min:9.9955e-01  dw_max:1.0005e+00 lr:1.0000e-03
2023-04-03 05:57:48,441 ADAM: Layer 2 -> dw_min:9.9919e-01  dw_max:1.0009e+00 lr:1.0000e-03
2023-04-03 05:57:48,441 ADAM: Layer 3 -> dw_min:9.9965e-01  dw_max:1.0004e+00 lr:1.0000e-03
2023-04-03 05:57:48,524 			Learning rate: weights:   1.000e-03    
2023-04-03 05:57:48,524 			Last test performance: 75.92%
2023-04-03 05:57:48,524 ----------------
2023-04-03 05:58:02,897   72  =>  16   		Training 486 pattern with 77.08% 	Forward time: 	14.12 sec
2023-04-03 05:58:02,897 			Loss:    5.472e-01    			Backward time: 	 0.25 sec 
2023-04-03 05:58:02,897 ADAM: Layer 0 -> dw_min:9.9962e-01  dw_max:1.0003e+00 lr:1.0000e-03
2023-04-03 05:58:02,897 ADAM: Layer 1 -> dw_min:9.9956e-01  dw_max:1.0004e+00 lr:1.0000e-03
2023-04-03 05:58:02,897 ADAM: Layer 2 -> dw_min:9.9927e-01  dw_max:1.0010e+00 lr:1.0000e-03
2023-04-03 05:58:02,897 ADAM: Layer 3 -> dw_min:9.9966e-01  dw_max:1.0004e+00 lr:1.0000e-03
2023-04-03 05:58:02,916 			Learning rate: weights:   1.000e-03    
2023-04-03 05:58:02,916 			Last test performance: 75.92%
2023-04-03 05:58:02,916 ----------------
2023-04-03 05:58:16,966   72  =>  17   		Training 486 pattern with 76.46% 	Forward time: 	13.79 sec
2023-04-03 05:58:16,967 			Loss:    5.644e-01    			Backward time: 	 0.25 sec 
2023-04-03 05:58:16,967 ADAM: Layer 0 -> dw_min:9.9969e-01  dw_max:1.0002e+00 lr:1.0000e-03
2023-04-03 05:58:16,967 ADAM: Layer 1 -> dw_min:9.9946e-01  dw_max:1.0004e+00 lr:1.0000e-03
2023-04-03 05:58:16,967 ADAM: Layer 2 -> dw_min:9.9917e-01  dw_max:1.0010e+00 lr:1.0000e-03
2023-04-03 05:58:16,967 ADAM: Layer 3 -> dw_min:9.9967e-01  dw_max:1.0005e+00 lr:1.0000e-03
2023-04-03 05:58:17,067 			Learning rate: weights:   1.000e-03    
2023-04-03 05:58:17,067 			Last test performance: 75.92%
2023-04-03 05:58:17,067 ----------------
2023-04-03 05:58:31,491   72  =>  18   		Training 486 pattern with 76.67% 	Forward time: 	14.17 sec
2023-04-03 05:58:31,492 			Loss:    5.493e-01    			Backward time: 	 0.25 sec 
2023-04-03 05:58:31,492 ADAM: Layer 0 -> dw_min:9.9961e-01  dw_max:1.0003e+00 lr:1.0000e-03
2023-04-03 05:58:31,492 ADAM: Layer 1 -> dw_min:9.9949e-01  dw_max:1.0005e+00 lr:1.0000e-03
2023-04-03 05:58:31,492 ADAM: Layer 2 -> dw_min:9.9924e-01  dw_max:1.0010e+00 lr:1.0000e-03
2023-04-03 05:58:31,492 ADAM: Layer 3 -> dw_min:9.9966e-01  dw_max:1.0004e+00 lr:1.0000e-03
2023-04-03 05:58:31,511 			Learning rate: weights:   1.000e-03    
2023-04-03 05:58:31,511 			Last test performance: 75.92%
2023-04-03 05:58:31,511 ----------------
2023-04-03 05:58:46,135   72  =>  19   		Training 486 pattern with 74.38% 	Forward time: 	14.37 sec
2023-04-03 05:58:46,135 			Loss:    5.923e-01    			Backward time: 	 0.25 sec 
2023-04-03 05:58:46,136 ADAM: Layer 0 -> dw_min:9.9961e-01  dw_max:1.0003e+00 lr:1.0000e-03
2023-04-03 05:58:46,136 ADAM: Layer 1 -> dw_min:9.9951e-01  dw_max:1.0005e+00 lr:1.0000e-03
2023-04-03 05:58:46,136 ADAM: Layer 2 -> dw_min:9.9888e-01  dw_max:1.0009e+00 lr:1.0000e-03
2023-04-03 05:58:46,136 ADAM: Layer 3 -> dw_min:9.9969e-01  dw_max:1.0004e+00 lr:1.0000e-03
2023-04-03 05:58:46,207 			Learning rate: weights:   1.000e-03    
2023-04-03 05:58:46,207 			Last test performance: 75.92%
2023-04-03 05:58:46,207 ----------------
2023-04-03 05:59:00,210   72  =>  20   		Training 486 pattern with 79.58% 	Forward time: 	13.75 sec
2023-04-03 05:59:00,210 			Loss:    4.902e-01    			Backward time: 	 0.25 sec 
2023-04-03 05:59:00,210 ADAM: Layer 0 -> dw_min:9.9966e-01  dw_max:1.0003e+00 lr:1.0000e-03
2023-04-03 05:59:00,210 ADAM: Layer 1 -> dw_min:9.9950e-01  dw_max:1.0005e+00 lr:1.0000e-03
2023-04-03 05:59:00,210 ADAM: Layer 2 -> dw_min:9.9897e-01  dw_max:1.0010e+00 lr:1.0000e-03
2023-04-03 05:59:00,211 ADAM: Layer 3 -> dw_min:9.9969e-01  dw_max:1.0004e+00 lr:1.0000e-03
2023-04-03 05:59:00,291 			Learning rate: weights:   1.000e-03    
2023-04-03 05:59:00,291 			Last test performance: 75.92%
2023-04-03 05:59:00,291 ----------------
2023-04-03 05:59:15,067   72  =>  21   		Training 486 pattern with 76.67% 	Forward time: 	14.52 sec
2023-04-03 05:59:15,067 			Loss:    5.228e-01    			Backward time: 	 0.25 sec 
2023-04-03 05:59:15,068 ADAM: Layer 0 -> dw_min:9.9968e-01  dw_max:1.0003e+00 lr:1.0000e-03
2023-04-03 05:59:15,068 ADAM: Layer 1 -> dw_min:9.9949e-01  dw_max:1.0005e+00 lr:1.0000e-03
2023-04-03 05:59:15,068 ADAM: Layer 2 -> dw_min:9.9906e-01  dw_max:1.0009e+00 lr:1.0000e-03
2023-04-03 05:59:15,068 ADAM: Layer 3 -> dw_min:9.9968e-01  dw_max:1.0004e+00 lr:1.0000e-03
2023-04-03 05:59:15,087 			Learning rate: weights:   1.000e-03    
2023-04-03 05:59:15,087 			Last test performance: 75.92%
2023-04-03 05:59:15,087 ----------------
2023-04-03 05:59:28,966   72  =>  22   		Training 486 pattern with 77.50% 	Forward time: 	13.62 sec
2023-04-03 05:59:28,967 			Loss:    5.140e-01    			Backward time: 	 0.25 sec 
2023-04-03 05:59:28,967 ADAM: Layer 0 -> dw_min:9.9962e-01  dw_max:1.0003e+00 lr:1.0000e-03
2023-04-03 05:59:28,967 ADAM: Layer 1 -> dw_min:9.9942e-01  dw_max:1.0005e+00 lr:1.0000e-03
2023-04-03 05:59:28,967 ADAM: Layer 2 -> dw_min:9.9914e-01  dw_max:1.0008e+00 lr:1.0000e-03
2023-04-03 05:59:28,967 ADAM: Layer 3 -> dw_min:9.9969e-01  dw_max:1.0006e+00 lr:1.0000e-03
2023-04-03 05:59:28,987 			Learning rate: weights:   1.000e-03    
2023-04-03 05:59:28,987 			Last test performance: 75.92%
2023-04-03 05:59:28,987 ----------------
2023-04-03 05:59:43,192   72  =>  23   		Training 486 pattern with 77.50% 	Forward time: 	13.95 sec
2023-04-03 05:59:43,192 			Loss:    5.499e-01    			Backward time: 	 0.25 sec 
2023-04-03 05:59:43,192 ADAM: Layer 0 -> dw_min:9.9962e-01  dw_max:1.0003e+00 lr:1.0000e-03
2023-04-03 05:59:43,192 ADAM: Layer 1 -> dw_min:9.9935e-01  dw_max:1.0004e+00 lr:1.0000e-03
2023-04-03 05:59:43,192 ADAM: Layer 2 -> dw_min:9.9921e-01  dw_max:1.0010e+00 lr:1.0000e-03
2023-04-03 05:59:43,192 ADAM: Layer 3 -> dw_min:9.9963e-01  dw_max:1.0005e+00 lr:1.0000e-03
2023-04-03 05:59:43,284 			Learning rate: weights:   1.000e-03    
2023-04-03 05:59:43,284 			Last test performance: 75.92%
2023-04-03 05:59:43,284 ----------------
2023-04-03 05:59:57,606   72  =>  24   		Training 486 pattern with 81.04% 	Forward time: 	14.07 sec
2023-04-03 05:59:57,606 			Loss:    4.490e-01    			Backward time: 	 0.25 sec 
2023-04-03 05:59:57,606 ADAM: Layer 0 -> dw_min:9.9962e-01  dw_max:1.0003e+00 lr:1.0000e-03
2023-04-03 05:59:57,607 ADAM: Layer 1 -> dw_min:9.9942e-01  dw_max:1.0005e+00 lr:1.0000e-03
2023-04-03 05:59:57,607 ADAM: Layer 2 -> dw_min:9.9928e-01  dw_max:1.0009e+00 lr:1.0000e-03
2023-04-03 05:59:57,607 ADAM: Layer 3 -> dw_min:9.9971e-01  dw_max:1.0004e+00 lr:1.0000e-03
2023-04-03 05:59:57,681 			Learning rate: weights:   1.000e-03    
2023-04-03 05:59:57,681 			Last test performance: 75.92%
2023-04-03 05:59:57,681 ----------------
2023-04-03 06:00:12,602   72  =>  25   		Training 486 pattern with 74.58% 	Forward time: 	14.66 sec
2023-04-03 06:00:12,602 			Loss:    6.117e-01    			Backward time: 	 0.25 sec 
2023-04-03 06:00:12,603 ADAM: Layer 0 -> dw_min:9.9964e-01  dw_max:1.0003e+00 lr:1.0000e-03
2023-04-03 06:00:12,603 ADAM: Layer 1 -> dw_min:9.9945e-01  dw_max:1.0004e+00 lr:1.0000e-03
2023-04-03 06:00:12,603 ADAM: Layer 2 -> dw_min:9.9883e-01  dw_max:1.0009e+00 lr:1.0000e-03
2023-04-03 06:00:12,603 ADAM: Layer 3 -> dw_min:9.9970e-01  dw_max:1.0003e+00 lr:1.0000e-03
2023-04-03 06:00:12,622 			Learning rate: weights:   1.000e-03    
2023-04-03 06:00:12,622 			Last test performance: 75.92%
2023-04-03 06:00:12,622 ----------------
2023-04-03 06:00:26,825   72  =>  26   		Training 486 pattern with 78.33% 	Forward time: 	13.95 sec
2023-04-03 06:00:26,825 			Loss:    5.551e-01    			Backward time: 	 0.25 sec 
2023-04-03 06:00:26,826 ADAM: Layer 0 -> dw_min:9.9963e-01  dw_max:1.0003e+00 lr:1.0000e-03
2023-04-03 06:00:26,826 ADAM: Layer 1 -> dw_min:9.9932e-01  dw_max:1.0005e+00 lr:1.0000e-03
2023-04-03 06:00:26,826 ADAM: Layer 2 -> dw_min:9.9895e-01  dw_max:1.0008e+00 lr:1.0000e-03
2023-04-03 06:00:26,826 ADAM: Layer 3 -> dw_min:9.9968e-01  dw_max:1.0003e+00 lr:1.0000e-03
2023-04-03 06:00:26,868 			Learning rate: weights:   1.000e-03    
2023-04-03 06:00:26,868 			Last test performance: 75.92%
2023-04-03 06:00:26,868 ----------------
2023-04-03 06:00:41,472   72  =>  27   		Training 486 pattern with 73.54% 	Forward time: 	14.35 sec
2023-04-03 06:00:41,472 			Loss:    6.756e-01    			Backward time: 	 0.25 sec 
2023-04-03 06:00:41,472 ADAM: Layer 0 -> dw_min:9.9961e-01  dw_max:1.0003e+00 lr:1.0000e-03
2023-04-03 06:00:41,472 ADAM: Layer 1 -> dw_min:9.9941e-01  dw_max:1.0005e+00 lr:1.0000e-03
2023-04-03 06:00:41,472 ADAM: Layer 2 -> dw_min:9.9880e-01  dw_max:1.0008e+00 lr:1.0000e-03
2023-04-03 06:00:41,472 ADAM: Layer 3 -> dw_min:9.9958e-01  dw_max:1.0004e+00 lr:1.0000e-03
2023-04-03 06:00:41,539 			Learning rate: weights:   1.000e-03    
2023-04-03 06:00:41,539 			Last test performance: 75.92%
2023-04-03 06:00:41,539 ----------------
2023-04-03 06:00:55,570   72  =>  28   		Training 486 pattern with 73.96% 	Forward time: 	13.77 sec
2023-04-03 06:00:55,571 			Loss:    6.210e-01    			Backward time: 	 0.25 sec 
2023-04-03 06:00:55,571 ADAM: Layer 0 -> dw_min:9.9961e-01  dw_max:1.0003e+00 lr:1.0000e-03
2023-04-03 06:00:55,571 ADAM: Layer 1 -> dw_min:9.9952e-01  dw_max:1.0005e+00 lr:1.0000e-03
2023-04-03 06:00:55,571 ADAM: Layer 2 -> dw_min:9.9893e-01  dw_max:1.0010e+00 lr:1.0000e-03
2023-04-03 06:00:55,571 ADAM: Layer 3 -> dw_min:9.9959e-01  dw_max:1.0005e+00 lr:1.0000e-03
2023-04-03 06:00:55,697 			Learning rate: weights:   1.000e-03    
2023-04-03 06:00:55,698 			Last test performance: 75.92%
2023-04-03 06:00:55,698 ----------------
2023-04-03 06:01:09,826   72  =>  29   		Training 486 pattern with 76.46% 	Forward time: 	13.87 sec
2023-04-03 06:01:09,826 			Loss:    5.452e-01    			Backward time: 	 0.25 sec 
2023-04-03 06:01:09,827 ADAM: Layer 0 -> dw_min:9.9960e-01  dw_max:1.0003e+00 lr:1.0000e-03
2023-04-03 06:01:09,827 ADAM: Layer 1 -> dw_min:9.9943e-01  dw_max:1.0005e+00 lr:1.0000e-03
2023-04-03 06:01:09,827 ADAM: Layer 2 -> dw_min:9.9884e-01  dw_max:1.0012e+00 lr:1.0000e-03
2023-04-03 06:01:09,827 ADAM: Layer 3 -> dw_min:9.9962e-01  dw_max:1.0004e+00 lr:1.0000e-03
2023-04-03 06:01:09,935 			Learning rate: weights:   1.000e-03    
2023-04-03 06:01:09,935 			Last test performance: 75.92%
2023-04-03 06:01:09,935 ----------------
2023-04-03 06:01:24,545   72  =>  30   		Training 486 pattern with 82.50% 	Forward time: 	14.35 sec
2023-04-03 06:01:24,545 			Loss:    4.552e-01    			Backward time: 	 0.25 sec 
2023-04-03 06:01:24,545 ADAM: Layer 0 -> dw_min:9.9969e-01  dw_max:1.0003e+00 lr:1.0000e-03
2023-04-03 06:01:24,545 ADAM: Layer 1 -> dw_min:9.9948e-01  dw_max:1.0005e+00 lr:1.0000e-03
2023-04-03 06:01:24,545 ADAM: Layer 2 -> dw_min:9.9896e-01  dw_max:1.0011e+00 lr:1.0000e-03
2023-04-03 06:01:24,545 ADAM: Layer 3 -> dw_min:9.9964e-01  dw_max:1.0004e+00 lr:1.0000e-03
2023-04-03 06:01:24,611 			Learning rate: weights:   1.000e-03    
2023-04-03 06:01:24,611 			Last test performance: 75.92%
2023-04-03 06:01:24,611 ----------------
2023-04-03 06:01:39,271   72  =>  31   		Training 486 pattern with 75.00% 	Forward time: 	14.40 sec
2023-04-03 06:01:39,271 			Loss:    5.923e-01    			Backward time: 	 0.25 sec 
2023-04-03 06:01:39,271 ADAM: Layer 0 -> dw_min:9.9971e-01  dw_max:1.0003e+00 lr:1.0000e-03
2023-04-03 06:01:39,271 ADAM: Layer 1 -> dw_min:9.9943e-01  dw_max:1.0004e+00 lr:1.0000e-03
2023-04-03 06:01:39,271 ADAM: Layer 2 -> dw_min:9.9902e-01  dw_max:1.0010e+00 lr:1.0000e-03
2023-04-03 06:01:39,271 ADAM: Layer 3 -> dw_min:9.9963e-01  dw_max:1.0005e+00 lr:1.0000e-03
2023-04-03 06:01:39,342 			Learning rate: weights:   1.000e-03    
2023-04-03 06:01:39,342 			Last test performance: 75.92%
2023-04-03 06:01:39,342 ----------------
2023-04-03 06:01:53,788   72  =>  32   		Training 486 pattern with 76.88% 	Forward time: 	14.19 sec
2023-04-03 06:01:53,788 			Loss:    5.183e-01    			Backward time: 	 0.25 sec 
2023-04-03 06:01:53,789 ADAM: Layer 0 -> dw_min:9.9972e-01  dw_max:1.0003e+00 lr:1.0000e-03
2023-04-03 06:01:53,789 ADAM: Layer 1 -> dw_min:9.9949e-01  dw_max:1.0005e+00 lr:1.0000e-03
2023-04-03 06:01:53,789 ADAM: Layer 2 -> dw_min:9.9909e-01  dw_max:1.0010e+00 lr:1.0000e-03
2023-04-03 06:01:53,789 ADAM: Layer 3 -> dw_min:9.9964e-01  dw_max:1.0005e+00 lr:1.0000e-03
2023-04-03 06:01:53,819 			Learning rate: weights:   1.000e-03    
2023-04-03 06:01:53,819 			Last test performance: 75.92%
2023-04-03 06:01:53,819 ----------------
2023-04-03 06:02:08,574   72  =>  33   		Training 486 pattern with 76.67% 	Forward time: 	14.50 sec
2023-04-03 06:02:08,574 			Loss:    5.248e-01    			Backward time: 	 0.25 sec 
2023-04-03 06:02:08,575 ADAM: Layer 0 -> dw_min:9.9970e-01  dw_max:1.0003e+00 lr:1.0000e-03
2023-04-03 06:02:08,575 ADAM: Layer 1 -> dw_min:9.9948e-01  dw_max:1.0006e+00 lr:1.0000e-03
2023-04-03 06:02:08,575 ADAM: Layer 2 -> dw_min:9.9904e-01  dw_max:1.0009e+00 lr:1.0000e-03
2023-04-03 06:02:08,575 ADAM: Layer 3 -> dw_min:9.9956e-01  dw_max:1.0005e+00 lr:1.0000e-03
2023-04-03 06:02:08,619 			Learning rate: weights:   1.000e-03    
2023-04-03 06:02:08,619 			Last test performance: 75.92%
2023-04-03 06:02:08,619 ----------------
2023-04-03 06:02:22,888   72  =>  34   		Training 486 pattern with 77.50% 	Forward time: 	14.01 sec
2023-04-03 06:02:22,888 			Loss:    5.328e-01    			Backward time: 	 0.25 sec 
2023-04-03 06:02:22,888 ADAM: Layer 0 -> dw_min:9.9969e-01  dw_max:1.0003e+00 lr:1.0000e-03
2023-04-03 06:02:22,888 ADAM: Layer 1 -> dw_min:9.9953e-01  dw_max:1.0005e+00 lr:1.0000e-03
2023-04-03 06:02:22,889 ADAM: Layer 2 -> dw_min:9.9915e-01  dw_max:1.0008e+00 lr:1.0000e-03
2023-04-03 06:02:22,889 ADAM: Layer 3 -> dw_min:9.9960e-01  dw_max:1.0005e+00 lr:1.0000e-03
2023-04-03 06:02:22,956 			Learning rate: weights:   1.000e-03    
2023-04-03 06:02:22,956 			Last test performance: 75.92%
2023-04-03 06:02:22,956 ----------------
2023-04-03 06:02:37,478   72  =>  35   		Training 486 pattern with 78.96% 	Forward time: 	14.26 sec
2023-04-03 06:02:37,478 			Loss:    4.995e-01    			Backward time: 	 0.25 sec 
2023-04-03 06:02:37,478 ADAM: Layer 0 -> dw_min:9.9971e-01  dw_max:1.0003e+00 lr:1.0000e-03
2023-04-03 06:02:37,478 ADAM: Layer 1 -> dw_min:9.9945e-01  dw_max:1.0008e+00 lr:1.0000e-03
2023-04-03 06:02:37,478 ADAM: Layer 2 -> dw_min:9.9924e-01  dw_max:1.0009e+00 lr:1.0000e-03
2023-04-03 06:02:37,478 ADAM: Layer 3 -> dw_min:9.9958e-01  dw_max:1.0004e+00 lr:1.0000e-03
2023-04-03 06:02:37,563 			Learning rate: weights:   1.000e-03    
2023-04-03 06:02:37,564 			Last test performance: 75.92%
2023-04-03 06:02:37,564 ----------------
2023-04-03 06:02:51,658   72  =>  36   		Training 486 pattern with 77.50% 	Forward time: 	13.84 sec
2023-04-03 06:02:51,658 			Loss:    5.418e-01    			Backward time: 	 0.25 sec 
2023-04-03 06:02:51,658 ADAM: Layer 0 -> dw_min:9.9973e-01  dw_max:1.0003e+00 lr:1.0000e-03
2023-04-03 06:02:51,659 ADAM: Layer 1 -> dw_min:9.9946e-01  dw_max:1.0007e+00 lr:1.0000e-03
2023-04-03 06:02:51,659 ADAM: Layer 2 -> dw_min:9.9892e-01  dw_max:1.0009e+00 lr:1.0000e-03
2023-04-03 06:02:51,659 ADAM: Layer 3 -> dw_min:9.9965e-01  dw_max:1.0004e+00 lr:1.0000e-03
2023-04-03 06:02:51,723 			Learning rate: weights:   1.000e-03    
2023-04-03 06:02:51,723 			Last test performance: 75.92%
2023-04-03 06:02:51,723 ----------------
2023-04-03 06:03:06,269   72  =>  37   		Training 486 pattern with 77.29% 	Forward time: 	14.29 sec
2023-04-03 06:03:06,269 			Loss:    5.496e-01    			Backward time: 	 0.25 sec 
2023-04-03 06:03:06,269 ADAM: Layer 0 -> dw_min:9.9972e-01  dw_max:1.0002e+00 lr:1.0000e-03
2023-04-03 06:03:06,269 ADAM: Layer 1 -> dw_min:9.9947e-01  dw_max:1.0007e+00 lr:1.0000e-03
2023-04-03 06:03:06,269 ADAM: Layer 2 -> dw_min:9.9898e-01  dw_max:1.0008e+00 lr:1.0000e-03
2023-04-03 06:03:06,269 ADAM: Layer 3 -> dw_min:9.9968e-01  dw_max:1.0004e+00 lr:1.0000e-03
2023-04-03 06:03:06,354 			Learning rate: weights:   1.000e-03    
2023-04-03 06:03:06,354 			Last test performance: 75.92%
2023-04-03 06:03:06,354 ----------------
2023-04-03 06:03:20,671   72  =>  38   		Training 486 pattern with 75.21% 	Forward time: 	14.06 sec
2023-04-03 06:03:20,671 			Loss:    5.832e-01    			Backward time: 	 0.25 sec 
2023-04-03 06:03:20,671 ADAM: Layer 0 -> dw_min:9.9969e-01  dw_max:1.0003e+00 lr:1.0000e-03
2023-04-03 06:03:20,671 ADAM: Layer 1 -> dw_min:9.9943e-01  dw_max:1.0005e+00 lr:1.0000e-03
2023-04-03 06:03:20,671 ADAM: Layer 2 -> dw_min:9.9911e-01  dw_max:1.0008e+00 lr:1.0000e-03
2023-04-03 06:03:20,671 ADAM: Layer 3 -> dw_min:9.9964e-01  dw_max:1.0004e+00 lr:1.0000e-03
2023-04-03 06:03:20,752 			Learning rate: weights:   1.000e-03    
2023-04-03 06:03:20,752 			Last test performance: 75.92%
2023-04-03 06:03:20,752 ----------------
2023-04-03 06:03:35,062   72  =>  39   		Training 486 pattern with 78.54% 	Forward time: 	14.05 sec
2023-04-03 06:03:35,062 			Loss:    5.444e-01    			Backward time: 	 0.25 sec 
2023-04-03 06:03:35,062 ADAM: Layer 0 -> dw_min:9.9970e-01  dw_max:1.0003e+00 lr:1.0000e-03
2023-04-03 06:03:35,062 ADAM: Layer 1 -> dw_min:9.9937e-01  dw_max:1.0006e+00 lr:1.0000e-03
2023-04-03 06:03:35,063 ADAM: Layer 2 -> dw_min:9.9870e-01  dw_max:1.0008e+00 lr:1.0000e-03
2023-04-03 06:03:35,063 ADAM: Layer 3 -> dw_min:9.9965e-01  dw_max:1.0004e+00 lr:1.0000e-03
2023-04-03 06:03:35,105 			Learning rate: weights:   1.000e-03    
2023-04-03 06:03:35,105 			Last test performance: 75.92%
2023-04-03 06:03:35,105 ----------------
2023-04-03 06:03:49,497   72  =>  40   		Training 486 pattern with 76.46% 	Forward time: 	14.13 sec
2023-04-03 06:03:49,497 			Loss:    5.423e-01    			Backward time: 	 0.25 sec 
2023-04-03 06:03:49,497 ADAM: Layer 0 -> dw_min:9.9968e-01  dw_max:1.0003e+00 lr:1.0000e-03
2023-04-03 06:03:49,497 ADAM: Layer 1 -> dw_min:9.9943e-01  dw_max:1.0005e+00 lr:1.0000e-03
2023-04-03 06:03:49,497 ADAM: Layer 2 -> dw_min:9.9852e-01  dw_max:1.0009e+00 lr:1.0000e-03
2023-04-03 06:03:49,497 ADAM: Layer 3 -> dw_min:9.9959e-01  dw_max:1.0004e+00 lr:1.0000e-03
2023-04-03 06:03:49,540 			Learning rate: weights:   1.000e-03    
2023-04-03 06:03:49,540 			Last test performance: 75.92%
2023-04-03 06:03:49,540 ----------------
2023-04-03 06:04:03,775   72  =>  41   		Training 486 pattern with 77.29% 	Forward time: 	13.98 sec
2023-04-03 06:04:03,775 			Loss:    5.759e-01    			Backward time: 	 0.25 sec 
2023-04-03 06:04:03,775 ADAM: Layer 0 -> dw_min:9.9968e-01  dw_max:1.0003e+00 lr:1.0000e-03
2023-04-03 06:04:03,775 ADAM: Layer 1 -> dw_min:9.9944e-01  dw_max:1.0006e+00 lr:1.0000e-03
2023-04-03 06:04:03,775 ADAM: Layer 2 -> dw_min:9.9866e-01  dw_max:1.0008e+00 lr:1.0000e-03
2023-04-03 06:04:03,776 ADAM: Layer 3 -> dw_min:9.9957e-01  dw_max:1.0006e+00 lr:1.0000e-03
2023-04-03 06:04:03,845 			Learning rate: weights:   1.000e-03    
2023-04-03 06:04:03,845 			Last test performance: 75.92%
2023-04-03 06:04:03,845 ----------------
2023-04-03 06:04:18,533   72  =>  42   		Training 486 pattern with 77.92% 	Forward time: 	14.43 sec
2023-04-03 06:04:18,533 			Loss:    5.524e-01    			Backward time: 	 0.25 sec 
2023-04-03 06:04:18,534 ADAM: Layer 0 -> dw_min:9.9972e-01  dw_max:1.0003e+00 lr:1.0000e-03
2023-04-03 06:04:18,534 ADAM: Layer 1 -> dw_min:9.9942e-01  dw_max:1.0006e+00 lr:1.0000e-03
2023-04-03 06:04:18,534 ADAM: Layer 2 -> dw_min:9.9879e-01  dw_max:1.0010e+00 lr:1.0000e-03
2023-04-03 06:04:18,534 ADAM: Layer 3 -> dw_min:9.9962e-01  dw_max:1.0005e+00 lr:1.0000e-03
2023-04-03 06:04:18,639 			Learning rate: weights:   1.000e-03    
2023-04-03 06:04:18,639 			Last test performance: 75.92%
2023-04-03 06:04:18,639 ----------------
2023-04-03 06:04:33,103   72  =>  43   		Training 486 pattern with 77.29% 	Forward time: 	14.21 sec
2023-04-03 06:04:33,104 			Loss:    5.580e-01    			Backward time: 	 0.25 sec 
2023-04-03 06:04:33,104 ADAM: Layer 0 -> dw_min:9.9970e-01  dw_max:1.0003e+00 lr:1.0000e-03
2023-04-03 06:04:33,104 ADAM: Layer 1 -> dw_min:9.9947e-01  dw_max:1.0005e+00 lr:1.0000e-03
2023-04-03 06:04:33,104 ADAM: Layer 2 -> dw_min:9.9891e-01  dw_max:1.0009e+00 lr:1.0000e-03
2023-04-03 06:04:33,104 ADAM: Layer 3 -> dw_min:9.9964e-01  dw_max:1.0005e+00 lr:1.0000e-03
2023-04-03 06:04:33,124 			Learning rate: weights:   1.000e-03    
2023-04-03 06:04:33,124 			Last test performance: 75.92%
2023-04-03 06:04:33,124 ----------------
2023-04-03 06:04:47,843   72  =>  44   		Training 486 pattern with 77.29% 	Forward time: 	14.46 sec
2023-04-03 06:04:47,843 			Loss:    5.702e-01    			Backward time: 	 0.25 sec 
2023-04-03 06:04:47,844 ADAM: Layer 0 -> dw_min:9.9974e-01  dw_max:1.0004e+00 lr:1.0000e-03
2023-04-03 06:04:47,844 ADAM: Layer 1 -> dw_min:9.9948e-01  dw_max:1.0005e+00 lr:1.0000e-03
2023-04-03 06:04:47,844 ADAM: Layer 2 -> dw_min:9.9903e-01  dw_max:1.0010e+00 lr:1.0000e-03
2023-04-03 06:04:47,844 ADAM: Layer 3 -> dw_min:9.9959e-01  dw_max:1.0005e+00 lr:1.0000e-03
2023-04-03 06:04:47,927 			Learning rate: weights:   1.000e-03    
2023-04-03 06:04:47,927 			Last test performance: 75.92%
2023-04-03 06:04:47,927 ----------------
2023-04-03 06:05:02,009   72  =>  45   		Training 486 pattern with 78.54% 	Forward time: 	13.82 sec
2023-04-03 06:05:02,009 			Loss:    5.389e-01    			Backward time: 	 0.25 sec 
2023-04-03 06:05:02,009 ADAM: Layer 0 -> dw_min:9.9969e-01  dw_max:1.0004e+00 lr:1.0000e-03
2023-04-03 06:05:02,009 ADAM: Layer 1 -> dw_min:9.9950e-01  dw_max:1.0005e+00 lr:1.0000e-03
2023-04-03 06:05:02,009 ADAM: Layer 2 -> dw_min:9.9911e-01  dw_max:1.0009e+00 lr:1.0000e-03
2023-04-03 06:05:02,009 ADAM: Layer 3 -> dw_min:9.9961e-01  dw_max:1.0004e+00 lr:1.0000e-03
2023-04-03 06:05:02,071 			Learning rate: weights:   1.000e-03    
2023-04-03 06:05:02,071 			Last test performance: 75.92%
2023-04-03 06:05:02,071 ----------------
2023-04-03 06:05:16,258   72  =>  46   		Training 486 pattern with 76.46% 	Forward time: 	13.93 sec
2023-04-03 06:05:16,258 			Loss:    5.595e-01    			Backward time: 	 0.25 sec 
2023-04-03 06:05:16,258 ADAM: Layer 0 -> dw_min:9.9972e-01  dw_max:1.0003e+00 lr:1.0000e-03
2023-04-03 06:05:16,258 ADAM: Layer 1 -> dw_min:9.9953e-01  dw_max:1.0005e+00 lr:1.0000e-03
2023-04-03 06:05:16,259 ADAM: Layer 2 -> dw_min:9.9920e-01  dw_max:1.0008e+00 lr:1.0000e-03
2023-04-03 06:05:16,259 ADAM: Layer 3 -> dw_min:9.9963e-01  dw_max:1.0004e+00 lr:1.0000e-03
2023-04-03 06:05:16,277 			Learning rate: weights:   1.000e-03    
2023-04-03 06:05:16,277 			Last test performance: 75.92%
2023-04-03 06:05:16,277 ----------------
2023-04-03 06:05:30,627   72  =>  47   		Training 486 pattern with 77.50% 	Forward time: 	14.09 sec
2023-04-03 06:05:30,627 			Loss:    5.552e-01    			Backward time: 	 0.25 sec 
2023-04-03 06:05:30,627 ADAM: Layer 0 -> dw_min:9.9972e-01  dw_max:1.0003e+00 lr:1.0000e-03
2023-04-03 06:05:30,627 ADAM: Layer 1 -> dw_min:9.9956e-01  dw_max:1.0005e+00 lr:1.0000e-03
2023-04-03 06:05:30,627 ADAM: Layer 2 -> dw_min:9.9922e-01  dw_max:1.0009e+00 lr:1.0000e-03
2023-04-03 06:05:30,627 ADAM: Layer 3 -> dw_min:9.9965e-01  dw_max:1.0004e+00 lr:1.0000e-03
2023-04-03 06:05:30,664 			Learning rate: weights:   1.000e-03    
2023-04-03 06:05:30,664 			Last test performance: 75.92%
2023-04-03 06:05:30,664 ----------------
2023-04-03 06:05:44,822   72  =>  48   		Training 486 pattern with 78.54% 	Forward time: 	13.90 sec
2023-04-03 06:05:44,822 			Loss:    5.438e-01    			Backward time: 	 0.25 sec 
2023-04-03 06:05:44,822 ADAM: Layer 0 -> dw_min:9.9967e-01  dw_max:1.0003e+00 lr:1.0000e-03
2023-04-03 06:05:44,822 ADAM: Layer 1 -> dw_min:9.9956e-01  dw_max:1.0006e+00 lr:1.0000e-03
2023-04-03 06:05:44,822 ADAM: Layer 2 -> dw_min:9.9907e-01  dw_max:1.0007e+00 lr:1.0000e-03
2023-04-03 06:05:44,822 ADAM: Layer 3 -> dw_min:9.9964e-01  dw_max:1.0005e+00 lr:1.0000e-03
2023-04-03 06:05:44,980 			Learning rate: weights:   1.000e-03    
2023-04-03 06:05:44,980 			Last test performance: 75.92%
2023-04-03 06:05:44,980 ----------------
2023-04-03 06:05:59,300   72  =>  49   		Training 486 pattern with 80.83% 	Forward time: 	14.06 sec
2023-04-03 06:05:59,300 			Loss:    4.750e-01    			Backward time: 	 0.25 sec 
2023-04-03 06:05:59,301 ADAM: Layer 0 -> dw_min:9.9970e-01  dw_max:1.0003e+00 lr:1.0000e-03
2023-04-03 06:05:59,301 ADAM: Layer 1 -> dw_min:9.9955e-01  dw_max:1.0005e+00 lr:1.0000e-03
2023-04-03 06:05:59,301 ADAM: Layer 2 -> dw_min:9.9915e-01  dw_max:1.0008e+00 lr:1.0000e-03
2023-04-03 06:05:59,301 ADAM: Layer 3 -> dw_min:9.9967e-01  dw_max:1.0005e+00 lr:1.0000e-03
2023-04-03 06:05:59,344 			Learning rate: weights:   1.000e-03    
2023-04-03 06:05:59,344 			Last test performance: 75.92%
2023-04-03 06:05:59,344 ----------------
2023-04-03 06:06:13,840   72  =>  50   		Training 486 pattern with 81.88% 	Forward time: 	14.24 sec
2023-04-03 06:06:13,840 			Loss:    4.529e-01    			Backward time: 	 0.25 sec 
2023-04-03 06:06:13,840 ADAM: Layer 0 -> dw_min:9.9969e-01  dw_max:1.0003e+00 lr:1.0000e-03
2023-04-03 06:06:13,840 ADAM: Layer 1 -> dw_min:9.9947e-01  dw_max:1.0005e+00 lr:1.0000e-03
2023-04-03 06:06:13,840 ADAM: Layer 2 -> dw_min:9.9922e-01  dw_max:1.0012e+00 lr:1.0000e-03
2023-04-03 06:06:13,840 ADAM: Layer 3 -> dw_min:9.9963e-01  dw_max:1.0005e+00 lr:1.0000e-03
2023-04-03 06:06:13,903 			Learning rate: weights:   1.000e-03    
2023-04-03 06:06:13,903 			Last test performance: 75.92%
2023-04-03 06:06:13,903 ----------------
2023-04-03 06:06:28,161   72  =>  51   		Training 486 pattern with 76.25% 	Forward time: 	14.00 sec
2023-04-03 06:06:28,161 			Loss:    5.651e-01    			Backward time: 	 0.25 sec 
2023-04-03 06:06:28,162 ADAM: Layer 0 -> dw_min:9.9965e-01  dw_max:1.0004e+00 lr:1.0000e-03
2023-04-03 06:06:28,162 ADAM: Layer 1 -> dw_min:9.9950e-01  dw_max:1.0005e+00 lr:1.0000e-03
2023-04-03 06:06:28,162 ADAM: Layer 2 -> dw_min:9.9909e-01  dw_max:1.0010e+00 lr:1.0000e-03
2023-04-03 06:06:28,162 ADAM: Layer 3 -> dw_min:9.9965e-01  dw_max:1.0005e+00 lr:1.0000e-03
2023-04-03 06:06:28,182 			Learning rate: weights:   1.000e-03    
2023-04-03 06:06:28,182 			Last test performance: 75.92%
2023-04-03 06:06:28,182 ----------------
2023-04-03 06:06:42,909   72  =>  52   		Training 486 pattern with 77.71% 	Forward time: 	14.47 sec
2023-04-03 06:06:42,910 			Loss:    5.454e-01    			Backward time: 	 0.25 sec 
2023-04-03 06:06:42,910 ADAM: Layer 0 -> dw_min:9.9969e-01  dw_max:1.0004e+00 lr:1.0000e-03
2023-04-03 06:06:42,910 ADAM: Layer 1 -> dw_min:9.9942e-01  dw_max:1.0005e+00 lr:1.0000e-03
2023-04-03 06:06:42,910 ADAM: Layer 2 -> dw_min:9.9915e-01  dw_max:1.0009e+00 lr:1.0000e-03
2023-04-03 06:06:42,910 ADAM: Layer 3 -> dw_min:9.9969e-01  dw_max:1.0004e+00 lr:1.0000e-03
2023-04-03 06:06:42,931 			Learning rate: weights:   1.000e-03    
2023-04-03 06:06:42,931 			Last test performance: 75.92%
2023-04-03 06:06:42,931 ----------------
2023-04-03 06:06:57,491   72  =>  53   		Training 486 pattern with 78.96% 	Forward time: 	14.30 sec
2023-04-03 06:06:57,491 			Loss:    5.258e-01    			Backward time: 	 0.25 sec 
2023-04-03 06:06:57,492 ADAM: Layer 0 -> dw_min:9.9969e-01  dw_max:1.0004e+00 lr:1.0000e-03
2023-04-03 06:06:57,492 ADAM: Layer 1 -> dw_min:9.9948e-01  dw_max:1.0005e+00 lr:1.0000e-03
2023-04-03 06:06:57,492 ADAM: Layer 2 -> dw_min:9.9910e-01  dw_max:1.0008e+00 lr:1.0000e-03
2023-04-03 06:06:57,492 ADAM: Layer 3 -> dw_min:9.9966e-01  dw_max:1.0005e+00 lr:1.0000e-03
2023-04-03 06:06:57,539 			Learning rate: weights:   1.000e-03    
2023-04-03 06:06:57,539 			Last test performance: 75.92%
2023-04-03 06:06:57,539 ----------------
2023-04-03 06:07:11,804   72  =>  54   		Training 486 pattern with 78.54% 	Forward time: 	14.01 sec
2023-04-03 06:07:11,804 			Loss:    5.023e-01    			Backward time: 	 0.25 sec 
2023-04-03 06:07:11,804 ADAM: Layer 0 -> dw_min:9.9963e-01  dw_max:1.0004e+00 lr:1.0000e-03
2023-04-03 06:07:11,805 ADAM: Layer 1 -> dw_min:9.9947e-01  dw_max:1.0005e+00 lr:1.0000e-03
2023-04-03 06:07:11,805 ADAM: Layer 2 -> dw_min:9.9849e-01  dw_max:1.0010e+00 lr:1.0000e-03
2023-04-03 06:07:11,805 ADAM: Layer 3 -> dw_min:9.9965e-01  dw_max:1.0005e+00 lr:1.0000e-03
2023-04-03 06:07:11,879 			Learning rate: weights:   1.000e-03    
2023-04-03 06:07:11,880 			Last test performance: 75.92%
2023-04-03 06:07:11,880 ----------------
2023-04-03 06:07:25,913   72  =>  55   		Training 486 pattern with 76.67% 	Forward time: 	13.78 sec
2023-04-03 06:07:25,914 			Loss:    5.651e-01    			Backward time: 	 0.25 sec 
2023-04-03 06:07:25,914 ADAM: Layer 0 -> dw_min:9.9959e-01  dw_max:1.0004e+00 lr:1.0000e-03
2023-04-03 06:07:25,914 ADAM: Layer 1 -> dw_min:9.9952e-01  dw_max:1.0005e+00 lr:1.0000e-03
2023-04-03 06:07:25,914 ADAM: Layer 2 -> dw_min:9.9864e-01  dw_max:1.0011e+00 lr:1.0000e-03
2023-04-03 06:07:25,914 ADAM: Layer 3 -> dw_min:9.9964e-01  dw_max:1.0004e+00 lr:1.0000e-03
2023-04-03 06:07:25,979 			Learning rate: weights:   1.000e-03    
2023-04-03 06:07:25,979 			Last test performance: 75.92%
2023-04-03 06:07:25,979 ----------------
2023-04-03 06:07:40,170   72  =>  56   		Training 486 pattern with 80.83% 	Forward time: 	13.93 sec
2023-04-03 06:07:40,170 			Loss:    4.684e-01    			Backward time: 	 0.25 sec 
2023-04-03 06:07:40,170 ADAM: Layer 0 -> dw_min:9.9963e-01  dw_max:1.0004e+00 lr:1.0000e-03
2023-04-03 06:07:40,170 ADAM: Layer 1 -> dw_min:9.9955e-01  dw_max:1.0006e+00 lr:1.0000e-03
2023-04-03 06:07:40,171 ADAM: Layer 2 -> dw_min:9.9876e-01  dw_max:1.0010e+00 lr:1.0000e-03
2023-04-03 06:07:40,171 ADAM: Layer 3 -> dw_min:9.9968e-01  dw_max:1.0005e+00 lr:1.0000e-03
2023-04-03 06:07:40,269 			Learning rate: weights:   1.000e-03    
2023-04-03 06:07:40,269 			Last test performance: 75.92%
2023-04-03 06:07:40,269 ----------------
2023-04-03 06:07:54,556   72  =>  57   		Training 486 pattern with 77.50% 	Forward time: 	14.03 sec
2023-04-03 06:07:54,557 			Loss:    5.334e-01    			Backward time: 	 0.25 sec 
2023-04-03 06:07:54,557 ADAM: Layer 0 -> dw_min:9.9971e-01  dw_max:1.0003e+00 lr:1.0000e-03
2023-04-03 06:07:54,557 ADAM: Layer 1 -> dw_min:9.9953e-01  dw_max:1.0004e+00 lr:1.0000e-03
2023-04-03 06:07:54,557 ADAM: Layer 2 -> dw_min:9.9890e-01  dw_max:1.0010e+00 lr:1.0000e-03
2023-04-03 06:07:54,557 ADAM: Layer 3 -> dw_min:9.9965e-01  dw_max:1.0005e+00 lr:1.0000e-03
2023-04-03 06:07:54,623 			Learning rate: weights:   1.000e-03    
2023-04-03 06:07:54,623 			Last test performance: 75.92%
2023-04-03 06:07:54,623 ----------------
2023-04-03 06:08:09,159   72  =>  58   		Training 486 pattern with 74.58% 	Forward time: 	14.28 sec
2023-04-03 06:08:09,159 			Loss:    6.178e-01    			Backward time: 	 0.25 sec 
2023-04-03 06:08:09,160 ADAM: Layer 0 -> dw_min:9.9972e-01  dw_max:1.0003e+00 lr:1.0000e-03
2023-04-03 06:08:09,160 ADAM: Layer 1 -> dw_min:9.9959e-01  dw_max:1.0004e+00 lr:1.0000e-03
2023-04-03 06:08:09,160 ADAM: Layer 2 -> dw_min:9.9901e-01  dw_max:1.0009e+00 lr:1.0000e-03
2023-04-03 06:08:09,160 ADAM: Layer 3 -> dw_min:9.9967e-01  dw_max:1.0004e+00 lr:1.0000e-03
2023-04-03 06:08:09,239 			Learning rate: weights:   1.000e-03    
2023-04-03 06:08:09,240 			Last test performance: 75.92%
2023-04-03 06:08:09,240 ----------------
2023-04-03 06:08:23,407   72  =>  59   		Training 486 pattern with 77.29% 	Forward time: 	13.91 sec
2023-04-03 06:08:23,407 			Loss:    5.507e-01    			Backward time: 	 0.25 sec 
2023-04-03 06:08:23,408 ADAM: Layer 0 -> dw_min:9.9971e-01  dw_max:1.0004e+00 lr:1.0000e-03
2023-04-03 06:08:23,408 ADAM: Layer 1 -> dw_min:9.9948e-01  dw_max:1.0004e+00 lr:1.0000e-03
2023-04-03 06:08:23,408 ADAM: Layer 2 -> dw_min:9.9910e-01  dw_max:1.0010e+00 lr:1.0000e-03
2023-04-03 06:08:23,408 ADAM: Layer 3 -> dw_min:9.9959e-01  dw_max:1.0004e+00 lr:1.0000e-03
2023-04-03 06:08:23,477 			Learning rate: weights:   1.000e-03    
2023-04-03 06:08:23,477 			Last test performance: 75.92%
2023-04-03 06:08:23,477 ----------------
2023-04-03 06:08:38,081   72  =>  60   		Training 486 pattern with 76.46% 	Forward time: 	14.35 sec
2023-04-03 06:08:38,081 			Loss:    5.518e-01    			Backward time: 	 0.25 sec 
2023-04-03 06:08:38,081 ADAM: Layer 0 -> dw_min:9.9972e-01  dw_max:1.0003e+00 lr:1.0000e-03
2023-04-03 06:08:38,081 ADAM: Layer 1 -> dw_min:9.9949e-01  dw_max:1.0004e+00 lr:1.0000e-03
2023-04-03 06:08:38,081 ADAM: Layer 2 -> dw_min:9.9919e-01  dw_max:1.0009e+00 lr:1.0000e-03
2023-04-03 06:08:38,081 ADAM: Layer 3 -> dw_min:9.9969e-01  dw_max:1.0004e+00 lr:1.0000e-03
2023-04-03 06:08:38,147 			Learning rate: weights:   1.000e-03    
2023-04-03 06:08:38,147 			Last test performance: 75.92%
2023-04-03 06:08:38,147 ----------------
2023-04-03 06:08:52,520   72  =>  61   		Training 486 pattern with 77.50% 	Forward time: 	14.12 sec
2023-04-03 06:08:52,520 			Loss:    5.457e-01    			Backward time: 	 0.25 sec 
2023-04-03 06:08:52,521 ADAM: Layer 0 -> dw_min:9.9968e-01  dw_max:1.0004e+00 lr:1.0000e-03
2023-04-03 06:08:52,521 ADAM: Layer 1 -> dw_min:9.9951e-01  dw_max:1.0004e+00 lr:1.0000e-03
2023-04-03 06:08:52,521 ADAM: Layer 2 -> dw_min:9.9913e-01  dw_max:1.0009e+00 lr:1.0000e-03
2023-04-03 06:08:52,521 ADAM: Layer 3 -> dw_min:9.9966e-01  dw_max:1.0004e+00 lr:1.0000e-03
2023-04-03 06:08:52,540 			Learning rate: weights:   1.000e-03    
2023-04-03 06:08:52,540 			Last test performance: 75.92%
2023-04-03 06:08:52,540 ----------------
2023-04-03 06:09:07,082   72  =>  62   		Training 486 pattern with 76.46% 	Forward time: 	14.28 sec
2023-04-03 06:09:07,083 			Loss:    5.375e-01    			Backward time: 	 0.25 sec 
2023-04-03 06:09:07,083 ADAM: Layer 0 -> dw_min:9.9962e-01  dw_max:1.0003e+00 lr:1.0000e-03
2023-04-03 06:09:07,083 ADAM: Layer 1 -> dw_min:9.9958e-01  dw_max:1.0005e+00 lr:1.0000e-03
2023-04-03 06:09:07,083 ADAM: Layer 2 -> dw_min:9.9921e-01  dw_max:1.0008e+00 lr:1.0000e-03
2023-04-03 06:09:07,083 ADAM: Layer 3 -> dw_min:9.9966e-01  dw_max:1.0005e+00 lr:1.0000e-03
2023-04-03 06:09:07,152 			Learning rate: weights:   1.000e-03    
2023-04-03 06:09:07,152 			Last test performance: 75.92%
2023-04-03 06:09:07,152 ----------------
2023-04-03 06:09:21,508   72  =>  63   		Training 486 pattern with 77.92% 	Forward time: 	14.10 sec
2023-04-03 06:09:21,508 			Loss:    5.213e-01    			Backward time: 	 0.25 sec 
2023-04-03 06:09:21,509 ADAM: Layer 0 -> dw_min:9.9963e-01  dw_max:1.0003e+00 lr:1.0000e-03
2023-04-03 06:09:21,509 ADAM: Layer 1 -> dw_min:9.9955e-01  dw_max:1.0005e+00 lr:1.0000e-03
2023-04-03 06:09:21,509 ADAM: Layer 2 -> dw_min:9.9924e-01  dw_max:1.0010e+00 lr:1.0000e-03
2023-04-03 06:09:21,509 ADAM: Layer 3 -> dw_min:9.9964e-01  dw_max:1.0005e+00 lr:1.0000e-03
2023-04-03 06:09:21,579 			Learning rate: weights:   1.000e-03    
2023-04-03 06:09:21,579 			Last test performance: 75.92%
2023-04-03 06:09:21,579 ----------------
2023-04-03 06:09:35,634   72  =>  64   		Training 486 pattern with 78.12% 	Forward time: 	13.80 sec
2023-04-03 06:09:35,634 			Loss:    5.138e-01    			Backward time: 	 0.25 sec 
2023-04-03 06:09:35,634 ADAM: Layer 0 -> dw_min:9.9965e-01  dw_max:1.0003e+00 lr:1.0000e-03
2023-04-03 06:09:35,634 ADAM: Layer 1 -> dw_min:9.9953e-01  dw_max:1.0005e+00 lr:1.0000e-03
2023-04-03 06:09:35,634 ADAM: Layer 2 -> dw_min:9.9926e-01  dw_max:1.0009e+00 lr:1.0000e-03
2023-04-03 06:09:35,634 ADAM: Layer 3 -> dw_min:9.9963e-01  dw_max:1.0006e+00 lr:1.0000e-03
2023-04-03 06:09:35,661 			Learning rate: weights:   1.000e-03    
2023-04-03 06:09:35,661 			Last test performance: 75.92%
2023-04-03 06:09:35,661 ----------------
2023-04-03 06:09:49,866   72  =>  65   		Training 486 pattern with 76.67% 	Forward time: 	13.95 sec
2023-04-03 06:09:49,866 			Loss:    5.587e-01    			Backward time: 	 0.25 sec 
2023-04-03 06:09:49,867 ADAM: Layer 0 -> dw_min:9.9970e-01  dw_max:1.0003e+00 lr:1.0000e-03
2023-04-03 06:09:49,867 ADAM: Layer 1 -> dw_min:9.9952e-01  dw_max:1.0005e+00 lr:1.0000e-03
2023-04-03 06:09:49,867 ADAM: Layer 2 -> dw_min:9.9920e-01  dw_max:1.0008e+00 lr:1.0000e-03
2023-04-03 06:09:49,867 ADAM: Layer 3 -> dw_min:9.9964e-01  dw_max:1.0005e+00 lr:1.0000e-03
2023-04-03 06:09:49,983 			Learning rate: weights:   1.000e-03    
2023-04-03 06:09:49,983 			Last test performance: 75.92%
2023-04-03 06:09:49,983 ----------------
2023-04-03 06:10:04,479   72  =>  66   		Training 486 pattern with 76.04% 	Forward time: 	14.24 sec
2023-04-03 06:10:04,479 			Loss:    5.577e-01    			Backward time: 	 0.25 sec 
2023-04-03 06:10:04,480 ADAM: Layer 0 -> dw_min:9.9967e-01  dw_max:1.0003e+00 lr:1.0000e-03
2023-04-03 06:10:04,480 ADAM: Layer 1 -> dw_min:9.9952e-01  dw_max:1.0005e+00 lr:1.0000e-03
2023-04-03 06:10:04,480 ADAM: Layer 2 -> dw_min:9.9927e-01  dw_max:1.0008e+00 lr:1.0000e-03
2023-04-03 06:10:04,480 ADAM: Layer 3 -> dw_min:9.9966e-01  dw_max:1.0004e+00 lr:1.0000e-03
2023-04-03 06:10:04,548 			Learning rate: weights:   1.000e-03    
2023-04-03 06:10:04,548 			Last test performance: 75.92%
2023-04-03 06:10:04,548 ----------------
2023-04-03 06:10:18,845   72  =>  67   		Training 486 pattern with 79.17% 	Forward time: 	14.04 sec
2023-04-03 06:10:18,845 			Loss:    5.299e-01    			Backward time: 	 0.25 sec 
2023-04-03 06:10:18,845 ADAM: Layer 0 -> dw_min:9.9965e-01  dw_max:1.0004e+00 lr:1.0000e-03
2023-04-03 06:10:18,845 ADAM: Layer 1 -> dw_min:9.9953e-01  dw_max:1.0005e+00 lr:1.0000e-03
2023-04-03 06:10:18,846 ADAM: Layer 2 -> dw_min:9.9907e-01  dw_max:1.0009e+00 lr:1.0000e-03
2023-04-03 06:10:18,846 ADAM: Layer 3 -> dw_min:9.9965e-01  dw_max:1.0004e+00 lr:1.0000e-03
2023-04-03 06:10:19,038 			Learning rate: weights:   1.000e-03    
2023-04-03 06:10:19,038 			Last test performance: 75.92%
2023-04-03 06:10:19,038 ----------------
2023-04-03 06:10:33,652   72  =>  68   		Training 486 pattern with 80.00% 	Forward time: 	14.36 sec
2023-04-03 06:10:33,652 			Loss:    5.103e-01    			Backward time: 	 0.25 sec 
2023-04-03 06:10:33,652 ADAM: Layer 0 -> dw_min:9.9966e-01  dw_max:1.0003e+00 lr:1.0000e-03
2023-04-03 06:10:33,652 ADAM: Layer 1 -> dw_min:9.9952e-01  dw_max:1.0006e+00 lr:1.0000e-03
2023-04-03 06:10:33,652 ADAM: Layer 2 -> dw_min:9.9915e-01  dw_max:1.0009e+00 lr:1.0000e-03
2023-04-03 06:10:33,653 ADAM: Layer 3 -> dw_min:9.9966e-01  dw_max:1.0004e+00 lr:1.0000e-03
2023-04-03 06:10:33,723 			Learning rate: weights:   1.000e-03    
2023-04-03 06:10:33,723 			Last test performance: 75.92%
2023-04-03 06:10:33,723 ----------------
2023-04-03 06:10:48,210   72  =>  69   		Training 486 pattern with 76.46% 	Forward time: 	14.23 sec
2023-04-03 06:10:48,210 			Loss:    5.477e-01    			Backward time: 	 0.25 sec 
2023-04-03 06:10:48,211 ADAM: Layer 0 -> dw_min:9.9961e-01  dw_max:1.0004e+00 lr:1.0000e-03
2023-04-03 06:10:48,211 ADAM: Layer 1 -> dw_min:9.9947e-01  dw_max:1.0005e+00 lr:1.0000e-03
2023-04-03 06:10:48,211 ADAM: Layer 2 -> dw_min:9.9922e-01  dw_max:1.0009e+00 lr:1.0000e-03
2023-04-03 06:10:48,211 ADAM: Layer 3 -> dw_min:9.9966e-01  dw_max:1.0005e+00 lr:1.0000e-03
2023-04-03 06:10:48,293 			Learning rate: weights:   1.000e-03    
2023-04-03 06:10:48,293 			Last test performance: 75.92%
2023-04-03 06:10:48,293 ----------------
2023-04-03 06:11:02,742   72  =>  70   		Training 486 pattern with 77.71% 	Forward time: 	14.19 sec
2023-04-03 06:11:02,742 			Loss:    5.287e-01    			Backward time: 	 0.25 sec 
2023-04-03 06:11:02,743 ADAM: Layer 0 -> dw_min:9.9960e-01  dw_max:1.0004e+00 lr:1.0000e-03
2023-04-03 06:11:02,743 ADAM: Layer 1 -> dw_min:9.9947e-01  dw_max:1.0005e+00 lr:1.0000e-03
2023-04-03 06:11:02,743 ADAM: Layer 2 -> dw_min:9.9882e-01  dw_max:1.0010e+00 lr:1.0000e-03
2023-04-03 06:11:02,743 ADAM: Layer 3 -> dw_min:9.9963e-01  dw_max:1.0005e+00 lr:1.0000e-03
2023-04-03 06:11:02,908 			Learning rate: weights:   1.000e-03    
2023-04-03 06:11:02,908 			Last test performance: 75.92%
2023-04-03 06:11:02,908 ----------------
2023-04-03 06:11:16,959   72  =>  71   		Training 486 pattern with 76.25% 	Forward time: 	13.79 sec
2023-04-03 06:11:16,959 			Loss:    5.242e-01    			Backward time: 	 0.25 sec 
2023-04-03 06:11:16,959 ADAM: Layer 0 -> dw_min:9.9958e-01  dw_max:1.0004e+00 lr:1.0000e-03
2023-04-03 06:11:16,959 ADAM: Layer 1 -> dw_min:9.9938e-01  dw_max:1.0005e+00 lr:1.0000e-03
2023-04-03 06:11:16,959 ADAM: Layer 2 -> dw_min:9.9894e-01  dw_max:1.0010e+00 lr:1.0000e-03
2023-04-03 06:11:16,960 ADAM: Layer 3 -> dw_min:9.9962e-01  dw_max:1.0004e+00 lr:1.0000e-03
2023-04-03 06:11:17,021 			Learning rate: weights:   1.000e-03    
2023-04-03 06:11:17,021 			Last test performance: 75.92%
2023-04-03 06:11:17,021 ----------------
2023-04-03 06:11:31,142   72  =>  72   		Training 486 pattern with 77.71% 	Forward time: 	13.86 sec
2023-04-03 06:11:31,143 			Loss:    5.246e-01    			Backward time: 	 0.25 sec 
2023-04-03 06:11:31,143 ADAM: Layer 0 -> dw_min:9.9957e-01  dw_max:1.0005e+00 lr:1.0000e-03
2023-04-03 06:11:31,143 ADAM: Layer 1 -> dw_min:9.9936e-01  dw_max:1.0005e+00 lr:1.0000e-03
2023-04-03 06:11:31,143 ADAM: Layer 2 -> dw_min:9.9905e-01  dw_max:1.0009e+00 lr:1.0000e-03
2023-04-03 06:11:31,143 ADAM: Layer 3 -> dw_min:9.9965e-01  dw_max:1.0005e+00 lr:1.0000e-03
2023-04-03 06:11:31,224 			Learning rate: weights:   1.000e-03    
2023-04-03 06:11:31,224 			Last test performance: 75.92%
2023-04-03 06:11:31,224 ----------------
2023-04-03 06:11:45,426   72  =>  73   		Training 486 pattern with 76.46% 	Forward time: 	13.94 sec
2023-04-03 06:11:45,426 			Loss:    5.820e-01    			Backward time: 	 0.25 sec 
2023-04-03 06:11:45,426 ADAM: Layer 0 -> dw_min:9.9959e-01  dw_max:1.0005e+00 lr:1.0000e-03
2023-04-03 06:11:45,426 ADAM: Layer 1 -> dw_min:9.9940e-01  dw_max:1.0005e+00 lr:1.0000e-03
2023-04-03 06:11:45,426 ADAM: Layer 2 -> dw_min:9.9910e-01  dw_max:1.0009e+00 lr:1.0000e-03
2023-04-03 06:11:45,427 ADAM: Layer 3 -> dw_min:9.9963e-01  dw_max:1.0004e+00 lr:1.0000e-03
2023-04-03 06:11:45,536 			Learning rate: weights:   1.000e-03    
2023-04-03 06:11:45,536 			Last test performance: 75.92%
2023-04-03 06:11:45,536 ----------------
2023-04-03 06:12:00,234   72  =>  74   		Training 486 pattern with 77.29% 	Forward time: 	14.44 sec
2023-04-03 06:12:00,234 			Loss:    5.286e-01    			Backward time: 	 0.25 sec 
2023-04-03 06:12:00,234 ADAM: Layer 0 -> dw_min:9.9955e-01  dw_max:1.0005e+00 lr:1.0000e-03
2023-04-03 06:12:00,235 ADAM: Layer 1 -> dw_min:9.9937e-01  dw_max:1.0005e+00 lr:1.0000e-03
2023-04-03 06:12:00,235 ADAM: Layer 2 -> dw_min:9.9916e-01  dw_max:1.0008e+00 lr:1.0000e-03
2023-04-03 06:12:00,235 ADAM: Layer 3 -> dw_min:9.9970e-01  dw_max:1.0004e+00 lr:1.0000e-03
2023-04-03 06:12:00,298 			Learning rate: weights:   1.000e-03    
2023-04-03 06:12:00,298 			Last test performance: 75.92%
2023-04-03 06:12:00,298 ----------------
2023-04-03 06:12:14,618   72  =>  75   		Training 486 pattern with 77.08% 	Forward time: 	14.06 sec
2023-04-03 06:12:14,618 			Loss:    5.512e-01    			Backward time: 	 0.25 sec 
2023-04-03 06:12:14,619 ADAM: Layer 0 -> dw_min:9.9960e-01  dw_max:1.0004e+00 lr:1.0000e-03
2023-04-03 06:12:14,619 ADAM: Layer 1 -> dw_min:9.9943e-01  dw_max:1.0005e+00 lr:1.0000e-03
2023-04-03 06:12:14,619 ADAM: Layer 2 -> dw_min:9.9902e-01  dw_max:1.0009e+00 lr:1.0000e-03
2023-04-03 06:12:14,619 ADAM: Layer 3 -> dw_min:9.9967e-01  dw_max:1.0004e+00 lr:1.0000e-03
2023-04-03 06:12:14,710 			Learning rate: weights:   1.000e-03    
2023-04-03 06:12:14,710 			Last test performance: 75.92%
2023-04-03 06:12:14,710 ----------------
2023-04-03 06:12:28,716   72  =>  76   		Training 486 pattern with 75.83% 	Forward time: 	13.75 sec
2023-04-03 06:12:28,716 			Loss:    5.875e-01    			Backward time: 	 0.25 sec 
2023-04-03 06:12:28,716 ADAM: Layer 0 -> dw_min:9.9965e-01  dw_max:1.0003e+00 lr:1.0000e-03
2023-04-03 06:12:28,716 ADAM: Layer 1 -> dw_min:9.9949e-01  dw_max:1.0005e+00 lr:1.0000e-03
2023-04-03 06:12:28,716 ADAM: Layer 2 -> dw_min:9.9913e-01  dw_max:1.0009e+00 lr:1.0000e-03
2023-04-03 06:12:28,717 ADAM: Layer 3 -> dw_min:9.9964e-01  dw_max:1.0004e+00 lr:1.0000e-03
2023-04-03 06:12:28,735 			Learning rate: weights:   1.000e-03    
2023-04-03 06:12:28,735 			Last test performance: 75.92%
2023-04-03 06:12:28,735 ----------------
2023-04-03 06:12:43,033   72  =>  77   		Training 486 pattern with 79.58% 	Forward time: 	14.04 sec
2023-04-03 06:12:43,034 			Loss:    5.346e-01    			Backward time: 	 0.25 sec 
2023-04-03 06:12:43,034 ADAM: Layer 0 -> dw_min:9.9964e-01  dw_max:1.0003e+00 lr:1.0000e-03
2023-04-03 06:12:43,034 ADAM: Layer 1 -> dw_min:9.9947e-01  dw_max:1.0005e+00 lr:1.0000e-03
2023-04-03 06:12:43,034 ADAM: Layer 2 -> dw_min:9.9902e-01  dw_max:1.0009e+00 lr:1.0000e-03
2023-04-03 06:12:43,034 ADAM: Layer 3 -> dw_min:9.9966e-01  dw_max:1.0004e+00 lr:1.0000e-03
2023-04-03 06:12:43,054 			Learning rate: weights:   1.000e-03    
2023-04-03 06:12:43,055 			Last test performance: 75.92%
2023-04-03 06:12:43,055 ----------------
2023-04-03 06:12:57,742   72  =>  78   		Training 486 pattern with 78.12% 	Forward time: 	14.43 sec
2023-04-03 06:12:57,742 			Loss:    5.375e-01    			Backward time: 	 0.25 sec 
2023-04-03 06:12:57,743 ADAM: Layer 0 -> dw_min:9.9972e-01  dw_max:1.0003e+00 lr:1.0000e-03
2023-04-03 06:12:57,743 ADAM: Layer 1 -> dw_min:9.9943e-01  dw_max:1.0005e+00 lr:1.0000e-03
2023-04-03 06:12:57,743 ADAM: Layer 2 -> dw_min:9.9911e-01  dw_max:1.0011e+00 lr:1.0000e-03
2023-04-03 06:12:57,743 ADAM: Layer 3 -> dw_min:9.9966e-01  dw_max:1.0004e+00 lr:1.0000e-03
2023-04-03 06:12:57,801 			Learning rate: weights:   1.000e-03    
2023-04-03 06:12:57,801 			Last test performance: 75.92%
2023-04-03 06:12:57,801 ----------------
2023-04-03 06:13:12,298   72  =>  79   		Training 486 pattern with 78.96% 	Forward time: 	14.24 sec
2023-04-03 06:13:12,298 			Loss:    5.517e-01    			Backward time: 	 0.25 sec 
2023-04-03 06:13:12,299 ADAM: Layer 0 -> dw_min:9.9968e-01  dw_max:1.0003e+00 lr:1.0000e-03
2023-04-03 06:13:12,299 ADAM: Layer 1 -> dw_min:9.9951e-01  dw_max:1.0004e+00 lr:1.0000e-03
2023-04-03 06:13:12,299 ADAM: Layer 2 -> dw_min:9.9899e-01  dw_max:1.0012e+00 lr:1.0000e-03
2023-04-03 06:13:12,299 ADAM: Layer 3 -> dw_min:9.9952e-01  dw_max:1.0004e+00 lr:1.0000e-03
2023-04-03 06:13:12,373 			Learning rate: weights:   1.000e-03    
2023-04-03 06:13:12,373 			Last test performance: 75.92%
2023-04-03 06:13:12,373 ----------------
2023-04-03 06:13:26,624   72  =>  80   		Training 486 pattern with 77.29% 	Forward time: 	13.99 sec
2023-04-03 06:13:26,625 			Loss:    5.460e-01    			Backward time: 	 0.25 sec 
2023-04-03 06:13:26,625 ADAM: Layer 0 -> dw_min:9.9965e-01  dw_max:1.0003e+00 lr:1.0000e-03
2023-04-03 06:13:26,625 ADAM: Layer 1 -> dw_min:9.9947e-01  dw_max:1.0004e+00 lr:1.0000e-03
2023-04-03 06:13:26,625 ADAM: Layer 2 -> dw_min:9.9910e-01  dw_max:1.0011e+00 lr:1.0000e-03
2023-04-03 06:13:26,625 ADAM: Layer 3 -> dw_min:9.9956e-01  dw_max:1.0005e+00 lr:1.0000e-03
2023-04-03 06:13:26,690 			Learning rate: weights:   1.000e-03    
2023-04-03 06:13:26,690 			Last test performance: 75.92%
2023-04-03 06:13:26,690 ----------------
2023-04-03 06:13:41,268   72  =>  81   		Training 486 pattern with 80.42% 	Forward time: 	14.32 sec
2023-04-03 06:13:41,268 			Loss:    4.382e-01    			Backward time: 	 0.25 sec 
2023-04-03 06:13:41,268 ADAM: Layer 0 -> dw_min:9.9962e-01  dw_max:1.0003e+00 lr:1.0000e-03
2023-04-03 06:13:41,269 ADAM: Layer 1 -> dw_min:9.9950e-01  dw_max:1.0004e+00 lr:1.0000e-03
2023-04-03 06:13:41,269 ADAM: Layer 2 -> dw_min:9.9919e-01  dw_max:1.0011e+00 lr:1.0000e-03
2023-04-03 06:13:41,269 ADAM: Layer 3 -> dw_min:9.9953e-01  dw_max:1.0004e+00 lr:1.0000e-03
2023-04-03 06:13:41,287 			Learning rate: weights:   1.000e-03    
2023-04-03 06:13:41,287 			Last test performance: 75.92%
2023-04-03 06:13:41,287 ----------------
2023-04-03 06:13:55,516   72  =>  82   		Training 486 pattern with 77.29% 	Forward time: 	13.97 sec
2023-04-03 06:13:55,516 			Loss:    5.246e-01    			Backward time: 	 0.25 sec 
2023-04-03 06:13:55,516 ADAM: Layer 0 -> dw_min:9.9962e-01  dw_max:1.0003e+00 lr:1.0000e-03
2023-04-03 06:13:55,517 ADAM: Layer 1 -> dw_min:9.9944e-01  dw_max:1.0005e+00 lr:1.0000e-03
2023-04-03 06:13:55,517 ADAM: Layer 2 -> dw_min:9.9889e-01  dw_max:1.0009e+00 lr:1.0000e-03
2023-04-03 06:13:55,517 ADAM: Layer 3 -> dw_min:9.9957e-01  dw_max:1.0004e+00 lr:1.0000e-03
2023-04-03 06:13:55,576 			Learning rate: weights:   1.000e-03    
2023-04-03 06:13:55,576 			Last test performance: 75.92%
2023-04-03 06:13:55,576 ----------------
2023-04-03 06:14:09,639   72  =>  83   		Training 486 pattern with 81.88% 	Forward time: 	13.80 sec
2023-04-03 06:14:09,639 			Loss:    4.823e-01    			Backward time: 	 0.25 sec 
2023-04-03 06:14:09,639 ADAM: Layer 0 -> dw_min:9.9960e-01  dw_max:1.0004e+00 lr:1.0000e-03
2023-04-03 06:14:09,639 ADAM: Layer 1 -> dw_min:9.9949e-01  dw_max:1.0005e+00 lr:1.0000e-03
2023-04-03 06:14:09,639 ADAM: Layer 2 -> dw_min:9.9897e-01  dw_max:1.0011e+00 lr:1.0000e-03
2023-04-03 06:14:09,639 ADAM: Layer 3 -> dw_min:9.9963e-01  dw_max:1.0004e+00 lr:1.0000e-03
2023-04-03 06:14:09,715 			Learning rate: weights:   1.000e-03    
2023-04-03 06:14:09,715 			Last test performance: 75.92%
2023-04-03 06:14:09,715 ----------------
2023-04-03 06:14:24,169   72  =>  84   		Training 486 pattern with 76.25% 	Forward time: 	14.20 sec
2023-04-03 06:14:24,169 			Loss:    5.362e-01    			Backward time: 	 0.25 sec 
2023-04-03 06:14:24,169 ADAM: Layer 0 -> dw_min:9.9965e-01  dw_max:1.0003e+00 lr:1.0000e-03
2023-04-03 06:14:24,169 ADAM: Layer 1 -> dw_min:9.9950e-01  dw_max:1.0005e+00 lr:1.0000e-03
2023-04-03 06:14:24,169 ADAM: Layer 2 -> dw_min:9.9907e-01  dw_max:1.0010e+00 lr:1.0000e-03
2023-04-03 06:14:24,169 ADAM: Layer 3 -> dw_min:9.9963e-01  dw_max:1.0004e+00 lr:1.0000e-03
2023-04-03 06:14:24,188 			Learning rate: weights:   1.000e-03    
2023-04-03 06:14:24,188 			Last test performance: 75.92%
2023-04-03 06:14:24,188 ----------------
2023-04-03 06:14:38,549   72  =>  85   		Training 486 pattern with 77.71% 	Forward time: 	14.10 sec
2023-04-03 06:14:38,549 			Loss:    5.285e-01    			Backward time: 	 0.25 sec 
2023-04-03 06:14:38,550 ADAM: Layer 0 -> dw_min:9.9970e-01  dw_max:1.0003e+00 lr:1.0000e-03
2023-04-03 06:14:38,550 ADAM: Layer 1 -> dw_min:9.9947e-01  dw_max:1.0005e+00 lr:1.0000e-03
2023-04-03 06:14:38,550 ADAM: Layer 2 -> dw_min:9.9911e-01  dw_max:1.0009e+00 lr:1.0000e-03
2023-04-03 06:14:38,550 ADAM: Layer 3 -> dw_min:9.9962e-01  dw_max:1.0004e+00 lr:1.0000e-03
2023-04-03 06:14:38,569 			Learning rate: weights:   1.000e-03    
2023-04-03 06:14:38,569 			Last test performance: 75.92%
2023-04-03 06:14:38,569 ----------------
2023-04-03 06:14:52,708   72  =>  86   		Training 486 pattern with 72.29% 	Forward time: 	13.88 sec
2023-04-03 06:14:52,708 			Loss:    6.494e-01    			Backward time: 	 0.25 sec 
2023-04-03 06:14:52,709 ADAM: Layer 0 -> dw_min:9.9967e-01  dw_max:1.0003e+00 lr:1.0000e-03
2023-04-03 06:14:52,709 ADAM: Layer 1 -> dw_min:9.9937e-01  dw_max:1.0005e+00 lr:1.0000e-03
2023-04-03 06:14:52,709 ADAM: Layer 2 -> dw_min:9.9916e-01  dw_max:1.0008e+00 lr:1.0000e-03
2023-04-03 06:14:52,709 ADAM: Layer 3 -> dw_min:9.9962e-01  dw_max:1.0004e+00 lr:1.0000e-03
2023-04-03 06:14:52,729 			Learning rate: weights:   1.000e-03    
2023-04-03 06:14:52,729 			Last test performance: 75.92%
2023-04-03 06:14:52,729 ----------------
2023-04-03 06:15:06,949   72  =>  87   		Training 486 pattern with 77.29% 	Forward time: 	13.96 sec
2023-04-03 06:15:06,949 			Loss:    5.522e-01    			Backward time: 	 0.25 sec 
2023-04-03 06:15:06,949 ADAM: Layer 0 -> dw_min:9.9967e-01  dw_max:1.0003e+00 lr:1.0000e-03
2023-04-03 06:15:06,949 ADAM: Layer 1 -> dw_min:9.9941e-01  dw_max:1.0005e+00 lr:1.0000e-03
2023-04-03 06:15:06,949 ADAM: Layer 2 -> dw_min:9.9916e-01  dw_max:1.0008e+00 lr:1.0000e-03
2023-04-03 06:15:06,950 ADAM: Layer 3 -> dw_min:9.9962e-01  dw_max:1.0003e+00 lr:1.0000e-03
2023-04-03 06:15:07,031 			Learning rate: weights:   1.000e-03    
2023-04-03 06:15:07,031 			Last test performance: 75.92%
2023-04-03 06:15:07,031 ----------------
2023-04-03 06:15:21,710   72  =>  88   		Training 486 pattern with 77.71% 	Forward time: 	14.42 sec
2023-04-03 06:15:21,710 			Loss:    5.465e-01    			Backward time: 	 0.25 sec 
2023-04-03 06:15:21,711 ADAM: Layer 0 -> dw_min:9.9972e-01  dw_max:1.0003e+00 lr:1.0000e-03
2023-04-03 06:15:21,711 ADAM: Layer 1 -> dw_min:9.9946e-01  dw_max:1.0005e+00 lr:1.0000e-03
2023-04-03 06:15:21,711 ADAM: Layer 2 -> dw_min:9.9919e-01  dw_max:1.0008e+00 lr:1.0000e-03
2023-04-03 06:15:21,711 ADAM: Layer 3 -> dw_min:9.9963e-01  dw_max:1.0004e+00 lr:1.0000e-03
2023-04-03 06:15:21,733 			Learning rate: weights:   1.000e-03    
2023-04-03 06:15:21,733 			Last test performance: 75.92%
2023-04-03 06:15:21,733 ----------------
2023-04-03 06:15:35,402   72  =>  89   		Training 486 pattern with 77.50% 	Forward time: 	13.41 sec
2023-04-03 06:15:35,402 			Loss:    5.617e-01    			Backward time: 	 0.25 sec 
2023-04-03 06:15:35,403 ADAM: Layer 0 -> dw_min:9.9975e-01  dw_max:1.0002e+00 lr:1.0000e-03
2023-04-03 06:15:35,403 ADAM: Layer 1 -> dw_min:9.9948e-01  dw_max:1.0005e+00 lr:1.0000e-03
2023-04-03 06:15:35,403 ADAM: Layer 2 -> dw_min:9.9923e-01  dw_max:1.0009e+00 lr:1.0000e-03
2023-04-03 06:15:35,403 ADAM: Layer 3 -> dw_min:9.9965e-01  dw_max:1.0005e+00 lr:1.0000e-03
2023-04-03 06:15:35,466 			Learning rate: weights:   1.000e-03    
2023-04-03 06:15:35,466 			Last test performance: 75.92%
2023-04-03 06:15:35,466 ----------------
2023-04-03 06:15:50,069   72  =>  90   		Training 486 pattern with 82.08% 	Forward time: 	14.35 sec
2023-04-03 06:15:50,069 			Loss:    4.609e-01    			Backward time: 	 0.25 sec 
2023-04-03 06:15:50,069 ADAM: Layer 0 -> dw_min:9.9970e-01  dw_max:1.0003e+00 lr:1.0000e-03
2023-04-03 06:15:50,070 ADAM: Layer 1 -> dw_min:9.9948e-01  dw_max:1.0005e+00 lr:1.0000e-03
2023-04-03 06:15:50,070 ADAM: Layer 2 -> dw_min:9.9924e-01  dw_max:1.0008e+00 lr:1.0000e-03
2023-04-03 06:15:50,070 ADAM: Layer 3 -> dw_min:9.9962e-01  dw_max:1.0004e+00 lr:1.0000e-03
2023-04-03 06:15:50,127 			Learning rate: weights:   1.000e-03    
2023-04-03 06:15:50,127 			Last test performance: 75.92%
2023-04-03 06:15:50,127 ----------------
2023-04-03 06:16:04,544   72  =>  91   		Training 486 pattern with 77.92% 	Forward time: 	14.16 sec
2023-04-03 06:16:04,545 			Loss:    5.206e-01    			Backward time: 	 0.25 sec 
2023-04-03 06:16:04,545 ADAM: Layer 0 -> dw_min:9.9972e-01  dw_max:1.0003e+00 lr:1.0000e-03
2023-04-03 06:16:04,545 ADAM: Layer 1 -> dw_min:9.9954e-01  dw_max:1.0005e+00 lr:1.0000e-03
2023-04-03 06:16:04,545 ADAM: Layer 2 -> dw_min:9.9927e-01  dw_max:1.0009e+00 lr:1.0000e-03
2023-04-03 06:16:04,545 ADAM: Layer 3 -> dw_min:9.9964e-01  dw_max:1.0004e+00 lr:1.0000e-03
2023-04-03 06:16:04,579 			Learning rate: weights:   1.000e-03    
2023-04-03 06:16:04,579 			Last test performance: 75.92%
2023-04-03 06:16:04,579 ----------------
2023-04-03 06:16:18,730   72  =>  92   		Training 486 pattern with 78.75% 	Forward time: 	13.89 sec
2023-04-03 06:16:18,730 			Loss:    5.369e-01    			Backward time: 	 0.25 sec 
2023-04-03 06:16:18,730 ADAM: Layer 0 -> dw_min:9.9969e-01  dw_max:1.0004e+00 lr:1.0000e-03
2023-04-03 06:16:18,730 ADAM: Layer 1 -> dw_min:9.9951e-01  dw_max:1.0005e+00 lr:1.0000e-03
2023-04-03 06:16:18,730 ADAM: Layer 2 -> dw_min:9.9890e-01  dw_max:1.0010e+00 lr:1.0000e-03
2023-04-03 06:16:18,730 ADAM: Layer 3 -> dw_min:9.9957e-01  dw_max:1.0004e+00 lr:1.0000e-03
2023-04-03 06:16:18,833 			Learning rate: weights:   1.000e-03    
2023-04-03 06:16:18,833 			Last test performance: 75.92%
2023-04-03 06:16:18,833 ----------------
2023-04-03 06:16:33,384   72  =>  93   		Training 486 pattern with 78.75% 	Forward time: 	14.29 sec
2023-04-03 06:16:33,384 			Loss:    5.335e-01    			Backward time: 	 0.25 sec 
2023-04-03 06:16:33,384 ADAM: Layer 0 -> dw_min:9.9963e-01  dw_max:1.0004e+00 lr:1.0000e-03
2023-04-03 06:16:33,385 ADAM: Layer 1 -> dw_min:9.9946e-01  dw_max:1.0005e+00 lr:1.0000e-03
2023-04-03 06:16:33,385 ADAM: Layer 2 -> dw_min:9.9898e-01  dw_max:1.0009e+00 lr:1.0000e-03
2023-04-03 06:16:33,385 ADAM: Layer 3 -> dw_min:9.9961e-01  dw_max:1.0004e+00 lr:1.0000e-03
2023-04-03 06:16:33,453 			Learning rate: weights:   1.000e-03    
2023-04-03 06:16:33,453 			Last test performance: 75.92%
2023-04-03 06:16:33,453 ----------------
2023-04-03 06:16:47,613   72  =>  94   		Training 486 pattern with 77.71% 	Forward time: 	13.90 sec
2023-04-03 06:16:47,614 			Loss:    5.598e-01    			Backward time: 	 0.25 sec 
2023-04-03 06:16:47,614 ADAM: Layer 0 -> dw_min:9.9962e-01  dw_max:1.0003e+00 lr:1.0000e-03
2023-04-03 06:16:47,614 ADAM: Layer 1 -> dw_min:9.9949e-01  dw_max:1.0005e+00 lr:1.0000e-03
2023-04-03 06:16:47,614 ADAM: Layer 2 -> dw_min:9.9908e-01  dw_max:1.0009e+00 lr:1.0000e-03
2023-04-03 06:16:47,614 ADAM: Layer 3 -> dw_min:9.9965e-01  dw_max:1.0004e+00 lr:1.0000e-03
2023-04-03 06:16:47,633 			Learning rate: weights:   1.000e-03    
2023-04-03 06:16:47,633 			Last test performance: 75.92%
2023-04-03 06:16:47,633 ----------------
2023-04-03 06:17:01,862   72  =>  95   		Training 486 pattern with 78.75% 	Forward time: 	13.97 sec
2023-04-03 06:17:01,862 			Loss:    4.879e-01    			Backward time: 	 0.25 sec 
2023-04-03 06:17:01,862 ADAM: Layer 0 -> dw_min:9.9963e-01  dw_max:1.0004e+00 lr:1.0000e-03
2023-04-03 06:17:01,862 ADAM: Layer 1 -> dw_min:9.9951e-01  dw_max:1.0005e+00 lr:1.0000e-03
2023-04-03 06:17:01,863 ADAM: Layer 2 -> dw_min:9.9887e-01  dw_max:1.0008e+00 lr:1.0000e-03
2023-04-03 06:17:01,863 ADAM: Layer 3 -> dw_min:9.9964e-01  dw_max:1.0004e+00 lr:1.0000e-03
2023-04-03 06:17:01,882 			Learning rate: weights:   1.000e-03    
2023-04-03 06:17:01,882 			Last test performance: 75.92%
2023-04-03 06:17:01,882 ----------------
2023-04-03 06:17:16,162   72  =>  96   		Training 486 pattern with 73.75% 	Forward time: 	14.02 sec
2023-04-03 06:17:16,162 			Loss:    6.008e-01    			Backward time: 	 0.25 sec 
2023-04-03 06:17:16,162 ADAM: Layer 0 -> dw_min:9.9964e-01  dw_max:1.0005e+00 lr:1.0000e-03
2023-04-03 06:17:16,162 ADAM: Layer 1 -> dw_min:9.9947e-01  dw_max:1.0005e+00 lr:1.0000e-03
2023-04-03 06:17:16,162 ADAM: Layer 2 -> dw_min:9.9898e-01  dw_max:1.0010e+00 lr:1.0000e-03
2023-04-03 06:17:16,162 ADAM: Layer 3 -> dw_min:9.9941e-01  dw_max:1.0005e+00 lr:1.0000e-03
2023-04-03 06:17:16,232 			Learning rate: weights:   1.000e-03    
2023-04-03 06:17:16,232 			Last test performance: 75.92%
2023-04-03 06:17:16,232 ----------------
2023-04-03 06:17:30,666   72  =>  97   		Training 486 pattern with 77.92% 	Forward time: 	14.18 sec
2023-04-03 06:17:30,666 			Loss:    5.026e-01    			Backward time: 	 0.25 sec 
2023-04-03 06:17:30,666 ADAM: Layer 0 -> dw_min:9.9956e-01  dw_max:1.0005e+00 lr:1.0000e-03
2023-04-03 06:17:30,666 ADAM: Layer 1 -> dw_min:9.9948e-01  dw_max:1.0005e+00 lr:1.0000e-03
2023-04-03 06:17:30,666 ADAM: Layer 2 -> dw_min:9.9908e-01  dw_max:1.0009e+00 lr:1.0000e-03
2023-04-03 06:17:30,666 ADAM: Layer 3 -> dw_min:9.9952e-01  dw_max:1.0005e+00 lr:1.0000e-03
2023-04-03 06:17:30,685 			Learning rate: weights:   1.000e-03    
2023-04-03 06:17:30,685 			Last test performance: 75.92%
2023-04-03 06:17:30,685 ----------------
2023-04-03 06:17:44,802   72  =>  98   		Training 486 pattern with 76.04% 	Forward time: 	13.86 sec
2023-04-03 06:17:44,802 			Loss:    5.623e-01    			Backward time: 	 0.25 sec 
2023-04-03 06:17:44,802 ADAM: Layer 0 -> dw_min:9.9958e-01  dw_max:1.0005e+00 lr:1.0000e-03
2023-04-03 06:17:44,802 ADAM: Layer 1 -> dw_min:9.9956e-01  dw_max:1.0005e+00 lr:1.0000e-03
2023-04-03 06:17:44,802 ADAM: Layer 2 -> dw_min:9.9916e-01  dw_max:1.0008e+00 lr:1.0000e-03
2023-04-03 06:17:44,803 ADAM: Layer 3 -> dw_min:9.9955e-01  dw_max:1.0004e+00 lr:1.0000e-03
2023-04-03 06:17:44,884 			Learning rate: weights:   1.000e-03    
2023-04-03 06:17:44,884 			Last test performance: 75.92%
2023-04-03 06:17:44,884 ----------------
2023-04-03 06:17:59,414   72  =>  99   		Training 486 pattern with 80.00% 	Forward time: 	14.27 sec
2023-04-03 06:17:59,414 			Loss:    5.180e-01    			Backward time: 	 0.25 sec 
2023-04-03 06:17:59,415 ADAM: Layer 0 -> dw_min:9.9956e-01  dw_max:1.0004e+00 lr:1.0000e-03
2023-04-03 06:17:59,415 ADAM: Layer 1 -> dw_min:9.9956e-01  dw_max:1.0005e+00 lr:1.0000e-03
2023-04-03 06:17:59,415 ADAM: Layer 2 -> dw_min:9.9911e-01  dw_max:1.0008e+00 lr:1.0000e-03
2023-04-03 06:17:59,415 ADAM: Layer 3 -> dw_min:9.9962e-01  dw_max:1.0004e+00 lr:1.0000e-03
2023-04-03 06:17:59,502 			Learning rate: weights:   1.000e-03    
2023-04-03 06:17:59,502 			Last test performance: 75.92%
2023-04-03 06:17:59,502 ----------------
2023-04-03 06:18:14,382   72  => 100   		Training 486 pattern with 78.75% 	Forward time: 	14.62 sec
2023-04-03 06:18:14,383 			Loss:    5.019e-01    			Backward time: 	 0.25 sec 
2023-04-03 06:18:14,383 ADAM: Layer 0 -> dw_min:9.9959e-01  dw_max:1.0004e+00 lr:1.0000e-03
2023-04-03 06:18:14,383 ADAM: Layer 1 -> dw_min:9.9954e-01  dw_max:1.0006e+00 lr:1.0000e-03
2023-04-03 06:18:14,383 ADAM: Layer 2 -> dw_min:9.9902e-01  dw_max:1.0008e+00 lr:1.0000e-03
2023-04-03 06:18:14,383 ADAM: Layer 3 -> dw_min:9.9965e-01  dw_max:1.0004e+00 lr:1.0000e-03
2023-04-03 06:18:14,403 			Learning rate: weights:   1.000e-03    
2023-04-03 06:18:14,403 			Last test performance: 75.92%
2023-04-03 06:18:14,403 ----------------
2023-04-03 06:18:28,218   72  => 101   		Training 486 pattern with 80.83% 	Forward time: 	13.56 sec
2023-04-03 06:18:28,218 			Loss:    4.536e-01    			Backward time: 	 0.25 sec 
2023-04-03 06:18:28,219 ADAM: Layer 0 -> dw_min:9.9963e-01  dw_max:1.0004e+00 lr:1.0000e-03
2023-04-03 06:18:28,219 ADAM: Layer 1 -> dw_min:9.9956e-01  dw_max:1.0005e+00 lr:1.0000e-03
2023-04-03 06:18:28,219 ADAM: Layer 2 -> dw_min:9.9915e-01  dw_max:1.0010e+00 lr:1.0000e-03
2023-04-03 06:18:28,219 ADAM: Layer 3 -> dw_min:9.9965e-01  dw_max:1.0004e+00 lr:1.0000e-03
2023-04-03 06:18:28,298 			Learning rate: weights:   1.000e-03    
2023-04-03 06:18:28,298 			Last test performance: 75.92%
2023-04-03 06:18:28,298 ----------------
2023-04-03 06:18:42,726   72  => 102   		Training 486 pattern with 77.50% 	Forward time: 	14.17 sec
2023-04-03 06:18:42,726 			Loss:    5.535e-01    			Backward time: 	 0.25 sec 
2023-04-03 06:18:42,726 ADAM: Layer 0 -> dw_min:9.9962e-01  dw_max:1.0004e+00 lr:1.0000e-03
2023-04-03 06:18:42,726 ADAM: Layer 1 -> dw_min:9.9956e-01  dw_max:1.0005e+00 lr:1.0000e-03
2023-04-03 06:18:42,726 ADAM: Layer 2 -> dw_min:9.9902e-01  dw_max:1.0009e+00 lr:1.0000e-03
2023-04-03 06:18:42,727 ADAM: Layer 3 -> dw_min:9.9960e-01  dw_max:1.0004e+00 lr:1.0000e-03
2023-04-03 06:18:42,746 			Learning rate: weights:   1.000e-03    
2023-04-03 06:18:42,746 			Last test performance: 75.92%
2023-04-03 06:18:42,746 ----------------
2023-04-03 06:18:57,195   72  => 103   		Training 486 pattern with 80.42% 	Forward time: 	14.19 sec
2023-04-03 06:18:57,195 			Loss:    4.918e-01    			Backward time: 	 0.25 sec 
2023-04-03 06:18:57,195 ADAM: Layer 0 -> dw_min:9.9967e-01  dw_max:1.0004e+00 lr:1.0000e-03
2023-04-03 06:18:57,195 ADAM: Layer 1 -> dw_min:9.9951e-01  dw_max:1.0005e+00 lr:1.0000e-03
2023-04-03 06:18:57,196 ADAM: Layer 2 -> dw_min:9.9912e-01  dw_max:1.0010e+00 lr:1.0000e-03
2023-04-03 06:18:57,196 ADAM: Layer 3 -> dw_min:9.9967e-01  dw_max:1.0005e+00 lr:1.0000e-03
2023-04-03 06:18:57,213 			Learning rate: weights:   1.000e-03    
2023-04-03 06:18:57,214 			Last test performance: 75.92%
2023-04-03 06:18:57,214 ----------------
2023-04-03 06:18:59,817 
2023-04-03 06:18:59,817 Testing:
2023-04-03 06:19:00,514 		24 of 10000 with 91.67% 	 Time used:  0.70 sec
2023-04-03 06:19:01,257 		48 of 10000 with 85.42% 	 Time used:  0.74 sec
2023-04-03 06:19:01,942 		72 of 10000 with 81.94% 	 Time used:  0.68 sec
2023-04-03 06:19:02,642 		96 of 10000 with 80.21% 	 Time used:  0.70 sec
2023-04-03 06:19:03,387 		120 of 10000 with 81.67% 	 Time used:  0.74 sec
2023-04-03 06:19:04,038 		144 of 10000 with 82.64% 	 Time used:  0.65 sec
2023-04-03 06:19:04,702 		168 of 10000 with 80.36% 	 Time used:  0.66 sec
2023-04-03 06:19:05,432 		192 of 10000 with 81.25% 	 Time used:  0.73 sec
2023-04-03 06:19:06,107 		216 of 10000 with 81.02% 	 Time used:  0.67 sec
2023-04-03 06:19:06,763 		240 of 10000 with 79.58% 	 Time used:  0.66 sec
2023-04-03 06:19:07,443 		264 of 10000 with 79.17% 	 Time used:  0.68 sec
2023-04-03 06:19:08,125 		288 of 10000 with 79.86% 	 Time used:  0.68 sec
2023-04-03 06:19:08,916 		312 of 10000 with 79.49% 	 Time used:  0.79 sec
2023-04-03 06:19:09,642 		336 of 10000 with 80.65% 	 Time used:  0.73 sec
2023-04-03 06:19:10,323 		360 of 10000 with 79.72% 	 Time used:  0.68 sec
2023-04-03 06:19:10,976 		384 of 10000 with 78.65% 	 Time used:  0.65 sec
2023-04-03 06:19:11,667 		408 of 10000 with 78.43% 	 Time used:  0.69 sec
2023-04-03 06:19:12,372 		432 of 10000 with 78.01% 	 Time used:  0.70 sec
2023-04-03 06:19:13,056 		456 of 10000 with 77.41% 	 Time used:  0.68 sec
2023-04-03 06:19:13,820 		480 of 10000 with 77.08% 	 Time used:  0.76 sec
2023-04-03 06:19:14,637 		504 of 10000 with 77.78% 	 Time used:  0.82 sec
2023-04-03 06:19:15,430 		528 of 10000 with 77.84% 	 Time used:  0.79 sec
2023-04-03 06:19:16,145 		552 of 10000 with 78.44% 	 Time used:  0.71 sec
2023-04-03 06:19:16,866 		576 of 10000 with 78.47% 	 Time used:  0.72 sec
2023-04-03 06:19:17,565 		600 of 10000 with 78.67% 	 Time used:  0.70 sec
2023-04-03 06:19:18,334 		624 of 10000 with 78.85% 	 Time used:  0.77 sec
2023-04-03 06:19:19,003 		648 of 10000 with 78.86% 	 Time used:  0.67 sec
2023-04-03 06:19:19,726 		672 of 10000 with 78.72% 	 Time used:  0.72 sec
2023-04-03 06:19:20,463 		696 of 10000 with 77.87% 	 Time used:  0.74 sec
2023-04-03 06:19:21,193 		720 of 10000 with 78.19% 	 Time used:  0.73 sec
2023-04-03 06:19:21,919 		744 of 10000 with 77.96% 	 Time used:  0.73 sec
2023-04-03 06:19:22,623 		768 of 10000 with 77.60% 	 Time used:  0.70 sec
2023-04-03 06:19:23,301 		792 of 10000 with 77.27% 	 Time used:  0.68 sec
2023-04-03 06:19:24,064 		816 of 10000 with 76.96% 	 Time used:  0.76 sec
2023-04-03 06:19:24,788 		840 of 10000 with 76.90% 	 Time used:  0.72 sec
2023-04-03 06:19:25,429 		864 of 10000 with 76.85% 	 Time used:  0.64 sec
2023-04-03 06:19:26,076 		888 of 10000 with 77.03% 	 Time used:  0.65 sec
2023-04-03 06:19:26,744 		912 of 10000 with 76.86% 	 Time used:  0.67 sec
2023-04-03 06:19:27,487 		936 of 10000 with 76.60% 	 Time used:  0.74 sec
2023-04-03 06:19:28,201 		960 of 10000 with 76.67% 	 Time used:  0.71 sec
2023-04-03 06:19:28,845 		984 of 10000 with 77.03% 	 Time used:  0.64 sec
2023-04-03 06:19:29,497 		1008 of 10000 with 77.08% 	 Time used:  0.65 sec
2023-04-03 06:19:30,197 		1032 of 10000 with 77.42% 	 Time used:  0.70 sec
2023-04-03 06:19:30,919 		1056 of 10000 with 77.18% 	 Time used:  0.72 sec
2023-04-03 06:19:31,646 		1080 of 10000 with 76.94% 	 Time used:  0.73 sec
2023-04-03 06:19:32,326 		1104 of 10000 with 76.72% 	 Time used:  0.68 sec
2023-04-03 06:19:33,173 		1128 of 10000 with 76.60% 	 Time used:  0.85 sec
2023-04-03 06:19:33,881 		1152 of 10000 with 76.39% 	 Time used:  0.71 sec
2023-04-03 06:19:34,556 		1176 of 10000 with 76.45% 	 Time used:  0.68 sec
2023-04-03 06:19:35,264 		1200 of 10000 with 76.33% 	 Time used:  0.71 sec
2023-04-03 06:19:36,072 		1224 of 10000 with 76.31% 	 Time used:  0.81 sec
2023-04-03 06:19:36,758 		1248 of 10000 with 76.12% 	 Time used:  0.69 sec
2023-04-03 06:19:37,428 		1272 of 10000 with 76.02% 	 Time used:  0.67 sec
2023-04-03 06:19:38,098 		1296 of 10000 with 76.16% 	 Time used:  0.67 sec
2023-04-03 06:19:38,742 		1320 of 10000 with 76.29% 	 Time used:  0.64 sec
2023-04-03 06:19:39,458 		1344 of 10000 with 76.12% 	 Time used:  0.72 sec
2023-04-03 06:19:40,075 		1368 of 10000 with 76.24% 	 Time used:  0.62 sec
2023-04-03 06:19:40,809 		1392 of 10000 with 76.15% 	 Time used:  0.73 sec
2023-04-03 06:19:41,525 		1416 of 10000 with 76.13% 	 Time used:  0.72 sec
2023-04-03 06:19:42,230 		1440 of 10000 with 76.04% 	 Time used:  0.70 sec
2023-04-03 06:19:42,923 		1464 of 10000 with 76.09% 	 Time used:  0.69 sec
2023-04-03 06:19:43,640 		1488 of 10000 with 76.01% 	 Time used:  0.72 sec
2023-04-03 06:19:44,339 		1512 of 10000 with 75.86% 	 Time used:  0.70 sec
2023-04-03 06:19:45,036 		1536 of 10000 with 75.85% 	 Time used:  0.70 sec
2023-04-03 06:19:45,794 		1560 of 10000 with 75.71% 	 Time used:  0.76 sec
2023-04-03 06:19:46,518 		1584 of 10000 with 75.69% 	 Time used:  0.72 sec
2023-04-03 06:19:47,315 		1608 of 10000 with 75.56% 	 Time used:  0.80 sec
2023-04-03 06:19:48,081 		1632 of 10000 with 75.74% 	 Time used:  0.76 sec
2023-04-03 06:19:48,758 		1656 of 10000 with 75.91% 	 Time used:  0.68 sec
2023-04-03 06:19:49,450 		1680 of 10000 with 76.01% 	 Time used:  0.69 sec
2023-04-03 06:19:50,108 		1704 of 10000 with 76.00% 	 Time used:  0.66 sec
2023-04-03 06:19:50,786 		1728 of 10000 with 75.87% 	 Time used:  0.68 sec
2023-04-03 06:19:51,505 		1752 of 10000 with 75.80% 	 Time used:  0.72 sec
2023-04-03 06:19:52,193 		1776 of 10000 with 76.01% 	 Time used:  0.69 sec
2023-04-03 06:19:52,942 		1800 of 10000 with 76.00% 	 Time used:  0.75 sec
2023-04-03 06:19:53,675 		1824 of 10000 with 75.99% 	 Time used:  0.73 sec
2023-04-03 06:19:54,329 		1848 of 10000 with 76.03% 	 Time used:  0.65 sec
2023-04-03 06:19:55,052 		1872 of 10000 with 76.12% 	 Time used:  0.72 sec
2023-04-03 06:19:55,761 		1896 of 10000 with 76.16% 	 Time used:  0.71 sec
2023-04-03 06:19:56,413 		1920 of 10000 with 76.30% 	 Time used:  0.65 sec
2023-04-03 06:19:57,164 		1944 of 10000 with 75.98% 	 Time used:  0.75 sec
2023-04-03 06:19:57,913 		1968 of 10000 with 76.02% 	 Time used:  0.75 sec
2023-04-03 06:19:58,621 		1992 of 10000 with 76.10% 	 Time used:  0.71 sec
2023-04-03 06:19:59,426 		2016 of 10000 with 75.94% 	 Time used:  0.80 sec
2023-04-03 06:20:00,135 		2040 of 10000 with 75.78% 	 Time used:  0.71 sec
2023-04-03 06:20:00,807 		2064 of 10000 with 75.78% 	 Time used:  0.67 sec
2023-04-03 06:20:01,510 		2088 of 10000 with 75.77% 	 Time used:  0.70 sec
2023-04-03 06:20:02,180 		2112 of 10000 with 75.85% 	 Time used:  0.67 sec
2023-04-03 06:20:02,852 		2136 of 10000 with 75.89% 	 Time used:  0.67 sec
2023-04-03 06:20:03,576 		2160 of 10000 with 76.02% 	 Time used:  0.72 sec
2023-04-03 06:20:04,297 		2184 of 10000 with 75.96% 	 Time used:  0.72 sec
2023-04-03 06:20:04,986 		2208 of 10000 with 75.91% 	 Time used:  0.69 sec
2023-04-03 06:20:05,671 		2232 of 10000 with 75.99% 	 Time used:  0.68 sec
2023-04-03 06:20:06,395 		2256 of 10000 with 75.75% 	 Time used:  0.72 sec
2023-04-03 06:20:07,131 		2280 of 10000 with 75.83% 	 Time used:  0.74 sec
2023-04-03 06:20:07,860 		2304 of 10000 with 75.69% 	 Time used:  0.73 sec
2023-04-03 06:20:08,526 		2328 of 10000 with 75.64% 	 Time used:  0.67 sec
2023-04-03 06:20:09,291 		2352 of 10000 with 75.85% 	 Time used:  0.76 sec
2023-04-03 06:20:10,106 		2376 of 10000 with 75.88% 	 Time used:  0.81 sec
2023-04-03 06:20:10,820 		2400 of 10000 with 75.96% 	 Time used:  0.71 sec
2023-04-03 06:20:11,615 		2424 of 10000 with 75.95% 	 Time used:  0.79 sec
2023-04-03 06:20:12,307 		2448 of 10000 with 75.90% 	 Time used:  0.69 sec
2023-04-03 06:20:13,035 		2472 of 10000 with 75.89% 	 Time used:  0.73 sec
2023-04-03 06:20:13,801 		2496 of 10000 with 75.92% 	 Time used:  0.77 sec
2023-04-03 06:20:14,506 		2520 of 10000 with 75.79% 	 Time used:  0.70 sec
2023-04-03 06:20:15,250 		2544 of 10000 with 75.59% 	 Time used:  0.74 sec
2023-04-03 06:20:16,044 		2568 of 10000 with 75.78% 	 Time used:  0.79 sec
2023-04-03 06:20:16,829 		2592 of 10000 with 75.73% 	 Time used:  0.79 sec
2023-04-03 06:20:17,534 		2616 of 10000 with 75.69% 	 Time used:  0.70 sec
2023-04-03 06:20:18,258 		2640 of 10000 with 75.68% 	 Time used:  0.72 sec
2023-04-03 06:20:18,994 		2664 of 10000 with 75.68% 	 Time used:  0.74 sec
2023-04-03 06:20:19,658 		2688 of 10000 with 75.78% 	 Time used:  0.66 sec
2023-04-03 06:20:20,350 		2712 of 10000 with 75.92% 	 Time used:  0.69 sec
2023-04-03 06:20:21,028 		2736 of 10000 with 75.95% 	 Time used:  0.68 sec
2023-04-03 06:20:21,704 		2760 of 10000 with 75.87% 	 Time used:  0.68 sec
2023-04-03 06:20:22,484 		2784 of 10000 with 75.86% 	 Time used:  0.78 sec
2023-04-03 06:20:23,172 		2808 of 10000 with 75.78% 	 Time used:  0.69 sec
2023-04-03 06:20:23,823 		2832 of 10000 with 75.85% 	 Time used:  0.65 sec
2023-04-03 06:20:24,488 		2856 of 10000 with 75.70% 	 Time used:  0.66 sec
2023-04-03 06:20:25,197 		2880 of 10000 with 75.80% 	 Time used:  0.71 sec
2023-04-03 06:20:25,890 		2904 of 10000 with 75.90% 	 Time used:  0.69 sec
2023-04-03 06:20:26,582 		2928 of 10000 with 75.96% 	 Time used:  0.69 sec
2023-04-03 06:20:27,472 		2952 of 10000 with 76.02% 	 Time used:  0.89 sec
2023-04-03 06:20:28,138 		2976 of 10000 with 75.97% 	 Time used:  0.67 sec
2023-04-03 06:20:28,829 		3000 of 10000 with 75.87% 	 Time used:  0.69 sec
2023-04-03 06:20:29,541 		3024 of 10000 with 75.93% 	 Time used:  0.71 sec
2023-04-03 06:20:30,243 		3048 of 10000 with 75.92% 	 Time used:  0.70 sec
2023-04-03 06:20:30,915 		3072 of 10000 with 75.91% 	 Time used:  0.67 sec
2023-04-03 06:20:31,631 		3096 of 10000 with 75.78% 	 Time used:  0.72 sec
2023-04-03 06:20:32,323 		3120 of 10000 with 75.74% 	 Time used:  0.69 sec
2023-04-03 06:20:33,051 		3144 of 10000 with 75.76% 	 Time used:  0.73 sec
2023-04-03 06:20:33,771 		3168 of 10000 with 75.79% 	 Time used:  0.72 sec
2023-04-03 06:20:34,485 		3192 of 10000 with 75.75% 	 Time used:  0.71 sec
2023-04-03 06:20:35,190 		3216 of 10000 with 75.68% 	 Time used:  0.71 sec
2023-04-03 06:20:35,919 		3240 of 10000 with 75.62% 	 Time used:  0.73 sec
2023-04-03 06:20:36,643 		3264 of 10000 with 75.74% 	 Time used:  0.72 sec
2023-04-03 06:20:37,389 		3288 of 10000 with 75.79% 	 Time used:  0.75 sec
2023-04-03 06:20:38,120 		3312 of 10000 with 75.82% 	 Time used:  0.73 sec
2023-04-03 06:20:38,895 		3336 of 10000 with 75.81% 	 Time used:  0.77 sec
2023-04-03 06:20:39,577 		3360 of 10000 with 75.71% 	 Time used:  0.68 sec
2023-04-03 06:20:40,308 		3384 of 10000 with 75.77% 	 Time used:  0.73 sec
2023-04-03 06:20:40,996 		3408 of 10000 with 75.82% 	 Time used:  0.69 sec
2023-04-03 06:20:41,684 		3432 of 10000 with 75.79% 	 Time used:  0.69 sec
2023-04-03 06:20:42,425 		3456 of 10000 with 75.69% 	 Time used:  0.74 sec
2023-04-03 06:20:43,175 		3480 of 10000 with 75.75% 	 Time used:  0.75 sec
2023-04-03 06:20:43,885 		3504 of 10000 with 75.71% 	 Time used:  0.71 sec
2023-04-03 06:20:44,631 		3528 of 10000 with 75.68% 	 Time used:  0.75 sec
2023-04-03 06:20:45,320 		3552 of 10000 with 75.79% 	 Time used:  0.69 sec
2023-04-03 06:20:46,026 		3576 of 10000 with 75.87% 	 Time used:  0.71 sec
2023-04-03 06:20:46,771 		3600 of 10000 with 75.86% 	 Time used:  0.74 sec
2023-04-03 06:20:47,551 		3624 of 10000 with 75.77% 	 Time used:  0.78 sec
2023-04-03 06:20:48,292 		3648 of 10000 with 75.74% 	 Time used:  0.74 sec
2023-04-03 06:20:49,066 		3672 of 10000 with 75.82% 	 Time used:  0.77 sec
2023-04-03 06:20:49,737 		3696 of 10000 with 75.84% 	 Time used:  0.67 sec
2023-04-03 06:20:50,468 		3720 of 10000 with 75.83% 	 Time used:  0.73 sec
2023-04-03 06:20:51,234 		3744 of 10000 with 75.83% 	 Time used:  0.77 sec
2023-04-03 06:20:51,868 		3768 of 10000 with 75.90% 	 Time used:  0.63 sec
2023-04-03 06:20:52,625 		3792 of 10000 with 75.95% 	 Time used:  0.76 sec
2023-04-03 06:20:53,318 		3816 of 10000 with 75.94% 	 Time used:  0.69 sec
2023-04-03 06:20:54,005 		3840 of 10000 with 75.94% 	 Time used:  0.69 sec
2023-04-03 06:20:54,754 		3864 of 10000 with 76.04% 	 Time used:  0.75 sec
2023-04-03 06:20:55,472 		3888 of 10000 with 76.00% 	 Time used:  0.72 sec
2023-04-03 06:20:56,220 		3912 of 10000 with 75.95% 	 Time used:  0.75 sec
2023-04-03 06:20:56,935 		3936 of 10000 with 75.99% 	 Time used:  0.71 sec
2023-04-03 06:20:57,640 		3960 of 10000 with 76.04% 	 Time used:  0.70 sec
2023-04-03 06:20:58,375 		3984 of 10000 with 76.03% 	 Time used:  0.74 sec
2023-04-03 06:20:59,050 		4008 of 10000 with 75.97% 	 Time used:  0.67 sec
2023-04-03 06:20:59,728 		4032 of 10000 with 76.04% 	 Time used:  0.68 sec
2023-04-03 06:21:00,444 		4056 of 10000 with 75.94% 	 Time used:  0.72 sec
2023-04-03 06:21:01,160 		4080 of 10000 with 76.00% 	 Time used:  0.72 sec
2023-04-03 06:21:01,835 		4104 of 10000 with 76.00% 	 Time used:  0.67 sec
2023-04-03 06:21:02,519 		4128 of 10000 with 75.97% 	 Time used:  0.68 sec
2023-04-03 06:21:03,253 		4152 of 10000 with 75.99% 	 Time used:  0.73 sec
2023-04-03 06:21:03,957 		4176 of 10000 with 76.01% 	 Time used:  0.70 sec
2023-04-03 06:21:04,640 		4200 of 10000 with 76.07% 	 Time used:  0.68 sec
2023-04-03 06:21:05,314 		4224 of 10000 with 76.11% 	 Time used:  0.67 sec
2023-04-03 06:21:06,018 		4248 of 10000 with 76.15% 	 Time used:  0.70 sec
2023-04-03 06:21:06,717 		4272 of 10000 with 76.24% 	 Time used:  0.70 sec
2023-04-03 06:21:07,424 		4296 of 10000 with 76.23% 	 Time used:  0.71 sec
2023-04-03 06:21:08,128 		4320 of 10000 with 76.20% 	 Time used:  0.70 sec
2023-04-03 06:21:08,798 		4344 of 10000 with 76.24% 	 Time used:  0.67 sec
2023-04-03 06:21:09,502 		4368 of 10000 with 76.26% 	 Time used:  0.70 sec
2023-04-03 06:21:10,212 		4392 of 10000 with 76.28% 	 Time used:  0.71 sec
2023-04-03 06:21:10,918 		4416 of 10000 with 76.27% 	 Time used:  0.71 sec
2023-04-03 06:21:11,591 		4440 of 10000 with 76.26% 	 Time used:  0.67 sec
2023-04-03 06:21:12,289 		4464 of 10000 with 76.28% 	 Time used:  0.70 sec
2023-04-03 06:21:12,990 		4488 of 10000 with 76.25% 	 Time used:  0.70 sec
2023-04-03 06:21:13,645 		4512 of 10000 with 76.22% 	 Time used:  0.65 sec
2023-04-03 06:21:14,398 		4536 of 10000 with 76.23% 	 Time used:  0.75 sec
2023-04-03 06:21:15,036 		4560 of 10000 with 76.21% 	 Time used:  0.64 sec
2023-04-03 06:21:15,761 		4584 of 10000 with 76.13% 	 Time used:  0.72 sec
2023-04-03 06:21:16,542 		4608 of 10000 with 76.13% 	 Time used:  0.78 sec
2023-04-03 06:21:17,270 		4632 of 10000 with 76.12% 	 Time used:  0.73 sec
2023-04-03 06:21:17,990 		4656 of 10000 with 76.12% 	 Time used:  0.72 sec
2023-04-03 06:21:18,725 		4680 of 10000 with 76.13% 	 Time used:  0.73 sec
2023-04-03 06:21:19,394 		4704 of 10000 with 76.13% 	 Time used:  0.67 sec
2023-04-03 06:21:20,111 		4728 of 10000 with 76.14% 	 Time used:  0.72 sec
2023-04-03 06:21:20,842 		4752 of 10000 with 76.09% 	 Time used:  0.73 sec
2023-04-03 06:21:21,513 		4776 of 10000 with 76.13% 	 Time used:  0.67 sec
2023-04-03 06:21:22,211 		4800 of 10000 with 76.08% 	 Time used:  0.70 sec
2023-04-03 06:21:22,845 		4824 of 10000 with 76.12% 	 Time used:  0.63 sec
2023-04-03 06:21:23,532 		4848 of 10000 with 76.09% 	 Time used:  0.69 sec
2023-04-03 06:21:24,187 		4872 of 10000 with 76.11% 	 Time used:  0.66 sec
2023-04-03 06:21:24,892 		4896 of 10000 with 76.10% 	 Time used:  0.70 sec
2023-04-03 06:21:25,575 		4920 of 10000 with 76.12% 	 Time used:  0.68 sec
2023-04-03 06:21:26,224 		4944 of 10000 with 76.11% 	 Time used:  0.65 sec
2023-04-03 06:21:26,951 		4968 of 10000 with 76.05% 	 Time used:  0.73 sec
2023-04-03 06:21:27,672 		4992 of 10000 with 76.02% 	 Time used:  0.72 sec
2023-04-03 06:21:28,378 		5016 of 10000 with 76.06% 	 Time used:  0.71 sec
2023-04-03 06:21:29,065 		5040 of 10000 with 76.13% 	 Time used:  0.69 sec
2023-04-03 06:21:29,820 		5064 of 10000 with 76.07% 	 Time used:  0.75 sec
2023-04-03 06:21:30,516 		5088 of 10000 with 76.02% 	 Time used:  0.70 sec
2023-04-03 06:21:31,214 		5112 of 10000 with 76.00% 	 Time used:  0.70 sec
2023-04-03 06:21:32,019 		5136 of 10000 with 75.95% 	 Time used:  0.81 sec
2023-04-03 06:21:32,729 		5160 of 10000 with 75.95% 	 Time used:  0.71 sec
2023-04-03 06:21:33,474 		5184 of 10000 with 75.89% 	 Time used:  0.75 sec
2023-04-03 06:21:34,187 		5208 of 10000 with 75.83% 	 Time used:  0.71 sec
2023-04-03 06:21:34,910 		5232 of 10000 with 75.80% 	 Time used:  0.72 sec
2023-04-03 06:21:35,601 		5256 of 10000 with 75.76% 	 Time used:  0.69 sec
2023-04-03 06:21:36,284 		5280 of 10000 with 75.76% 	 Time used:  0.68 sec
2023-04-03 06:21:37,046 		5304 of 10000 with 75.72% 	 Time used:  0.76 sec
2023-04-03 06:21:37,783 		5328 of 10000 with 75.69% 	 Time used:  0.74 sec
2023-04-03 06:21:38,502 		5352 of 10000 with 75.73% 	 Time used:  0.72 sec
2023-04-03 06:21:39,207 		5376 of 10000 with 75.71% 	 Time used:  0.71 sec
2023-04-03 06:21:39,879 		5400 of 10000 with 75.65% 	 Time used:  0.67 sec
2023-04-03 06:21:40,611 		5424 of 10000 with 75.66% 	 Time used:  0.73 sec
2023-04-03 06:21:41,321 		5448 of 10000 with 75.62% 	 Time used:  0.71 sec
2023-04-03 06:21:42,001 		5472 of 10000 with 75.64% 	 Time used:  0.68 sec
2023-04-03 06:21:42,690 		5496 of 10000 with 75.69% 	 Time used:  0.69 sec
2023-04-03 06:21:43,443 		5520 of 10000 with 75.71% 	 Time used:  0.75 sec
2023-04-03 06:21:44,120 		5544 of 10000 with 75.70% 	 Time used:  0.68 sec
2023-04-03 06:21:44,833 		5568 of 10000 with 75.61% 	 Time used:  0.71 sec
2023-04-03 06:21:45,547 		5592 of 10000 with 75.66% 	 Time used:  0.71 sec
2023-04-03 06:21:46,261 		5616 of 10000 with 75.62% 	 Time used:  0.71 sec
2023-04-03 06:21:46,945 		5640 of 10000 with 75.64% 	 Time used:  0.68 sec
2023-04-03 06:21:47,687 		5664 of 10000 with 75.58% 	 Time used:  0.74 sec
2023-04-03 06:21:48,490 		5688 of 10000 with 75.62% 	 Time used:  0.80 sec
2023-04-03 06:21:49,249 		5712 of 10000 with 75.68% 	 Time used:  0.76 sec
2023-04-03 06:21:50,018 		5736 of 10000 with 75.68% 	 Time used:  0.77 sec
2023-04-03 06:21:50,770 		5760 of 10000 with 75.68% 	 Time used:  0.75 sec
2023-04-03 06:21:51,509 		5784 of 10000 with 75.69% 	 Time used:  0.74 sec
2023-04-03 06:21:52,272 		5808 of 10000 with 75.74% 	 Time used:  0.76 sec
2023-04-03 06:21:52,974 		5832 of 10000 with 75.69% 	 Time used:  0.70 sec
2023-04-03 06:21:53,750 		5856 of 10000 with 75.63% 	 Time used:  0.78 sec
2023-04-03 06:21:54,467 		5880 of 10000 with 75.63% 	 Time used:  0.72 sec
2023-04-03 06:21:55,190 		5904 of 10000 with 75.63% 	 Time used:  0.72 sec
2023-04-03 06:21:55,850 		5928 of 10000 with 75.59% 	 Time used:  0.66 sec
2023-04-03 06:21:56,589 		5952 of 10000 with 75.59% 	 Time used:  0.74 sec
2023-04-03 06:21:57,333 		5976 of 10000 with 75.59% 	 Time used:  0.74 sec
2023-04-03 06:21:58,008 		6000 of 10000 with 75.57% 	 Time used:  0.67 sec
2023-04-03 06:21:58,733 		6024 of 10000 with 75.50% 	 Time used:  0.72 sec
2023-04-03 06:21:59,404 		6048 of 10000 with 75.51% 	 Time used:  0.67 sec
2023-04-03 06:22:00,110 		6072 of 10000 with 75.49% 	 Time used:  0.71 sec
2023-04-03 06:22:00,824 		6096 of 10000 with 75.56% 	 Time used:  0.71 sec
2023-04-03 06:22:01,512 		6120 of 10000 with 75.60% 	 Time used:  0.69 sec
2023-04-03 06:22:02,213 		6144 of 10000 with 75.57% 	 Time used:  0.70 sec
2023-04-03 06:22:02,923 		6168 of 10000 with 75.50% 	 Time used:  0.71 sec
2023-04-03 06:22:03,614 		6192 of 10000 with 75.52% 	 Time used:  0.69 sec
2023-04-03 06:22:04,316 		6216 of 10000 with 75.56% 	 Time used:  0.70 sec
2023-04-03 06:22:05,010 		6240 of 10000 with 75.62% 	 Time used:  0.69 sec
2023-04-03 06:22:05,658 		6264 of 10000 with 75.64% 	 Time used:  0.65 sec
2023-04-03 06:22:06,396 		6288 of 10000 with 75.68% 	 Time used:  0.74 sec
2023-04-03 06:22:07,143 		6312 of 10000 with 75.70% 	 Time used:  0.75 sec
2023-04-03 06:22:07,798 		6336 of 10000 with 75.73% 	 Time used:  0.66 sec
2023-04-03 06:22:08,514 		6360 of 10000 with 75.75% 	 Time used:  0.71 sec
2023-04-03 06:22:09,245 		6384 of 10000 with 75.75% 	 Time used:  0.73 sec
2023-04-03 06:22:10,020 		6408 of 10000 with 75.76% 	 Time used:  0.77 sec
2023-04-03 06:22:10,765 		6432 of 10000 with 75.78% 	 Time used:  0.74 sec
2023-04-03 06:22:11,441 		6456 of 10000 with 75.71% 	 Time used:  0.68 sec
2023-04-03 06:22:12,093 		6480 of 10000 with 75.74% 	 Time used:  0.65 sec
2023-04-03 06:22:12,762 		6504 of 10000 with 75.71% 	 Time used:  0.67 sec
2023-04-03 06:22:13,532 		6528 of 10000 with 75.74% 	 Time used:  0.77 sec
2023-04-03 06:22:14,215 		6552 of 10000 with 75.72% 	 Time used:  0.68 sec
2023-04-03 06:22:14,913 		6576 of 10000 with 75.73% 	 Time used:  0.70 sec
2023-04-03 06:22:15,608 		6600 of 10000 with 75.74% 	 Time used:  0.69 sec
2023-04-03 06:22:16,346 		6624 of 10000 with 75.77% 	 Time used:  0.74 sec
2023-04-03 06:22:17,076 		6648 of 10000 with 75.78% 	 Time used:  0.73 sec
2023-04-03 06:22:17,742 		6672 of 10000 with 75.82% 	 Time used:  0.67 sec
2023-04-03 06:22:18,565 		6696 of 10000 with 75.82% 	 Time used:  0.82 sec
2023-04-03 06:22:19,350 		6720 of 10000 with 75.82% 	 Time used:  0.78 sec
2023-04-03 06:22:19,984 		6744 of 10000 with 75.79% 	 Time used:  0.63 sec
2023-04-03 06:22:20,750 		6768 of 10000 with 75.78% 	 Time used:  0.77 sec
2023-04-03 06:22:21,469 		6792 of 10000 with 75.78% 	 Time used:  0.72 sec
2023-04-03 06:22:22,214 		6816 of 10000 with 75.81% 	 Time used:  0.74 sec
2023-04-03 06:22:22,923 		6840 of 10000 with 75.82% 	 Time used:  0.71 sec
2023-04-03 06:22:23,674 		6864 of 10000 with 75.79% 	 Time used:  0.75 sec
2023-04-03 06:22:24,344 		6888 of 10000 with 75.81% 	 Time used:  0.67 sec
2023-04-03 06:22:25,064 		6912 of 10000 with 75.82% 	 Time used:  0.72 sec
2023-04-03 06:22:25,805 		6936 of 10000 with 75.79% 	 Time used:  0.74 sec
2023-04-03 06:22:26,524 		6960 of 10000 with 75.80% 	 Time used:  0.72 sec
2023-04-03 06:22:27,269 		6984 of 10000 with 75.77% 	 Time used:  0.74 sec
2023-04-03 06:22:27,951 		7008 of 10000 with 75.73% 	 Time used:  0.68 sec
2023-04-03 06:22:28,654 		7032 of 10000 with 75.73% 	 Time used:  0.70 sec
2023-04-03 06:22:29,358 		7056 of 10000 with 75.74% 	 Time used:  0.70 sec
2023-04-03 06:22:30,067 		7080 of 10000 with 75.79% 	 Time used:  0.71 sec
2023-04-03 06:22:30,780 		7104 of 10000 with 75.79% 	 Time used:  0.71 sec
2023-04-03 06:22:31,431 		7128 of 10000 with 75.74% 	 Time used:  0.65 sec
2023-04-03 06:22:32,087 		7152 of 10000 with 75.73% 	 Time used:  0.66 sec
2023-04-03 06:22:32,796 		7176 of 10000 with 75.77% 	 Time used:  0.71 sec
2023-04-03 06:22:33,499 		7200 of 10000 with 75.78% 	 Time used:  0.70 sec
2023-04-03 06:22:34,272 		7224 of 10000 with 75.76% 	 Time used:  0.77 sec
2023-04-03 06:22:34,967 		7248 of 10000 with 75.80% 	 Time used:  0.69 sec
2023-04-03 06:22:35,675 		7272 of 10000 with 75.78% 	 Time used:  0.71 sec
2023-04-03 06:22:36,381 		7296 of 10000 with 75.79% 	 Time used:  0.71 sec
2023-04-03 06:22:37,040 		7320 of 10000 with 75.81% 	 Time used:  0.66 sec
2023-04-03 06:22:37,739 		7344 of 10000 with 75.87% 	 Time used:  0.70 sec
2023-04-03 06:22:38,624 		7368 of 10000 with 75.91% 	 Time used:  0.88 sec
2023-04-03 06:22:39,387 		7392 of 10000 with 75.92% 	 Time used:  0.76 sec
2023-04-03 06:22:40,131 		7416 of 10000 with 75.86% 	 Time used:  0.74 sec
2023-04-03 06:22:40,835 		7440 of 10000 with 75.86% 	 Time used:  0.70 sec
2023-04-03 06:22:41,535 		7464 of 10000 with 75.82% 	 Time used:  0.70 sec
2023-04-03 06:22:42,233 		7488 of 10000 with 75.88% 	 Time used:  0.70 sec
2023-04-03 06:22:42,950 		7512 of 10000 with 75.91% 	 Time used:  0.72 sec
2023-04-03 06:22:43,631 		7536 of 10000 with 75.94% 	 Time used:  0.68 sec
2023-04-03 06:22:44,391 		7560 of 10000 with 75.94% 	 Time used:  0.76 sec
2023-04-03 06:22:45,088 		7584 of 10000 with 75.99% 	 Time used:  0.70 sec
2023-04-03 06:22:45,814 		7608 of 10000 with 75.99% 	 Time used:  0.73 sec
2023-04-03 06:22:46,521 		7632 of 10000 with 75.98% 	 Time used:  0.71 sec
2023-04-03 06:22:47,190 		7656 of 10000 with 76.03% 	 Time used:  0.67 sec
2023-04-03 06:22:47,873 		7680 of 10000 with 76.02% 	 Time used:  0.68 sec
2023-04-03 06:22:48,516 		7704 of 10000 with 76.04% 	 Time used:  0.64 sec
2023-04-03 06:22:49,258 		7728 of 10000 with 76.04% 	 Time used:  0.74 sec
2023-04-03 06:22:49,902 		7752 of 10000 with 76.03% 	 Time used:  0.64 sec
2023-04-03 06:22:50,590 		7776 of 10000 with 76.05% 	 Time used:  0.69 sec
2023-04-03 06:22:51,306 		7800 of 10000 with 76.04% 	 Time used:  0.72 sec
2023-04-03 06:22:52,077 		7824 of 10000 with 76.04% 	 Time used:  0.77 sec
2023-04-03 06:22:52,809 		7848 of 10000 with 76.01% 	 Time used:  0.73 sec
2023-04-03 06:22:53,530 		7872 of 10000 with 75.99% 	 Time used:  0.72 sec
2023-04-03 06:22:54,224 		7896 of 10000 with 76.01% 	 Time used:  0.69 sec
2023-04-03 06:22:54,953 		7920 of 10000 with 76.02% 	 Time used:  0.73 sec
2023-04-03 06:22:55,684 		7944 of 10000 with 76.01% 	 Time used:  0.73 sec
2023-04-03 06:22:56,495 		7968 of 10000 with 76.03% 	 Time used:  0.81 sec
2023-04-03 06:22:57,194 		7992 of 10000 with 76.01% 	 Time used:  0.70 sec
2023-04-03 06:22:57,851 		8016 of 10000 with 76.05% 	 Time used:  0.66 sec
2023-04-03 06:22:58,518 		8040 of 10000 with 76.06% 	 Time used:  0.67 sec
2023-04-03 06:22:59,248 		8064 of 10000 with 76.09% 	 Time used:  0.73 sec
2023-04-03 06:22:59,988 		8088 of 10000 with 76.08% 	 Time used:  0.74 sec
2023-04-03 06:23:00,713 		8112 of 10000 with 76.07% 	 Time used:  0.72 sec
2023-04-03 06:23:01,424 		8136 of 10000 with 76.06% 	 Time used:  0.71 sec
2023-04-03 06:23:02,176 		8160 of 10000 with 76.04% 	 Time used:  0.75 sec
2023-04-03 06:23:02,880 		8184 of 10000 with 76.06% 	 Time used:  0.70 sec
2023-04-03 06:23:03,620 		8208 of 10000 with 76.08% 	 Time used:  0.74 sec
2023-04-03 06:23:04,366 		8232 of 10000 with 76.08% 	 Time used:  0.75 sec
2023-04-03 06:23:05,103 		8256 of 10000 with 76.10% 	 Time used:  0.74 sec
2023-04-03 06:23:05,783 		8280 of 10000 with 76.11% 	 Time used:  0.68 sec
2023-04-03 06:23:06,530 		8304 of 10000 with 76.11% 	 Time used:  0.75 sec
2023-04-03 06:23:07,239 		8328 of 10000 with 76.07% 	 Time used:  0.71 sec
2023-04-03 06:23:07,916 		8352 of 10000 with 76.09% 	 Time used:  0.68 sec
2023-04-03 06:23:08,607 		8376 of 10000 with 76.09% 	 Time used:  0.69 sec
2023-04-03 06:23:09,363 		8400 of 10000 with 76.07% 	 Time used:  0.75 sec
2023-04-03 06:23:10,089 		8424 of 10000 with 76.10% 	 Time used:  0.73 sec
2023-04-03 06:23:10,807 		8448 of 10000 with 76.11% 	 Time used:  0.72 sec
2023-04-03 06:23:11,503 		8472 of 10000 with 76.11% 	 Time used:  0.70 sec
2023-04-03 06:23:12,220 		8496 of 10000 with 76.09% 	 Time used:  0.72 sec
2023-04-03 06:23:12,912 		8520 of 10000 with 76.14% 	 Time used:  0.69 sec
2023-04-03 06:23:13,653 		8544 of 10000 with 76.12% 	 Time used:  0.74 sec
2023-04-03 06:23:14,379 		8568 of 10000 with 76.14% 	 Time used:  0.73 sec
2023-04-03 06:23:15,041 		8592 of 10000 with 76.12% 	 Time used:  0.66 sec
2023-04-03 06:23:15,719 		8616 of 10000 with 76.16% 	 Time used:  0.68 sec
2023-04-03 06:23:16,479 		8640 of 10000 with 76.11% 	 Time used:  0.76 sec
2023-04-03 06:23:17,241 		8664 of 10000 with 76.14% 	 Time used:  0.76 sec
2023-04-03 06:23:17,976 		8688 of 10000 with 76.16% 	 Time used:  0.74 sec
2023-04-03 06:23:18,661 		8712 of 10000 with 76.17% 	 Time used:  0.68 sec
2023-04-03 06:23:19,393 		8736 of 10000 with 76.11% 	 Time used:  0.73 sec
2023-04-03 06:23:20,067 		8760 of 10000 with 76.10% 	 Time used:  0.67 sec
2023-04-03 06:23:20,780 		8784 of 10000 with 76.09% 	 Time used:  0.71 sec
2023-04-03 06:23:21,476 		8808 of 10000 with 76.07% 	 Time used:  0.70 sec
2023-04-03 06:23:22,139 		8832 of 10000 with 76.06% 	 Time used:  0.66 sec
2023-04-03 06:23:22,817 		8856 of 10000 with 76.06% 	 Time used:  0.68 sec
2023-04-03 06:23:23,465 		8880 of 10000 with 76.05% 	 Time used:  0.65 sec
2023-04-03 06:23:24,160 		8904 of 10000 with 76.07% 	 Time used:  0.69 sec
2023-04-03 06:23:24,862 		8928 of 10000 with 76.08% 	 Time used:  0.70 sec
2023-04-03 06:23:25,519 		8952 of 10000 with 76.04% 	 Time used:  0.66 sec
2023-04-03 06:23:26,152 		8976 of 10000 with 76.06% 	 Time used:  0.63 sec
2023-04-03 06:23:26,825 		9000 of 10000 with 76.06% 	 Time used:  0.67 sec
2023-04-03 06:23:27,556 		9024 of 10000 with 76.07% 	 Time used:  0.73 sec
2023-04-03 06:23:28,290 		9048 of 10000 with 76.02% 	 Time used:  0.73 sec
2023-04-03 06:23:28,981 		9072 of 10000 with 76.00% 	 Time used:  0.69 sec
2023-04-03 06:23:29,680 		9096 of 10000 with 76.01% 	 Time used:  0.70 sec
2023-04-03 06:23:30,362 		9120 of 10000 with 76.04% 	 Time used:  0.68 sec
2023-04-03 06:23:31,103 		9144 of 10000 with 76.01% 	 Time used:  0.74 sec
2023-04-03 06:23:31,775 		9168 of 10000 with 76.05% 	 Time used:  0.67 sec
2023-04-03 06:23:32,470 		9192 of 10000 with 76.09% 	 Time used:  0.69 sec
2023-04-03 06:23:33,257 		9216 of 10000 with 76.12% 	 Time used:  0.79 sec
2023-04-03 06:23:33,955 		9240 of 10000 with 76.10% 	 Time used:  0.70 sec
2023-04-03 06:23:34,640 		9264 of 10000 with 76.09% 	 Time used:  0.68 sec
2023-04-03 06:23:35,359 		9288 of 10000 with 76.10% 	 Time used:  0.72 sec
2023-04-03 06:23:36,111 		9312 of 10000 with 76.08% 	 Time used:  0.75 sec
2023-04-03 06:23:36,813 		9336 of 10000 with 76.10% 	 Time used:  0.70 sec
2023-04-03 06:23:37,532 		9360 of 10000 with 76.08% 	 Time used:  0.72 sec
2023-04-03 06:23:38,230 		9384 of 10000 with 76.03% 	 Time used:  0.70 sec
2023-04-03 06:23:38,917 		9408 of 10000 with 76.04% 	 Time used:  0.69 sec
2023-04-03 06:23:39,667 		9432 of 10000 with 76.01% 	 Time used:  0.75 sec
2023-04-03 06:23:40,371 		9456 of 10000 with 75.97% 	 Time used:  0.70 sec
2023-04-03 06:23:41,059 		9480 of 10000 with 75.97% 	 Time used:  0.69 sec
2023-04-03 06:23:41,877 		9504 of 10000 with 75.97% 	 Time used:  0.82 sec
2023-04-03 06:23:42,599 		9528 of 10000 with 75.93% 	 Time used:  0.72 sec
2023-04-03 06:23:43,356 		9552 of 10000 with 75.95% 	 Time used:  0.76 sec
2023-04-03 06:23:44,084 		9576 of 10000 with 75.97% 	 Time used:  0.73 sec
2023-04-03 06:23:44,735 		9600 of 10000 with 75.99% 	 Time used:  0.65 sec
2023-04-03 06:23:45,497 		9624 of 10000 with 75.99% 	 Time used:  0.76 sec
2023-04-03 06:23:46,238 		9648 of 10000 with 75.98% 	 Time used:  0.74 sec
2023-04-03 06:23:46,951 		9672 of 10000 with 75.99% 	 Time used:  0.71 sec
2023-04-03 06:23:47,742 		9696 of 10000 with 76.04% 	 Time used:  0.79 sec
2023-04-03 06:23:48,415 		9720 of 10000 with 76.08% 	 Time used:  0.67 sec
2023-04-03 06:23:49,106 		9744 of 10000 with 76.10% 	 Time used:  0.69 sec
2023-04-03 06:23:49,787 		9768 of 10000 with 76.07% 	 Time used:  0.68 sec
2023-04-03 06:23:50,445 		9792 of 10000 with 76.07% 	 Time used:  0.66 sec
2023-04-03 06:23:51,139 		9816 of 10000 with 76.08% 	 Time used:  0.69 sec
2023-04-03 06:23:51,876 		9840 of 10000 with 76.08% 	 Time used:  0.74 sec
2023-04-03 06:23:52,537 		9864 of 10000 with 76.05% 	 Time used:  0.66 sec
2023-04-03 06:23:53,241 		9888 of 10000 with 76.01% 	 Time used:  0.70 sec
2023-04-03 06:23:53,916 		9912 of 10000 with 76.02% 	 Time used:  0.68 sec
2023-04-03 06:23:54,618 		9936 of 10000 with 76.00% 	 Time used:  0.70 sec
2023-04-03 06:23:55,317 		9960 of 10000 with 76.00% 	 Time used:  0.70 sec
2023-04-03 06:23:56,009 		9984 of 10000 with 76.00% 	 Time used:  0.69 sec
2023-04-03 06:23:56,480 		10000 of 10000 with 76.01% 	 Time used:  0.47 sec
2023-04-03 06:23:56,480 
2023-04-03 06:23:56,481 			Learning rate: weights:   1.000e-03    
2023-04-03 06:23:56,481 			Last test performance: 76.01%
2023-04-03 06:23:56,481 ----------------
2023-04-03 06:24:10,739   73  =>  0    		Training 486 pattern with 75.83% 	Forward time: 	14.00 sec
2023-04-03 06:24:10,739 			Loss:    5.278e-01    			Backward time: 	 0.25 sec 
2023-04-03 06:24:10,739 ADAM: Layer 0 -> dw_min:9.9970e-01  dw_max:1.0003e+00 lr:1.0000e-03
2023-04-03 06:24:10,739 ADAM: Layer 1 -> dw_min:9.9956e-01  dw_max:1.0005e+00 lr:1.0000e-03
2023-04-03 06:24:10,739 ADAM: Layer 2 -> dw_min:9.9921e-01  dw_max:1.0009e+00 lr:1.0000e-03
2023-04-03 06:24:10,740 ADAM: Layer 3 -> dw_min:9.9970e-01  dw_max:1.0004e+00 lr:1.0000e-03
2023-04-03 06:24:10,842 			Learning rate: weights:   1.000e-03    
2023-04-03 06:24:10,842 			Last test performance: 76.01%
2023-04-03 06:24:10,842 ----------------
2023-04-03 06:24:25,119   73  =>  1    		Training 486 pattern with 79.17% 	Forward time: 	14.02 sec
2023-04-03 06:24:25,119 			Loss:    5.541e-01    			Backward time: 	 0.25 sec 
2023-04-03 06:24:25,120 ADAM: Layer 0 -> dw_min:9.9971e-01  dw_max:1.0003e+00 lr:1.0000e-03
2023-04-03 06:24:25,120 ADAM: Layer 1 -> dw_min:9.9949e-01  dw_max:1.0006e+00 lr:1.0000e-03
2023-04-03 06:24:25,120 ADAM: Layer 2 -> dw_min:9.9901e-01  dw_max:1.0008e+00 lr:1.0000e-03
2023-04-03 06:24:25,120 ADAM: Layer 3 -> dw_min:9.9960e-01  dw_max:1.0005e+00 lr:1.0000e-03
2023-04-03 06:24:25,185 			Learning rate: weights:   1.000e-03    
2023-04-03 06:24:25,185 			Last test performance: 76.01%
2023-04-03 06:24:25,185 ----------------
2023-04-03 06:24:39,474   73  =>  2    		Training 486 pattern with 80.42% 	Forward time: 	14.03 sec
2023-04-03 06:24:39,474 			Loss:    5.126e-01    			Backward time: 	 0.25 sec 
2023-04-03 06:24:39,475 ADAM: Layer 0 -> dw_min:9.9969e-01  dw_max:1.0003e+00 lr:1.0000e-03
2023-04-03 06:24:39,475 ADAM: Layer 1 -> dw_min:9.9954e-01  dw_max:1.0005e+00 lr:1.0000e-03
2023-04-03 06:24:39,475 ADAM: Layer 2 -> dw_min:9.9906e-01  dw_max:1.0008e+00 lr:1.0000e-03
2023-04-03 06:24:39,475 ADAM: Layer 3 -> dw_min:9.9957e-01  dw_max:1.0005e+00 lr:1.0000e-03
2023-04-03 06:24:39,565 			Learning rate: weights:   1.000e-03    
2023-04-03 06:24:39,565 			Last test performance: 76.01%
2023-04-03 06:24:39,565 ----------------
2023-04-03 06:24:54,138   73  =>  3    		Training 486 pattern with 75.42% 	Forward time: 	14.32 sec
2023-04-03 06:24:54,138 			Loss:    5.692e-01    			Backward time: 	 0.25 sec 
2023-04-03 06:24:54,138 ADAM: Layer 0 -> dw_min:9.9972e-01  dw_max:1.0003e+00 lr:1.0000e-03
2023-04-03 06:24:54,138 ADAM: Layer 1 -> dw_min:9.9960e-01  dw_max:1.0005e+00 lr:1.0000e-03
2023-04-03 06:24:54,138 ADAM: Layer 2 -> dw_min:9.9915e-01  dw_max:1.0007e+00 lr:1.0000e-03
2023-04-03 06:24:54,138 ADAM: Layer 3 -> dw_min:9.9959e-01  dw_max:1.0005e+00 lr:1.0000e-03
2023-04-03 06:24:54,184 			Learning rate: weights:   1.000e-03    
2023-04-03 06:24:54,184 			Last test performance: 76.01%
2023-04-03 06:24:54,184 ----------------
2023-04-03 06:25:08,622   73  =>  4    		Training 486 pattern with 77.08% 	Forward time: 	14.18 sec
2023-04-03 06:25:08,622 			Loss:    5.721e-01    			Backward time: 	 0.25 sec 
2023-04-03 06:25:08,622 ADAM: Layer 0 -> dw_min:9.9972e-01  dw_max:1.0003e+00 lr:1.0000e-03
2023-04-03 06:25:08,622 ADAM: Layer 1 -> dw_min:9.9943e-01  dw_max:1.0005e+00 lr:1.0000e-03
2023-04-03 06:25:08,623 ADAM: Layer 2 -> dw_min:9.9925e-01  dw_max:1.0009e+00 lr:1.0000e-03
2023-04-03 06:25:08,623 ADAM: Layer 3 -> dw_min:9.9958e-01  dw_max:1.0005e+00 lr:1.0000e-03
2023-04-03 06:25:08,692 			Learning rate: weights:   1.000e-03    
2023-04-03 06:25:08,692 			Last test performance: 76.01%
2023-04-03 06:25:08,692 ----------------
2023-04-03 06:25:23,051   73  =>  5    		Training 486 pattern with 76.46% 	Forward time: 	14.10 sec
2023-04-03 06:25:23,051 			Loss:    5.723e-01    			Backward time: 	 0.25 sec 
2023-04-03 06:25:23,051 ADAM: Layer 0 -> dw_min:9.9969e-01  dw_max:1.0003e+00 lr:1.0000e-03
2023-04-03 06:25:23,051 ADAM: Layer 1 -> dw_min:9.9950e-01  dw_max:1.0004e+00 lr:1.0000e-03
2023-04-03 06:25:23,052 ADAM: Layer 2 -> dw_min:9.9910e-01  dw_max:1.0010e+00 lr:1.0000e-03
2023-04-03 06:25:23,052 ADAM: Layer 3 -> dw_min:9.9960e-01  dw_max:1.0004e+00 lr:1.0000e-03
2023-04-03 06:25:23,072 			Learning rate: weights:   1.000e-03    
2023-04-03 06:25:23,072 			Last test performance: 76.01%
2023-04-03 06:25:23,072 ----------------
2023-04-03 06:25:37,545   73  =>  6    		Training 486 pattern with 81.04% 	Forward time: 	14.21 sec
2023-04-03 06:25:37,545 			Loss:    4.815e-01    			Backward time: 	 0.25 sec 
2023-04-03 06:25:37,545 ADAM: Layer 0 -> dw_min:9.9968e-01  dw_max:1.0002e+00 lr:1.0000e-03
2023-04-03 06:25:37,546 ADAM: Layer 1 -> dw_min:9.9948e-01  dw_max:1.0004e+00 lr:1.0000e-03
2023-04-03 06:25:37,546 ADAM: Layer 2 -> dw_min:9.9913e-01  dw_max:1.0009e+00 lr:1.0000e-03
2023-04-03 06:25:37,546 ADAM: Layer 3 -> dw_min:9.9963e-01  dw_max:1.0004e+00 lr:1.0000e-03
2023-04-03 06:25:37,605 			Learning rate: weights:   1.000e-03    
2023-04-03 06:25:37,605 			Last test performance: 76.01%
2023-04-03 06:25:37,605 ----------------
2023-04-03 06:25:51,782   73  =>  7    		Training 486 pattern with 80.00% 	Forward time: 	13.92 sec
2023-04-03 06:25:51,782 			Loss:    4.986e-01    			Backward time: 	 0.25 sec 
2023-04-03 06:25:51,783 ADAM: Layer 0 -> dw_min:9.9969e-01  dw_max:1.0003e+00 lr:1.0000e-03
2023-04-03 06:25:51,783 ADAM: Layer 1 -> dw_min:9.9953e-01  dw_max:1.0005e+00 lr:1.0000e-03
2023-04-03 06:25:51,783 ADAM: Layer 2 -> dw_min:9.9916e-01  dw_max:1.0009e+00 lr:1.0000e-03
2023-04-03 06:25:51,783 ADAM: Layer 3 -> dw_min:9.9962e-01  dw_max:1.0004e+00 lr:1.0000e-03
2023-04-03 06:25:51,895 			Learning rate: weights:   1.000e-03    
2023-04-03 06:25:51,895 			Last test performance: 76.01%
2023-04-03 06:25:51,895 ----------------
2023-04-03 06:26:06,267   73  =>  8    		Training 486 pattern with 80.42% 	Forward time: 	14.11 sec
2023-04-03 06:26:06,267 			Loss:    4.975e-01    			Backward time: 	 0.25 sec 
2023-04-03 06:26:06,267 ADAM: Layer 0 -> dw_min:9.9968e-01  dw_max:1.0003e+00 lr:1.0000e-03
2023-04-03 06:26:06,267 ADAM: Layer 1 -> dw_min:9.9955e-01  dw_max:1.0004e+00 lr:1.0000e-03
2023-04-03 06:26:06,268 ADAM: Layer 2 -> dw_min:9.9875e-01  dw_max:1.0008e+00 lr:1.0000e-03
2023-04-03 06:26:06,268 ADAM: Layer 3 -> dw_min:9.9964e-01  dw_max:1.0005e+00 lr:1.0000e-03
2023-04-03 06:26:06,337 			Learning rate: weights:   1.000e-03    
2023-04-03 06:26:06,338 			Last test performance: 76.01%
2023-04-03 06:26:06,338 ----------------
2023-04-03 06:26:20,689   73  =>  9    		Training 486 pattern with 78.33% 	Forward time: 	14.09 sec
2023-04-03 06:26:20,689 			Loss:    5.086e-01    			Backward time: 	 0.25 sec 
2023-04-03 06:26:20,690 ADAM: Layer 0 -> dw_min:9.9959e-01  dw_max:1.0003e+00 lr:1.0000e-03
2023-04-03 06:26:20,690 ADAM: Layer 1 -> dw_min:9.9957e-01  dw_max:1.0004e+00 lr:1.0000e-03
2023-04-03 06:26:20,690 ADAM: Layer 2 -> dw_min:9.9888e-01  dw_max:1.0009e+00 lr:1.0000e-03
2023-04-03 06:26:20,690 ADAM: Layer 3 -> dw_min:9.9964e-01  dw_max:1.0005e+00 lr:1.0000e-03
2023-04-03 06:26:20,772 			Learning rate: weights:   1.000e-03    
2023-04-03 06:26:20,772 			Last test performance: 76.01%
2023-04-03 06:26:20,772 ----------------
2023-04-03 06:26:34,825   73  =>  10   		Training 486 pattern with 77.50% 	Forward time: 	13.79 sec
2023-04-03 06:26:34,825 			Loss:    5.429e-01    			Backward time: 	 0.25 sec 
2023-04-03 06:26:34,826 ADAM: Layer 0 -> dw_min:9.9958e-01  dw_max:1.0004e+00 lr:1.0000e-03
2023-04-03 06:26:34,826 ADAM: Layer 1 -> dw_min:9.9954e-01  dw_max:1.0005e+00 lr:1.0000e-03
2023-04-03 06:26:34,826 ADAM: Layer 2 -> dw_min:9.9889e-01  dw_max:1.0009e+00 lr:1.0000e-03
2023-04-03 06:26:34,826 ADAM: Layer 3 -> dw_min:9.9962e-01  dw_max:1.0005e+00 lr:1.0000e-03
2023-04-03 06:26:34,909 			Learning rate: weights:   1.000e-03    
2023-04-03 06:26:34,909 			Last test performance: 76.01%
2023-04-03 06:26:34,909 ----------------
2023-04-03 06:26:49,391   73  =>  11   		Training 486 pattern with 77.29% 	Forward time: 	14.22 sec
2023-04-03 06:26:49,391 			Loss:    5.890e-01    			Backward time: 	 0.25 sec 
2023-04-03 06:26:49,392 ADAM: Layer 0 -> dw_min:9.9961e-01  dw_max:1.0003e+00 lr:1.0000e-03
2023-04-03 06:26:49,392 ADAM: Layer 1 -> dw_min:9.9952e-01  dw_max:1.0005e+00 lr:1.0000e-03
2023-04-03 06:26:49,392 ADAM: Layer 2 -> dw_min:9.9900e-01  dw_max:1.0009e+00 lr:1.0000e-03
2023-04-03 06:26:49,392 ADAM: Layer 3 -> dw_min:9.9957e-01  dw_max:1.0004e+00 lr:1.0000e-03
2023-04-03 06:26:49,412 			Learning rate: weights:   1.000e-03    
2023-04-03 06:26:49,412 			Last test performance: 76.01%
2023-04-03 06:26:49,412 ----------------
2023-04-03 06:27:03,890   73  =>  12   		Training 486 pattern with 76.04% 	Forward time: 	14.22 sec
2023-04-03 06:27:03,890 			Loss:    5.487e-01    			Backward time: 	 0.25 sec 
2023-04-03 06:27:03,891 ADAM: Layer 0 -> dw_min:9.9964e-01  dw_max:1.0003e+00 lr:1.0000e-03
2023-04-03 06:27:03,891 ADAM: Layer 1 -> dw_min:9.9948e-01  dw_max:1.0004e+00 lr:1.0000e-03
2023-04-03 06:27:03,891 ADAM: Layer 2 -> dw_min:9.9897e-01  dw_max:1.0009e+00 lr:1.0000e-03
2023-04-03 06:27:03,891 ADAM: Layer 3 -> dw_min:9.9957e-01  dw_max:1.0005e+00 lr:1.0000e-03
2023-04-03 06:27:03,964 			Learning rate: weights:   1.000e-03    
2023-04-03 06:27:03,964 			Last test performance: 76.01%
2023-04-03 06:27:03,964 ----------------
2023-04-03 06:27:18,342   73  =>  13   		Training 486 pattern with 75.62% 	Forward time: 	14.12 sec
2023-04-03 06:27:18,342 			Loss:    5.187e-01    			Backward time: 	 0.25 sec 
2023-04-03 06:27:18,342 ADAM: Layer 0 -> dw_min:9.9960e-01  dw_max:1.0003e+00 lr:1.0000e-03
2023-04-03 06:27:18,342 ADAM: Layer 1 -> dw_min:9.9948e-01  dw_max:1.0005e+00 lr:1.0000e-03
2023-04-03 06:27:18,342 ADAM: Layer 2 -> dw_min:9.9907e-01  dw_max:1.0009e+00 lr:1.0000e-03
2023-04-03 06:27:18,342 ADAM: Layer 3 -> dw_min:9.9957e-01  dw_max:1.0005e+00 lr:1.0000e-03
2023-04-03 06:27:18,409 			Learning rate: weights:   1.000e-03    
2023-04-03 06:27:18,409 			Last test performance: 76.01%
2023-04-03 06:27:18,409 ----------------
2023-04-03 06:27:33,149   73  =>  14   		Training 486 pattern with 77.50% 	Forward time: 	14.48 sec
2023-04-03 06:27:33,149 			Loss:    5.330e-01    			Backward time: 	 0.25 sec 
2023-04-03 06:27:33,149 ADAM: Layer 0 -> dw_min:9.9968e-01  dw_max:1.0003e+00 lr:1.0000e-03
2023-04-03 06:27:33,149 ADAM: Layer 1 -> dw_min:9.9949e-01  dw_max:1.0005e+00 lr:1.0000e-03
2023-04-03 06:27:33,149 ADAM: Layer 2 -> dw_min:9.9917e-01  dw_max:1.0012e+00 lr:1.0000e-03
2023-04-03 06:27:33,150 ADAM: Layer 3 -> dw_min:9.9966e-01  dw_max:1.0005e+00 lr:1.0000e-03
2023-04-03 06:27:33,213 			Learning rate: weights:   1.000e-03    
2023-04-03 06:27:33,214 			Last test performance: 76.01%
2023-04-03 06:27:33,214 ----------------
2023-04-03 06:27:47,415   73  =>  15   		Training 486 pattern with 72.92% 	Forward time: 	13.94 sec
2023-04-03 06:27:47,415 			Loss:    6.151e-01    			Backward time: 	 0.25 sec 
2023-04-03 06:27:47,415 ADAM: Layer 0 -> dw_min:9.9963e-01  dw_max:1.0003e+00 lr:1.0000e-03
2023-04-03 06:27:47,415 ADAM: Layer 1 -> dw_min:9.9945e-01  dw_max:1.0005e+00 lr:1.0000e-03
2023-04-03 06:27:47,415 ADAM: Layer 2 -> dw_min:9.9874e-01  dw_max:1.0010e+00 lr:1.0000e-03
2023-04-03 06:27:47,415 ADAM: Layer 3 -> dw_min:9.9961e-01  dw_max:1.0006e+00 lr:1.0000e-03
2023-04-03 06:27:47,436 			Learning rate: weights:   1.000e-03    
2023-04-03 06:27:47,436 			Last test performance: 76.01%
2023-04-03 06:27:47,436 ----------------
2023-04-03 06:28:01,785   73  =>  16   		Training 486 pattern with 76.04% 	Forward time: 	14.09 sec
2023-04-03 06:28:01,785 			Loss:    5.807e-01    			Backward time: 	 0.25 sec 
2023-04-03 06:28:01,785 ADAM: Layer 0 -> dw_min:9.9967e-01  dw_max:1.0003e+00 lr:1.0000e-03
2023-04-03 06:28:01,785 ADAM: Layer 1 -> dw_min:9.9940e-01  dw_max:1.0005e+00 lr:1.0000e-03
2023-04-03 06:28:01,785 ADAM: Layer 2 -> dw_min:9.9852e-01  dw_max:1.0009e+00 lr:1.0000e-03
2023-04-03 06:28:01,785 ADAM: Layer 3 -> dw_min:9.9961e-01  dw_max:1.0006e+00 lr:1.0000e-03
2023-04-03 06:28:01,852 			Learning rate: weights:   1.000e-03    
2023-04-03 06:28:01,853 			Last test performance: 76.01%
2023-04-03 06:28:01,853 ----------------
2023-04-03 06:28:16,475   73  =>  17   		Training 486 pattern with 78.54% 	Forward time: 	14.37 sec
2023-04-03 06:28:16,475 			Loss:    5.031e-01    			Backward time: 	 0.25 sec 
2023-04-03 06:28:16,476 ADAM: Layer 0 -> dw_min:9.9969e-01  dw_max:1.0003e+00 lr:1.0000e-03
2023-04-03 06:28:16,476 ADAM: Layer 1 -> dw_min:9.9940e-01  dw_max:1.0005e+00 lr:1.0000e-03
2023-04-03 06:28:16,476 ADAM: Layer 2 -> dw_min:9.9866e-01  dw_max:1.0008e+00 lr:1.0000e-03
2023-04-03 06:28:16,476 ADAM: Layer 3 -> dw_min:9.9960e-01  dw_max:1.0006e+00 lr:1.0000e-03
2023-04-03 06:28:16,495 			Learning rate: weights:   1.000e-03    
2023-04-03 06:28:16,495 			Last test performance: 76.01%
2023-04-03 06:28:16,495 ----------------
2023-04-03 06:28:30,984   73  =>  18   		Training 486 pattern with 80.83% 	Forward time: 	14.23 sec
2023-04-03 06:28:30,984 			Loss:    4.881e-01    			Backward time: 	 0.25 sec 
2023-04-03 06:28:30,984 ADAM: Layer 0 -> dw_min:9.9967e-01  dw_max:1.0004e+00 lr:1.0000e-03
2023-04-03 06:28:30,984 ADAM: Layer 1 -> dw_min:9.9952e-01  dw_max:1.0005e+00 lr:1.0000e-03
2023-04-03 06:28:30,984 ADAM: Layer 2 -> dw_min:9.9879e-01  dw_max:1.0011e+00 lr:1.0000e-03
2023-04-03 06:28:30,984 ADAM: Layer 3 -> dw_min:9.9965e-01  dw_max:1.0005e+00 lr:1.0000e-03
2023-04-03 06:28:31,051 			Learning rate: weights:   1.000e-03    
2023-04-03 06:28:31,051 			Last test performance: 76.01%
2023-04-03 06:28:31,051 ----------------
2023-04-03 06:28:45,154   73  =>  19   		Training 486 pattern with 77.08% 	Forward time: 	13.84 sec
2023-04-03 06:28:45,154 			Loss:    5.485e-01    			Backward time: 	 0.25 sec 
2023-04-03 06:28:45,154 ADAM: Layer 0 -> dw_min:9.9968e-01  dw_max:1.0003e+00 lr:1.0000e-03
2023-04-03 06:28:45,154 ADAM: Layer 1 -> dw_min:9.9927e-01  dw_max:1.0005e+00 lr:1.0000e-03
2023-04-03 06:28:45,154 ADAM: Layer 2 -> dw_min:9.9891e-01  dw_max:1.0009e+00 lr:1.0000e-03
2023-04-03 06:28:45,154 ADAM: Layer 3 -> dw_min:9.9969e-01  dw_max:1.0005e+00 lr:1.0000e-03
2023-04-03 06:28:45,238 			Learning rate: weights:   1.000e-03    
2023-04-03 06:28:45,238 			Last test performance: 76.01%
2023-04-03 06:28:45,238 ----------------
2023-04-03 06:28:59,610   73  =>  20   		Training 486 pattern with 77.08% 	Forward time: 	14.11 sec
2023-04-03 06:28:59,610 			Loss:    5.382e-01    			Backward time: 	 0.25 sec 
2023-04-03 06:28:59,610 ADAM: Layer 0 -> dw_min:9.9966e-01  dw_max:1.0004e+00 lr:1.0000e-03
2023-04-03 06:28:59,610 ADAM: Layer 1 -> dw_min:9.9926e-01  dw_max:1.0005e+00 lr:1.0000e-03
2023-04-03 06:28:59,610 ADAM: Layer 2 -> dw_min:9.9905e-01  dw_max:1.0009e+00 lr:1.0000e-03
2023-04-03 06:28:59,610 ADAM: Layer 3 -> dw_min:9.9966e-01  dw_max:1.0004e+00 lr:1.0000e-03
2023-04-03 06:28:59,672 			Learning rate: weights:   1.000e-03    
2023-04-03 06:28:59,672 			Last test performance: 76.01%
2023-04-03 06:28:59,672 ----------------
2023-04-03 06:29:13,688   73  =>  21   		Training 486 pattern with 79.58% 	Forward time: 	13.76 sec
2023-04-03 06:29:13,688 			Loss:    4.886e-01    			Backward time: 	 0.25 sec 
2023-04-03 06:29:13,688 ADAM: Layer 0 -> dw_min:9.9971e-01  dw_max:1.0004e+00 lr:1.0000e-03
2023-04-03 06:29:13,688 ADAM: Layer 1 -> dw_min:9.9931e-01  dw_max:1.0005e+00 lr:1.0000e-03
2023-04-03 06:29:13,688 ADAM: Layer 2 -> dw_min:9.9892e-01  dw_max:1.0010e+00 lr:1.0000e-03
2023-04-03 06:29:13,688 ADAM: Layer 3 -> dw_min:9.9964e-01  dw_max:1.0005e+00 lr:1.0000e-03
2023-04-03 06:29:13,766 			Learning rate: weights:   1.000e-03    
2023-04-03 06:29:13,766 			Last test performance: 76.01%
2023-04-03 06:29:13,766 ----------------
2023-04-03 06:29:27,771   73  =>  22   		Training 486 pattern with 81.46% 	Forward time: 	13.75 sec
2023-04-03 06:29:27,771 			Loss:    4.957e-01    			Backward time: 	 0.25 sec 
2023-04-03 06:29:27,771 ADAM: Layer 0 -> dw_min:9.9971e-01  dw_max:1.0003e+00 lr:1.0000e-03
2023-04-03 06:29:27,771 ADAM: Layer 1 -> dw_min:9.9934e-01  dw_max:1.0005e+00 lr:1.0000e-03
2023-04-03 06:29:27,771 ADAM: Layer 2 -> dw_min:9.9904e-01  dw_max:1.0009e+00 lr:1.0000e-03
2023-04-03 06:29:27,772 ADAM: Layer 3 -> dw_min:9.9962e-01  dw_max:1.0004e+00 lr:1.0000e-03
2023-04-03 06:29:27,789 			Learning rate: weights:   1.000e-03    
2023-04-03 06:29:27,789 			Last test performance: 76.01%
2023-04-03 06:29:27,789 ----------------
2023-04-03 06:29:42,276   73  =>  23   		Training 486 pattern with 76.67% 	Forward time: 	14.23 sec
2023-04-03 06:29:42,276 			Loss:    5.444e-01    			Backward time: 	 0.25 sec 
2023-04-03 06:29:42,276 ADAM: Layer 0 -> dw_min:9.9967e-01  dw_max:1.0003e+00 lr:1.0000e-03
2023-04-03 06:29:42,276 ADAM: Layer 1 -> dw_min:9.9941e-01  dw_max:1.0005e+00 lr:1.0000e-03
2023-04-03 06:29:42,276 ADAM: Layer 2 -> dw_min:9.9892e-01  dw_max:1.0009e+00 lr:1.0000e-03
2023-04-03 06:29:42,276 ADAM: Layer 3 -> dw_min:9.9968e-01  dw_max:1.0004e+00 lr:1.0000e-03
2023-04-03 06:29:42,304 			Learning rate: weights:   1.000e-03    
2023-04-03 06:29:42,304 			Last test performance: 76.01%
2023-04-03 06:29:42,304 ----------------
2023-04-03 06:29:56,932   73  =>  24   		Training 486 pattern with 76.46% 	Forward time: 	14.37 sec
2023-04-03 06:29:56,932 			Loss:    5.663e-01    			Backward time: 	 0.25 sec 
2023-04-03 06:29:56,932 ADAM: Layer 0 -> dw_min:9.9962e-01  dw_max:1.0003e+00 lr:1.0000e-03
2023-04-03 06:29:56,932 ADAM: Layer 1 -> dw_min:9.9932e-01  dw_max:1.0005e+00 lr:1.0000e-03
2023-04-03 06:29:56,932 ADAM: Layer 2 -> dw_min:9.9901e-01  dw_max:1.0009e+00 lr:1.0000e-03
2023-04-03 06:29:56,932 ADAM: Layer 3 -> dw_min:9.9961e-01  dw_max:1.0005e+00 lr:1.0000e-03
2023-04-03 06:29:56,999 			Learning rate: weights:   1.000e-03    
2023-04-03 06:29:56,999 			Last test performance: 76.01%
2023-04-03 06:29:56,999 ----------------
2023-04-03 06:30:11,125   73  =>  25   		Training 486 pattern with 80.00% 	Forward time: 	13.87 sec
2023-04-03 06:30:11,125 			Loss:    5.418e-01    			Backward time: 	 0.25 sec 
2023-04-03 06:30:11,125 ADAM: Layer 0 -> dw_min:9.9965e-01  dw_max:1.0003e+00 lr:1.0000e-03
2023-04-03 06:30:11,125 ADAM: Layer 1 -> dw_min:9.9936e-01  dw_max:1.0006e+00 lr:1.0000e-03
2023-04-03 06:30:11,125 ADAM: Layer 2 -> dw_min:9.9906e-01  dw_max:1.0008e+00 lr:1.0000e-03
2023-04-03 06:30:11,125 ADAM: Layer 3 -> dw_min:9.9963e-01  dw_max:1.0005e+00 lr:1.0000e-03
2023-04-03 06:30:11,194 			Learning rate: weights:   1.000e-03    
2023-04-03 06:30:11,194 			Last test performance: 76.01%
2023-04-03 06:30:11,194 ----------------
2023-04-03 06:30:25,959   73  =>  26   		Training 486 pattern with 82.08% 	Forward time: 	14.51 sec
2023-04-03 06:30:25,959 			Loss:    4.736e-01    			Backward time: 	 0.25 sec 
2023-04-03 06:30:25,960 ADAM: Layer 0 -> dw_min:9.9964e-01  dw_max:1.0003e+00 lr:1.0000e-03
2023-04-03 06:30:25,960 ADAM: Layer 1 -> dw_min:9.9944e-01  dw_max:1.0005e+00 lr:1.0000e-03
2023-04-03 06:30:25,960 ADAM: Layer 2 -> dw_min:9.9918e-01  dw_max:1.0010e+00 lr:1.0000e-03
2023-04-03 06:30:25,960 ADAM: Layer 3 -> dw_min:9.9967e-01  dw_max:1.0004e+00 lr:1.0000e-03
2023-04-03 06:30:26,003 			Learning rate: weights:   1.000e-03    
2023-04-03 06:30:26,003 			Last test performance: 76.01%
2023-04-03 06:30:26,003 ----------------
2023-04-03 06:30:40,484   73  =>  27   		Training 486 pattern with 78.75% 	Forward time: 	14.22 sec
2023-04-03 06:30:40,484 			Loss:    5.482e-01    			Backward time: 	 0.25 sec 
2023-04-03 06:30:40,484 ADAM: Layer 0 -> dw_min:9.9967e-01  dw_max:1.0003e+00 lr:1.0000e-03
2023-04-03 06:30:40,484 ADAM: Layer 1 -> dw_min:9.9947e-01  dw_max:1.0005e+00 lr:1.0000e-03
2023-04-03 06:30:40,485 ADAM: Layer 2 -> dw_min:9.9898e-01  dw_max:1.0009e+00 lr:1.0000e-03
2023-04-03 06:30:40,485 ADAM: Layer 3 -> dw_min:9.9962e-01  dw_max:1.0004e+00 lr:1.0000e-03
2023-04-03 06:30:40,545 			Learning rate: weights:   1.000e-03    
2023-04-03 06:30:40,545 			Last test performance: 76.01%
2023-04-03 06:30:40,545 ----------------
2023-04-03 06:30:54,821   73  =>  28   		Training 486 pattern with 76.88% 	Forward time: 	14.02 sec
2023-04-03 06:30:54,822 			Loss:    5.520e-01    			Backward time: 	 0.25 sec 
2023-04-03 06:30:54,822 ADAM: Layer 0 -> dw_min:9.9968e-01  dw_max:1.0004e+00 lr:1.0000e-03
2023-04-03 06:30:54,822 ADAM: Layer 1 -> dw_min:9.9941e-01  dw_max:1.0006e+00 lr:1.0000e-03
2023-04-03 06:30:54,822 ADAM: Layer 2 -> dw_min:9.9905e-01  dw_max:1.0008e+00 lr:1.0000e-03
2023-04-03 06:30:54,822 ADAM: Layer 3 -> dw_min:9.9961e-01  dw_max:1.0004e+00 lr:1.0000e-03
2023-04-03 06:30:54,892 			Learning rate: weights:   1.000e-03    
2023-04-03 06:30:54,892 			Last test performance: 76.01%
2023-04-03 06:30:54,892 ----------------
2023-04-03 06:31:09,037   73  =>  29   		Training 486 pattern with 80.00% 	Forward time: 	13.89 sec
2023-04-03 06:31:09,037 			Loss:    5.273e-01    			Backward time: 	 0.25 sec 
2023-04-03 06:31:09,037 ADAM: Layer 0 -> dw_min:9.9967e-01  dw_max:1.0004e+00 lr:1.0000e-03
2023-04-03 06:31:09,038 ADAM: Layer 1 -> dw_min:9.9951e-01  dw_max:1.0005e+00 lr:1.0000e-03
2023-04-03 06:31:09,038 ADAM: Layer 2 -> dw_min:9.9897e-01  dw_max:1.0009e+00 lr:1.0000e-03
2023-04-03 06:31:09,038 ADAM: Layer 3 -> dw_min:9.9964e-01  dw_max:1.0004e+00 lr:1.0000e-03
2023-04-03 06:31:09,056 			Learning rate: weights:   1.000e-03    
2023-04-03 06:31:09,056 			Last test performance: 76.01%
2023-04-03 06:31:09,056 ----------------
2023-04-03 06:31:23,253   73  =>  30   		Training 486 pattern with 76.88% 	Forward time: 	13.94 sec
2023-04-03 06:31:23,253 			Loss:    5.693e-01    			Backward time: 	 0.25 sec 
2023-04-03 06:31:23,254 ADAM: Layer 0 -> dw_min:9.9967e-01  dw_max:1.0003e+00 lr:1.0000e-03
2023-04-03 06:31:23,254 ADAM: Layer 1 -> dw_min:9.9953e-01  dw_max:1.0005e+00 lr:1.0000e-03
2023-04-03 06:31:23,254 ADAM: Layer 2 -> dw_min:9.9907e-01  dw_max:1.0008e+00 lr:1.0000e-03
2023-04-03 06:31:23,254 ADAM: Layer 3 -> dw_min:9.9965e-01  dw_max:1.0004e+00 lr:1.0000e-03
2023-04-03 06:31:23,394 			Learning rate: weights:   1.000e-03    
2023-04-03 06:31:23,394 			Last test performance: 76.01%
2023-04-03 06:31:23,394 ----------------
2023-04-03 06:31:37,996   73  =>  31   		Training 486 pattern with 73.96% 	Forward time: 	14.34 sec
2023-04-03 06:31:37,996 			Loss:    6.081e-01    			Backward time: 	 0.25 sec 
2023-04-03 06:31:37,997 ADAM: Layer 0 -> dw_min:9.9973e-01  dw_max:1.0003e+00 lr:1.0000e-03
2023-04-03 06:31:37,997 ADAM: Layer 1 -> dw_min:9.9955e-01  dw_max:1.0005e+00 lr:1.0000e-03
2023-04-03 06:31:37,997 ADAM: Layer 2 -> dw_min:9.9908e-01  dw_max:1.0010e+00 lr:1.0000e-03
2023-04-03 06:31:37,997 ADAM: Layer 3 -> dw_min:9.9966e-01  dw_max:1.0004e+00 lr:1.0000e-03
2023-04-03 06:31:38,069 			Learning rate: weights:   1.000e-03    
2023-04-03 06:31:38,069 			Last test performance: 76.01%
2023-04-03 06:31:38,069 ----------------
2023-04-03 06:31:52,656   73  =>  32   		Training 486 pattern with 79.38% 	Forward time: 	14.33 sec
2023-04-03 06:31:52,656 			Loss:    5.204e-01    			Backward time: 	 0.25 sec 
2023-04-03 06:31:52,656 ADAM: Layer 0 -> dw_min:9.9967e-01  dw_max:1.0004e+00 lr:1.0000e-03
2023-04-03 06:31:52,656 ADAM: Layer 1 -> dw_min:9.9947e-01  dw_max:1.0005e+00 lr:1.0000e-03
2023-04-03 06:31:52,656 ADAM: Layer 2 -> dw_min:9.9918e-01  dw_max:1.0010e+00 lr:1.0000e-03
2023-04-03 06:31:52,656 ADAM: Layer 3 -> dw_min:9.9968e-01  dw_max:1.0004e+00 lr:1.0000e-03
2023-04-03 06:31:52,702 			Learning rate: weights:   1.000e-03    
2023-04-03 06:31:52,702 			Last test performance: 76.01%
2023-04-03 06:31:52,702 ----------------
2023-04-03 06:32:07,324   73  =>  33   		Training 486 pattern with 75.00% 	Forward time: 	14.36 sec
2023-04-03 06:32:07,324 			Loss:    5.679e-01    			Backward time: 	 0.25 sec 
2023-04-03 06:32:07,324 ADAM: Layer 0 -> dw_min:9.9967e-01  dw_max:1.0004e+00 lr:1.0000e-03
2023-04-03 06:32:07,324 ADAM: Layer 1 -> dw_min:9.9955e-01  dw_max:1.0005e+00 lr:1.0000e-03
2023-04-03 06:32:07,324 ADAM: Layer 2 -> dw_min:9.9907e-01  dw_max:1.0011e+00 lr:1.0000e-03
2023-04-03 06:32:07,324 ADAM: Layer 3 -> dw_min:9.9966e-01  dw_max:1.0004e+00 lr:1.0000e-03
2023-04-03 06:32:07,434 			Learning rate: weights:   1.000e-03    
2023-04-03 06:32:07,434 			Last test performance: 76.01%
2023-04-03 06:32:07,434 ----------------
2023-04-03 06:32:22,347   73  =>  34   		Training 486 pattern with 74.58% 	Forward time: 	14.66 sec
2023-04-03 06:32:22,348 			Loss:    5.929e-01    			Backward time: 	 0.25 sec 
2023-04-03 06:32:22,348 ADAM: Layer 0 -> dw_min:9.9968e-01  dw_max:1.0003e+00 lr:1.0000e-03
2023-04-03 06:32:22,348 ADAM: Layer 1 -> dw_min:9.9957e-01  dw_max:1.0005e+00 lr:1.0000e-03
2023-04-03 06:32:22,348 ADAM: Layer 2 -> dw_min:9.9915e-01  dw_max:1.0010e+00 lr:1.0000e-03
2023-04-03 06:32:22,348 ADAM: Layer 3 -> dw_min:9.9964e-01  dw_max:1.0005e+00 lr:1.0000e-03
2023-04-03 06:32:22,368 			Learning rate: weights:   1.000e-03    
2023-04-03 06:32:22,368 			Last test performance: 76.01%
2023-04-03 06:32:22,368 ----------------
2023-04-03 06:32:36,628   73  =>  35   		Training 486 pattern with 80.83% 	Forward time: 	14.00 sec
2023-04-03 06:32:36,628 			Loss:    4.810e-01    			Backward time: 	 0.25 sec 
2023-04-03 06:32:36,628 ADAM: Layer 0 -> dw_min:9.9967e-01  dw_max:1.0003e+00 lr:1.0000e-03
2023-04-03 06:32:36,628 ADAM: Layer 1 -> dw_min:9.9955e-01  dw_max:1.0005e+00 lr:1.0000e-03
2023-04-03 06:32:36,628 ADAM: Layer 2 -> dw_min:9.9922e-01  dw_max:1.0009e+00 lr:1.0000e-03
2023-04-03 06:32:36,628 ADAM: Layer 3 -> dw_min:9.9952e-01  dw_max:1.0005e+00 lr:1.0000e-03
2023-04-03 06:32:36,705 			Learning rate: weights:   1.000e-03    
2023-04-03 06:32:36,705 			Last test performance: 76.01%
2023-04-03 06:32:36,705 ----------------
2023-04-03 06:32:51,059   73  =>  36   		Training 486 pattern with 80.00% 	Forward time: 	14.10 sec
2023-04-03 06:32:51,059 			Loss:    5.014e-01    			Backward time: 	 0.25 sec 
2023-04-03 06:32:51,059 ADAM: Layer 0 -> dw_min:9.9962e-01  dw_max:1.0003e+00 lr:1.0000e-03
2023-04-03 06:32:51,059 ADAM: Layer 1 -> dw_min:9.9956e-01  dw_max:1.0004e+00 lr:1.0000e-03
2023-04-03 06:32:51,059 ADAM: Layer 2 -> dw_min:9.9922e-01  dw_max:1.0009e+00 lr:1.0000e-03
2023-04-03 06:32:51,059 ADAM: Layer 3 -> dw_min:9.9957e-01  dw_max:1.0004e+00 lr:1.0000e-03
2023-04-03 06:32:51,149 			Learning rate: weights:   1.000e-03    
2023-04-03 06:32:51,149 			Last test performance: 76.01%
2023-04-03 06:32:51,149 ----------------
2023-04-03 06:33:05,493   73  =>  37   		Training 486 pattern with 77.92% 	Forward time: 	14.09 sec
2023-04-03 06:33:05,493 			Loss:    5.296e-01    			Backward time: 	 0.25 sec 
2023-04-03 06:33:05,493 ADAM: Layer 0 -> dw_min:9.9969e-01  dw_max:1.0003e+00 lr:1.0000e-03
2023-04-03 06:33:05,494 ADAM: Layer 1 -> dw_min:9.9955e-01  dw_max:1.0004e+00 lr:1.0000e-03
2023-04-03 06:33:05,494 ADAM: Layer 2 -> dw_min:9.9899e-01  dw_max:1.0008e+00 lr:1.0000e-03
2023-04-03 06:33:05,494 ADAM: Layer 3 -> dw_min:9.9963e-01  dw_max:1.0004e+00 lr:1.0000e-03
2023-04-03 06:33:05,554 			Learning rate: weights:   1.000e-03    
2023-04-03 06:33:05,554 			Last test performance: 76.01%
2023-04-03 06:33:05,554 ----------------
2023-04-03 06:33:20,073   73  =>  38   		Training 486 pattern with 77.92% 	Forward time: 	14.26 sec
2023-04-03 06:33:20,073 			Loss:    5.543e-01    			Backward time: 	 0.25 sec 
2023-04-03 06:33:20,074 ADAM: Layer 0 -> dw_min:9.9964e-01  dw_max:1.0003e+00 lr:1.0000e-03
2023-04-03 06:33:20,074 ADAM: Layer 1 -> dw_min:9.9959e-01  dw_max:1.0005e+00 lr:1.0000e-03
2023-04-03 06:33:20,074 ADAM: Layer 2 -> dw_min:9.9909e-01  dw_max:1.0008e+00 lr:1.0000e-03
2023-04-03 06:33:20,074 ADAM: Layer 3 -> dw_min:9.9967e-01  dw_max:1.0004e+00 lr:1.0000e-03
2023-04-03 06:33:20,093 			Learning rate: weights:   1.000e-03    
2023-04-03 06:33:20,093 			Last test performance: 76.01%
2023-04-03 06:33:20,093 ----------------
2023-04-03 06:33:34,570   73  =>  39   		Training 486 pattern with 73.54% 	Forward time: 	14.22 sec
2023-04-03 06:33:34,570 			Loss:    5.705e-01    			Backward time: 	 0.25 sec 
2023-04-03 06:33:34,571 ADAM: Layer 0 -> dw_min:9.9957e-01  dw_max:1.0003e+00 lr:1.0000e-03
2023-04-03 06:33:34,571 ADAM: Layer 1 -> dw_min:9.9958e-01  dw_max:1.0005e+00 lr:1.0000e-03
2023-04-03 06:33:34,571 ADAM: Layer 2 -> dw_min:9.9915e-01  dw_max:1.0010e+00 lr:1.0000e-03
2023-04-03 06:33:34,571 ADAM: Layer 3 -> dw_min:9.9963e-01  dw_max:1.0003e+00 lr:1.0000e-03
2023-04-03 06:33:34,590 			Learning rate: weights:   1.000e-03    
2023-04-03 06:33:34,590 			Last test performance: 76.01%
2023-04-03 06:33:34,590 ----------------
2023-04-03 06:33:49,077   73  =>  40   		Training 486 pattern with 74.58% 	Forward time: 	14.23 sec
2023-04-03 06:33:49,077 			Loss:    5.740e-01    			Backward time: 	 0.25 sec 
2023-04-03 06:33:49,077 ADAM: Layer 0 -> dw_min:9.9960e-01  dw_max:1.0003e+00 lr:1.0000e-03
2023-04-03 06:33:49,077 ADAM: Layer 1 -> dw_min:9.9957e-01  dw_max:1.0005e+00 lr:1.0000e-03
2023-04-03 06:33:49,077 ADAM: Layer 2 -> dw_min:9.9895e-01  dw_max:1.0009e+00 lr:1.0000e-03
2023-04-03 06:33:49,078 ADAM: Layer 3 -> dw_min:9.9968e-01  dw_max:1.0003e+00 lr:1.0000e-03
2023-04-03 06:33:49,141 			Learning rate: weights:   1.000e-03    
2023-04-03 06:33:49,141 			Last test performance: 76.01%
2023-04-03 06:33:49,141 ----------------
2023-04-03 06:34:03,423   73  =>  41   		Training 486 pattern with 80.83% 	Forward time: 	14.02 sec
2023-04-03 06:34:03,423 			Loss:    5.175e-01    			Backward time: 	 0.25 sec 
2023-04-03 06:34:03,423 ADAM: Layer 0 -> dw_min:9.9958e-01  dw_max:1.0004e+00 lr:1.0000e-03
2023-04-03 06:34:03,424 ADAM: Layer 1 -> dw_min:9.9952e-01  dw_max:1.0005e+00 lr:1.0000e-03
2023-04-03 06:34:03,424 ADAM: Layer 2 -> dw_min:9.9904e-01  dw_max:1.0008e+00 lr:1.0000e-03
2023-04-03 06:34:03,424 ADAM: Layer 3 -> dw_min:9.9958e-01  dw_max:1.0003e+00 lr:1.0000e-03
2023-04-03 06:34:03,443 			Learning rate: weights:   1.000e-03    
2023-04-03 06:34:03,443 			Last test performance: 76.01%
2023-04-03 06:34:03,443 ----------------
2023-04-03 06:34:18,277   73  =>  42   		Training 486 pattern with 79.79% 	Forward time: 	14.58 sec
2023-04-03 06:34:18,277 			Loss:    5.284e-01    			Backward time: 	 0.25 sec 
2023-04-03 06:34:18,277 ADAM: Layer 0 -> dw_min:9.9966e-01  dw_max:1.0003e+00 lr:1.0000e-03
2023-04-03 06:34:18,277 ADAM: Layer 1 -> dw_min:9.9955e-01  dw_max:1.0005e+00 lr:1.0000e-03
2023-04-03 06:34:18,277 ADAM: Layer 2 -> dw_min:9.9912e-01  dw_max:1.0008e+00 lr:1.0000e-03
2023-04-03 06:34:18,277 ADAM: Layer 3 -> dw_min:9.9962e-01  dw_max:1.0004e+00 lr:1.0000e-03
2023-04-03 06:34:18,371 			Learning rate: weights:   1.000e-03    
2023-04-03 06:34:18,371 			Last test performance: 76.01%
2023-04-03 06:34:18,371 ----------------
2023-04-03 06:34:32,835   73  =>  43   		Training 486 pattern with 78.12% 	Forward time: 	14.21 sec
2023-04-03 06:34:32,835 			Loss:    4.950e-01    			Backward time: 	 0.25 sec 
2023-04-03 06:34:32,836 ADAM: Layer 0 -> dw_min:9.9968e-01  dw_max:1.0003e+00 lr:1.0000e-03
2023-04-03 06:34:32,836 ADAM: Layer 1 -> dw_min:9.9954e-01  dw_max:1.0005e+00 lr:1.0000e-03
2023-04-03 06:34:32,836 ADAM: Layer 2 -> dw_min:9.9921e-01  dw_max:1.0007e+00 lr:1.0000e-03
2023-04-03 06:34:32,836 ADAM: Layer 3 -> dw_min:9.9965e-01  dw_max:1.0003e+00 lr:1.0000e-03
2023-04-03 06:34:32,855 			Learning rate: weights:   1.000e-03    
2023-04-03 06:34:32,855 			Last test performance: 76.01%
2023-04-03 06:34:32,855 ----------------
2023-04-03 06:34:47,589   73  =>  44   		Training 486 pattern with 79.17% 	Forward time: 	14.48 sec
2023-04-03 06:34:47,589 			Loss:    5.330e-01    			Backward time: 	 0.25 sec 
2023-04-03 06:34:47,589 ADAM: Layer 0 -> dw_min:9.9972e-01  dw_max:1.0003e+00 lr:1.0000e-03
2023-04-03 06:34:47,589 ADAM: Layer 1 -> dw_min:9.9954e-01  dw_max:1.0005e+00 lr:1.0000e-03
2023-04-03 06:34:47,590 ADAM: Layer 2 -> dw_min:9.9924e-01  dw_max:1.0008e+00 lr:1.0000e-03
2023-04-03 06:34:47,590 ADAM: Layer 3 -> dw_min:9.9969e-01  dw_max:1.0004e+00 lr:1.0000e-03
2023-04-03 06:34:47,608 			Learning rate: weights:   1.000e-03    
2023-04-03 06:34:47,608 			Last test performance: 76.01%
2023-04-03 06:34:47,608 ----------------
2023-04-03 06:35:01,980   73  =>  45   		Training 486 pattern with 76.04% 	Forward time: 	14.11 sec
2023-04-03 06:35:01,980 			Loss:    5.410e-01    			Backward time: 	 0.25 sec 
2023-04-03 06:35:01,980 ADAM: Layer 0 -> dw_min:9.9973e-01  dw_max:1.0003e+00 lr:1.0000e-03
2023-04-03 06:35:01,980 ADAM: Layer 1 -> dw_min:9.9956e-01  dw_max:1.0005e+00 lr:1.0000e-03
2023-04-03 06:35:01,980 ADAM: Layer 2 -> dw_min:9.9917e-01  dw_max:1.0009e+00 lr:1.0000e-03
2023-04-03 06:35:01,981 ADAM: Layer 3 -> dw_min:9.9968e-01  dw_max:1.0004e+00 lr:1.0000e-03
2023-04-03 06:35:02,001 			Learning rate: weights:   1.000e-03    
2023-04-03 06:35:02,001 			Last test performance: 76.01%
2023-04-03 06:35:02,001 ----------------
2023-04-03 06:35:15,928   73  =>  46   		Training 486 pattern with 77.92% 	Forward time: 	13.67 sec
2023-04-03 06:35:15,928 			Loss:    5.418e-01    			Backward time: 	 0.25 sec 
2023-04-03 06:35:15,928 ADAM: Layer 0 -> dw_min:9.9976e-01  dw_max:1.0003e+00 lr:1.0000e-03
2023-04-03 06:35:15,929 ADAM: Layer 1 -> dw_min:9.9957e-01  dw_max:1.0005e+00 lr:1.0000e-03
2023-04-03 06:35:15,929 ADAM: Layer 2 -> dw_min:9.9897e-01  dw_max:1.0009e+00 lr:1.0000e-03
2023-04-03 06:35:15,929 ADAM: Layer 3 -> dw_min:9.9961e-01  dw_max:1.0004e+00 lr:1.0000e-03
2023-04-03 06:35:16,010 			Learning rate: weights:   1.000e-03    
2023-04-03 06:35:16,010 			Last test performance: 76.01%
2023-04-03 06:35:16,010 ----------------
2023-04-03 06:35:30,518   73  =>  47   		Training 486 pattern with 78.75% 	Forward time: 	14.25 sec
2023-04-03 06:35:30,518 			Loss:    5.398e-01    			Backward time: 	 0.25 sec 
2023-04-03 06:35:30,519 ADAM: Layer 0 -> dw_min:9.9974e-01  dw_max:1.0003e+00 lr:1.0000e-03
2023-04-03 06:35:30,519 ADAM: Layer 1 -> dw_min:9.9959e-01  dw_max:1.0005e+00 lr:1.0000e-03
2023-04-03 06:35:30,519 ADAM: Layer 2 -> dw_min:9.9904e-01  dw_max:1.0008e+00 lr:1.0000e-03
2023-04-03 06:35:30,519 ADAM: Layer 3 -> dw_min:9.9964e-01  dw_max:1.0004e+00 lr:1.0000e-03
2023-04-03 06:35:30,632 			Learning rate: weights:   1.000e-03    
2023-04-03 06:35:30,632 			Last test performance: 76.01%
2023-04-03 06:35:30,632 ----------------
2023-04-03 06:35:45,239   73  =>  48   		Training 486 pattern with 81.25% 	Forward time: 	14.35 sec
2023-04-03 06:35:45,239 			Loss:    4.899e-01    			Backward time: 	 0.25 sec 
2023-04-03 06:35:45,240 ADAM: Layer 0 -> dw_min:9.9969e-01  dw_max:1.0003e+00 lr:1.0000e-03
2023-04-03 06:35:45,240 ADAM: Layer 1 -> dw_min:9.9955e-01  dw_max:1.0006e+00 lr:1.0000e-03
2023-04-03 06:35:45,240 ADAM: Layer 2 -> dw_min:9.9862e-01  dw_max:1.0009e+00 lr:1.0000e-03
2023-04-03 06:35:45,240 ADAM: Layer 3 -> dw_min:9.9966e-01  dw_max:1.0004e+00 lr:1.0000e-03
2023-04-03 06:35:45,300 			Learning rate: weights:   1.000e-03    
2023-04-03 06:35:45,300 			Last test performance: 76.01%
2023-04-03 06:35:45,300 ----------------
2023-04-03 06:35:59,872   73  =>  49   		Training 486 pattern with 76.88% 	Forward time: 	14.31 sec
2023-04-03 06:35:59,872 			Loss:    5.660e-01    			Backward time: 	 0.25 sec 
2023-04-03 06:35:59,872 ADAM: Layer 0 -> dw_min:9.9968e-01  dw_max:1.0003e+00 lr:1.0000e-03
2023-04-03 06:35:59,872 ADAM: Layer 1 -> dw_min:9.9958e-01  dw_max:1.0005e+00 lr:1.0000e-03
2023-04-03 06:35:59,873 ADAM: Layer 2 -> dw_min:9.9874e-01  dw_max:1.0008e+00 lr:1.0000e-03
2023-04-03 06:35:59,873 ADAM: Layer 3 -> dw_min:9.9968e-01  dw_max:1.0004e+00 lr:1.0000e-03
2023-04-03 06:35:59,950 			Learning rate: weights:   1.000e-03    
2023-04-03 06:35:59,950 			Last test performance: 76.01%
2023-04-03 06:35:59,951 ----------------
2023-04-03 06:36:14,232   73  =>  50   		Training 486 pattern with 75.42% 	Forward time: 	14.02 sec
2023-04-03 06:36:14,232 			Loss:    5.875e-01    			Backward time: 	 0.25 sec 
2023-04-03 06:36:14,232 ADAM: Layer 0 -> dw_min:9.9966e-01  dw_max:1.0004e+00 lr:1.0000e-03
2023-04-03 06:36:14,233 ADAM: Layer 1 -> dw_min:9.9956e-01  dw_max:1.0005e+00 lr:1.0000e-03
2023-04-03 06:36:14,233 ADAM: Layer 2 -> dw_min:9.9886e-01  dw_max:1.0009e+00 lr:1.0000e-03
2023-04-03 06:36:14,233 ADAM: Layer 3 -> dw_min:9.9963e-01  dw_max:1.0005e+00 lr:1.0000e-03
2023-04-03 06:36:14,252 			Learning rate: weights:   1.000e-03    
2023-04-03 06:36:14,252 			Last test performance: 76.01%
2023-04-03 06:36:14,252 ----------------
2023-04-03 06:36:28,618   73  =>  51   		Training 486 pattern with 78.75% 	Forward time: 	14.11 sec
2023-04-03 06:36:28,618 			Loss:    5.163e-01    			Backward time: 	 0.25 sec 
2023-04-03 06:36:28,619 ADAM: Layer 0 -> dw_min:9.9971e-01  dw_max:1.0003e+00 lr:1.0000e-03
2023-04-03 06:36:28,619 ADAM: Layer 1 -> dw_min:9.9949e-01  dw_max:1.0006e+00 lr:1.0000e-03
2023-04-03 06:36:28,619 ADAM: Layer 2 -> dw_min:9.9896e-01  dw_max:1.0009e+00 lr:1.0000e-03
2023-04-03 06:36:28,619 ADAM: Layer 3 -> dw_min:9.9963e-01  dw_max:1.0004e+00 lr:1.0000e-03
2023-04-03 06:36:28,638 			Learning rate: weights:   1.000e-03    
2023-04-03 06:36:28,638 			Last test performance: 76.01%
2023-04-03 06:36:28,638 ----------------
2023-04-03 06:36:43,123   73  =>  52   		Training 486 pattern with 78.96% 	Forward time: 	14.23 sec
2023-04-03 06:36:43,123 			Loss:    5.144e-01    			Backward time: 	 0.25 sec 
2023-04-03 06:36:43,124 ADAM: Layer 0 -> dw_min:9.9972e-01  dw_max:1.0003e+00 lr:1.0000e-03
2023-04-03 06:36:43,124 ADAM: Layer 1 -> dw_min:9.9954e-01  dw_max:1.0006e+00 lr:1.0000e-03
2023-04-03 06:36:43,124 ADAM: Layer 2 -> dw_min:9.9889e-01  dw_max:1.0008e+00 lr:1.0000e-03
2023-04-03 06:36:43,124 ADAM: Layer 3 -> dw_min:9.9964e-01  dw_max:1.0005e+00 lr:1.0000e-03
2023-04-03 06:36:43,142 			Learning rate: weights:   1.000e-03    
2023-04-03 06:36:43,143 			Last test performance: 76.01%
2023-04-03 06:36:43,143 ----------------
2023-04-03 06:36:57,720   73  =>  53   		Training 486 pattern with 79.79% 	Forward time: 	14.32 sec
2023-04-03 06:36:57,720 			Loss:    4.890e-01    			Backward time: 	 0.25 sec 
2023-04-03 06:36:57,721 ADAM: Layer 0 -> dw_min:9.9972e-01  dw_max:1.0003e+00 lr:1.0000e-03
2023-04-03 06:36:57,721 ADAM: Layer 1 -> dw_min:9.9955e-01  dw_max:1.0006e+00 lr:1.0000e-03
2023-04-03 06:36:57,721 ADAM: Layer 2 -> dw_min:9.9900e-01  dw_max:1.0009e+00 lr:1.0000e-03
2023-04-03 06:36:57,721 ADAM: Layer 3 -> dw_min:9.9961e-01  dw_max:1.0004e+00 lr:1.0000e-03
2023-04-03 06:36:57,876 			Learning rate: weights:   1.000e-03    
2023-04-03 06:36:57,876 			Last test performance: 76.01%
2023-04-03 06:36:57,876 ----------------
2023-04-03 06:37:12,290   73  =>  54   		Training 486 pattern with 79.38% 	Forward time: 	14.16 sec
2023-04-03 06:37:12,290 			Loss:    5.002e-01    			Backward time: 	 0.25 sec 
2023-04-03 06:37:12,290 ADAM: Layer 0 -> dw_min:9.9970e-01  dw_max:1.0003e+00 lr:1.0000e-03
2023-04-03 06:37:12,290 ADAM: Layer 1 -> dw_min:9.9957e-01  dw_max:1.0005e+00 lr:1.0000e-03
2023-04-03 06:37:12,290 ADAM: Layer 2 -> dw_min:9.9907e-01  dw_max:1.0008e+00 lr:1.0000e-03
2023-04-03 06:37:12,290 ADAM: Layer 3 -> dw_min:9.9963e-01  dw_max:1.0004e+00 lr:1.0000e-03
2023-04-03 06:37:12,352 			Learning rate: weights:   1.000e-03    
2023-04-03 06:37:12,352 			Last test performance: 76.01%
2023-04-03 06:37:12,352 ----------------
2023-04-03 06:37:26,941   73  =>  55   		Training 486 pattern with 74.58% 	Forward time: 	14.33 sec
2023-04-03 06:37:26,941 			Loss:    5.767e-01    			Backward time: 	 0.25 sec 
2023-04-03 06:37:26,941 ADAM: Layer 0 -> dw_min:9.9970e-01  dw_max:1.0003e+00 lr:1.0000e-03
2023-04-03 06:37:26,941 ADAM: Layer 1 -> dw_min:9.9950e-01  dw_max:1.0005e+00 lr:1.0000e-03
2023-04-03 06:37:26,941 ADAM: Layer 2 -> dw_min:9.9910e-01  dw_max:1.0007e+00 lr:1.0000e-03
2023-04-03 06:37:26,941 ADAM: Layer 3 -> dw_min:9.9965e-01  dw_max:1.0005e+00 lr:1.0000e-03
2023-04-03 06:37:27,031 			Learning rate: weights:   1.000e-03    
2023-04-03 06:37:27,031 			Last test performance: 76.01%
2023-04-03 06:37:27,031 ----------------
2023-04-03 06:37:41,706   73  =>  56   		Training 486 pattern with 75.00% 	Forward time: 	14.42 sec
2023-04-03 06:37:41,706 			Loss:    5.843e-01    			Backward time: 	 0.25 sec 
2023-04-03 06:37:41,707 ADAM: Layer 0 -> dw_min:9.9968e-01  dw_max:1.0003e+00 lr:1.0000e-03
2023-04-03 06:37:41,707 ADAM: Layer 1 -> dw_min:9.9940e-01  dw_max:1.0005e+00 lr:1.0000e-03
2023-04-03 06:37:41,707 ADAM: Layer 2 -> dw_min:9.9898e-01  dw_max:1.0011e+00 lr:1.0000e-03
2023-04-03 06:37:41,707 ADAM: Layer 3 -> dw_min:9.9965e-01  dw_max:1.0005e+00 lr:1.0000e-03
2023-04-03 06:37:41,726 			Learning rate: weights:   1.000e-03    
2023-04-03 06:37:41,726 			Last test performance: 76.01%
2023-04-03 06:37:41,726 ----------------
2023-04-03 06:37:56,172   73  =>  57   		Training 486 pattern with 77.08% 	Forward time: 	14.19 sec
2023-04-03 06:37:56,172 			Loss:    5.403e-01    			Backward time: 	 0.25 sec 
2023-04-03 06:37:56,172 ADAM: Layer 0 -> dw_min:9.9955e-01  dw_max:1.0004e+00 lr:1.0000e-03
2023-04-03 06:37:56,173 ADAM: Layer 1 -> dw_min:9.9950e-01  dw_max:1.0005e+00 lr:1.0000e-03
2023-04-03 06:37:56,173 ADAM: Layer 2 -> dw_min:9.9903e-01  dw_max:1.0009e+00 lr:1.0000e-03
2023-04-03 06:37:56,173 ADAM: Layer 3 -> dw_min:9.9964e-01  dw_max:1.0004e+00 lr:1.0000e-03
2023-04-03 06:37:56,240 			Learning rate: weights:   1.000e-03    
2023-04-03 06:37:56,240 			Last test performance: 76.01%
2023-04-03 06:37:56,240 ----------------
2023-04-03 06:38:10,556   73  =>  58   		Training 486 pattern with 79.58% 	Forward time: 	14.06 sec
2023-04-03 06:38:10,556 			Loss:    5.393e-01    			Backward time: 	 0.25 sec 
2023-04-03 06:38:10,557 ADAM: Layer 0 -> dw_min:9.9958e-01  dw_max:1.0004e+00 lr:1.0000e-03
2023-04-03 06:38:10,557 ADAM: Layer 1 -> dw_min:9.9952e-01  dw_max:1.0005e+00 lr:1.0000e-03
2023-04-03 06:38:10,557 ADAM: Layer 2 -> dw_min:9.9914e-01  dw_max:1.0009e+00 lr:1.0000e-03
2023-04-03 06:38:10,557 ADAM: Layer 3 -> dw_min:9.9968e-01  dw_max:1.0004e+00 lr:1.0000e-03
2023-04-03 06:38:10,616 			Learning rate: weights:   1.000e-03    
2023-04-03 06:38:10,616 			Last test performance: 76.01%
2023-04-03 06:38:10,616 ----------------
2023-04-03 06:38:25,127   73  =>  59   		Training 486 pattern with 77.92% 	Forward time: 	14.25 sec
2023-04-03 06:38:25,127 			Loss:    5.421e-01    			Backward time: 	 0.25 sec 
2023-04-03 06:38:25,127 ADAM: Layer 0 -> dw_min:9.9963e-01  dw_max:1.0004e+00 lr:1.0000e-03
2023-04-03 06:38:25,128 ADAM: Layer 1 -> dw_min:9.9951e-01  dw_max:1.0006e+00 lr:1.0000e-03
2023-04-03 06:38:25,128 ADAM: Layer 2 -> dw_min:9.9897e-01  dw_max:1.0010e+00 lr:1.0000e-03
2023-04-03 06:38:25,128 ADAM: Layer 3 -> dw_min:9.9971e-01  dw_max:1.0004e+00 lr:1.0000e-03
2023-04-03 06:38:25,146 			Learning rate: weights:   1.000e-03    
2023-04-03 06:38:25,146 			Last test performance: 76.01%
2023-04-03 06:38:25,146 ----------------
2023-04-03 06:38:39,482   73  =>  60   		Training 486 pattern with 74.79% 	Forward time: 	14.08 sec
2023-04-03 06:38:39,482 			Loss:    6.044e-01    			Backward time: 	 0.25 sec 
2023-04-03 06:38:39,482 ADAM: Layer 0 -> dw_min:9.9962e-01  dw_max:1.0003e+00 lr:1.0000e-03
2023-04-03 06:38:39,483 ADAM: Layer 1 -> dw_min:9.9949e-01  dw_max:1.0005e+00 lr:1.0000e-03
2023-04-03 06:38:39,483 ADAM: Layer 2 -> dw_min:9.9886e-01  dw_max:1.0010e+00 lr:1.0000e-03
2023-04-03 06:38:39,483 ADAM: Layer 3 -> dw_min:9.9971e-01  dw_max:1.0004e+00 lr:1.0000e-03
2023-04-03 06:38:39,586 			Learning rate: weights:   1.000e-03    
2023-04-03 06:38:39,586 			Last test performance: 76.01%
2023-04-03 06:38:39,586 ----------------
2023-04-03 06:38:53,826   73  =>  61   		Training 486 pattern with 75.42% 	Forward time: 	13.98 sec
2023-04-03 06:38:53,826 			Loss:    5.994e-01    			Backward time: 	 0.25 sec 
2023-04-03 06:38:53,826 ADAM: Layer 0 -> dw_min:9.9960e-01  dw_max:1.0004e+00 lr:1.0000e-03
2023-04-03 06:38:53,826 ADAM: Layer 1 -> dw_min:9.9943e-01  dw_max:1.0006e+00 lr:1.0000e-03
2023-04-03 06:38:53,826 ADAM: Layer 2 -> dw_min:9.9897e-01  dw_max:1.0009e+00 lr:1.0000e-03
2023-04-03 06:38:53,826 ADAM: Layer 3 -> dw_min:9.9971e-01  dw_max:1.0004e+00 lr:1.0000e-03
2023-04-03 06:38:53,846 			Learning rate: weights:   1.000e-03    
2023-04-03 06:38:53,846 			Last test performance: 76.01%
2023-04-03 06:38:53,846 ----------------
2023-04-03 06:39:08,477   73  =>  62   		Training 486 pattern with 79.58% 	Forward time: 	14.37 sec
2023-04-03 06:39:08,477 			Loss:    5.327e-01    			Backward time: 	 0.25 sec 
2023-04-03 06:39:08,477 ADAM: Layer 0 -> dw_min:9.9965e-01  dw_max:1.0004e+00 lr:1.0000e-03
2023-04-03 06:39:08,477 ADAM: Layer 1 -> dw_min:9.9947e-01  dw_max:1.0006e+00 lr:1.0000e-03
2023-04-03 06:39:08,478 ADAM: Layer 2 -> dw_min:9.9889e-01  dw_max:1.0009e+00 lr:1.0000e-03
2023-04-03 06:39:08,478 ADAM: Layer 3 -> dw_min:9.9968e-01  dw_max:1.0004e+00 lr:1.0000e-03
2023-04-03 06:39:08,498 			Learning rate: weights:   1.000e-03    
2023-04-03 06:39:08,498 			Last test performance: 76.01%
2023-04-03 06:39:08,498 ----------------
2023-04-03 06:39:22,971   73  =>  63   		Training 486 pattern with 76.67% 	Forward time: 	14.22 sec
2023-04-03 06:39:22,972 			Loss:    5.707e-01    			Backward time: 	 0.25 sec 
2023-04-03 06:39:22,972 ADAM: Layer 0 -> dw_min:9.9968e-01  dw_max:1.0004e+00 lr:1.0000e-03
2023-04-03 06:39:22,972 ADAM: Layer 1 -> dw_min:9.9944e-01  dw_max:1.0007e+00 lr:1.0000e-03
2023-04-03 06:39:22,972 ADAM: Layer 2 -> dw_min:9.9905e-01  dw_max:1.0009e+00 lr:1.0000e-03
2023-04-03 06:39:22,972 ADAM: Layer 3 -> dw_min:9.9964e-01  dw_max:1.0004e+00 lr:1.0000e-03
2023-04-03 06:39:23,153 			Learning rate: weights:   1.000e-03    
2023-04-03 06:39:23,153 			Last test performance: 76.01%
2023-04-03 06:39:23,153 ----------------
2023-04-03 06:39:37,904   73  =>  64   		Training 486 pattern with 80.21% 	Forward time: 	14.49 sec
2023-04-03 06:39:37,904 			Loss:    4.893e-01    			Backward time: 	 0.25 sec 
2023-04-03 06:39:37,904 ADAM: Layer 0 -> dw_min:9.9963e-01  dw_max:1.0005e+00 lr:1.0000e-03
2023-04-03 06:39:37,904 ADAM: Layer 1 -> dw_min:9.9945e-01  dw_max:1.0006e+00 lr:1.0000e-03
2023-04-03 06:39:37,905 ADAM: Layer 2 -> dw_min:9.9914e-01  dw_max:1.0009e+00 lr:1.0000e-03
2023-04-03 06:39:37,905 ADAM: Layer 3 -> dw_min:9.9964e-01  dw_max:1.0005e+00 lr:1.0000e-03
2023-04-03 06:39:37,987 			Learning rate: weights:   1.000e-03    
2023-04-03 06:39:37,987 			Last test performance: 76.01%
2023-04-03 06:39:37,987 ----------------
2023-04-03 06:39:52,348   73  =>  65   		Training 486 pattern with 79.38% 	Forward time: 	14.10 sec
2023-04-03 06:39:52,348 			Loss:    5.213e-01    			Backward time: 	 0.25 sec 
2023-04-03 06:39:52,349 ADAM: Layer 0 -> dw_min:9.9961e-01  dw_max:1.0004e+00 lr:1.0000e-03
2023-04-03 06:39:52,349 ADAM: Layer 1 -> dw_min:9.9945e-01  dw_max:1.0006e+00 lr:1.0000e-03
2023-04-03 06:39:52,349 ADAM: Layer 2 -> dw_min:9.9925e-01  dw_max:1.0008e+00 lr:1.0000e-03
2023-04-03 06:39:52,349 ADAM: Layer 3 -> dw_min:9.9965e-01  dw_max:1.0005e+00 lr:1.0000e-03
2023-04-03 06:39:52,426 			Learning rate: weights:   1.000e-03    
2023-04-03 06:39:52,426 			Last test performance: 76.01%
2023-04-03 06:39:52,426 ----------------
2023-04-03 06:40:07,335   73  =>  66   		Training 486 pattern with 78.54% 	Forward time: 	14.65 sec
2023-04-03 06:40:07,335 			Loss:    5.363e-01    			Backward time: 	 0.25 sec 
2023-04-03 06:40:07,336 ADAM: Layer 0 -> dw_min:9.9956e-01  dw_max:1.0004e+00 lr:1.0000e-03
2023-04-03 06:40:07,336 ADAM: Layer 1 -> dw_min:9.9953e-01  dw_max:1.0005e+00 lr:1.0000e-03
2023-04-03 06:40:07,336 ADAM: Layer 2 -> dw_min:9.9920e-01  dw_max:1.0008e+00 lr:1.0000e-03
2023-04-03 06:40:07,336 ADAM: Layer 3 -> dw_min:9.9963e-01  dw_max:1.0005e+00 lr:1.0000e-03
2023-04-03 06:40:07,404 			Learning rate: weights:   1.000e-03    
2023-04-03 06:40:07,404 			Last test performance: 76.01%
2023-04-03 06:40:07,404 ----------------
2023-04-03 06:40:21,875   73  =>  67   		Training 486 pattern with 77.92% 	Forward time: 	14.21 sec
2023-04-03 06:40:21,875 			Loss:    5.020e-01    			Backward time: 	 0.25 sec 
2023-04-03 06:40:21,875 ADAM: Layer 0 -> dw_min:9.9954e-01  dw_max:1.0004e+00 lr:1.0000e-03
2023-04-03 06:40:21,875 ADAM: Layer 1 -> dw_min:9.9954e-01  dw_max:1.0005e+00 lr:1.0000e-03
2023-04-03 06:40:21,875 ADAM: Layer 2 -> dw_min:9.9888e-01  dw_max:1.0010e+00 lr:1.0000e-03
2023-04-03 06:40:21,875 ADAM: Layer 3 -> dw_min:9.9960e-01  dw_max:1.0005e+00 lr:1.0000e-03
2023-04-03 06:40:21,937 			Learning rate: weights:   1.000e-03    
2023-04-03 06:40:21,937 			Last test performance: 76.01%
2023-04-03 06:40:21,937 ----------------
2023-04-03 06:40:36,382   73  =>  68   		Training 486 pattern with 81.04% 	Forward time: 	14.19 sec
2023-04-03 06:40:36,382 			Loss:    4.891e-01    			Backward time: 	 0.25 sec 
2023-04-03 06:40:36,382 ADAM: Layer 0 -> dw_min:9.9957e-01  dw_max:1.0003e+00 lr:1.0000e-03
2023-04-03 06:40:36,383 ADAM: Layer 1 -> dw_min:9.9954e-01  dw_max:1.0005e+00 lr:1.0000e-03
2023-04-03 06:40:36,383 ADAM: Layer 2 -> dw_min:9.9902e-01  dw_max:1.0009e+00 lr:1.0000e-03
2023-04-03 06:40:36,383 ADAM: Layer 3 -> dw_min:9.9966e-01  dw_max:1.0005e+00 lr:1.0000e-03
2023-04-03 06:40:36,403 			Learning rate: weights:   1.000e-03    
2023-04-03 06:40:36,403 			Last test performance: 76.01%
2023-04-03 06:40:36,403 ----------------
2023-04-03 06:40:50,645   73  =>  69   		Training 486 pattern with 77.50% 	Forward time: 	13.98 sec
2023-04-03 06:40:50,645 			Loss:    5.644e-01    			Backward time: 	 0.25 sec 
2023-04-03 06:40:50,645 ADAM: Layer 0 -> dw_min:9.9962e-01  dw_max:1.0004e+00 lr:1.0000e-03
2023-04-03 06:40:50,645 ADAM: Layer 1 -> dw_min:9.9943e-01  dw_max:1.0005e+00 lr:1.0000e-03
2023-04-03 06:40:50,646 ADAM: Layer 2 -> dw_min:9.9910e-01  dw_max:1.0011e+00 lr:1.0000e-03
2023-04-03 06:40:50,646 ADAM: Layer 3 -> dw_min:9.9967e-01  dw_max:1.0006e+00 lr:1.0000e-03
2023-04-03 06:40:50,664 			Learning rate: weights:   1.000e-03    
2023-04-03 06:40:50,664 			Last test performance: 76.01%
2023-04-03 06:40:50,664 ----------------
2023-04-03 06:41:05,489   73  =>  70   		Training 486 pattern with 76.46% 	Forward time: 	14.57 sec
2023-04-03 06:41:05,489 			Loss:    5.390e-01    			Backward time: 	 0.25 sec 
2023-04-03 06:41:05,490 ADAM: Layer 0 -> dw_min:9.9963e-01  dw_max:1.0003e+00 lr:1.0000e-03
2023-04-03 06:41:05,490 ADAM: Layer 1 -> dw_min:9.9957e-01  dw_max:1.0005e+00 lr:1.0000e-03
2023-04-03 06:41:05,490 ADAM: Layer 2 -> dw_min:9.9880e-01  dw_max:1.0012e+00 lr:1.0000e-03
2023-04-03 06:41:05,490 ADAM: Layer 3 -> dw_min:9.9967e-01  dw_max:1.0006e+00 lr:1.0000e-03
2023-04-03 06:41:05,510 			Learning rate: weights:   1.000e-03    
2023-04-03 06:41:05,510 			Last test performance: 76.01%
2023-04-03 06:41:05,510 ----------------
2023-04-03 06:41:20,011   73  =>  71   		Training 486 pattern with 76.04% 	Forward time: 	14.24 sec
2023-04-03 06:41:20,012 			Loss:    5.416e-01    			Backward time: 	 0.25 sec 
2023-04-03 06:41:20,012 ADAM: Layer 0 -> dw_min:9.9959e-01  dw_max:1.0003e+00 lr:1.0000e-03
2023-04-03 06:41:20,012 ADAM: Layer 1 -> dw_min:9.9952e-01  dw_max:1.0005e+00 lr:1.0000e-03
2023-04-03 06:41:20,012 ADAM: Layer 2 -> dw_min:9.9883e-01  dw_max:1.0011e+00 lr:1.0000e-03
2023-04-03 06:41:20,012 ADAM: Layer 3 -> dw_min:9.9968e-01  dw_max:1.0005e+00 lr:1.0000e-03
2023-04-03 06:41:20,032 			Learning rate: weights:   1.000e-03    
2023-04-03 06:41:20,032 			Last test performance: 76.01%
2023-04-03 06:41:20,032 ----------------
2023-04-03 06:41:34,559   73  =>  72   		Training 486 pattern with 79.17% 	Forward time: 	14.27 sec
2023-04-03 06:41:34,559 			Loss:    5.092e-01    			Backward time: 	 0.25 sec 
2023-04-03 06:41:34,559 ADAM: Layer 0 -> dw_min:9.9967e-01  dw_max:1.0003e+00 lr:1.0000e-03
2023-04-03 06:41:34,559 ADAM: Layer 1 -> dw_min:9.9951e-01  dw_max:1.0005e+00 lr:1.0000e-03
2023-04-03 06:41:34,559 ADAM: Layer 2 -> dw_min:9.9895e-01  dw_max:1.0010e+00 lr:1.0000e-03
2023-04-03 06:41:34,560 ADAM: Layer 3 -> dw_min:9.9971e-01  dw_max:1.0004e+00 lr:1.0000e-03
2023-04-03 06:41:34,649 			Learning rate: weights:   1.000e-03    
2023-04-03 06:41:34,649 			Last test performance: 76.01%
2023-04-03 06:41:34,649 ----------------
2023-04-03 06:41:48,936   73  =>  73   		Training 486 pattern with 76.88% 	Forward time: 	14.03 sec
2023-04-03 06:41:48,936 			Loss:    5.425e-01    			Backward time: 	 0.25 sec 
2023-04-03 06:41:48,937 ADAM: Layer 0 -> dw_min:9.9973e-01  dw_max:1.0003e+00 lr:1.0000e-03
2023-04-03 06:41:48,937 ADAM: Layer 1 -> dw_min:9.9956e-01  dw_max:1.0004e+00 lr:1.0000e-03
2023-04-03 06:41:48,937 ADAM: Layer 2 -> dw_min:9.9887e-01  dw_max:1.0008e+00 lr:1.0000e-03
2023-04-03 06:41:48,937 ADAM: Layer 3 -> dw_min:9.9971e-01  dw_max:1.0005e+00 lr:1.0000e-03
2023-04-03 06:41:49,038 			Learning rate: weights:   1.000e-03    
2023-04-03 06:41:49,038 			Last test performance: 76.01%
2023-04-03 06:41:49,038 ----------------
2023-04-03 06:42:03,403   73  =>  74   		Training 486 pattern with 79.17% 	Forward time: 	14.11 sec
2023-04-03 06:42:03,403 			Loss:    5.224e-01    			Backward time: 	 0.25 sec 
2023-04-03 06:42:03,403 ADAM: Layer 0 -> dw_min:9.9974e-01  dw_max:1.0003e+00 lr:1.0000e-03
2023-04-03 06:42:03,403 ADAM: Layer 1 -> dw_min:9.9956e-01  dw_max:1.0005e+00 lr:1.0000e-03
2023-04-03 06:42:03,403 ADAM: Layer 2 -> dw_min:9.9897e-01  dw_max:1.0008e+00 lr:1.0000e-03
2023-04-03 06:42:03,403 ADAM: Layer 3 -> dw_min:9.9962e-01  dw_max:1.0004e+00 lr:1.0000e-03
2023-04-03 06:42:03,468 			Learning rate: weights:   1.000e-03    
2023-04-03 06:42:03,469 			Last test performance: 76.01%
2023-04-03 06:42:03,469 ----------------
2023-04-03 06:42:17,652   73  =>  75   		Training 486 pattern with 77.92% 	Forward time: 	13.92 sec
2023-04-03 06:42:17,652 			Loss:    5.335e-01    			Backward time: 	 0.25 sec 
2023-04-03 06:42:17,652 ADAM: Layer 0 -> dw_min:9.9973e-01  dw_max:1.0004e+00 lr:1.0000e-03
2023-04-03 06:42:17,652 ADAM: Layer 1 -> dw_min:9.9947e-01  dw_max:1.0005e+00 lr:1.0000e-03
2023-04-03 06:42:17,652 ADAM: Layer 2 -> dw_min:9.9891e-01  dw_max:1.0008e+00 lr:1.0000e-03
2023-04-03 06:42:17,652 ADAM: Layer 3 -> dw_min:9.9968e-01  dw_max:1.0004e+00 lr:1.0000e-03
2023-04-03 06:42:17,749 			Learning rate: weights:   1.000e-03    
2023-04-03 06:42:17,749 			Last test performance: 76.01%
2023-04-03 06:42:17,749 ----------------
2023-04-03 06:42:32,847   73  =>  76   		Training 486 pattern with 77.08% 	Forward time: 	14.84 sec
2023-04-03 06:42:32,847 			Loss:    5.031e-01    			Backward time: 	 0.25 sec 
2023-04-03 06:42:32,847 ADAM: Layer 0 -> dw_min:9.9972e-01  dw_max:1.0004e+00 lr:1.0000e-03
2023-04-03 06:42:32,848 ADAM: Layer 1 -> dw_min:9.9941e-01  dw_max:1.0006e+00 lr:1.0000e-03
2023-04-03 06:42:32,848 ADAM: Layer 2 -> dw_min:9.9879e-01  dw_max:1.0009e+00 lr:1.0000e-03
2023-04-03 06:42:32,848 ADAM: Layer 3 -> dw_min:9.9962e-01  dw_max:1.0003e+00 lr:1.0000e-03
2023-04-03 06:42:32,916 			Learning rate: weights:   1.000e-03    
2023-04-03 06:42:32,916 			Last test performance: 76.01%
2023-04-03 06:42:32,916 ----------------
2023-04-03 06:42:47,188   73  =>  77   		Training 486 pattern with 77.71% 	Forward time: 	14.01 sec
2023-04-03 06:42:47,188 			Loss:    5.867e-01    			Backward time: 	 0.25 sec 
2023-04-03 06:42:47,188 ADAM: Layer 0 -> dw_min:9.9970e-01  dw_max:1.0003e+00 lr:1.0000e-03
2023-04-03 06:42:47,189 ADAM: Layer 1 -> dw_min:9.9941e-01  dw_max:1.0006e+00 lr:1.0000e-03
2023-04-03 06:42:47,189 ADAM: Layer 2 -> dw_min:9.9891e-01  dw_max:1.0009e+00 lr:1.0000e-03
2023-04-03 06:42:47,189 ADAM: Layer 3 -> dw_min:9.9963e-01  dw_max:1.0005e+00 lr:1.0000e-03
2023-04-03 06:42:47,250 			Learning rate: weights:   1.000e-03    
2023-04-03 06:42:47,250 			Last test performance: 76.01%
2023-04-03 06:42:47,250 ----------------
2023-04-03 06:43:02,317   73  =>  78   		Training 486 pattern with 77.29% 	Forward time: 	14.81 sec
2023-04-03 06:43:02,317 			Loss:    5.274e-01    			Backward time: 	 0.25 sec 
2023-04-03 06:43:02,317 ADAM: Layer 0 -> dw_min:9.9966e-01  dw_max:1.0003e+00 lr:1.0000e-03
2023-04-03 06:43:02,317 ADAM: Layer 1 -> dw_min:9.9942e-01  dw_max:1.0005e+00 lr:1.0000e-03
2023-04-03 06:43:02,317 ADAM: Layer 2 -> dw_min:9.9892e-01  dw_max:1.0011e+00 lr:1.0000e-03
2023-04-03 06:43:02,317 ADAM: Layer 3 -> dw_min:9.9962e-01  dw_max:1.0004e+00 lr:1.0000e-03
2023-04-03 06:43:02,401 			Learning rate: weights:   1.000e-03    
2023-04-03 06:43:02,401 			Last test performance: 76.01%
2023-04-03 06:43:02,401 ----------------
2023-04-03 06:43:16,273   73  =>  79   		Training 486 pattern with 77.50% 	Forward time: 	13.61 sec
2023-04-03 06:43:16,273 			Loss:    5.296e-01    			Backward time: 	 0.25 sec 
2023-04-03 06:43:16,274 ADAM: Layer 0 -> dw_min:9.9965e-01  dw_max:1.0003e+00 lr:1.0000e-03
2023-04-03 06:43:16,274 ADAM: Layer 1 -> dw_min:9.9948e-01  dw_max:1.0005e+00 lr:1.0000e-03
2023-04-03 06:43:16,274 ADAM: Layer 2 -> dw_min:9.9896e-01  dw_max:1.0010e+00 lr:1.0000e-03
2023-04-03 06:43:16,274 ADAM: Layer 3 -> dw_min:9.9963e-01  dw_max:1.0004e+00 lr:1.0000e-03
2023-04-03 06:43:16,337 			Learning rate: weights:   1.000e-03    
2023-04-03 06:43:16,337 			Last test performance: 76.01%
2023-04-03 06:43:16,337 ----------------
2023-04-03 06:43:30,781   73  =>  80   		Training 486 pattern with 76.25% 	Forward time: 	14.19 sec
2023-04-03 06:43:30,781 			Loss:    5.350e-01    			Backward time: 	 0.25 sec 
2023-04-03 06:43:30,781 ADAM: Layer 0 -> dw_min:9.9969e-01  dw_max:1.0003e+00 lr:1.0000e-03
2023-04-03 06:43:30,781 ADAM: Layer 1 -> dw_min:9.9946e-01  dw_max:1.0005e+00 lr:1.0000e-03
2023-04-03 06:43:30,781 ADAM: Layer 2 -> dw_min:9.9889e-01  dw_max:1.0009e+00 lr:1.0000e-03
2023-04-03 06:43:30,781 ADAM: Layer 3 -> dw_min:9.9963e-01  dw_max:1.0004e+00 lr:1.0000e-03
2023-04-03 06:43:30,843 			Learning rate: weights:   1.000e-03    
2023-04-03 06:43:30,843 			Last test performance: 76.01%
2023-04-03 06:43:30,843 ----------------
2023-04-03 06:43:45,143   73  =>  81   		Training 486 pattern with 73.54% 	Forward time: 	14.04 sec
2023-04-03 06:43:45,143 			Loss:    6.237e-01    			Backward time: 	 0.25 sec 
2023-04-03 06:43:45,143 ADAM: Layer 0 -> dw_min:9.9965e-01  dw_max:1.0003e+00 lr:1.0000e-03
2023-04-03 06:43:45,143 ADAM: Layer 1 -> dw_min:9.9941e-01  dw_max:1.0005e+00 lr:1.0000e-03
2023-04-03 06:43:45,143 ADAM: Layer 2 -> dw_min:9.9888e-01  dw_max:1.0009e+00 lr:1.0000e-03
2023-04-03 06:43:45,143 ADAM: Layer 3 -> dw_min:9.9954e-01  dw_max:1.0004e+00 lr:1.0000e-03
2023-04-03 06:43:45,162 			Learning rate: weights:   1.000e-03    
2023-04-03 06:43:45,162 			Last test performance: 76.01%
2023-04-03 06:43:45,162 ----------------
2023-04-03 06:43:59,647   73  =>  82   		Training 486 pattern with 79.38% 	Forward time: 	14.23 sec
2023-04-03 06:43:59,647 			Loss:    4.956e-01    			Backward time: 	 0.25 sec 
2023-04-03 06:43:59,648 ADAM: Layer 0 -> dw_min:9.9972e-01  dw_max:1.0003e+00 lr:1.0000e-03
2023-04-03 06:43:59,648 ADAM: Layer 1 -> dw_min:9.9948e-01  dw_max:1.0005e+00 lr:1.0000e-03
2023-04-03 06:43:59,648 ADAM: Layer 2 -> dw_min:9.9899e-01  dw_max:1.0008e+00 lr:1.0000e-03
2023-04-03 06:43:59,648 ADAM: Layer 3 -> dw_min:9.9956e-01  dw_max:1.0004e+00 lr:1.0000e-03
2023-04-03 06:43:59,669 			Learning rate: weights:   1.000e-03    
2023-04-03 06:43:59,669 			Last test performance: 76.01%
2023-04-03 06:43:59,669 ----------------
2023-04-03 06:44:14,024   73  =>  83   		Training 486 pattern with 75.21% 	Forward time: 	14.10 sec
2023-04-03 06:44:14,025 			Loss:    5.791e-01    			Backward time: 	 0.25 sec 
2023-04-03 06:44:14,025 ADAM: Layer 0 -> dw_min:9.9971e-01  dw_max:1.0004e+00 lr:1.0000e-03
2023-04-03 06:44:14,025 ADAM: Layer 1 -> dw_min:9.9949e-01  dw_max:1.0005e+00 lr:1.0000e-03
2023-04-03 06:44:14,025 ADAM: Layer 2 -> dw_min:9.9894e-01  dw_max:1.0007e+00 lr:1.0000e-03
2023-04-03 06:44:14,025 ADAM: Layer 3 -> dw_min:9.9964e-01  dw_max:1.0004e+00 lr:1.0000e-03
2023-04-03 06:44:14,045 			Learning rate: weights:   1.000e-03    
2023-04-03 06:44:14,045 			Last test performance: 76.01%
2023-04-03 06:44:14,045 ----------------
2023-04-03 06:44:28,367   73  =>  84   		Training 486 pattern with 78.96% 	Forward time: 	14.06 sec
2023-04-03 06:44:28,367 			Loss:    5.334e-01    			Backward time: 	 0.25 sec 
2023-04-03 06:44:28,367 ADAM: Layer 0 -> dw_min:9.9965e-01  dw_max:1.0003e+00 lr:1.0000e-03
2023-04-03 06:44:28,367 ADAM: Layer 1 -> dw_min:9.9945e-01  dw_max:1.0006e+00 lr:1.0000e-03
2023-04-03 06:44:28,367 ADAM: Layer 2 -> dw_min:9.9897e-01  dw_max:1.0011e+00 lr:1.0000e-03
2023-04-03 06:44:28,367 ADAM: Layer 3 -> dw_min:9.9960e-01  dw_max:1.0004e+00 lr:1.0000e-03
2023-04-03 06:44:28,430 			Learning rate: weights:   1.000e-03    
2023-04-03 06:44:28,430 			Last test performance: 76.01%
2023-04-03 06:44:28,430 ----------------
2023-04-03 06:44:42,498   73  =>  85   		Training 486 pattern with 77.29% 	Forward time: 	13.81 sec
2023-04-03 06:44:42,498 			Loss:    5.406e-01    			Backward time: 	 0.25 sec 
2023-04-03 06:44:42,498 ADAM: Layer 0 -> dw_min:9.9966e-01  dw_max:1.0003e+00 lr:1.0000e-03
2023-04-03 06:44:42,498 ADAM: Layer 1 -> dw_min:9.9945e-01  dw_max:1.0005e+00 lr:1.0000e-03
2023-04-03 06:44:42,499 ADAM: Layer 2 -> dw_min:9.9862e-01  dw_max:1.0010e+00 lr:1.0000e-03
2023-04-03 06:44:42,499 ADAM: Layer 3 -> dw_min:9.9963e-01  dw_max:1.0005e+00 lr:1.0000e-03
2023-04-03 06:44:42,561 			Learning rate: weights:   1.000e-03    
2023-04-03 06:44:42,562 			Last test performance: 76.01%
2023-04-03 06:44:42,562 ----------------
2023-04-03 06:44:57,008   73  =>  86   		Training 486 pattern with 78.54% 	Forward time: 	14.19 sec
2023-04-03 06:44:57,008 			Loss:    5.012e-01    			Backward time: 	 0.25 sec 
2023-04-03 06:44:57,008 ADAM: Layer 0 -> dw_min:9.9970e-01  dw_max:1.0003e+00 lr:1.0000e-03
2023-04-03 06:44:57,008 ADAM: Layer 1 -> dw_min:9.9950e-01  dw_max:1.0005e+00 lr:1.0000e-03
2023-04-03 06:44:57,008 ADAM: Layer 2 -> dw_min:9.9876e-01  dw_max:1.0010e+00 lr:1.0000e-03
2023-04-03 06:44:57,008 ADAM: Layer 3 -> dw_min:9.9966e-01  dw_max:1.0004e+00 lr:1.0000e-03
2023-04-03 06:44:57,082 			Learning rate: weights:   1.000e-03    
2023-04-03 06:44:57,082 			Last test performance: 76.01%
2023-04-03 06:44:57,082 ----------------
2023-04-03 06:45:11,329   73  =>  87   		Training 486 pattern with 76.67% 	Forward time: 	13.99 sec
2023-04-03 06:45:11,330 			Loss:    5.556e-01    			Backward time: 	 0.25 sec 
2023-04-03 06:45:11,330 ADAM: Layer 0 -> dw_min:9.9971e-01  dw_max:1.0003e+00 lr:1.0000e-03
2023-04-03 06:45:11,330 ADAM: Layer 1 -> dw_min:9.9948e-01  dw_max:1.0005e+00 lr:1.0000e-03
2023-04-03 06:45:11,330 ADAM: Layer 2 -> dw_min:9.9889e-01  dw_max:1.0009e+00 lr:1.0000e-03
2023-04-03 06:45:11,330 ADAM: Layer 3 -> dw_min:9.9957e-01  dw_max:1.0004e+00 lr:1.0000e-03
2023-04-03 06:45:11,501 			Learning rate: weights:   1.000e-03    
2023-04-03 06:45:11,501 			Last test performance: 76.01%
2023-04-03 06:45:11,501 ----------------
2023-04-03 06:45:25,759   73  =>  88   		Training 486 pattern with 76.67% 	Forward time: 	14.00 sec
2023-04-03 06:45:25,759 			Loss:    5.706e-01    			Backward time: 	 0.25 sec 
2023-04-03 06:45:25,759 ADAM: Layer 0 -> dw_min:9.9969e-01  dw_max:1.0003e+00 lr:1.0000e-03
2023-04-03 06:45:25,760 ADAM: Layer 1 -> dw_min:9.9948e-01  dw_max:1.0005e+00 lr:1.0000e-03
2023-04-03 06:45:25,760 ADAM: Layer 2 -> dw_min:9.9900e-01  dw_max:1.0008e+00 lr:1.0000e-03
2023-04-03 06:45:25,760 ADAM: Layer 3 -> dw_min:9.9965e-01  dw_max:1.0004e+00 lr:1.0000e-03
2023-04-03 06:45:25,778 			Learning rate: weights:   1.000e-03    
2023-04-03 06:45:25,778 			Last test performance: 76.01%
2023-04-03 06:45:25,778 ----------------
2023-04-03 06:45:39,827   73  =>  89   		Training 486 pattern with 77.08% 	Forward time: 	13.79 sec
2023-04-03 06:45:39,828 			Loss:    5.802e-01    			Backward time: 	 0.25 sec 
2023-04-03 06:45:39,828 ADAM: Layer 0 -> dw_min:9.9964e-01  dw_max:1.0003e+00 lr:1.0000e-03
2023-04-03 06:45:39,828 ADAM: Layer 1 -> dw_min:9.9951e-01  dw_max:1.0005e+00 lr:1.0000e-03
2023-04-03 06:45:39,828 ADAM: Layer 2 -> dw_min:9.9866e-01  dw_max:1.0009e+00 lr:1.0000e-03
2023-04-03 06:45:39,828 ADAM: Layer 3 -> dw_min:9.9963e-01  dw_max:1.0004e+00 lr:1.0000e-03
2023-04-03 06:45:39,848 			Learning rate: weights:   1.000e-03    
2023-04-03 06:45:39,848 			Last test performance: 76.01%
2023-04-03 06:45:39,848 ----------------
2023-04-03 06:45:54,143   73  =>  90   		Training 486 pattern with 80.00% 	Forward time: 	14.04 sec
2023-04-03 06:45:54,143 			Loss:    4.962e-01    			Backward time: 	 0.25 sec 
2023-04-03 06:45:54,143 ADAM: Layer 0 -> dw_min:9.9970e-01  dw_max:1.0003e+00 lr:1.0000e-03
2023-04-03 06:45:54,143 ADAM: Layer 1 -> dw_min:9.9955e-01  dw_max:1.0005e+00 lr:1.0000e-03
2023-04-03 06:45:54,143 ADAM: Layer 2 -> dw_min:9.9883e-01  dw_max:1.0010e+00 lr:1.0000e-03
2023-04-03 06:45:54,143 ADAM: Layer 3 -> dw_min:9.9963e-01  dw_max:1.0004e+00 lr:1.0000e-03
2023-04-03 06:45:54,163 			Learning rate: weights:   1.000e-03    
2023-04-03 06:45:54,163 			Last test performance: 76.01%
2023-04-03 06:45:54,163 ----------------
2023-04-03 06:46:09,073   73  =>  91   		Training 486 pattern with 76.46% 	Forward time: 	14.65 sec
2023-04-03 06:46:09,074 			Loss:    5.647e-01    			Backward time: 	 0.25 sec 
2023-04-03 06:46:09,074 ADAM: Layer 0 -> dw_min:9.9968e-01  dw_max:1.0003e+00 lr:1.0000e-03
2023-04-03 06:46:09,074 ADAM: Layer 1 -> dw_min:9.9937e-01  dw_max:1.0004e+00 lr:1.0000e-03
2023-04-03 06:46:09,074 ADAM: Layer 2 -> dw_min:9.9895e-01  dw_max:1.0009e+00 lr:1.0000e-03
2023-04-03 06:46:09,074 ADAM: Layer 3 -> dw_min:9.9968e-01  dw_max:1.0004e+00 lr:1.0000e-03
2023-04-03 06:46:09,137 			Learning rate: weights:   1.000e-03    
2023-04-03 06:46:09,137 			Last test performance: 76.01%
2023-04-03 06:46:09,137 ----------------
2023-04-03 06:46:23,575   73  =>  92   		Training 486 pattern with 78.54% 	Forward time: 	14.18 sec
2023-04-03 06:46:23,575 			Loss:    5.054e-01    			Backward time: 	 0.25 sec 
2023-04-03 06:46:23,576 ADAM: Layer 0 -> dw_min:9.9968e-01  dw_max:1.0003e+00 lr:1.0000e-03
2023-04-03 06:46:23,576 ADAM: Layer 1 -> dw_min:9.9938e-01  dw_max:1.0005e+00 lr:1.0000e-03
2023-04-03 06:46:23,576 ADAM: Layer 2 -> dw_min:9.9906e-01  dw_max:1.0008e+00 lr:1.0000e-03
2023-04-03 06:46:23,576 ADAM: Layer 3 -> dw_min:9.9970e-01  dw_max:1.0005e+00 lr:1.0000e-03
2023-04-03 06:46:23,644 			Learning rate: weights:   1.000e-03    
2023-04-03 06:46:23,644 			Last test performance: 76.01%
2023-04-03 06:46:23,644 ----------------
2023-04-03 06:46:38,338   73  =>  93   		Training 486 pattern with 77.50% 	Forward time: 	14.44 sec
2023-04-03 06:46:38,338 			Loss:    5.479e-01    			Backward time: 	 0.25 sec 
2023-04-03 06:46:38,338 ADAM: Layer 0 -> dw_min:9.9969e-01  dw_max:1.0003e+00 lr:1.0000e-03
2023-04-03 06:46:38,338 ADAM: Layer 1 -> dw_min:9.9944e-01  dw_max:1.0005e+00 lr:1.0000e-03
2023-04-03 06:46:38,338 ADAM: Layer 2 -> dw_min:9.9916e-01  dw_max:1.0008e+00 lr:1.0000e-03
2023-04-03 06:46:38,338 ADAM: Layer 3 -> dw_min:9.9964e-01  dw_max:1.0004e+00 lr:1.0000e-03
2023-04-03 06:46:38,358 			Learning rate: weights:   1.000e-03    
2023-04-03 06:46:38,358 			Last test performance: 76.01%
2023-04-03 06:46:38,358 ----------------
2023-04-03 06:46:53,131   73  =>  94   		Training 486 pattern with 77.92% 	Forward time: 	14.52 sec
2023-04-03 06:46:53,132 			Loss:    5.101e-01    			Backward time: 	 0.25 sec 
2023-04-03 06:46:53,132 ADAM: Layer 0 -> dw_min:9.9966e-01  dw_max:1.0003e+00 lr:1.0000e-03
2023-04-03 06:46:53,132 ADAM: Layer 1 -> dw_min:9.9945e-01  dw_max:1.0004e+00 lr:1.0000e-03
2023-04-03 06:46:53,132 ADAM: Layer 2 -> dw_min:9.9907e-01  dw_max:1.0008e+00 lr:1.0000e-03
2023-04-03 06:46:53,132 ADAM: Layer 3 -> dw_min:9.9966e-01  dw_max:1.0005e+00 lr:1.0000e-03
2023-04-03 06:46:53,202 			Learning rate: weights:   1.000e-03    
2023-04-03 06:46:53,202 			Last test performance: 76.01%
2023-04-03 06:46:53,202 ----------------
2023-04-03 06:47:07,505   73  =>  95   		Training 486 pattern with 81.46% 	Forward time: 	14.04 sec
2023-04-03 06:47:07,505 			Loss:    4.320e-01    			Backward time: 	 0.25 sec 
2023-04-03 06:47:07,505 ADAM: Layer 0 -> dw_min:9.9969e-01  dw_max:1.0004e+00 lr:1.0000e-03
2023-04-03 06:47:07,505 ADAM: Layer 1 -> dw_min:9.9950e-01  dw_max:1.0005e+00 lr:1.0000e-03
2023-04-03 06:47:07,505 ADAM: Layer 2 -> dw_min:9.9912e-01  dw_max:1.0008e+00 lr:1.0000e-03
2023-04-03 06:47:07,506 ADAM: Layer 3 -> dw_min:9.9966e-01  dw_max:1.0005e+00 lr:1.0000e-03
2023-04-03 06:47:07,558 			Learning rate: weights:   1.000e-03    
2023-04-03 06:47:07,558 			Last test performance: 76.01%
2023-04-03 06:47:07,558 ----------------
2023-04-03 06:47:21,746   73  =>  96   		Training 486 pattern with 76.88% 	Forward time: 	13.93 sec
2023-04-03 06:47:21,746 			Loss:    5.659e-01    			Backward time: 	 0.25 sec 
2023-04-03 06:47:21,746 ADAM: Layer 0 -> dw_min:9.9972e-01  dw_max:1.0004e+00 lr:1.0000e-03
2023-04-03 06:47:21,746 ADAM: Layer 1 -> dw_min:9.9953e-01  dw_max:1.0005e+00 lr:1.0000e-03
2023-04-03 06:47:21,746 ADAM: Layer 2 -> dw_min:9.9920e-01  dw_max:1.0008e+00 lr:1.0000e-03
2023-04-03 06:47:21,746 ADAM: Layer 3 -> dw_min:9.9968e-01  dw_max:1.0004e+00 lr:1.0000e-03
2023-04-03 06:47:22,144 			Learning rate: weights:   1.000e-03    
2023-04-03 06:47:22,144 			Last test performance: 76.01%
2023-04-03 06:47:22,144 ----------------
2023-04-03 06:47:36,969   73  =>  97   		Training 486 pattern with 75.00% 	Forward time: 	14.57 sec
2023-04-03 06:47:36,969 			Loss:    5.733e-01    			Backward time: 	 0.25 sec 
2023-04-03 06:47:36,969 ADAM: Layer 0 -> dw_min:9.9969e-01  dw_max:1.0003e+00 lr:1.0000e-03
2023-04-03 06:47:36,969 ADAM: Layer 1 -> dw_min:9.9952e-01  dw_max:1.0005e+00 lr:1.0000e-03
2023-04-03 06:47:36,969 ADAM: Layer 2 -> dw_min:9.9889e-01  dw_max:1.0010e+00 lr:1.0000e-03
2023-04-03 06:47:36,969 ADAM: Layer 3 -> dw_min:9.9959e-01  dw_max:1.0004e+00 lr:1.0000e-03
2023-04-03 06:47:37,047 			Learning rate: weights:   1.000e-03    
2023-04-03 06:47:37,047 			Last test performance: 76.01%
2023-04-03 06:47:37,047 ----------------
2023-04-03 06:47:51,180   73  =>  98   		Training 486 pattern with 78.12% 	Forward time: 	13.87 sec
2023-04-03 06:47:51,180 			Loss:    5.130e-01    			Backward time: 	 0.25 sec 
2023-04-03 06:47:51,180 ADAM: Layer 0 -> dw_min:9.9969e-01  dw_max:1.0002e+00 lr:1.0000e-03
2023-04-03 06:47:51,180 ADAM: Layer 1 -> dw_min:9.9953e-01  dw_max:1.0004e+00 lr:1.0000e-03
2023-04-03 06:47:51,180 ADAM: Layer 2 -> dw_min:9.9900e-01  dw_max:1.0009e+00 lr:1.0000e-03
2023-04-03 06:47:51,181 ADAM: Layer 3 -> dw_min:9.9962e-01  dw_max:1.0004e+00 lr:1.0000e-03
2023-04-03 06:47:51,249 			Learning rate: weights:   1.000e-03    
2023-04-03 06:47:51,249 			Last test performance: 76.01%
2023-04-03 06:47:51,249 ----------------
2023-04-03 06:48:05,331   73  =>  99   		Training 486 pattern with 78.54% 	Forward time: 	13.83 sec
2023-04-03 06:48:05,332 			Loss:    4.984e-01    			Backward time: 	 0.25 sec 
2023-04-03 06:48:05,332 ADAM: Layer 0 -> dw_min:9.9970e-01  dw_max:1.0003e+00 lr:1.0000e-03
2023-04-03 06:48:05,332 ADAM: Layer 1 -> dw_min:9.9933e-01  dw_max:1.0004e+00 lr:1.0000e-03
2023-04-03 06:48:05,332 ADAM: Layer 2 -> dw_min:9.9914e-01  dw_max:1.0008e+00 lr:1.0000e-03
2023-04-03 06:48:05,332 ADAM: Layer 3 -> dw_min:9.9964e-01  dw_max:1.0003e+00 lr:1.0000e-03
2023-04-03 06:48:05,399 			Learning rate: weights:   1.000e-03    
2023-04-03 06:48:05,399 			Last test performance: 76.01%
2023-04-03 06:48:05,399 ----------------
2023-04-03 06:48:19,934   73  => 100   		Training 486 pattern with 78.33% 	Forward time: 	14.28 sec
2023-04-03 06:48:19,935 			Loss:    5.277e-01    			Backward time: 	 0.25 sec 
2023-04-03 06:48:19,935 ADAM: Layer 0 -> dw_min:9.9969e-01  dw_max:1.0003e+00 lr:1.0000e-03
2023-04-03 06:48:19,935 ADAM: Layer 1 -> dw_min:9.9932e-01  dw_max:1.0005e+00 lr:1.0000e-03
2023-04-03 06:48:19,935 ADAM: Layer 2 -> dw_min:9.9915e-01  dw_max:1.0008e+00 lr:1.0000e-03
2023-04-03 06:48:19,935 ADAM: Layer 3 -> dw_min:9.9965e-01  dw_max:1.0004e+00 lr:1.0000e-03
2023-04-03 06:48:20,155 			Learning rate: weights:   1.000e-03    
2023-04-03 06:48:20,155 			Last test performance: 76.01%
2023-04-03 06:48:20,155 ----------------
2023-04-03 06:48:34,828   73  => 101   		Training 486 pattern with 76.04% 	Forward time: 	14.42 sec
2023-04-03 06:48:34,828 			Loss:    5.859e-01    			Backward time: 	 0.25 sec 
2023-04-03 06:48:34,829 ADAM: Layer 0 -> dw_min:9.9971e-01  dw_max:1.0003e+00 lr:1.0000e-03
2023-04-03 06:48:34,829 ADAM: Layer 1 -> dw_min:9.9934e-01  dw_max:1.0005e+00 lr:1.0000e-03
2023-04-03 06:48:34,829 ADAM: Layer 2 -> dw_min:9.9875e-01  dw_max:1.0009e+00 lr:1.0000e-03
2023-04-03 06:48:34,829 ADAM: Layer 3 -> dw_min:9.9962e-01  dw_max:1.0004e+00 lr:1.0000e-03
2023-04-03 06:48:34,975 			Learning rate: weights:   1.000e-03    
2023-04-03 06:48:34,975 			Last test performance: 76.01%
2023-04-03 06:48:34,975 ----------------
2023-04-03 06:48:49,232   73  => 102   		Training 486 pattern with 78.75% 	Forward time: 	14.00 sec
2023-04-03 06:48:49,232 			Loss:    4.936e-01    			Backward time: 	 0.25 sec 
2023-04-03 06:48:49,233 ADAM: Layer 0 -> dw_min:9.9974e-01  dw_max:1.0002e+00 lr:1.0000e-03
2023-04-03 06:48:49,233 ADAM: Layer 1 -> dw_min:9.9938e-01  dw_max:1.0005e+00 lr:1.0000e-03
2023-04-03 06:48:49,233 ADAM: Layer 2 -> dw_min:9.9888e-01  dw_max:1.0009e+00 lr:1.0000e-03
2023-04-03 06:48:49,233 ADAM: Layer 3 -> dw_min:9.9960e-01  dw_max:1.0004e+00 lr:1.0000e-03
2023-04-03 06:48:49,254 			Learning rate: weights:   1.000e-03    
2023-04-03 06:48:49,254 			Last test performance: 76.01%
2023-04-03 06:48:49,254 ----------------
2023-04-03 06:49:03,961   73  => 103   		Training 486 pattern with 79.79% 	Forward time: 	14.45 sec
2023-04-03 06:49:03,961 			Loss:    5.077e-01    			Backward time: 	 0.25 sec 
2023-04-03 06:49:03,961 ADAM: Layer 0 -> dw_min:9.9977e-01  dw_max:1.0003e+00 lr:1.0000e-03
2023-04-03 06:49:03,962 ADAM: Layer 1 -> dw_min:9.9950e-01  dw_max:1.0005e+00 lr:1.0000e-03
2023-04-03 06:49:03,962 ADAM: Layer 2 -> dw_min:9.9899e-01  dw_max:1.0011e+00 lr:1.0000e-03
2023-04-03 06:49:03,962 ADAM: Layer 3 -> dw_min:9.9966e-01  dw_max:1.0004e+00 lr:1.0000e-03
2023-04-03 06:49:04,029 			Learning rate: weights:   1.000e-03    
2023-04-03 06:49:04,029 			Last test performance: 76.01%
2023-04-03 06:49:04,029 ----------------
2023-04-03 06:49:06,582 
2023-04-03 06:49:06,582 Testing:
2023-04-03 06:49:07,280 		24 of 10000 with 83.33% 	 Time used:  0.70 sec
2023-04-03 06:49:08,031 		48 of 10000 with 79.17% 	 Time used:  0.75 sec
2023-04-03 06:49:08,705 		72 of 10000 with 75.00% 	 Time used:  0.67 sec
2023-04-03 06:49:09,370 		96 of 10000 with 76.04% 	 Time used:  0.66 sec
2023-04-03 06:49:10,100 		120 of 10000 with 78.33% 	 Time used:  0.73 sec
2023-04-03 06:49:10,760 		144 of 10000 with 77.08% 	 Time used:  0.66 sec
2023-04-03 06:49:11,438 		168 of 10000 with 77.98% 	 Time used:  0.68 sec
2023-04-03 06:49:12,196 		192 of 10000 with 79.69% 	 Time used:  0.76 sec
2023-04-03 06:49:12,891 		216 of 10000 with 79.63% 	 Time used:  0.70 sec
2023-04-03 06:49:13,562 		240 of 10000 with 78.75% 	 Time used:  0.67 sec
2023-04-03 06:49:14,227 		264 of 10000 with 78.03% 	 Time used:  0.66 sec
2023-04-03 06:49:14,920 		288 of 10000 with 77.78% 	 Time used:  0.69 sec
2023-04-03 06:49:15,662 		312 of 10000 with 77.24% 	 Time used:  0.74 sec
2023-04-03 06:49:16,377 		336 of 10000 with 78.57% 	 Time used:  0.71 sec
2023-04-03 06:49:17,046 		360 of 10000 with 78.61% 	 Time used:  0.67 sec
2023-04-03 06:49:17,704 		384 of 10000 with 77.60% 	 Time used:  0.66 sec
2023-04-03 06:49:18,378 		408 of 10000 with 78.43% 	 Time used:  0.67 sec
2023-04-03 06:49:19,070 		432 of 10000 with 77.78% 	 Time used:  0.69 sec
2023-04-03 06:49:19,808 		456 of 10000 with 77.19% 	 Time used:  0.74 sec
2023-04-03 06:49:20,532 		480 of 10000 with 76.25% 	 Time used:  0.72 sec
2023-04-03 06:49:21,358 		504 of 10000 with 76.59% 	 Time used:  0.83 sec
2023-04-03 06:49:22,130 		528 of 10000 with 76.89% 	 Time used:  0.77 sec
2023-04-03 06:49:22,816 		552 of 10000 with 77.36% 	 Time used:  0.69 sec
2023-04-03 06:49:23,503 		576 of 10000 with 77.26% 	 Time used:  0.69 sec
2023-04-03 06:49:24,241 		600 of 10000 with 77.50% 	 Time used:  0.74 sec
2023-04-03 06:49:25,015 		624 of 10000 with 77.56% 	 Time used:  0.77 sec
2023-04-03 06:49:25,694 		648 of 10000 with 77.78% 	 Time used:  0.68 sec
2023-04-03 06:49:26,374 		672 of 10000 with 77.53% 	 Time used:  0.68 sec
2023-04-03 06:49:27,108 		696 of 10000 with 76.58% 	 Time used:  0.73 sec
2023-04-03 06:49:27,821 		720 of 10000 with 76.81% 	 Time used:  0.71 sec
2023-04-03 06:49:28,530 		744 of 10000 with 76.61% 	 Time used:  0.71 sec
2023-04-03 06:49:29,255 		768 of 10000 with 76.17% 	 Time used:  0.72 sec
2023-04-03 06:49:29,973 		792 of 10000 with 76.14% 	 Time used:  0.72 sec
2023-04-03 06:49:30,727 		816 of 10000 with 75.98% 	 Time used:  0.75 sec
2023-04-03 06:49:31,450 		840 of 10000 with 75.95% 	 Time used:  0.72 sec
2023-04-03 06:49:32,122 		864 of 10000 with 76.04% 	 Time used:  0.67 sec
2023-04-03 06:49:32,776 		888 of 10000 with 76.35% 	 Time used:  0.65 sec
2023-04-03 06:49:33,438 		912 of 10000 with 76.54% 	 Time used:  0.66 sec
2023-04-03 06:49:34,149 		936 of 10000 with 76.28% 	 Time used:  0.71 sec
2023-04-03 06:49:34,837 		960 of 10000 with 76.35% 	 Time used:  0.69 sec
2023-04-03 06:49:35,480 		984 of 10000 with 76.63% 	 Time used:  0.64 sec
2023-04-03 06:49:36,134 		1008 of 10000 with 76.79% 	 Time used:  0.65 sec
2023-04-03 06:49:36,842 		1032 of 10000 with 77.03% 	 Time used:  0.71 sec
2023-04-03 06:49:37,546 		1056 of 10000 with 76.89% 	 Time used:  0.70 sec
2023-04-03 06:49:38,249 		1080 of 10000 with 76.76% 	 Time used:  0.70 sec
2023-04-03 06:49:38,928 		1104 of 10000 with 76.90% 	 Time used:  0.68 sec
2023-04-03 06:49:39,784 		1128 of 10000 with 76.77% 	 Time used:  0.86 sec
2023-04-03 06:49:40,494 		1152 of 10000 with 76.74% 	 Time used:  0.71 sec
2023-04-03 06:49:41,165 		1176 of 10000 with 76.70% 	 Time used:  0.67 sec
2023-04-03 06:49:41,878 		1200 of 10000 with 76.83% 	 Time used:  0.71 sec
2023-04-03 06:49:42,615 		1224 of 10000 with 76.80% 	 Time used:  0.74 sec
2023-04-03 06:49:43,319 		1248 of 10000 with 76.76% 	 Time used:  0.70 sec
2023-04-03 06:49:44,026 		1272 of 10000 with 76.65% 	 Time used:  0.71 sec
2023-04-03 06:49:44,705 		1296 of 10000 with 76.77% 	 Time used:  0.68 sec
2023-04-03 06:49:45,364 		1320 of 10000 with 76.74% 	 Time used:  0.66 sec
2023-04-03 06:49:46,118 		1344 of 10000 with 76.64% 	 Time used:  0.75 sec
2023-04-03 06:49:46,738 		1368 of 10000 with 76.75% 	 Time used:  0.62 sec
2023-04-03 06:49:47,489 		1392 of 10000 with 76.87% 	 Time used:  0.75 sec
2023-04-03 06:49:48,233 		1416 of 10000 with 76.84% 	 Time used:  0.74 sec
2023-04-03 06:49:48,946 		1440 of 10000 with 76.81% 	 Time used:  0.71 sec
2023-04-03 06:49:49,640 		1464 of 10000 with 76.98% 	 Time used:  0.69 sec
2023-04-03 06:49:50,317 		1488 of 10000 with 76.88% 	 Time used:  0.68 sec
2023-04-03 06:49:51,002 		1512 of 10000 with 76.65% 	 Time used:  0.68 sec
2023-04-03 06:49:51,735 		1536 of 10000 with 76.69% 	 Time used:  0.73 sec
2023-04-03 06:49:52,498 		1560 of 10000 with 76.60% 	 Time used:  0.76 sec
2023-04-03 06:49:53,195 		1584 of 10000 with 76.64% 	 Time used:  0.70 sec
2023-04-03 06:49:53,999 		1608 of 10000 with 76.49% 	 Time used:  0.80 sec
2023-04-03 06:49:54,767 		1632 of 10000 with 76.59% 	 Time used:  0.77 sec
2023-04-03 06:49:55,485 		1656 of 10000 with 76.69% 	 Time used:  0.72 sec
2023-04-03 06:49:56,178 		1680 of 10000 with 76.90% 	 Time used:  0.69 sec
2023-04-03 06:49:56,860 		1704 of 10000 with 76.76% 	 Time used:  0.68 sec
2023-04-03 06:49:57,536 		1728 of 10000 with 76.62% 	 Time used:  0.68 sec
2023-04-03 06:49:58,261 		1752 of 10000 with 76.48% 	 Time used:  0.72 sec
2023-04-03 06:49:58,928 		1776 of 10000 with 76.69% 	 Time used:  0.67 sec
2023-04-03 06:49:59,686 		1800 of 10000 with 76.67% 	 Time used:  0.76 sec
2023-04-03 06:50:00,403 		1824 of 10000 with 76.59% 	 Time used:  0.72 sec
2023-04-03 06:50:01,087 		1848 of 10000 with 76.68% 	 Time used:  0.68 sec
2023-04-03 06:50:01,769 		1872 of 10000 with 76.66% 	 Time used:  0.68 sec
2023-04-03 06:50:02,486 		1896 of 10000 with 76.69% 	 Time used:  0.72 sec
2023-04-03 06:50:03,155 		1920 of 10000 with 76.61% 	 Time used:  0.67 sec
2023-04-03 06:50:03,898 		1944 of 10000 with 76.39% 	 Time used:  0.74 sec
2023-04-03 06:50:04,618 		1968 of 10000 with 76.52% 	 Time used:  0.72 sec
2023-04-03 06:50:05,329 		1992 of 10000 with 76.46% 	 Time used:  0.71 sec
2023-04-03 06:50:06,086 		2016 of 10000 with 76.34% 	 Time used:  0.76 sec
2023-04-03 06:50:06,797 		2040 of 10000 with 76.18% 	 Time used:  0.71 sec
2023-04-03 06:50:07,484 		2064 of 10000 with 76.16% 	 Time used:  0.69 sec
2023-04-03 06:50:08,170 		2088 of 10000 with 76.15% 	 Time used:  0.69 sec
2023-04-03 06:50:08,832 		2112 of 10000 with 76.23% 	 Time used:  0.66 sec
2023-04-03 06:50:09,571 		2136 of 10000 with 76.26% 	 Time used:  0.74 sec
2023-04-03 06:50:10,318 		2160 of 10000 with 76.39% 	 Time used:  0.75 sec
2023-04-03 06:50:11,038 		2184 of 10000 with 76.33% 	 Time used:  0.72 sec
2023-04-03 06:50:11,742 		2208 of 10000 with 76.27% 	 Time used:  0.70 sec
2023-04-03 06:50:12,443 		2232 of 10000 with 76.30% 	 Time used:  0.70 sec
2023-04-03 06:50:13,135 		2256 of 10000 with 76.15% 	 Time used:  0.69 sec
2023-04-03 06:50:13,886 		2280 of 10000 with 76.18% 	 Time used:  0.75 sec
2023-04-03 06:50:14,567 		2304 of 10000 with 76.00% 	 Time used:  0.68 sec
2023-04-03 06:50:15,284 		2328 of 10000 with 75.95% 	 Time used:  0.72 sec
2023-04-03 06:50:16,042 		2352 of 10000 with 76.06% 	 Time used:  0.76 sec
2023-04-03 06:50:16,858 		2376 of 10000 with 76.18% 	 Time used:  0.82 sec
2023-04-03 06:50:17,547 		2400 of 10000 with 76.29% 	 Time used:  0.69 sec
2023-04-03 06:50:18,336 		2424 of 10000 with 76.28% 	 Time used:  0.79 sec
2023-04-03 06:50:19,045 		2448 of 10000 with 76.23% 	 Time used:  0.71 sec
2023-04-03 06:50:19,778 		2472 of 10000 with 76.21% 	 Time used:  0.73 sec
2023-04-03 06:50:20,511 		2496 of 10000 with 76.24% 	 Time used:  0.73 sec
2023-04-03 06:50:21,180 		2520 of 10000 with 76.15% 	 Time used:  0.67 sec
2023-04-03 06:50:21,937 		2544 of 10000 with 76.02% 	 Time used:  0.76 sec
2023-04-03 06:50:22,722 		2568 of 10000 with 76.17% 	 Time used:  0.78 sec
2023-04-03 06:50:23,492 		2592 of 10000 with 76.08% 	 Time used:  0.77 sec
2023-04-03 06:50:24,183 		2616 of 10000 with 75.92% 	 Time used:  0.69 sec
2023-04-03 06:50:24,926 		2640 of 10000 with 75.91% 	 Time used:  0.74 sec
2023-04-03 06:50:25,635 		2664 of 10000 with 75.90% 	 Time used:  0.71 sec
2023-04-03 06:50:26,293 		2688 of 10000 with 76.00% 	 Time used:  0.66 sec
2023-04-03 06:50:26,990 		2712 of 10000 with 76.07% 	 Time used:  0.70 sec
2023-04-03 06:50:27,651 		2736 of 10000 with 76.06% 	 Time used:  0.66 sec
2023-04-03 06:50:28,310 		2760 of 10000 with 76.05% 	 Time used:  0.66 sec
2023-04-03 06:50:29,070 		2784 of 10000 with 76.01% 	 Time used:  0.76 sec
2023-04-03 06:50:29,741 		2808 of 10000 with 75.93% 	 Time used:  0.67 sec
2023-04-03 06:50:30,438 		2832 of 10000 with 75.99% 	 Time used:  0.70 sec
2023-04-03 06:50:31,124 		2856 of 10000 with 75.95% 	 Time used:  0.69 sec
2023-04-03 06:50:31,847 		2880 of 10000 with 76.01% 	 Time used:  0.72 sec
2023-04-03 06:50:32,547 		2904 of 10000 with 76.03% 	 Time used:  0.70 sec
2023-04-03 06:50:33,265 		2928 of 10000 with 76.06% 	 Time used:  0.72 sec
2023-04-03 06:50:34,162 		2952 of 10000 with 76.08% 	 Time used:  0.90 sec
2023-04-03 06:50:34,839 		2976 of 10000 with 76.08% 	 Time used:  0.68 sec
2023-04-03 06:50:35,523 		3000 of 10000 with 76.00% 	 Time used:  0.68 sec
2023-04-03 06:50:36,236 		3024 of 10000 with 76.06% 	 Time used:  0.71 sec
2023-04-03 06:50:36,938 		3048 of 10000 with 76.05% 	 Time used:  0.70 sec
2023-04-03 06:50:37,620 		3072 of 10000 with 76.07% 	 Time used:  0.68 sec
2023-04-03 06:50:38,318 		3096 of 10000 with 76.00% 	 Time used:  0.70 sec
2023-04-03 06:50:39,003 		3120 of 10000 with 76.09% 	 Time used:  0.68 sec
2023-04-03 06:50:39,741 		3144 of 10000 with 76.08% 	 Time used:  0.74 sec
2023-04-03 06:50:40,503 		3168 of 10000 with 76.14% 	 Time used:  0.76 sec
2023-04-03 06:50:41,207 		3192 of 10000 with 76.03% 	 Time used:  0.70 sec
2023-04-03 06:50:41,926 		3216 of 10000 with 75.93% 	 Time used:  0.72 sec
2023-04-03 06:50:42,704 		3240 of 10000 with 75.90% 	 Time used:  0.78 sec
2023-04-03 06:50:43,424 		3264 of 10000 with 76.01% 	 Time used:  0.72 sec
2023-04-03 06:50:44,146 		3288 of 10000 with 76.06% 	 Time used:  0.72 sec
2023-04-03 06:50:44,878 		3312 of 10000 with 76.12% 	 Time used:  0.73 sec
2023-04-03 06:50:45,637 		3336 of 10000 with 75.93% 	 Time used:  0.76 sec
2023-04-03 06:50:46,308 		3360 of 10000 with 75.83% 	 Time used:  0.67 sec
2023-04-03 06:50:47,058 		3384 of 10000 with 75.86% 	 Time used:  0.75 sec
2023-04-03 06:50:47,751 		3408 of 10000 with 75.85% 	 Time used:  0.69 sec
2023-04-03 06:50:48,451 		3432 of 10000 with 75.82% 	 Time used:  0.70 sec
2023-04-03 06:50:49,134 		3456 of 10000 with 75.72% 	 Time used:  0.68 sec
2023-04-03 06:50:49,893 		3480 of 10000 with 75.78% 	 Time used:  0.76 sec
2023-04-03 06:50:50,584 		3504 of 10000 with 75.71% 	 Time used:  0.69 sec
2023-04-03 06:50:51,330 		3528 of 10000 with 75.71% 	 Time used:  0.75 sec
2023-04-03 06:50:52,002 		3552 of 10000 with 75.76% 	 Time used:  0.67 sec
2023-04-03 06:50:52,726 		3576 of 10000 with 75.81% 	 Time used:  0.72 sec
2023-04-03 06:50:53,474 		3600 of 10000 with 75.83% 	 Time used:  0.75 sec
2023-04-03 06:50:54,265 		3624 of 10000 with 75.75% 	 Time used:  0.79 sec
2023-04-03 06:50:55,016 		3648 of 10000 with 75.79% 	 Time used:  0.75 sec
2023-04-03 06:50:55,777 		3672 of 10000 with 75.87% 	 Time used:  0.76 sec
2023-04-03 06:50:56,474 		3696 of 10000 with 75.89% 	 Time used:  0.70 sec
2023-04-03 06:50:57,212 		3720 of 10000 with 75.86% 	 Time used:  0.74 sec
2023-04-03 06:50:57,937 		3744 of 10000 with 75.83% 	 Time used:  0.72 sec
2023-04-03 06:50:58,590 		3768 of 10000 with 75.88% 	 Time used:  0.65 sec
2023-04-03 06:50:59,322 		3792 of 10000 with 75.90% 	 Time used:  0.73 sec
2023-04-03 06:51:00,000 		3816 of 10000 with 75.89% 	 Time used:  0.68 sec
2023-04-03 06:51:00,693 		3840 of 10000 with 75.94% 	 Time used:  0.69 sec
2023-04-03 06:51:01,414 		3864 of 10000 with 76.01% 	 Time used:  0.72 sec
2023-04-03 06:51:02,153 		3888 of 10000 with 76.03% 	 Time used:  0.74 sec
2023-04-03 06:51:02,866 		3912 of 10000 with 75.95% 	 Time used:  0.71 sec
2023-04-03 06:51:03,590 		3936 of 10000 with 75.97% 	 Time used:  0.72 sec
2023-04-03 06:51:04,286 		3960 of 10000 with 75.98% 	 Time used:  0.69 sec
2023-04-03 06:51:04,967 		3984 of 10000 with 75.98% 	 Time used:  0.68 sec
2023-04-03 06:51:05,622 		4008 of 10000 with 75.95% 	 Time used:  0.66 sec
2023-04-03 06:51:06,315 		4032 of 10000 with 76.02% 	 Time used:  0.69 sec
2023-04-03 06:51:06,990 		4056 of 10000 with 75.89% 	 Time used:  0.67 sec
2023-04-03 06:51:07,700 		4080 of 10000 with 75.93% 	 Time used:  0.71 sec
2023-04-03 06:51:08,400 		4104 of 10000 with 75.97% 	 Time used:  0.70 sec
2023-04-03 06:51:09,106 		4128 of 10000 with 75.92% 	 Time used:  0.71 sec
2023-04-03 06:51:09,819 		4152 of 10000 with 75.94% 	 Time used:  0.71 sec
2023-04-03 06:51:10,500 		4176 of 10000 with 76.01% 	 Time used:  0.68 sec
2023-04-03 06:51:11,206 		4200 of 10000 with 76.07% 	 Time used:  0.71 sec
2023-04-03 06:51:11,912 		4224 of 10000 with 76.11% 	 Time used:  0.71 sec
2023-04-03 06:51:12,609 		4248 of 10000 with 76.18% 	 Time used:  0.70 sec
2023-04-03 06:51:13,310 		4272 of 10000 with 76.24% 	 Time used:  0.70 sec
2023-04-03 06:51:14,008 		4296 of 10000 with 76.23% 	 Time used:  0.70 sec
2023-04-03 06:51:14,700 		4320 of 10000 with 76.20% 	 Time used:  0.69 sec
2023-04-03 06:51:15,359 		4344 of 10000 with 76.27% 	 Time used:  0.66 sec
2023-04-03 06:51:16,080 		4368 of 10000 with 76.26% 	 Time used:  0.72 sec
2023-04-03 06:51:16,807 		4392 of 10000 with 76.23% 	 Time used:  0.73 sec
2023-04-03 06:51:17,552 		4416 of 10000 with 76.20% 	 Time used:  0.75 sec
2023-04-03 06:51:18,212 		4440 of 10000 with 76.19% 	 Time used:  0.66 sec
2023-04-03 06:51:18,887 		4464 of 10000 with 76.21% 	 Time used:  0.67 sec
2023-04-03 06:51:19,561 		4488 of 10000 with 76.18% 	 Time used:  0.67 sec
2023-04-03 06:51:20,215 		4512 of 10000 with 76.17% 	 Time used:  0.65 sec
2023-04-03 06:51:20,962 		4536 of 10000 with 76.17% 	 Time used:  0.75 sec
2023-04-03 06:51:21,625 		4560 of 10000 with 76.14% 	 Time used:  0.66 sec
2023-04-03 06:51:22,336 		4584 of 10000 with 76.11% 	 Time used:  0.71 sec
2023-04-03 06:51:23,111 		4608 of 10000 with 76.09% 	 Time used:  0.77 sec
2023-04-03 06:51:23,841 		4632 of 10000 with 76.08% 	 Time used:  0.73 sec
2023-04-03 06:51:24,561 		4656 of 10000 with 76.05% 	 Time used:  0.72 sec
2023-04-03 06:51:25,314 		4680 of 10000 with 76.13% 	 Time used:  0.75 sec
2023-04-03 06:51:25,997 		4704 of 10000 with 76.21% 	 Time used:  0.68 sec
2023-04-03 06:51:26,706 		4728 of 10000 with 76.21% 	 Time used:  0.71 sec
2023-04-03 06:51:27,464 		4752 of 10000 with 76.16% 	 Time used:  0.76 sec
2023-04-03 06:51:28,147 		4776 of 10000 with 76.19% 	 Time used:  0.68 sec
2023-04-03 06:51:28,824 		4800 of 10000 with 76.15% 	 Time used:  0.68 sec
2023-04-03 06:51:29,492 		4824 of 10000 with 76.18% 	 Time used:  0.67 sec
2023-04-03 06:51:30,151 		4848 of 10000 with 76.13% 	 Time used:  0.66 sec
2023-04-03 06:51:30,833 		4872 of 10000 with 76.17% 	 Time used:  0.68 sec
2023-04-03 06:51:31,566 		4896 of 10000 with 76.18% 	 Time used:  0.73 sec
2023-04-03 06:51:32,242 		4920 of 10000 with 76.20% 	 Time used:  0.68 sec
2023-04-03 06:51:32,931 		4944 of 10000 with 76.17% 	 Time used:  0.69 sec
2023-04-03 06:51:33,659 		4968 of 10000 with 76.09% 	 Time used:  0.73 sec
2023-04-03 06:51:34,391 		4992 of 10000 with 76.02% 	 Time used:  0.73 sec
2023-04-03 06:51:35,058 		5016 of 10000 with 76.02% 	 Time used:  0.67 sec
2023-04-03 06:51:35,700 		5040 of 10000 with 76.05% 	 Time used:  0.64 sec
2023-04-03 06:51:36,456 		5064 of 10000 with 75.99% 	 Time used:  0.76 sec
2023-04-03 06:51:37,128 		5088 of 10000 with 76.00% 	 Time used:  0.67 sec
2023-04-03 06:51:37,836 		5112 of 10000 with 75.98% 	 Time used:  0.71 sec
2023-04-03 06:51:38,641 		5136 of 10000 with 75.92% 	 Time used:  0.80 sec
2023-04-03 06:51:39,333 		5160 of 10000 with 75.93% 	 Time used:  0.69 sec
2023-04-03 06:51:40,088 		5184 of 10000 with 75.91% 	 Time used:  0.75 sec
2023-04-03 06:51:40,802 		5208 of 10000 with 75.86% 	 Time used:  0.71 sec
2023-04-03 06:51:41,517 		5232 of 10000 with 75.82% 	 Time used:  0.72 sec
2023-04-03 06:51:42,233 		5256 of 10000 with 75.72% 	 Time used:  0.72 sec
2023-04-03 06:51:42,948 		5280 of 10000 with 75.76% 	 Time used:  0.72 sec
2023-04-03 06:51:43,684 		5304 of 10000 with 75.77% 	 Time used:  0.74 sec
2023-04-03 06:51:44,409 		5328 of 10000 with 75.79% 	 Time used:  0.72 sec
2023-04-03 06:51:45,082 		5352 of 10000 with 75.82% 	 Time used:  0.67 sec
2023-04-03 06:51:45,760 		5376 of 10000 with 75.82% 	 Time used:  0.68 sec
2023-04-03 06:51:46,454 		5400 of 10000 with 75.80% 	 Time used:  0.69 sec
2023-04-03 06:51:47,140 		5424 of 10000 with 75.79% 	 Time used:  0.69 sec
2023-04-03 06:51:47,816 		5448 of 10000 with 75.81% 	 Time used:  0.68 sec
2023-04-03 06:51:48,506 		5472 of 10000 with 75.80% 	 Time used:  0.69 sec
2023-04-03 06:51:49,213 		5496 of 10000 with 75.84% 	 Time used:  0.71 sec
2023-04-03 06:51:49,985 		5520 of 10000 with 75.82% 	 Time used:  0.77 sec
2023-04-03 06:51:50,665 		5544 of 10000 with 75.79% 	 Time used:  0.68 sec
2023-04-03 06:51:51,397 		5568 of 10000 with 75.74% 	 Time used:  0.73 sec
2023-04-03 06:51:52,099 		5592 of 10000 with 75.79% 	 Time used:  0.70 sec
2023-04-03 06:51:52,805 		5616 of 10000 with 75.77% 	 Time used:  0.70 sec
2023-04-03 06:51:53,500 		5640 of 10000 with 75.76% 	 Time used:  0.70 sec
2023-04-03 06:51:54,257 		5664 of 10000 with 75.71% 	 Time used:  0.76 sec
2023-04-03 06:51:55,041 		5688 of 10000 with 75.70% 	 Time used:  0.78 sec
2023-04-03 06:51:55,796 		5712 of 10000 with 75.75% 	 Time used:  0.75 sec
2023-04-03 06:51:56,539 		5736 of 10000 with 75.75% 	 Time used:  0.74 sec
2023-04-03 06:51:57,270 		5760 of 10000 with 75.76% 	 Time used:  0.73 sec
2023-04-03 06:51:58,002 		5784 of 10000 with 75.80% 	 Time used:  0.73 sec
2023-04-03 06:51:58,756 		5808 of 10000 with 75.83% 	 Time used:  0.75 sec
2023-04-03 06:51:59,431 		5832 of 10000 with 75.79% 	 Time used:  0.67 sec
2023-04-03 06:52:00,209 		5856 of 10000 with 75.77% 	 Time used:  0.78 sec
2023-04-03 06:52:00,915 		5880 of 10000 with 75.73% 	 Time used:  0.71 sec
2023-04-03 06:52:01,618 		5904 of 10000 with 75.68% 	 Time used:  0.70 sec
2023-04-03 06:52:02,284 		5928 of 10000 with 75.66% 	 Time used:  0.67 sec
2023-04-03 06:52:03,009 		5952 of 10000 with 75.62% 	 Time used:  0.72 sec
2023-04-03 06:52:03,761 		5976 of 10000 with 75.64% 	 Time used:  0.75 sec
2023-04-03 06:52:04,470 		6000 of 10000 with 75.63% 	 Time used:  0.71 sec
2023-04-03 06:52:05,153 		6024 of 10000 with 75.56% 	 Time used:  0.68 sec
2023-04-03 06:52:05,828 		6048 of 10000 with 75.58% 	 Time used:  0.67 sec
2023-04-03 06:52:06,544 		6072 of 10000 with 75.54% 	 Time used:  0.72 sec
2023-04-03 06:52:07,242 		6096 of 10000 with 75.61% 	 Time used:  0.70 sec
2023-04-03 06:52:07,987 		6120 of 10000 with 75.65% 	 Time used:  0.75 sec
2023-04-03 06:52:08,702 		6144 of 10000 with 75.62% 	 Time used:  0.71 sec
2023-04-03 06:52:09,380 		6168 of 10000 with 75.58% 	 Time used:  0.68 sec
2023-04-03 06:52:10,071 		6192 of 10000 with 75.58% 	 Time used:  0.69 sec
2023-04-03 06:52:10,784 		6216 of 10000 with 75.60% 	 Time used:  0.71 sec
2023-04-03 06:52:11,526 		6240 of 10000 with 75.67% 	 Time used:  0.74 sec
2023-04-03 06:52:12,181 		6264 of 10000 with 75.67% 	 Time used:  0.65 sec
2023-04-03 06:52:12,909 		6288 of 10000 with 75.73% 	 Time used:  0.73 sec
2023-04-03 06:52:13,647 		6312 of 10000 with 75.76% 	 Time used:  0.74 sec
2023-04-03 06:52:14,326 		6336 of 10000 with 75.80% 	 Time used:  0.68 sec
2023-04-03 06:52:15,049 		6360 of 10000 with 75.83% 	 Time used:  0.72 sec
2023-04-03 06:52:15,761 		6384 of 10000 with 75.81% 	 Time used:  0.71 sec
2023-04-03 06:52:16,523 		6408 of 10000 with 75.84% 	 Time used:  0.76 sec
2023-04-03 06:52:17,263 		6432 of 10000 with 75.84% 	 Time used:  0.74 sec
2023-04-03 06:52:17,932 		6456 of 10000 with 75.81% 	 Time used:  0.67 sec
2023-04-03 06:52:18,563 		6480 of 10000 with 75.83% 	 Time used:  0.63 sec
2023-04-03 06:52:19,215 		6504 of 10000 with 75.83% 	 Time used:  0.65 sec
2023-04-03 06:52:19,961 		6528 of 10000 with 75.83% 	 Time used:  0.75 sec
2023-04-03 06:52:20,655 		6552 of 10000 with 75.81% 	 Time used:  0.69 sec
2023-04-03 06:52:21,361 		6576 of 10000 with 75.79% 	 Time used:  0.71 sec
2023-04-03 06:52:22,059 		6600 of 10000 with 75.82% 	 Time used:  0.70 sec
2023-04-03 06:52:22,808 		6624 of 10000 with 75.86% 	 Time used:  0.75 sec
2023-04-03 06:52:23,536 		6648 of 10000 with 75.83% 	 Time used:  0.73 sec
2023-04-03 06:52:24,209 		6672 of 10000 with 75.87% 	 Time used:  0.67 sec
2023-04-03 06:52:25,016 		6696 of 10000 with 75.87% 	 Time used:  0.81 sec
2023-04-03 06:52:25,800 		6720 of 10000 with 75.82% 	 Time used:  0.78 sec
2023-04-03 06:52:26,457 		6744 of 10000 with 75.79% 	 Time used:  0.66 sec
2023-04-03 06:52:27,184 		6768 of 10000 with 75.77% 	 Time used:  0.73 sec
2023-04-03 06:52:27,951 		6792 of 10000 with 75.78% 	 Time used:  0.77 sec
2023-04-03 06:52:28,683 		6816 of 10000 with 75.79% 	 Time used:  0.73 sec
2023-04-03 06:52:29,398 		6840 of 10000 with 75.80% 	 Time used:  0.71 sec
2023-04-03 06:52:30,137 		6864 of 10000 with 75.80% 	 Time used:  0.74 sec
2023-04-03 06:52:30,828 		6888 of 10000 with 75.77% 	 Time used:  0.69 sec
2023-04-03 06:52:31,538 		6912 of 10000 with 75.77% 	 Time used:  0.71 sec
2023-04-03 06:52:32,287 		6936 of 10000 with 75.72% 	 Time used:  0.75 sec
2023-04-03 06:52:33,017 		6960 of 10000 with 75.72% 	 Time used:  0.73 sec
2023-04-03 06:52:33,766 		6984 of 10000 with 75.67% 	 Time used:  0.75 sec
2023-04-03 06:52:34,448 		7008 of 10000 with 75.64% 	 Time used:  0.68 sec
2023-04-03 06:52:35,186 		7032 of 10000 with 75.67% 	 Time used:  0.74 sec
2023-04-03 06:52:35,894 		7056 of 10000 with 75.65% 	 Time used:  0.71 sec
2023-04-03 06:52:36,609 		7080 of 10000 with 75.69% 	 Time used:  0.71 sec
2023-04-03 06:52:37,319 		7104 of 10000 with 75.69% 	 Time used:  0.71 sec
2023-04-03 06:52:38,010 		7128 of 10000 with 75.66% 	 Time used:  0.69 sec
2023-04-03 06:52:38,669 		7152 of 10000 with 75.66% 	 Time used:  0.66 sec
2023-04-03 06:52:39,397 		7176 of 10000 with 75.68% 	 Time used:  0.73 sec
2023-04-03 06:52:40,112 		7200 of 10000 with 75.71% 	 Time used:  0.71 sec
2023-04-03 06:52:40,883 		7224 of 10000 with 75.66% 	 Time used:  0.77 sec
2023-04-03 06:52:41,564 		7248 of 10000 with 75.70% 	 Time used:  0.68 sec
2023-04-03 06:52:42,310 		7272 of 10000 with 75.70% 	 Time used:  0.75 sec
2023-04-03 06:52:43,036 		7296 of 10000 with 75.71% 	 Time used:  0.73 sec
2023-04-03 06:52:43,713 		7320 of 10000 with 75.68% 	 Time used:  0.68 sec
2023-04-03 06:52:44,404 		7344 of 10000 with 75.75% 	 Time used:  0.69 sec
2023-04-03 06:52:45,316 		7368 of 10000 with 75.76% 	 Time used:  0.91 sec
2023-04-03 06:52:46,051 		7392 of 10000 with 75.77% 	 Time used:  0.73 sec
2023-04-03 06:52:46,824 		7416 of 10000 with 75.70% 	 Time used:  0.77 sec
2023-04-03 06:52:47,514 		7440 of 10000 with 75.71% 	 Time used:  0.69 sec
2023-04-03 06:52:48,213 		7464 of 10000 with 75.66% 	 Time used:  0.70 sec
2023-04-03 06:52:48,899 		7488 of 10000 with 75.72% 	 Time used:  0.68 sec
2023-04-03 06:52:49,640 		7512 of 10000 with 75.73% 	 Time used:  0.74 sec
2023-04-03 06:52:50,306 		7536 of 10000 with 75.78% 	 Time used:  0.67 sec
2023-04-03 06:52:51,075 		7560 of 10000 with 75.78% 	 Time used:  0.77 sec
2023-04-03 06:52:51,801 		7584 of 10000 with 75.83% 	 Time used:  0.73 sec
2023-04-03 06:52:52,464 		7608 of 10000 with 75.83% 	 Time used:  0.66 sec
2023-04-03 06:52:53,136 		7632 of 10000 with 75.83% 	 Time used:  0.67 sec
2023-04-03 06:52:53,824 		7656 of 10000 with 75.85% 	 Time used:  0.69 sec
2023-04-03 06:52:54,495 		7680 of 10000 with 75.83% 	 Time used:  0.67 sec
2023-04-03 06:52:55,126 		7704 of 10000 with 75.87% 	 Time used:  0.63 sec
2023-04-03 06:52:55,872 		7728 of 10000 with 75.87% 	 Time used:  0.75 sec
2023-04-03 06:52:56,529 		7752 of 10000 with 75.89% 	 Time used:  0.66 sec
2023-04-03 06:52:57,177 		7776 of 10000 with 75.91% 	 Time used:  0.65 sec
2023-04-03 06:52:57,900 		7800 of 10000 with 75.90% 	 Time used:  0.72 sec
2023-04-03 06:52:58,689 		7824 of 10000 with 75.89% 	 Time used:  0.79 sec
2023-04-03 06:52:59,417 		7848 of 10000 with 75.87% 	 Time used:  0.73 sec
2023-04-03 06:53:00,134 		7872 of 10000 with 75.85% 	 Time used:  0.72 sec
2023-04-03 06:53:00,815 		7896 of 10000 with 75.86% 	 Time used:  0.68 sec
2023-04-03 06:53:01,560 		7920 of 10000 with 75.85% 	 Time used:  0.74 sec
2023-04-03 06:53:02,290 		7944 of 10000 with 75.83% 	 Time used:  0.73 sec
2023-04-03 06:53:03,079 		7968 of 10000 with 75.82% 	 Time used:  0.79 sec
2023-04-03 06:53:03,767 		7992 of 10000 with 75.79% 	 Time used:  0.69 sec
2023-04-03 06:53:04,450 		8016 of 10000 with 75.81% 	 Time used:  0.68 sec
2023-04-03 06:53:05,093 		8040 of 10000 with 75.85% 	 Time used:  0.64 sec
2023-04-03 06:53:05,814 		8064 of 10000 with 75.87% 	 Time used:  0.72 sec
2023-04-03 06:53:06,585 		8088 of 10000 with 75.84% 	 Time used:  0.77 sec
2023-04-03 06:53:07,355 		8112 of 10000 with 75.85% 	 Time used:  0.77 sec
2023-04-03 06:53:08,072 		8136 of 10000 with 75.84% 	 Time used:  0.72 sec
2023-04-03 06:53:08,803 		8160 of 10000 with 75.87% 	 Time used:  0.73 sec
2023-04-03 06:53:09,482 		8184 of 10000 with 75.88% 	 Time used:  0.68 sec
2023-04-03 06:53:10,204 		8208 of 10000 with 75.90% 	 Time used:  0.72 sec
2023-04-03 06:53:10,914 		8232 of 10000 with 75.91% 	 Time used:  0.71 sec
2023-04-03 06:53:11,611 		8256 of 10000 with 75.94% 	 Time used:  0.70 sec
2023-04-03 06:53:12,295 		8280 of 10000 with 75.95% 	 Time used:  0.68 sec
2023-04-03 06:53:13,022 		8304 of 10000 with 75.94% 	 Time used:  0.73 sec
2023-04-03 06:53:13,755 		8328 of 10000 with 75.90% 	 Time used:  0.73 sec
2023-04-03 06:53:14,461 		8352 of 10000 with 75.91% 	 Time used:  0.71 sec
2023-04-03 06:53:15,126 		8376 of 10000 with 75.92% 	 Time used:  0.66 sec
2023-04-03 06:53:15,844 		8400 of 10000 with 75.92% 	 Time used:  0.72 sec
2023-04-03 06:53:16,592 		8424 of 10000 with 75.91% 	 Time used:  0.75 sec
2023-04-03 06:53:17,286 		8448 of 10000 with 75.90% 	 Time used:  0.69 sec
2023-04-03 06:53:17,967 		8472 of 10000 with 75.89% 	 Time used:  0.68 sec
2023-04-03 06:53:18,703 		8496 of 10000 with 75.91% 	 Time used:  0.74 sec
2023-04-03 06:53:19,402 		8520 of 10000 with 75.95% 	 Time used:  0.70 sec
2023-04-03 06:53:20,100 		8544 of 10000 with 75.95% 	 Time used:  0.70 sec
2023-04-03 06:53:20,824 		8568 of 10000 with 75.96% 	 Time used:  0.72 sec
2023-04-03 06:53:21,506 		8592 of 10000 with 75.93% 	 Time used:  0.68 sec
2023-04-03 06:53:22,216 		8616 of 10000 with 75.96% 	 Time used:  0.71 sec
2023-04-03 06:53:22,997 		8640 of 10000 with 75.91% 	 Time used:  0.78 sec
2023-04-03 06:53:23,772 		8664 of 10000 with 75.93% 	 Time used:  0.77 sec
2023-04-03 06:53:24,497 		8688 of 10000 with 75.94% 	 Time used:  0.73 sec
2023-04-03 06:53:25,152 		8712 of 10000 with 75.96% 	 Time used:  0.65 sec
2023-04-03 06:53:25,884 		8736 of 10000 with 75.92% 	 Time used:  0.73 sec
2023-04-03 06:53:26,577 		8760 of 10000 with 75.92% 	 Time used:  0.69 sec
2023-04-03 06:53:27,273 		8784 of 10000 with 75.92% 	 Time used:  0.70 sec
2023-04-03 06:53:28,003 		8808 of 10000 with 75.93% 	 Time used:  0.73 sec
2023-04-03 06:53:28,652 		8832 of 10000 with 75.93% 	 Time used:  0.65 sec
2023-04-03 06:53:29,327 		8856 of 10000 with 75.94% 	 Time used:  0.68 sec
2023-04-03 06:53:30,034 		8880 of 10000 with 75.95% 	 Time used:  0.71 sec
2023-04-03 06:53:30,701 		8904 of 10000 with 75.94% 	 Time used:  0.67 sec
2023-04-03 06:53:31,417 		8928 of 10000 with 75.95% 	 Time used:  0.71 sec
2023-04-03 06:53:32,078 		8952 of 10000 with 75.94% 	 Time used:  0.66 sec
2023-04-03 06:53:32,711 		8976 of 10000 with 75.96% 	 Time used:  0.63 sec
2023-04-03 06:53:33,415 		9000 of 10000 with 75.94% 	 Time used:  0.70 sec
2023-04-03 06:53:34,144 		9024 of 10000 with 75.96% 	 Time used:  0.73 sec
2023-04-03 06:53:34,869 		9048 of 10000 with 75.94% 	 Time used:  0.73 sec
2023-04-03 06:53:35,530 		9072 of 10000 with 75.96% 	 Time used:  0.66 sec
2023-04-03 06:53:36,235 		9096 of 10000 with 75.98% 	 Time used:  0.70 sec
2023-04-03 06:53:36,916 		9120 of 10000 with 75.99% 	 Time used:  0.68 sec
2023-04-03 06:53:37,649 		9144 of 10000 with 75.96% 	 Time used:  0.73 sec
2023-04-03 06:53:38,370 		9168 of 10000 with 76.00% 	 Time used:  0.72 sec
2023-04-03 06:53:39,043 		9192 of 10000 with 76.03% 	 Time used:  0.67 sec
2023-04-03 06:53:39,801 		9216 of 10000 with 76.04% 	 Time used:  0.76 sec
2023-04-03 06:53:40,521 		9240 of 10000 with 76.01% 	 Time used:  0.72 sec
2023-04-03 06:53:41,188 		9264 of 10000 with 76.00% 	 Time used:  0.67 sec
2023-04-03 06:53:41,865 		9288 of 10000 with 76.01% 	 Time used:  0.68 sec
2023-04-03 06:53:42,616 		9312 of 10000 with 75.99% 	 Time used:  0.75 sec
2023-04-03 06:53:43,322 		9336 of 10000 with 76.01% 	 Time used:  0.70 sec
2023-04-03 06:53:44,003 		9360 of 10000 with 76.00% 	 Time used:  0.68 sec
2023-04-03 06:53:44,671 		9384 of 10000 with 75.98% 	 Time used:  0.67 sec
2023-04-03 06:53:45,380 		9408 of 10000 with 76.00% 	 Time used:  0.71 sec
2023-04-03 06:53:46,116 		9432 of 10000 with 75.99% 	 Time used:  0.74 sec
2023-04-03 06:53:46,836 		9456 of 10000 with 75.96% 	 Time used:  0.72 sec
2023-04-03 06:53:47,545 		9480 of 10000 with 75.95% 	 Time used:  0.71 sec
2023-04-03 06:53:48,349 		9504 of 10000 with 75.96% 	 Time used:  0.80 sec
2023-04-03 06:53:49,050 		9528 of 10000 with 75.92% 	 Time used:  0.70 sec
2023-04-03 06:53:49,793 		9552 of 10000 with 75.94% 	 Time used:  0.74 sec
2023-04-03 06:53:50,524 		9576 of 10000 with 75.96% 	 Time used:  0.73 sec
2023-04-03 06:53:51,171 		9600 of 10000 with 75.98% 	 Time used:  0.65 sec
2023-04-03 06:53:51,916 		9624 of 10000 with 75.98% 	 Time used:  0.74 sec
2023-04-03 06:53:52,664 		9648 of 10000 with 75.98% 	 Time used:  0.75 sec
2023-04-03 06:53:53,341 		9672 of 10000 with 75.99% 	 Time used:  0.68 sec
2023-04-03 06:53:54,160 		9696 of 10000 with 76.03% 	 Time used:  0.82 sec
2023-04-03 06:53:54,843 		9720 of 10000 with 76.08% 	 Time used:  0.68 sec
2023-04-03 06:53:55,542 		9744 of 10000 with 76.10% 	 Time used:  0.70 sec
2023-04-03 06:53:56,217 		9768 of 10000 with 76.06% 	 Time used:  0.67 sec
2023-04-03 06:53:56,845 		9792 of 10000 with 76.02% 	 Time used:  0.63 sec
2023-04-03 06:53:57,579 		9816 of 10000 with 76.00% 	 Time used:  0.73 sec
2023-04-03 06:53:58,316 		9840 of 10000 with 75.98% 	 Time used:  0.74 sec
2023-04-03 06:53:58,967 		9864 of 10000 with 76.00% 	 Time used:  0.65 sec
2023-04-03 06:53:59,673 		9888 of 10000 with 76.02% 	 Time used:  0.71 sec
2023-04-03 06:54:00,375 		9912 of 10000 with 76.04% 	 Time used:  0.70 sec
2023-04-03 06:54:01,069 		9936 of 10000 with 76.02% 	 Time used:  0.69 sec
2023-04-03 06:54:01,730 		9960 of 10000 with 76.02% 	 Time used:  0.66 sec
2023-04-03 06:54:02,392 		9984 of 10000 with 76.01% 	 Time used:  0.66 sec
2023-04-03 06:54:02,859 		10000 of 10000 with 76.02% 	 Time used:  0.47 sec
2023-04-03 06:54:02,859 
2023-04-03 06:54:02,860 			Learning rate: weights:   1.000e-03    
2023-04-03 06:54:02,860 			Last test performance: 76.02%
2023-04-03 06:54:02,860 ----------------
2023-04-03 06:54:16,905   74  =>  0    		Training 486 pattern with 79.17% 	Forward time: 	13.79 sec
2023-04-03 06:54:16,905 			Loss:    5.078e-01    			Backward time: 	 0.25 sec 
2023-04-03 06:54:16,905 ADAM: Layer 0 -> dw_min:9.9980e-01  dw_max:1.0002e+00 lr:1.0000e-03
2023-04-03 06:54:16,905 ADAM: Layer 1 -> dw_min:9.9955e-01  dw_max:1.0004e+00 lr:1.0000e-03
2023-04-03 06:54:16,905 ADAM: Layer 2 -> dw_min:9.9909e-01  dw_max:1.0010e+00 lr:1.0000e-03
2023-04-03 06:54:16,905 ADAM: Layer 3 -> dw_min:9.9970e-01  dw_max:1.0003e+00 lr:1.0000e-03
2023-04-03 06:54:16,993 			Learning rate: weights:   1.000e-03    
2023-04-03 06:54:16,993 			Last test performance: 76.02%
2023-04-03 06:54:16,993 ----------------
2023-04-03 06:54:31,683   74  =>  1    		Training 486 pattern with 76.46% 	Forward time: 	14.43 sec
2023-04-03 06:54:31,683 			Loss:    5.831e-01    			Backward time: 	 0.25 sec 
2023-04-03 06:54:31,683 ADAM: Layer 0 -> dw_min:9.9976e-01  dw_max:1.0003e+00 lr:1.0000e-03
2023-04-03 06:54:31,683 ADAM: Layer 1 -> dw_min:9.9960e-01  dw_max:1.0005e+00 lr:1.0000e-03
2023-04-03 06:54:31,684 ADAM: Layer 2 -> dw_min:9.9892e-01  dw_max:1.0011e+00 lr:1.0000e-03
2023-04-03 06:54:31,684 ADAM: Layer 3 -> dw_min:9.9963e-01  dw_max:1.0004e+00 lr:1.0000e-03
2023-04-03 06:54:31,748 			Learning rate: weights:   1.000e-03    
2023-04-03 06:54:31,748 			Last test performance: 76.02%
2023-04-03 06:54:31,748 ----------------
2023-04-03 06:54:46,352   74  =>  2    		Training 486 pattern with 80.83% 	Forward time: 	14.35 sec
2023-04-03 06:54:46,353 			Loss:    4.659e-01    			Backward time: 	 0.25 sec 
2023-04-03 06:54:46,353 ADAM: Layer 0 -> dw_min:9.9981e-01  dw_max:1.0003e+00 lr:1.0000e-03
2023-04-03 06:54:46,353 ADAM: Layer 1 -> dw_min:9.9960e-01  dw_max:1.0005e+00 lr:1.0000e-03
2023-04-03 06:54:46,353 ADAM: Layer 2 -> dw_min:9.9901e-01  dw_max:1.0010e+00 lr:1.0000e-03
2023-04-03 06:54:46,353 ADAM: Layer 3 -> dw_min:9.9964e-01  dw_max:1.0004e+00 lr:1.0000e-03
2023-04-03 06:54:46,419 			Learning rate: weights:   1.000e-03    
2023-04-03 06:54:46,419 			Last test performance: 76.02%
2023-04-03 06:54:46,419 ----------------
2023-04-03 06:55:00,409   74  =>  3    		Training 486 pattern with 78.12% 	Forward time: 	13.73 sec
2023-04-03 06:55:00,409 			Loss:    5.427e-01    			Backward time: 	 0.25 sec 
2023-04-03 06:55:00,409 ADAM: Layer 0 -> dw_min:9.9976e-01  dw_max:1.0003e+00 lr:1.0000e-03
2023-04-03 06:55:00,409 ADAM: Layer 1 -> dw_min:9.9947e-01  dw_max:1.0005e+00 lr:1.0000e-03
2023-04-03 06:55:00,409 ADAM: Layer 2 -> dw_min:9.9910e-01  dw_max:1.0009e+00 lr:1.0000e-03
2023-04-03 06:55:00,409 ADAM: Layer 3 -> dw_min:9.9971e-01  dw_max:1.0004e+00 lr:1.0000e-03
2023-04-03 06:55:00,472 			Learning rate: weights:   1.000e-03    
2023-04-03 06:55:00,472 			Last test performance: 76.02%
2023-04-03 06:55:00,472 ----------------
2023-04-03 06:55:14,826   74  =>  4    		Training 486 pattern with 80.42% 	Forward time: 	14.10 sec
2023-04-03 06:55:14,826 			Loss:    4.774e-01    			Backward time: 	 0.25 sec 
2023-04-03 06:55:14,826 ADAM: Layer 0 -> dw_min:9.9972e-01  dw_max:1.0003e+00 lr:1.0000e-03
2023-04-03 06:55:14,826 ADAM: Layer 1 -> dw_min:9.9947e-01  dw_max:1.0005e+00 lr:1.0000e-03
2023-04-03 06:55:14,826 ADAM: Layer 2 -> dw_min:9.9918e-01  dw_max:1.0010e+00 lr:1.0000e-03
2023-04-03 06:55:14,826 ADAM: Layer 3 -> dw_min:9.9968e-01  dw_max:1.0004e+00 lr:1.0000e-03
2023-04-03 06:55:14,899 			Learning rate: weights:   1.000e-03    
2023-04-03 06:55:14,899 			Last test performance: 76.02%
2023-04-03 06:55:14,899 ----------------
2023-04-03 06:55:29,499   74  =>  5    		Training 486 pattern with 76.25% 	Forward time: 	14.34 sec
2023-04-03 06:55:29,499 			Loss:    5.445e-01    			Backward time: 	 0.25 sec 
2023-04-03 06:55:29,500 ADAM: Layer 0 -> dw_min:9.9969e-01  dw_max:1.0003e+00 lr:1.0000e-03
2023-04-03 06:55:29,500 ADAM: Layer 1 -> dw_min:9.9952e-01  dw_max:1.0005e+00 lr:1.0000e-03
2023-04-03 06:55:29,500 ADAM: Layer 2 -> dw_min:9.9923e-01  dw_max:1.0009e+00 lr:1.0000e-03
2023-04-03 06:55:29,500 ADAM: Layer 3 -> dw_min:9.9967e-01  dw_max:1.0003e+00 lr:1.0000e-03
2023-04-03 06:55:29,519 			Learning rate: weights:   1.000e-03    
2023-04-03 06:55:29,519 			Last test performance: 76.02%
2023-04-03 06:55:29,519 ----------------
2023-04-03 06:55:44,126   74  =>  6    		Training 486 pattern with 78.12% 	Forward time: 	14.35 sec
2023-04-03 06:55:44,126 			Loss:    5.458e-01    			Backward time: 	 0.25 sec 
2023-04-03 06:55:44,127 ADAM: Layer 0 -> dw_min:9.9975e-01  dw_max:1.0003e+00 lr:1.0000e-03
2023-04-03 06:55:44,127 ADAM: Layer 1 -> dw_min:9.9959e-01  dw_max:1.0004e+00 lr:1.0000e-03
2023-04-03 06:55:44,127 ADAM: Layer 2 -> dw_min:9.9899e-01  dw_max:1.0008e+00 lr:1.0000e-03
2023-04-03 06:55:44,127 ADAM: Layer 3 -> dw_min:9.9964e-01  dw_max:1.0004e+00 lr:1.0000e-03
2023-04-03 06:55:44,172 			Learning rate: weights:   1.000e-03    
2023-04-03 06:55:44,172 			Last test performance: 76.02%
2023-04-03 06:55:44,172 ----------------
2023-04-03 06:55:58,565   74  =>  7    		Training 486 pattern with 77.92% 	Forward time: 	14.14 sec
2023-04-03 06:55:58,565 			Loss:    5.516e-01    			Backward time: 	 0.25 sec 
2023-04-03 06:55:58,565 ADAM: Layer 0 -> dw_min:9.9980e-01  dw_max:1.0003e+00 lr:1.0000e-03
2023-04-03 06:55:58,565 ADAM: Layer 1 -> dw_min:9.9961e-01  dw_max:1.0004e+00 lr:1.0000e-03
2023-04-03 06:55:58,565 ADAM: Layer 2 -> dw_min:9.9903e-01  dw_max:1.0012e+00 lr:1.0000e-03
2023-04-03 06:55:58,565 ADAM: Layer 3 -> dw_min:9.9965e-01  dw_max:1.0005e+00 lr:1.0000e-03
2023-04-03 06:55:58,624 			Learning rate: weights:   1.000e-03    
2023-04-03 06:55:58,624 			Last test performance: 76.02%
2023-04-03 06:55:58,624 ----------------
2023-04-03 06:56:13,184   74  =>  8    		Training 486 pattern with 78.75% 	Forward time: 	14.30 sec
2023-04-03 06:56:13,184 			Loss:    5.164e-01    			Backward time: 	 0.25 sec 
2023-04-03 06:56:13,185 ADAM: Layer 0 -> dw_min:9.9978e-01  dw_max:1.0003e+00 lr:1.0000e-03
2023-04-03 06:56:13,185 ADAM: Layer 1 -> dw_min:9.9903e-01  dw_max:1.0007e+00 lr:1.0000e-03
2023-04-03 06:56:13,185 ADAM: Layer 2 -> dw_min:9.9901e-01  dw_max:1.0011e+00 lr:1.0000e-03
2023-04-03 06:56:13,185 ADAM: Layer 3 -> dw_min:9.9967e-01  dw_max:1.0005e+00 lr:1.0000e-03
2023-04-03 06:56:13,271 			Learning rate: weights:   1.000e-03    
2023-04-03 06:56:13,271 			Last test performance: 76.02%
2023-04-03 06:56:13,271 ----------------
2023-04-03 06:56:27,743   74  =>  9    		Training 486 pattern with 78.12% 	Forward time: 	14.21 sec
2023-04-03 06:56:27,743 			Loss:    5.182e-01    			Backward time: 	 0.25 sec 
2023-04-03 06:56:27,743 ADAM: Layer 0 -> dw_min:9.9968e-01  dw_max:1.0003e+00 lr:1.0000e-03
2023-04-03 06:56:27,743 ADAM: Layer 1 -> dw_min:9.9910e-01  dw_max:1.0006e+00 lr:1.0000e-03
2023-04-03 06:56:27,743 ADAM: Layer 2 -> dw_min:9.9863e-01  dw_max:1.0010e+00 lr:1.0000e-03
2023-04-03 06:56:27,743 ADAM: Layer 3 -> dw_min:9.9970e-01  dw_max:1.0005e+00 lr:1.0000e-03
2023-04-03 06:56:27,787 			Learning rate: weights:   1.000e-03    
2023-04-03 06:56:27,787 			Last test performance: 76.02%
2023-04-03 06:56:27,787 ----------------
2023-04-03 06:56:41,777   74  =>  10   		Training 486 pattern with 75.62% 	Forward time: 	13.73 sec
2023-04-03 06:56:41,777 			Loss:    5.982e-01    			Backward time: 	 0.25 sec 
2023-04-03 06:56:41,778 ADAM: Layer 0 -> dw_min:9.9966e-01  dw_max:1.0004e+00 lr:1.0000e-03
2023-04-03 06:56:41,778 ADAM: Layer 1 -> dw_min:9.9927e-01  dw_max:1.0006e+00 lr:1.0000e-03
2023-04-03 06:56:41,778 ADAM: Layer 2 -> dw_min:9.9887e-01  dw_max:1.0009e+00 lr:1.0000e-03
2023-04-03 06:56:41,778 ADAM: Layer 3 -> dw_min:9.9972e-01  dw_max:1.0005e+00 lr:1.0000e-03
2023-04-03 06:56:41,797 			Learning rate: weights:   1.000e-03    
2023-04-03 06:56:41,797 			Last test performance: 76.02%
2023-04-03 06:56:41,797 ----------------
2023-04-03 06:56:55,856   74  =>  11   		Training 486 pattern with 77.92% 	Forward time: 	13.80 sec
2023-04-03 06:56:55,856 			Loss:    5.047e-01    			Backward time: 	 0.25 sec 
2023-04-03 06:56:55,856 ADAM: Layer 0 -> dw_min:9.9967e-01  dw_max:1.0004e+00 lr:1.0000e-03
2023-04-03 06:56:55,856 ADAM: Layer 1 -> dw_min:9.9930e-01  dw_max:1.0006e+00 lr:1.0000e-03
2023-04-03 06:56:55,856 ADAM: Layer 2 -> dw_min:9.9898e-01  dw_max:1.0008e+00 lr:1.0000e-03
2023-04-03 06:56:55,856 ADAM: Layer 3 -> dw_min:9.9969e-01  dw_max:1.0004e+00 lr:1.0000e-03
2023-04-03 06:56:55,875 			Learning rate: weights:   1.000e-03    
2023-04-03 06:56:55,875 			Last test performance: 76.02%
2023-04-03 06:56:55,875 ----------------
2023-04-03 06:57:09,994   74  =>  12   		Training 486 pattern with 79.17% 	Forward time: 	13.86 sec
2023-04-03 06:57:09,994 			Loss:    4.769e-01    			Backward time: 	 0.25 sec 
2023-04-03 06:57:09,995 ADAM: Layer 0 -> dw_min:9.9966e-01  dw_max:1.0003e+00 lr:1.0000e-03
2023-04-03 06:57:09,995 ADAM: Layer 1 -> dw_min:9.9934e-01  dw_max:1.0005e+00 lr:1.0000e-03
2023-04-03 06:57:09,995 ADAM: Layer 2 -> dw_min:9.9898e-01  dw_max:1.0012e+00 lr:1.0000e-03
2023-04-03 06:57:09,995 ADAM: Layer 3 -> dw_min:9.9969e-01  dw_max:1.0004e+00 lr:1.0000e-03
2023-04-03 06:57:10,061 			Learning rate: weights:   1.000e-03    
2023-04-03 06:57:10,061 			Last test performance: 76.02%
2023-04-03 06:57:10,061 ----------------
2023-04-03 06:57:24,797   74  =>  13   		Training 486 pattern with 77.92% 	Forward time: 	14.48 sec
2023-04-03 06:57:24,797 			Loss:    5.618e-01    			Backward time: 	 0.25 sec 
2023-04-03 06:57:24,797 ADAM: Layer 0 -> dw_min:9.9972e-01  dw_max:1.0003e+00 lr:1.0000e-03
2023-04-03 06:57:24,797 ADAM: Layer 1 -> dw_min:9.9943e-01  dw_max:1.0006e+00 lr:1.0000e-03
2023-04-03 06:57:24,797 ADAM: Layer 2 -> dw_min:9.9908e-01  dw_max:1.0010e+00 lr:1.0000e-03
2023-04-03 06:57:24,797 ADAM: Layer 3 -> dw_min:9.9963e-01  dw_max:1.0004e+00 lr:1.0000e-03
2023-04-03 06:57:24,817 			Learning rate: weights:   1.000e-03    
2023-04-03 06:57:24,817 			Last test performance: 76.02%
2023-04-03 06:57:24,817 ----------------
2023-04-03 06:57:39,387   74  =>  14   		Training 486 pattern with 77.50% 	Forward time: 	14.31 sec
2023-04-03 06:57:39,387 			Loss:    5.505e-01    			Backward time: 	 0.25 sec 
2023-04-03 06:57:39,387 ADAM: Layer 0 -> dw_min:9.9966e-01  dw_max:1.0003e+00 lr:1.0000e-03
2023-04-03 06:57:39,387 ADAM: Layer 1 -> dw_min:9.9942e-01  dw_max:1.0006e+00 lr:1.0000e-03
2023-04-03 06:57:39,387 ADAM: Layer 2 -> dw_min:9.9917e-01  dw_max:1.0010e+00 lr:1.0000e-03
2023-04-03 06:57:39,387 ADAM: Layer 3 -> dw_min:9.9954e-01  dw_max:1.0004e+00 lr:1.0000e-03
2023-04-03 06:57:39,457 			Learning rate: weights:   1.000e-03    
2023-04-03 06:57:39,457 			Last test performance: 76.02%
2023-04-03 06:57:39,457 ----------------
2023-04-03 06:57:53,415   74  =>  15   		Training 486 pattern with 76.88% 	Forward time: 	13.70 sec
2023-04-03 06:57:53,415 			Loss:    5.634e-01    			Backward time: 	 0.25 sec 
2023-04-03 06:57:53,415 ADAM: Layer 0 -> dw_min:9.9966e-01  dw_max:1.0003e+00 lr:1.0000e-03
2023-04-03 06:57:53,415 ADAM: Layer 1 -> dw_min:9.9944e-01  dw_max:1.0005e+00 lr:1.0000e-03
2023-04-03 06:57:53,415 ADAM: Layer 2 -> dw_min:9.9887e-01  dw_max:1.0009e+00 lr:1.0000e-03
2023-04-03 06:57:53,415 ADAM: Layer 3 -> dw_min:9.9958e-01  dw_max:1.0004e+00 lr:1.0000e-03
2023-04-03 06:57:53,509 			Learning rate: weights:   1.000e-03    
2023-04-03 06:57:53,510 			Last test performance: 76.02%
2023-04-03 06:57:53,510 ----------------
2023-04-03 06:58:07,531   74  =>  16   		Training 486 pattern with 78.75% 	Forward time: 	13.76 sec
2023-04-03 06:58:07,531 			Loss:    5.607e-01    			Backward time: 	 0.25 sec 
2023-04-03 06:58:07,531 ADAM: Layer 0 -> dw_min:9.9973e-01  dw_max:1.0003e+00 lr:1.0000e-03
2023-04-03 06:58:07,532 ADAM: Layer 1 -> dw_min:9.9950e-01  dw_max:1.0005e+00 lr:1.0000e-03
2023-04-03 06:58:07,532 ADAM: Layer 2 -> dw_min:9.9902e-01  dw_max:1.0009e+00 lr:1.0000e-03
2023-04-03 06:58:07,532 ADAM: Layer 3 -> dw_min:9.9954e-01  dw_max:1.0005e+00 lr:1.0000e-03
2023-04-03 06:58:07,591 			Learning rate: weights:   1.000e-03    
2023-04-03 06:58:07,591 			Last test performance: 76.02%
2023-04-03 06:58:07,591 ----------------
2023-04-03 06:58:22,328   74  =>  17   		Training 486 pattern with 77.08% 	Forward time: 	14.48 sec
2023-04-03 06:58:22,328 			Loss:    5.515e-01    			Backward time: 	 0.25 sec 
2023-04-03 06:58:22,328 ADAM: Layer 0 -> dw_min:9.9974e-01  dw_max:1.0003e+00 lr:1.0000e-03
2023-04-03 06:58:22,328 ADAM: Layer 1 -> dw_min:9.9956e-01  dw_max:1.0005e+00 lr:1.0000e-03
2023-04-03 06:58:22,328 ADAM: Layer 2 -> dw_min:9.9914e-01  dw_max:1.0010e+00 lr:1.0000e-03
2023-04-03 06:58:22,329 ADAM: Layer 3 -> dw_min:9.9953e-01  dw_max:1.0004e+00 lr:1.0000e-03
2023-04-03 06:58:22,347 			Learning rate: weights:   1.000e-03    
2023-04-03 06:58:22,347 			Last test performance: 76.02%
2023-04-03 06:58:22,347 ----------------
2023-04-03 06:58:37,066   74  =>  18   		Training 486 pattern with 77.08% 	Forward time: 	14.46 sec
2023-04-03 06:58:37,066 			Loss:    5.328e-01    			Backward time: 	 0.25 sec 
2023-04-03 06:58:37,067 ADAM: Layer 0 -> dw_min:9.9976e-01  dw_max:1.0003e+00 lr:1.0000e-03
2023-04-03 06:58:37,067 ADAM: Layer 1 -> dw_min:9.9954e-01  dw_max:1.0005e+00 lr:1.0000e-03
2023-04-03 06:58:37,067 ADAM: Layer 2 -> dw_min:9.9875e-01  dw_max:1.0009e+00 lr:1.0000e-03
2023-04-03 06:58:37,067 ADAM: Layer 3 -> dw_min:9.9956e-01  dw_max:1.0004e+00 lr:1.0000e-03
2023-04-03 06:58:37,137 			Learning rate: weights:   1.000e-03    
2023-04-03 06:58:37,137 			Last test performance: 76.02%
2023-04-03 06:58:37,137 ----------------
2023-04-03 06:58:51,475   74  =>  19   		Training 486 pattern with 80.21% 	Forward time: 	14.08 sec
2023-04-03 06:58:51,475 			Loss:    4.952e-01    			Backward time: 	 0.25 sec 
2023-04-03 06:58:51,475 ADAM: Layer 0 -> dw_min:9.9974e-01  dw_max:1.0003e+00 lr:1.0000e-03
2023-04-03 06:58:51,475 ADAM: Layer 1 -> dw_min:9.9957e-01  dw_max:1.0005e+00 lr:1.0000e-03
2023-04-03 06:58:51,475 ADAM: Layer 2 -> dw_min:9.9887e-01  dw_max:1.0009e+00 lr:1.0000e-03
2023-04-03 06:58:51,475 ADAM: Layer 3 -> dw_min:9.9960e-01  dw_max:1.0004e+00 lr:1.0000e-03
2023-04-03 06:58:51,604 			Learning rate: weights:   1.000e-03    
2023-04-03 06:58:51,604 			Last test performance: 76.02%
2023-04-03 06:58:51,604 ----------------
2023-04-03 06:59:06,277   74  =>  20   		Training 486 pattern with 74.38% 	Forward time: 	14.42 sec
2023-04-03 06:59:06,277 			Loss:    5.639e-01    			Backward time: 	 0.25 sec 
2023-04-03 06:59:06,278 ADAM: Layer 0 -> dw_min:9.9977e-01  dw_max:1.0003e+00 lr:1.0000e-03
2023-04-03 06:59:06,278 ADAM: Layer 1 -> dw_min:9.9957e-01  dw_max:1.0005e+00 lr:1.0000e-03
2023-04-03 06:59:06,278 ADAM: Layer 2 -> dw_min:9.9871e-01  dw_max:1.0009e+00 lr:1.0000e-03
2023-04-03 06:59:06,278 ADAM: Layer 3 -> dw_min:9.9966e-01  dw_max:1.0004e+00 lr:1.0000e-03
2023-04-03 06:59:06,297 			Learning rate: weights:   1.000e-03    
2023-04-03 06:59:06,297 			Last test performance: 76.02%
2023-04-03 06:59:06,297 ----------------
2023-04-03 06:59:20,591   74  =>  21   		Training 486 pattern with 75.83% 	Forward time: 	14.04 sec
2023-04-03 06:59:20,591 			Loss:    5.856e-01    			Backward time: 	 0.25 sec 
2023-04-03 06:59:20,591 ADAM: Layer 0 -> dw_min:9.9973e-01  dw_max:1.0004e+00 lr:1.0000e-03
2023-04-03 06:59:20,591 ADAM: Layer 1 -> dw_min:9.9954e-01  dw_max:1.0005e+00 lr:1.0000e-03
2023-04-03 06:59:20,591 ADAM: Layer 2 -> dw_min:9.9885e-01  dw_max:1.0011e+00 lr:1.0000e-03
2023-04-03 06:59:20,591 ADAM: Layer 3 -> dw_min:9.9967e-01  dw_max:1.0004e+00 lr:1.0000e-03
2023-04-03 06:59:20,638 			Learning rate: weights:   1.000e-03    
2023-04-03 06:59:20,638 			Last test performance: 76.02%
2023-04-03 06:59:20,638 ----------------
2023-04-03 06:59:34,843   74  =>  22   		Training 486 pattern with 80.62% 	Forward time: 	13.95 sec
2023-04-03 06:59:34,843 			Loss:    4.686e-01    			Backward time: 	 0.25 sec 
2023-04-03 06:59:34,844 ADAM: Layer 0 -> dw_min:9.9974e-01  dw_max:1.0003e+00 lr:1.0000e-03
2023-04-03 06:59:34,844 ADAM: Layer 1 -> dw_min:9.9945e-01  dw_max:1.0005e+00 lr:1.0000e-03
2023-04-03 06:59:34,844 ADAM: Layer 2 -> dw_min:9.9896e-01  dw_max:1.0010e+00 lr:1.0000e-03
2023-04-03 06:59:34,844 ADAM: Layer 3 -> dw_min:9.9968e-01  dw_max:1.0004e+00 lr:1.0000e-03
2023-04-03 06:59:34,913 			Learning rate: weights:   1.000e-03    
2023-04-03 06:59:34,914 			Last test performance: 76.02%
2023-04-03 06:59:34,914 ----------------
2023-04-03 06:59:49,439   74  =>  23   		Training 486 pattern with 80.00% 	Forward time: 	14.27 sec
2023-04-03 06:59:49,440 			Loss:    4.926e-01    			Backward time: 	 0.25 sec 
2023-04-03 06:59:49,440 ADAM: Layer 0 -> dw_min:9.9975e-01  dw_max:1.0003e+00 lr:1.0000e-03
2023-04-03 06:59:49,440 ADAM: Layer 1 -> dw_min:9.9952e-01  dw_max:1.0005e+00 lr:1.0000e-03
2023-04-03 06:59:49,440 ADAM: Layer 2 -> dw_min:9.9899e-01  dw_max:1.0012e+00 lr:1.0000e-03
2023-04-03 06:59:49,440 ADAM: Layer 3 -> dw_min:9.9962e-01  dw_max:1.0005e+00 lr:1.0000e-03
2023-04-03 06:59:49,512 			Learning rate: weights:   1.000e-03    
2023-04-03 06:59:49,512 			Last test performance: 76.02%
2023-04-03 06:59:49,512 ----------------
2023-04-03 07:00:04,059   74  =>  24   		Training 486 pattern with 79.38% 	Forward time: 	14.29 sec
2023-04-03 07:00:04,059 			Loss:    4.898e-01    			Backward time: 	 0.25 sec 
2023-04-03 07:00:04,060 ADAM: Layer 0 -> dw_min:9.9970e-01  dw_max:1.0004e+00 lr:1.0000e-03
2023-04-03 07:00:04,060 ADAM: Layer 1 -> dw_min:9.9950e-01  dw_max:1.0006e+00 lr:1.0000e-03
2023-04-03 07:00:04,060 ADAM: Layer 2 -> dw_min:9.9894e-01  dw_max:1.0011e+00 lr:1.0000e-03
2023-04-03 07:00:04,060 ADAM: Layer 3 -> dw_min:9.9966e-01  dw_max:1.0005e+00 lr:1.0000e-03
2023-04-03 07:00:04,245 			Learning rate: weights:   1.000e-03    
2023-04-03 07:00:04,245 			Last test performance: 76.02%
2023-04-03 07:00:04,245 ----------------
2023-04-03 07:00:18,483   74  =>  25   		Training 486 pattern with 78.75% 	Forward time: 	13.98 sec
2023-04-03 07:00:18,483 			Loss:    5.154e-01    			Backward time: 	 0.25 sec 
2023-04-03 07:00:18,483 ADAM: Layer 0 -> dw_min:9.9967e-01  dw_max:1.0004e+00 lr:1.0000e-03
2023-04-03 07:00:18,483 ADAM: Layer 1 -> dw_min:9.9951e-01  dw_max:1.0007e+00 lr:1.0000e-03
2023-04-03 07:00:18,483 ADAM: Layer 2 -> dw_min:9.9875e-01  dw_max:1.0010e+00 lr:1.0000e-03
2023-04-03 07:00:18,484 ADAM: Layer 3 -> dw_min:9.9966e-01  dw_max:1.0005e+00 lr:1.0000e-03
2023-04-03 07:00:18,557 			Learning rate: weights:   1.000e-03    
2023-04-03 07:00:18,557 			Last test performance: 76.02%
2023-04-03 07:00:18,558 ----------------
2023-04-03 07:00:32,926   74  =>  26   		Training 486 pattern with 79.17% 	Forward time: 	14.11 sec
2023-04-03 07:00:32,926 			Loss:    5.101e-01    			Backward time: 	 0.25 sec 
2023-04-03 07:00:32,927 ADAM: Layer 0 -> dw_min:9.9968e-01  dw_max:1.0004e+00 lr:1.0000e-03
2023-04-03 07:00:32,927 ADAM: Layer 1 -> dw_min:9.9955e-01  dw_max:1.0006e+00 lr:1.0000e-03
2023-04-03 07:00:32,927 ADAM: Layer 2 -> dw_min:9.9874e-01  dw_max:1.0009e+00 lr:1.0000e-03
2023-04-03 07:00:32,927 ADAM: Layer 3 -> dw_min:9.9967e-01  dw_max:1.0005e+00 lr:1.0000e-03
2023-04-03 07:00:32,969 			Learning rate: weights:   1.000e-03    
2023-04-03 07:00:32,969 			Last test performance: 76.02%
2023-04-03 07:00:32,969 ----------------
2023-04-03 07:00:47,340   74  =>  27   		Training 486 pattern with 75.42% 	Forward time: 	14.11 sec
2023-04-03 07:00:47,340 			Loss:    6.191e-01    			Backward time: 	 0.25 sec 
2023-04-03 07:00:47,341 ADAM: Layer 0 -> dw_min:9.9963e-01  dw_max:1.0004e+00 lr:1.0000e-03
2023-04-03 07:00:47,341 ADAM: Layer 1 -> dw_min:9.9957e-01  dw_max:1.0005e+00 lr:1.0000e-03
2023-04-03 07:00:47,341 ADAM: Layer 2 -> dw_min:9.9887e-01  dw_max:1.0009e+00 lr:1.0000e-03
2023-04-03 07:00:47,341 ADAM: Layer 3 -> dw_min:9.9961e-01  dw_max:1.0004e+00 lr:1.0000e-03
2023-04-03 07:00:47,426 			Learning rate: weights:   1.000e-03    
2023-04-03 07:00:47,426 			Last test performance: 76.02%
2023-04-03 07:00:47,426 ----------------
2023-04-03 07:01:01,692   74  =>  28   		Training 486 pattern with 76.67% 	Forward time: 	14.01 sec
2023-04-03 07:01:01,692 			Loss:    5.494e-01    			Backward time: 	 0.25 sec 
2023-04-03 07:01:01,693 ADAM: Layer 0 -> dw_min:9.9964e-01  dw_max:1.0003e+00 lr:1.0000e-03
2023-04-03 07:01:01,693 ADAM: Layer 1 -> dw_min:9.9954e-01  dw_max:1.0005e+00 lr:1.0000e-03
2023-04-03 07:01:01,693 ADAM: Layer 2 -> dw_min:9.9896e-01  dw_max:1.0009e+00 lr:1.0000e-03
2023-04-03 07:01:01,693 ADAM: Layer 3 -> dw_min:9.9962e-01  dw_max:1.0005e+00 lr:1.0000e-03
2023-04-03 07:01:01,712 			Learning rate: weights:   1.000e-03    
2023-04-03 07:01:01,712 			Last test performance: 76.02%
2023-04-03 07:01:01,712 ----------------
2023-04-03 07:01:16,000   74  =>  29   		Training 486 pattern with 79.58% 	Forward time: 	14.03 sec
2023-04-03 07:01:16,000 			Loss:    5.033e-01    			Backward time: 	 0.25 sec 
2023-04-03 07:01:16,001 ADAM: Layer 0 -> dw_min:9.9965e-01  dw_max:1.0003e+00 lr:1.0000e-03
2023-04-03 07:01:16,001 ADAM: Layer 1 -> dw_min:9.9951e-01  dw_max:1.0006e+00 lr:1.0000e-03
2023-04-03 07:01:16,001 ADAM: Layer 2 -> dw_min:9.9865e-01  dw_max:1.0010e+00 lr:1.0000e-03
2023-04-03 07:01:16,001 ADAM: Layer 3 -> dw_min:9.9965e-01  dw_max:1.0005e+00 lr:1.0000e-03
2023-04-03 07:01:16,019 			Learning rate: weights:   1.000e-03    
2023-04-03 07:01:16,019 			Last test performance: 76.02%
2023-04-03 07:01:16,019 ----------------
2023-04-03 07:01:30,727   74  =>  30   		Training 486 pattern with 77.71% 	Forward time: 	14.45 sec
2023-04-03 07:01:30,727 			Loss:    5.520e-01    			Backward time: 	 0.25 sec 
2023-04-03 07:01:30,728 ADAM: Layer 0 -> dw_min:9.9967e-01  dw_max:1.0003e+00 lr:1.0000e-03
2023-04-03 07:01:30,728 ADAM: Layer 1 -> dw_min:9.9949e-01  dw_max:1.0006e+00 lr:1.0000e-03
2023-04-03 07:01:30,728 ADAM: Layer 2 -> dw_min:9.9878e-01  dw_max:1.0009e+00 lr:1.0000e-03
2023-04-03 07:01:30,728 ADAM: Layer 3 -> dw_min:9.9961e-01  dw_max:1.0005e+00 lr:1.0000e-03
2023-04-03 07:01:30,897 			Learning rate: weights:   1.000e-03    
2023-04-03 07:01:30,897 			Last test performance: 76.02%
2023-04-03 07:01:30,897 ----------------
2023-04-03 07:01:45,568   74  =>  31   		Training 486 pattern with 76.04% 	Forward time: 	14.41 sec
2023-04-03 07:01:45,568 			Loss:    5.778e-01    			Backward time: 	 0.25 sec 
2023-04-03 07:01:45,568 ADAM: Layer 0 -> dw_min:9.9962e-01  dw_max:1.0003e+00 lr:1.0000e-03
2023-04-03 07:01:45,568 ADAM: Layer 1 -> dw_min:9.9956e-01  dw_max:1.0005e+00 lr:1.0000e-03
2023-04-03 07:01:45,568 ADAM: Layer 2 -> dw_min:9.9892e-01  dw_max:1.0010e+00 lr:1.0000e-03
2023-04-03 07:01:45,568 ADAM: Layer 3 -> dw_min:9.9963e-01  dw_max:1.0004e+00 lr:1.0000e-03
2023-04-03 07:01:45,596 			Learning rate: weights:   1.000e-03    
2023-04-03 07:01:45,596 			Last test performance: 76.02%
2023-04-03 07:01:45,596 ----------------
2023-04-03 07:02:00,215   74  =>  32   		Training 486 pattern with 75.42% 	Forward time: 	14.36 sec
2023-04-03 07:02:00,215 			Loss:    6.200e-01    			Backward time: 	 0.25 sec 
2023-04-03 07:02:00,215 ADAM: Layer 0 -> dw_min:9.9954e-01  dw_max:1.0003e+00 lr:1.0000e-03
2023-04-03 07:02:00,215 ADAM: Layer 1 -> dw_min:9.9952e-01  dw_max:1.0005e+00 lr:1.0000e-03
2023-04-03 07:02:00,215 ADAM: Layer 2 -> dw_min:9.9902e-01  dw_max:1.0009e+00 lr:1.0000e-03
2023-04-03 07:02:00,215 ADAM: Layer 3 -> dw_min:9.9959e-01  dw_max:1.0005e+00 lr:1.0000e-03
2023-04-03 07:02:00,290 			Learning rate: weights:   1.000e-03    
2023-04-03 07:02:00,290 			Last test performance: 76.02%
2023-04-03 07:02:00,290 ----------------
2023-04-03 07:02:14,710   74  =>  33   		Training 486 pattern with 78.33% 	Forward time: 	14.16 sec
2023-04-03 07:02:14,710 			Loss:    5.043e-01    			Backward time: 	 0.25 sec 
2023-04-03 07:02:14,710 ADAM: Layer 0 -> dw_min:9.9965e-01  dw_max:1.0003e+00 lr:1.0000e-03
2023-04-03 07:02:14,710 ADAM: Layer 1 -> dw_min:9.9951e-01  dw_max:1.0005e+00 lr:1.0000e-03
2023-04-03 07:02:14,711 ADAM: Layer 2 -> dw_min:9.9900e-01  dw_max:1.0008e+00 lr:1.0000e-03
2023-04-03 07:02:14,711 ADAM: Layer 3 -> dw_min:9.9964e-01  dw_max:1.0004e+00 lr:1.0000e-03
2023-04-03 07:02:14,797 			Learning rate: weights:   1.000e-03    
2023-04-03 07:02:14,797 			Last test performance: 76.02%
2023-04-03 07:02:14,797 ----------------
2023-04-03 07:02:29,122   74  =>  34   		Training 486 pattern with 73.33% 	Forward time: 	14.07 sec
2023-04-03 07:02:29,122 			Loss:    6.245e-01    			Backward time: 	 0.25 sec 
2023-04-03 07:02:29,123 ADAM: Layer 0 -> dw_min:9.9965e-01  dw_max:1.0003e+00 lr:1.0000e-03
2023-04-03 07:02:29,123 ADAM: Layer 1 -> dw_min:9.9951e-01  dw_max:1.0005e+00 lr:1.0000e-03
2023-04-03 07:02:29,123 ADAM: Layer 2 -> dw_min:9.9907e-01  dw_max:1.0008e+00 lr:1.0000e-03
2023-04-03 07:02:29,123 ADAM: Layer 3 -> dw_min:9.9961e-01  dw_max:1.0004e+00 lr:1.0000e-03
2023-04-03 07:02:29,142 			Learning rate: weights:   1.000e-03    
2023-04-03 07:02:29,142 			Last test performance: 76.02%
2023-04-03 07:02:29,142 ----------------
2023-04-03 07:02:43,720   74  =>  35   		Training 486 pattern with 80.00% 	Forward time: 	14.32 sec
2023-04-03 07:02:43,720 			Loss:    5.103e-01    			Backward time: 	 0.25 sec 
2023-04-03 07:02:43,720 ADAM: Layer 0 -> dw_min:9.9968e-01  dw_max:1.0003e+00 lr:1.0000e-03
2023-04-03 07:02:43,720 ADAM: Layer 1 -> dw_min:9.9958e-01  dw_max:1.0005e+00 lr:1.0000e-03
2023-04-03 07:02:43,720 ADAM: Layer 2 -> dw_min:9.9916e-01  dw_max:1.0009e+00 lr:1.0000e-03
2023-04-03 07:02:43,720 ADAM: Layer 3 -> dw_min:9.9968e-01  dw_max:1.0004e+00 lr:1.0000e-03
2023-04-03 07:02:43,852 			Learning rate: weights:   1.000e-03    
2023-04-03 07:02:43,852 			Last test performance: 76.02%
2023-04-03 07:02:43,852 ----------------
2023-04-03 07:02:58,243   74  =>  36   		Training 486 pattern with 77.08% 	Forward time: 	14.13 sec
2023-04-03 07:02:58,244 			Loss:    5.240e-01    			Backward time: 	 0.25 sec 
2023-04-03 07:02:58,244 ADAM: Layer 0 -> dw_min:9.9970e-01  dw_max:1.0003e+00 lr:1.0000e-03
2023-04-03 07:02:58,244 ADAM: Layer 1 -> dw_min:9.9957e-01  dw_max:1.0005e+00 lr:1.0000e-03
2023-04-03 07:02:58,244 ADAM: Layer 2 -> dw_min:9.9892e-01  dw_max:1.0008e+00 lr:1.0000e-03
2023-04-03 07:02:58,244 ADAM: Layer 3 -> dw_min:9.9963e-01  dw_max:1.0004e+00 lr:1.0000e-03
2023-04-03 07:02:58,318 			Learning rate: weights:   1.000e-03    
2023-04-03 07:02:58,319 			Last test performance: 76.02%
2023-04-03 07:02:58,319 ----------------
2023-04-03 07:03:12,831   74  =>  37   		Training 486 pattern with 78.75% 	Forward time: 	14.26 sec
2023-04-03 07:03:12,831 			Loss:    5.352e-01    			Backward time: 	 0.25 sec 
2023-04-03 07:03:12,831 ADAM: Layer 0 -> dw_min:9.9968e-01  dw_max:1.0003e+00 lr:1.0000e-03
2023-04-03 07:03:12,831 ADAM: Layer 1 -> dw_min:9.9950e-01  dw_max:1.0005e+00 lr:1.0000e-03
2023-04-03 07:03:12,831 ADAM: Layer 2 -> dw_min:9.9903e-01  dw_max:1.0009e+00 lr:1.0000e-03
2023-04-03 07:03:12,832 ADAM: Layer 3 -> dw_min:9.9966e-01  dw_max:1.0004e+00 lr:1.0000e-03
2023-04-03 07:03:12,910 			Learning rate: weights:   1.000e-03    
2023-04-03 07:03:12,910 			Last test performance: 76.02%
2023-04-03 07:03:12,910 ----------------
2023-04-03 07:03:27,062   74  =>  38   		Training 486 pattern with 83.54% 	Forward time: 	13.89 sec
2023-04-03 07:03:27,062 			Loss:    4.380e-01    			Backward time: 	 0.25 sec 
2023-04-03 07:03:27,062 ADAM: Layer 0 -> dw_min:9.9969e-01  dw_max:1.0003e+00 lr:1.0000e-03
2023-04-03 07:03:27,062 ADAM: Layer 1 -> dw_min:9.9953e-01  dw_max:1.0005e+00 lr:1.0000e-03
2023-04-03 07:03:27,062 ADAM: Layer 2 -> dw_min:9.9909e-01  dw_max:1.0008e+00 lr:1.0000e-03
2023-04-03 07:03:27,063 ADAM: Layer 3 -> dw_min:9.9965e-01  dw_max:1.0004e+00 lr:1.0000e-03
2023-04-03 07:03:27,164 			Learning rate: weights:   1.000e-03    
2023-04-03 07:03:27,164 			Last test performance: 76.02%
2023-04-03 07:03:27,164 ----------------
2023-04-03 07:03:41,552   74  =>  39   		Training 486 pattern with 78.12% 	Forward time: 	14.13 sec
2023-04-03 07:03:41,552 			Loss:    5.445e-01    			Backward time: 	 0.25 sec 
2023-04-03 07:03:41,552 ADAM: Layer 0 -> dw_min:9.9970e-01  dw_max:1.0003e+00 lr:1.0000e-03
2023-04-03 07:03:41,553 ADAM: Layer 1 -> dw_min:9.9953e-01  dw_max:1.0005e+00 lr:1.0000e-03
2023-04-03 07:03:41,553 ADAM: Layer 2 -> dw_min:9.9918e-01  dw_max:1.0007e+00 lr:1.0000e-03
2023-04-03 07:03:41,553 ADAM: Layer 3 -> dw_min:9.9967e-01  dw_max:1.0003e+00 lr:1.0000e-03
2023-04-03 07:03:41,621 			Learning rate: weights:   1.000e-03    
2023-04-03 07:03:41,621 			Last test performance: 76.02%
2023-04-03 07:03:41,621 ----------------
2023-04-03 07:03:55,760   74  =>  40   		Training 486 pattern with 75.62% 	Forward time: 	13.88 sec
2023-04-03 07:03:55,760 			Loss:    5.541e-01    			Backward time: 	 0.25 sec 
2023-04-03 07:03:55,760 ADAM: Layer 0 -> dw_min:9.9962e-01  dw_max:1.0004e+00 lr:1.0000e-03
2023-04-03 07:03:55,760 ADAM: Layer 1 -> dw_min:9.9948e-01  dw_max:1.0005e+00 lr:1.0000e-03
2023-04-03 07:03:55,760 ADAM: Layer 2 -> dw_min:9.9913e-01  dw_max:1.0007e+00 lr:1.0000e-03
2023-04-03 07:03:55,760 ADAM: Layer 3 -> dw_min:9.9965e-01  dw_max:1.0004e+00 lr:1.0000e-03
2023-04-03 07:03:55,843 			Learning rate: weights:   1.000e-03    
2023-04-03 07:03:55,843 			Last test performance: 76.02%
2023-04-03 07:03:55,843 ----------------
2023-04-03 07:04:10,688   74  =>  41   		Training 486 pattern with 76.46% 	Forward time: 	14.59 sec
2023-04-03 07:04:10,688 			Loss:    5.303e-01    			Backward time: 	 0.25 sec 
2023-04-03 07:04:10,688 ADAM: Layer 0 -> dw_min:9.9968e-01  dw_max:1.0004e+00 lr:1.0000e-03
2023-04-03 07:04:10,688 ADAM: Layer 1 -> dw_min:9.9952e-01  dw_max:1.0005e+00 lr:1.0000e-03
2023-04-03 07:04:10,688 ADAM: Layer 2 -> dw_min:9.9900e-01  dw_max:1.0009e+00 lr:1.0000e-03
2023-04-03 07:04:10,688 ADAM: Layer 3 -> dw_min:9.9971e-01  dw_max:1.0003e+00 lr:1.0000e-03
2023-04-03 07:04:10,786 			Learning rate: weights:   1.000e-03    
2023-04-03 07:04:10,786 			Last test performance: 76.02%
2023-04-03 07:04:10,786 ----------------
2023-04-03 07:04:25,511   74  =>  42   		Training 486 pattern with 81.46% 	Forward time: 	14.47 sec
2023-04-03 07:04:25,511 			Loss:    4.617e-01    			Backward time: 	 0.25 sec 
2023-04-03 07:04:25,512 ADAM: Layer 0 -> dw_min:9.9968e-01  dw_max:1.0004e+00 lr:1.0000e-03
2023-04-03 07:04:25,512 ADAM: Layer 1 -> dw_min:9.9954e-01  dw_max:1.0005e+00 lr:1.0000e-03
2023-04-03 07:04:25,512 ADAM: Layer 2 -> dw_min:9.9902e-01  dw_max:1.0009e+00 lr:1.0000e-03
2023-04-03 07:04:25,512 ADAM: Layer 3 -> dw_min:9.9972e-01  dw_max:1.0003e+00 lr:1.0000e-03
2023-04-03 07:04:25,606 			Learning rate: weights:   1.000e-03    
2023-04-03 07:04:25,606 			Last test performance: 76.02%
2023-04-03 07:04:25,606 ----------------
2023-04-03 07:04:39,836   74  =>  43   		Training 486 pattern with 79.58% 	Forward time: 	13.97 sec
2023-04-03 07:04:39,836 			Loss:    4.914e-01    			Backward time: 	 0.25 sec 
2023-04-03 07:04:39,836 ADAM: Layer 0 -> dw_min:9.9964e-01  dw_max:1.0003e+00 lr:1.0000e-03
2023-04-03 07:04:39,836 ADAM: Layer 1 -> dw_min:9.9960e-01  dw_max:1.0005e+00 lr:1.0000e-03
2023-04-03 07:04:39,836 ADAM: Layer 2 -> dw_min:9.9914e-01  dw_max:1.0009e+00 lr:1.0000e-03
2023-04-03 07:04:39,837 ADAM: Layer 3 -> dw_min:9.9971e-01  dw_max:1.0003e+00 lr:1.0000e-03
2023-04-03 07:04:39,922 			Learning rate: weights:   1.000e-03    
2023-04-03 07:04:39,922 			Last test performance: 76.02%
2023-04-03 07:04:39,922 ----------------
2023-04-03 07:04:54,324   74  =>  44   		Training 486 pattern with 78.75% 	Forward time: 	14.15 sec
2023-04-03 07:04:54,325 			Loss:    5.265e-01    			Backward time: 	 0.25 sec 
2023-04-03 07:04:54,325 ADAM: Layer 0 -> dw_min:9.9968e-01  dw_max:1.0003e+00 lr:1.0000e-03
2023-04-03 07:04:54,325 ADAM: Layer 1 -> dw_min:9.9957e-01  dw_max:1.0005e+00 lr:1.0000e-03
2023-04-03 07:04:54,325 ADAM: Layer 2 -> dw_min:9.9917e-01  dw_max:1.0008e+00 lr:1.0000e-03
2023-04-03 07:04:54,325 ADAM: Layer 3 -> dw_min:9.9966e-01  dw_max:1.0003e+00 lr:1.0000e-03
2023-04-03 07:04:54,412 			Learning rate: weights:   1.000e-03    
2023-04-03 07:04:54,412 			Last test performance: 76.02%
2023-04-03 07:04:54,412 ----------------
2023-04-03 07:05:08,905   74  =>  45   		Training 486 pattern with 80.00% 	Forward time: 	14.24 sec
2023-04-03 07:05:08,905 			Loss:    5.065e-01    			Backward time: 	 0.25 sec 
2023-04-03 07:05:08,906 ADAM: Layer 0 -> dw_min:9.9969e-01  dw_max:1.0003e+00 lr:1.0000e-03
2023-04-03 07:05:08,906 ADAM: Layer 1 -> dw_min:9.9956e-01  dw_max:1.0004e+00 lr:1.0000e-03
2023-04-03 07:05:08,906 ADAM: Layer 2 -> dw_min:9.9882e-01  dw_max:1.0010e+00 lr:1.0000e-03
2023-04-03 07:05:08,906 ADAM: Layer 3 -> dw_min:9.9972e-01  dw_max:1.0003e+00 lr:1.0000e-03
2023-04-03 07:05:09,048 			Learning rate: weights:   1.000e-03    
2023-04-03 07:05:09,048 			Last test performance: 76.02%
2023-04-03 07:05:09,048 ----------------
2023-04-03 07:05:23,376   74  =>  46   		Training 486 pattern with 77.92% 	Forward time: 	14.07 sec
2023-04-03 07:05:23,376 			Loss:    5.063e-01    			Backward time: 	 0.25 sec 
2023-04-03 07:05:23,377 ADAM: Layer 0 -> dw_min:9.9970e-01  dw_max:1.0003e+00 lr:1.0000e-03
2023-04-03 07:05:23,377 ADAM: Layer 1 -> dw_min:9.9956e-01  dw_max:1.0004e+00 lr:1.0000e-03
2023-04-03 07:05:23,377 ADAM: Layer 2 -> dw_min:9.9892e-01  dw_max:1.0009e+00 lr:1.0000e-03
2023-04-03 07:05:23,377 ADAM: Layer 3 -> dw_min:9.9966e-01  dw_max:1.0003e+00 lr:1.0000e-03
2023-04-03 07:05:23,461 			Learning rate: weights:   1.000e-03    
2023-04-03 07:05:23,461 			Last test performance: 76.02%
2023-04-03 07:05:23,461 ----------------
2023-04-03 07:05:38,299   74  =>  47   		Training 486 pattern with 79.79% 	Forward time: 	14.58 sec
2023-04-03 07:05:38,300 			Loss:    4.948e-01    			Backward time: 	 0.25 sec 
2023-04-03 07:05:38,300 ADAM: Layer 0 -> dw_min:9.9974e-01  dw_max:1.0002e+00 lr:1.0000e-03
2023-04-03 07:05:38,300 ADAM: Layer 1 -> dw_min:9.9962e-01  dw_max:1.0004e+00 lr:1.0000e-03
2023-04-03 07:05:38,300 ADAM: Layer 2 -> dw_min:9.9903e-01  dw_max:1.0008e+00 lr:1.0000e-03
2023-04-03 07:05:38,300 ADAM: Layer 3 -> dw_min:9.9970e-01  dw_max:1.0004e+00 lr:1.0000e-03
2023-04-03 07:05:38,361 			Learning rate: weights:   1.000e-03    
2023-04-03 07:05:38,361 			Last test performance: 76.02%
2023-04-03 07:05:38,361 ----------------
2023-04-03 07:05:52,511   74  =>  48   		Training 486 pattern with 74.58% 	Forward time: 	13.89 sec
2023-04-03 07:05:52,511 			Loss:    6.242e-01    			Backward time: 	 0.25 sec 
2023-04-03 07:05:52,511 ADAM: Layer 0 -> dw_min:9.9975e-01  dw_max:1.0003e+00 lr:1.0000e-03
2023-04-03 07:05:52,511 ADAM: Layer 1 -> dw_min:9.9954e-01  dw_max:1.0005e+00 lr:1.0000e-03
2023-04-03 07:05:52,511 ADAM: Layer 2 -> dw_min:9.9899e-01  dw_max:1.0009e+00 lr:1.0000e-03
2023-04-03 07:05:52,512 ADAM: Layer 3 -> dw_min:9.9965e-01  dw_max:1.0004e+00 lr:1.0000e-03
2023-04-03 07:05:52,574 			Learning rate: weights:   1.000e-03    
2023-04-03 07:05:52,574 			Last test performance: 76.02%
2023-04-03 07:05:52,574 ----------------
2023-04-03 07:06:07,173   74  =>  49   		Training 486 pattern with 80.83% 	Forward time: 	14.34 sec
2023-04-03 07:06:07,173 			Loss:    4.687e-01    			Backward time: 	 0.25 sec 
2023-04-03 07:06:07,173 ADAM: Layer 0 -> dw_min:9.9973e-01  dw_max:1.0003e+00 lr:1.0000e-03
2023-04-03 07:06:07,173 ADAM: Layer 1 -> dw_min:9.9958e-01  dw_max:1.0005e+00 lr:1.0000e-03
2023-04-03 07:06:07,173 ADAM: Layer 2 -> dw_min:9.9875e-01  dw_max:1.0012e+00 lr:1.0000e-03
2023-04-03 07:06:07,174 ADAM: Layer 3 -> dw_min:9.9960e-01  dw_max:1.0004e+00 lr:1.0000e-03
2023-04-03 07:06:07,193 			Learning rate: weights:   1.000e-03    
2023-04-03 07:06:07,193 			Last test performance: 76.02%
2023-04-03 07:06:07,193 ----------------
2023-04-03 07:06:21,713   74  =>  50   		Training 486 pattern with 77.29% 	Forward time: 	14.26 sec
2023-04-03 07:06:21,714 			Loss:    5.711e-01    			Backward time: 	 0.25 sec 
2023-04-03 07:06:21,714 ADAM: Layer 0 -> dw_min:9.9964e-01  dw_max:1.0003e+00 lr:1.0000e-03
2023-04-03 07:06:21,714 ADAM: Layer 1 -> dw_min:9.9950e-01  dw_max:1.0005e+00 lr:1.0000e-03
2023-04-03 07:06:21,714 ADAM: Layer 2 -> dw_min:9.9889e-01  dw_max:1.0011e+00 lr:1.0000e-03
2023-04-03 07:06:21,714 ADAM: Layer 3 -> dw_min:9.9968e-01  dw_max:1.0004e+00 lr:1.0000e-03
2023-04-03 07:06:21,773 			Learning rate: weights:   1.000e-03    
2023-04-03 07:06:21,773 			Last test performance: 76.02%
2023-04-03 07:06:21,773 ----------------
2023-04-03 07:06:36,117   74  =>  51   		Training 486 pattern with 77.92% 	Forward time: 	14.09 sec
2023-04-03 07:06:36,117 			Loss:    5.422e-01    			Backward time: 	 0.25 sec 
2023-04-03 07:06:36,118 ADAM: Layer 0 -> dw_min:9.9959e-01  dw_max:1.0003e+00 lr:1.0000e-03
2023-04-03 07:06:36,118 ADAM: Layer 1 -> dw_min:9.9950e-01  dw_max:1.0005e+00 lr:1.0000e-03
2023-04-03 07:06:36,118 ADAM: Layer 2 -> dw_min:9.9898e-01  dw_max:1.0010e+00 lr:1.0000e-03
2023-04-03 07:06:36,118 ADAM: Layer 3 -> dw_min:9.9970e-01  dw_max:1.0004e+00 lr:1.0000e-03
2023-04-03 07:06:36,137 			Learning rate: weights:   1.000e-03    
2023-04-03 07:06:36,137 			Last test performance: 76.02%
2023-04-03 07:06:36,137 ----------------
2023-04-03 07:06:50,683   74  =>  52   		Training 486 pattern with 78.54% 	Forward time: 	14.29 sec
2023-04-03 07:06:50,684 			Loss:    5.469e-01    			Backward time: 	 0.25 sec 
2023-04-03 07:06:50,684 ADAM: Layer 0 -> dw_min:9.9964e-01  dw_max:1.0003e+00 lr:1.0000e-03
2023-04-03 07:06:50,684 ADAM: Layer 1 -> dw_min:9.9950e-01  dw_max:1.0005e+00 lr:1.0000e-03
2023-04-03 07:06:50,684 ADAM: Layer 2 -> dw_min:9.9893e-01  dw_max:1.0009e+00 lr:1.0000e-03
2023-04-03 07:06:50,684 ADAM: Layer 3 -> dw_min:9.9964e-01  dw_max:1.0004e+00 lr:1.0000e-03
2023-04-03 07:06:50,743 			Learning rate: weights:   1.000e-03    
2023-04-03 07:06:50,743 			Last test performance: 76.02%
2023-04-03 07:06:50,743 ----------------
2023-04-03 07:07:04,932   74  =>  53   		Training 486 pattern with 77.08% 	Forward time: 	13.93 sec
2023-04-03 07:07:04,932 			Loss:    5.442e-01    			Backward time: 	 0.25 sec 
2023-04-03 07:07:04,933 ADAM: Layer 0 -> dw_min:9.9967e-01  dw_max:1.0003e+00 lr:1.0000e-03
2023-04-03 07:07:04,933 ADAM: Layer 1 -> dw_min:9.9944e-01  dw_max:1.0006e+00 lr:1.0000e-03
2023-04-03 07:07:04,933 ADAM: Layer 2 -> dw_min:9.9885e-01  dw_max:1.0008e+00 lr:1.0000e-03
2023-04-03 07:07:04,933 ADAM: Layer 3 -> dw_min:9.9963e-01  dw_max:1.0005e+00 lr:1.0000e-03
2023-04-03 07:07:04,952 			Learning rate: weights:   1.000e-03    
2023-04-03 07:07:04,952 			Last test performance: 76.02%
2023-04-03 07:07:04,952 ----------------
2023-04-03 07:07:19,192   74  =>  54   		Training 486 pattern with 77.50% 	Forward time: 	13.98 sec
2023-04-03 07:07:19,192 			Loss:    5.516e-01    			Backward time: 	 0.25 sec 
2023-04-03 07:07:19,192 ADAM: Layer 0 -> dw_min:9.9959e-01  dw_max:1.0003e+00 lr:1.0000e-03
2023-04-03 07:07:19,192 ADAM: Layer 1 -> dw_min:9.9946e-01  dw_max:1.0006e+00 lr:1.0000e-03
2023-04-03 07:07:19,192 ADAM: Layer 2 -> dw_min:9.9896e-01  dw_max:1.0008e+00 lr:1.0000e-03
2023-04-03 07:07:19,193 ADAM: Layer 3 -> dw_min:9.9959e-01  dw_max:1.0004e+00 lr:1.0000e-03
2023-04-03 07:07:19,218 			Learning rate: weights:   1.000e-03    
2023-04-03 07:07:19,218 			Last test performance: 76.02%
2023-04-03 07:07:19,218 ----------------
2023-04-03 07:07:33,445   74  =>  55   		Training 486 pattern with 80.42% 	Forward time: 	13.97 sec
2023-04-03 07:07:33,445 			Loss:    4.900e-01    			Backward time: 	 0.25 sec 
2023-04-03 07:07:33,445 ADAM: Layer 0 -> dw_min:9.9953e-01  dw_max:1.0003e+00 lr:1.0000e-03
2023-04-03 07:07:33,446 ADAM: Layer 1 -> dw_min:9.9947e-01  dw_max:1.0006e+00 lr:1.0000e-03
2023-04-03 07:07:33,446 ADAM: Layer 2 -> dw_min:9.9906e-01  dw_max:1.0008e+00 lr:1.0000e-03
2023-04-03 07:07:33,446 ADAM: Layer 3 -> dw_min:9.9957e-01  dw_max:1.0004e+00 lr:1.0000e-03
2023-04-03 07:07:33,481 			Learning rate: weights:   1.000e-03    
2023-04-03 07:07:33,481 			Last test performance: 76.02%
2023-04-03 07:07:33,481 ----------------
2023-04-03 07:07:47,297   74  =>  56   		Training 486 pattern with 78.12% 	Forward time: 	13.56 sec
2023-04-03 07:07:47,297 			Loss:    5.192e-01    			Backward time: 	 0.25 sec 
2023-04-03 07:07:47,297 ADAM: Layer 0 -> dw_min:9.9950e-01  dw_max:1.0004e+00 lr:1.0000e-03
2023-04-03 07:07:47,297 ADAM: Layer 1 -> dw_min:9.9951e-01  dw_max:1.0007e+00 lr:1.0000e-03
2023-04-03 07:07:47,297 ADAM: Layer 2 -> dw_min:9.9916e-01  dw_max:1.0009e+00 lr:1.0000e-03
2023-04-03 07:07:47,298 ADAM: Layer 3 -> dw_min:9.9957e-01  dw_max:1.0004e+00 lr:1.0000e-03
2023-04-03 07:07:47,343 			Learning rate: weights:   1.000e-03    
2023-04-03 07:07:47,343 			Last test performance: 76.02%
2023-04-03 07:07:47,343 ----------------
2023-04-03 07:08:01,983   74  =>  57   		Training 486 pattern with 81.46% 	Forward time: 	14.38 sec
2023-04-03 07:08:01,983 			Loss:    4.460e-01    			Backward time: 	 0.25 sec 
2023-04-03 07:08:01,983 ADAM: Layer 0 -> dw_min:9.9954e-01  dw_max:1.0003e+00 lr:1.0000e-03
2023-04-03 07:08:01,983 ADAM: Layer 1 -> dw_min:9.9949e-01  dw_max:1.0007e+00 lr:1.0000e-03
2023-04-03 07:08:01,984 ADAM: Layer 2 -> dw_min:9.9884e-01  dw_max:1.0009e+00 lr:1.0000e-03
2023-04-03 07:08:01,984 ADAM: Layer 3 -> dw_min:9.9956e-01  dw_max:1.0004e+00 lr:1.0000e-03
2023-04-03 07:08:02,027 			Learning rate: weights:   1.000e-03    
2023-04-03 07:08:02,027 			Last test performance: 76.02%
2023-04-03 07:08:02,027 ----------------
2023-04-03 07:08:16,183   74  =>  58   		Training 486 pattern with 78.54% 	Forward time: 	13.90 sec
2023-04-03 07:08:16,183 			Loss:    5.177e-01    			Backward time: 	 0.25 sec 
2023-04-03 07:08:16,183 ADAM: Layer 0 -> dw_min:9.9957e-01  dw_max:1.0004e+00 lr:1.0000e-03
2023-04-03 07:08:16,183 ADAM: Layer 1 -> dw_min:9.9952e-01  dw_max:1.0006e+00 lr:1.0000e-03
2023-04-03 07:08:16,183 ADAM: Layer 2 -> dw_min:9.9895e-01  dw_max:1.0008e+00 lr:1.0000e-03
2023-04-03 07:08:16,183 ADAM: Layer 3 -> dw_min:9.9964e-01  dw_max:1.0004e+00 lr:1.0000e-03
2023-04-03 07:08:16,203 			Learning rate: weights:   1.000e-03    
2023-04-03 07:08:16,203 			Last test performance: 76.02%
2023-04-03 07:08:16,203 ----------------
2023-04-03 07:08:30,790   74  =>  59   		Training 486 pattern with 73.54% 	Forward time: 	14.33 sec
2023-04-03 07:08:30,791 			Loss:    6.071e-01    			Backward time: 	 0.25 sec 
2023-04-03 07:08:30,791 ADAM: Layer 0 -> dw_min:9.9956e-01  dw_max:1.0003e+00 lr:1.0000e-03
2023-04-03 07:08:30,791 ADAM: Layer 1 -> dw_min:9.9953e-01  dw_max:1.0006e+00 lr:1.0000e-03
2023-04-03 07:08:30,791 ADAM: Layer 2 -> dw_min:9.9907e-01  dw_max:1.0010e+00 lr:1.0000e-03
2023-04-03 07:08:30,791 ADAM: Layer 3 -> dw_min:9.9964e-01  dw_max:1.0004e+00 lr:1.0000e-03
2023-04-03 07:08:30,864 			Learning rate: weights:   1.000e-03    
2023-04-03 07:08:30,864 			Last test performance: 76.02%
2023-04-03 07:08:30,864 ----------------
2023-04-03 07:08:45,539   74  =>  60   		Training 486 pattern with 76.46% 	Forward time: 	14.42 sec
2023-04-03 07:08:45,539 			Loss:    5.759e-01    			Backward time: 	 0.25 sec 
2023-04-03 07:08:45,539 ADAM: Layer 0 -> dw_min:9.9966e-01  dw_max:1.0003e+00 lr:1.0000e-03
2023-04-03 07:08:45,539 ADAM: Layer 1 -> dw_min:9.9924e-01  dw_max:1.0005e+00 lr:1.0000e-03
2023-04-03 07:08:45,539 ADAM: Layer 2 -> dw_min:9.9896e-01  dw_max:1.0009e+00 lr:1.0000e-03
2023-04-03 07:08:45,539 ADAM: Layer 3 -> dw_min:9.9962e-01  dw_max:1.0004e+00 lr:1.0000e-03
2023-04-03 07:08:45,583 			Learning rate: weights:   1.000e-03    
2023-04-03 07:08:45,583 			Last test performance: 76.02%
2023-04-03 07:08:45,583 ----------------
2023-04-03 07:08:59,539   74  =>  61   		Training 486 pattern with 77.71% 	Forward time: 	13.70 sec
2023-04-03 07:08:59,539 			Loss:    5.710e-01    			Backward time: 	 0.25 sec 
2023-04-03 07:08:59,539 ADAM: Layer 0 -> dw_min:9.9964e-01  dw_max:1.0004e+00 lr:1.0000e-03
2023-04-03 07:08:59,539 ADAM: Layer 1 -> dw_min:9.9928e-01  dw_max:1.0005e+00 lr:1.0000e-03
2023-04-03 07:08:59,539 ADAM: Layer 2 -> dw_min:9.9893e-01  dw_max:1.0009e+00 lr:1.0000e-03
2023-04-03 07:08:59,539 ADAM: Layer 3 -> dw_min:9.9959e-01  dw_max:1.0004e+00 lr:1.0000e-03
2023-04-03 07:08:59,623 			Learning rate: weights:   1.000e-03    
2023-04-03 07:08:59,623 			Last test performance: 76.02%
2023-04-03 07:08:59,623 ----------------
2023-04-03 07:09:14,063   74  =>  62   		Training 486 pattern with 80.83% 	Forward time: 	14.18 sec
2023-04-03 07:09:14,063 			Loss:    4.574e-01    			Backward time: 	 0.25 sec 
2023-04-03 07:09:14,063 ADAM: Layer 0 -> dw_min:9.9968e-01  dw_max:1.0004e+00 lr:1.0000e-03
2023-04-03 07:09:14,063 ADAM: Layer 1 -> dw_min:9.9942e-01  dw_max:1.0006e+00 lr:1.0000e-03
2023-04-03 07:09:14,063 ADAM: Layer 2 -> dw_min:9.9901e-01  dw_max:1.0008e+00 lr:1.0000e-03
2023-04-03 07:09:14,063 ADAM: Layer 3 -> dw_min:9.9964e-01  dw_max:1.0004e+00 lr:1.0000e-03
2023-04-03 07:09:14,132 			Learning rate: weights:   1.000e-03    
2023-04-03 07:09:14,132 			Last test performance: 76.02%
2023-04-03 07:09:14,132 ----------------
2023-04-03 07:09:28,591   74  =>  63   		Training 486 pattern with 76.04% 	Forward time: 	14.20 sec
2023-04-03 07:09:28,591 			Loss:    5.670e-01    			Backward time: 	 0.25 sec 
2023-04-03 07:09:28,591 ADAM: Layer 0 -> dw_min:9.9965e-01  dw_max:1.0003e+00 lr:1.0000e-03
2023-04-03 07:09:28,591 ADAM: Layer 1 -> dw_min:9.9952e-01  dw_max:1.0005e+00 lr:1.0000e-03
2023-04-03 07:09:28,592 ADAM: Layer 2 -> dw_min:9.9913e-01  dw_max:1.0010e+00 lr:1.0000e-03
2023-04-03 07:09:28,592 ADAM: Layer 3 -> dw_min:9.9966e-01  dw_max:1.0004e+00 lr:1.0000e-03
2023-04-03 07:09:28,611 			Learning rate: weights:   1.000e-03    
2023-04-03 07:09:28,611 			Last test performance: 76.02%
2023-04-03 07:09:28,611 ----------------
2023-04-03 07:09:43,610   74  =>  64   		Training 486 pattern with 73.12% 	Forward time: 	14.74 sec
2023-04-03 07:09:43,610 			Loss:    5.914e-01    			Backward time: 	 0.25 sec 
2023-04-03 07:09:43,610 ADAM: Layer 0 -> dw_min:9.9968e-01  dw_max:1.0004e+00 lr:1.0000e-03
2023-04-03 07:09:43,610 ADAM: Layer 1 -> dw_min:9.9953e-01  dw_max:1.0005e+00 lr:1.0000e-03
2023-04-03 07:09:43,610 ADAM: Layer 2 -> dw_min:9.9913e-01  dw_max:1.0010e+00 lr:1.0000e-03
2023-04-03 07:09:43,610 ADAM: Layer 3 -> dw_min:9.9963e-01  dw_max:1.0005e+00 lr:1.0000e-03
2023-04-03 07:09:43,631 			Learning rate: weights:   1.000e-03    
2023-04-03 07:09:43,631 			Last test performance: 76.02%
2023-04-03 07:09:43,631 ----------------
2023-04-03 07:09:58,118   74  =>  65   		Training 486 pattern with 79.38% 	Forward time: 	14.23 sec
2023-04-03 07:09:58,118 			Loss:    4.896e-01    			Backward time: 	 0.25 sec 
2023-04-03 07:09:58,118 ADAM: Layer 0 -> dw_min:9.9970e-01  dw_max:1.0003e+00 lr:1.0000e-03
2023-04-03 07:09:58,118 ADAM: Layer 1 -> dw_min:9.9954e-01  dw_max:1.0005e+00 lr:1.0000e-03
2023-04-03 07:09:58,119 ADAM: Layer 2 -> dw_min:9.9920e-01  dw_max:1.0009e+00 lr:1.0000e-03
2023-04-03 07:09:58,119 ADAM: Layer 3 -> dw_min:9.9962e-01  dw_max:1.0005e+00 lr:1.0000e-03
2023-04-03 07:09:58,158 			Learning rate: weights:   1.000e-03    
2023-04-03 07:09:58,158 			Last test performance: 76.02%
2023-04-03 07:09:58,158 ----------------
2023-04-03 07:10:12,625   74  =>  66   		Training 486 pattern with 79.58% 	Forward time: 	14.21 sec
2023-04-03 07:10:12,625 			Loss:    4.849e-01    			Backward time: 	 0.25 sec 
2023-04-03 07:10:12,626 ADAM: Layer 0 -> dw_min:9.9960e-01  dw_max:1.0003e+00 lr:1.0000e-03
2023-04-03 07:10:12,626 ADAM: Layer 1 -> dw_min:9.9956e-01  dw_max:1.0005e+00 lr:1.0000e-03
2023-04-03 07:10:12,626 ADAM: Layer 2 -> dw_min:9.9900e-01  dw_max:1.0010e+00 lr:1.0000e-03
2023-04-03 07:10:12,626 ADAM: Layer 3 -> dw_min:9.9963e-01  dw_max:1.0004e+00 lr:1.0000e-03
2023-04-03 07:10:12,672 			Learning rate: weights:   1.000e-03    
2023-04-03 07:10:12,672 			Last test performance: 76.02%
2023-04-03 07:10:12,672 ----------------
2023-04-03 07:10:27,092   74  =>  67   		Training 486 pattern with 76.25% 	Forward time: 	14.16 sec
2023-04-03 07:10:27,092 			Loss:    5.350e-01    			Backward time: 	 0.25 sec 
2023-04-03 07:10:27,093 ADAM: Layer 0 -> dw_min:9.9966e-01  dw_max:1.0003e+00 lr:1.0000e-03
2023-04-03 07:10:27,093 ADAM: Layer 1 -> dw_min:9.9955e-01  dw_max:1.0006e+00 lr:1.0000e-03
2023-04-03 07:10:27,093 ADAM: Layer 2 -> dw_min:9.9904e-01  dw_max:1.0010e+00 lr:1.0000e-03
2023-04-03 07:10:27,093 ADAM: Layer 3 -> dw_min:9.9969e-01  dw_max:1.0005e+00 lr:1.0000e-03
2023-04-03 07:10:27,171 			Learning rate: weights:   1.000e-03    
2023-04-03 07:10:27,171 			Last test performance: 76.02%
2023-04-03 07:10:27,171 ----------------
2023-04-03 07:10:41,407   74  =>  68   		Training 486 pattern with 79.38% 	Forward time: 	13.98 sec
2023-04-03 07:10:41,408 			Loss:    4.663e-01    			Backward time: 	 0.25 sec 
2023-04-03 07:10:41,408 ADAM: Layer 0 -> dw_min:9.9967e-01  dw_max:1.0003e+00 lr:1.0000e-03
2023-04-03 07:10:41,408 ADAM: Layer 1 -> dw_min:9.9958e-01  dw_max:1.0005e+00 lr:1.0000e-03
2023-04-03 07:10:41,408 ADAM: Layer 2 -> dw_min:9.9912e-01  dw_max:1.0009e+00 lr:1.0000e-03
2023-04-03 07:10:41,408 ADAM: Layer 3 -> dw_min:9.9970e-01  dw_max:1.0004e+00 lr:1.0000e-03
2023-04-03 07:10:41,504 			Learning rate: weights:   1.000e-03    
2023-04-03 07:10:41,504 			Last test performance: 76.02%
2023-04-03 07:10:41,504 ----------------
2023-04-03 07:10:55,647   74  =>  69   		Training 486 pattern with 72.71% 	Forward time: 	13.89 sec
2023-04-03 07:10:55,647 			Loss:    6.155e-01    			Backward time: 	 0.25 sec 
2023-04-03 07:10:55,648 ADAM: Layer 0 -> dw_min:9.9969e-01  dw_max:1.0003e+00 lr:1.0000e-03
2023-04-03 07:10:55,648 ADAM: Layer 1 -> dw_min:9.9948e-01  dw_max:1.0005e+00 lr:1.0000e-03
2023-04-03 07:10:55,648 ADAM: Layer 2 -> dw_min:9.9890e-01  dw_max:1.0009e+00 lr:1.0000e-03
2023-04-03 07:10:55,648 ADAM: Layer 3 -> dw_min:9.9966e-01  dw_max:1.0005e+00 lr:1.0000e-03
2023-04-03 07:10:55,685 			Learning rate: weights:   1.000e-03    
2023-04-03 07:10:55,685 			Last test performance: 76.02%
2023-04-03 07:10:55,685 ----------------
2023-04-03 07:11:09,954   74  =>  70   		Training 486 pattern with 79.58% 	Forward time: 	14.01 sec
2023-04-03 07:11:09,954 			Loss:    5.168e-01    			Backward time: 	 0.25 sec 
2023-04-03 07:11:09,955 ADAM: Layer 0 -> dw_min:9.9969e-01  dw_max:1.0003e+00 lr:1.0000e-03
2023-04-03 07:11:09,955 ADAM: Layer 1 -> dw_min:9.9945e-01  dw_max:1.0005e+00 lr:1.0000e-03
2023-04-03 07:11:09,955 ADAM: Layer 2 -> dw_min:9.9901e-01  dw_max:1.0010e+00 lr:1.0000e-03
2023-04-03 07:11:09,955 ADAM: Layer 3 -> dw_min:9.9969e-01  dw_max:1.0005e+00 lr:1.0000e-03
2023-04-03 07:11:09,979 			Learning rate: weights:   1.000e-03    
2023-04-03 07:11:09,979 			Last test performance: 76.02%
2023-04-03 07:11:09,979 ----------------
2023-04-03 07:11:24,321   74  =>  71   		Training 486 pattern with 76.67% 	Forward time: 	14.08 sec
2023-04-03 07:11:24,321 			Loss:    5.249e-01    			Backward time: 	 0.25 sec 
2023-04-03 07:11:24,321 ADAM: Layer 0 -> dw_min:9.9969e-01  dw_max:1.0003e+00 lr:1.0000e-03
2023-04-03 07:11:24,321 ADAM: Layer 1 -> dw_min:9.9952e-01  dw_max:1.0004e+00 lr:1.0000e-03
2023-04-03 07:11:24,321 ADAM: Layer 2 -> dw_min:9.9904e-01  dw_max:1.0009e+00 lr:1.0000e-03
2023-04-03 07:11:24,321 ADAM: Layer 3 -> dw_min:9.9965e-01  dw_max:1.0004e+00 lr:1.0000e-03
2023-04-03 07:11:24,395 			Learning rate: weights:   1.000e-03    
2023-04-03 07:11:24,395 			Last test performance: 76.02%
2023-04-03 07:11:24,395 ----------------
2023-04-03 07:11:39,014   74  =>  72   		Training 486 pattern with 77.71% 	Forward time: 	14.36 sec
2023-04-03 07:11:39,014 			Loss:    5.382e-01    			Backward time: 	 0.25 sec 
2023-04-03 07:11:39,014 ADAM: Layer 0 -> dw_min:9.9967e-01  dw_max:1.0003e+00 lr:1.0000e-03
2023-04-03 07:11:39,014 ADAM: Layer 1 -> dw_min:9.9950e-01  dw_max:1.0005e+00 lr:1.0000e-03
2023-04-03 07:11:39,014 ADAM: Layer 2 -> dw_min:9.9912e-01  dw_max:1.0009e+00 lr:1.0000e-03
2023-04-03 07:11:39,014 ADAM: Layer 3 -> dw_min:9.9965e-01  dw_max:1.0004e+00 lr:1.0000e-03
2023-04-03 07:11:39,034 			Learning rate: weights:   1.000e-03    
2023-04-03 07:11:39,034 			Last test performance: 76.02%
2023-04-03 07:11:39,034 ----------------
2023-04-03 07:11:53,442   74  =>  73   		Training 486 pattern with 76.67% 	Forward time: 	14.15 sec
2023-04-03 07:11:53,442 			Loss:    5.684e-01    			Backward time: 	 0.25 sec 
2023-04-03 07:11:53,442 ADAM: Layer 0 -> dw_min:9.9958e-01  dw_max:1.0003e+00 lr:1.0000e-03
2023-04-03 07:11:53,442 ADAM: Layer 1 -> dw_min:9.9948e-01  dw_max:1.0006e+00 lr:1.0000e-03
2023-04-03 07:11:53,443 ADAM: Layer 2 -> dw_min:9.9894e-01  dw_max:1.0012e+00 lr:1.0000e-03
2023-04-03 07:11:53,443 ADAM: Layer 3 -> dw_min:9.9965e-01  dw_max:1.0004e+00 lr:1.0000e-03
2023-04-03 07:11:53,462 			Learning rate: weights:   1.000e-03    
2023-04-03 07:11:53,462 			Last test performance: 76.02%
2023-04-03 07:11:53,462 ----------------
2023-04-03 07:12:07,991   74  =>  74   		Training 486 pattern with 78.75% 	Forward time: 	14.27 sec
2023-04-03 07:12:07,991 			Loss:    5.805e-01    			Backward time: 	 0.25 sec 
2023-04-03 07:12:07,991 ADAM: Layer 0 -> dw_min:9.9958e-01  dw_max:1.0003e+00 lr:1.0000e-03
2023-04-03 07:12:07,992 ADAM: Layer 1 -> dw_min:9.9949e-01  dw_max:1.0005e+00 lr:1.0000e-03
2023-04-03 07:12:07,992 ADAM: Layer 2 -> dw_min:9.9902e-01  dw_max:1.0010e+00 lr:1.0000e-03
2023-04-03 07:12:07,992 ADAM: Layer 3 -> dw_min:9.9966e-01  dw_max:1.0005e+00 lr:1.0000e-03
2023-04-03 07:12:08,068 			Learning rate: weights:   1.000e-03    
2023-04-03 07:12:08,068 			Last test performance: 76.02%
2023-04-03 07:12:08,068 ----------------
2023-04-03 07:12:22,318   74  =>  75   		Training 486 pattern with 76.46% 	Forward time: 	13.99 sec
2023-04-03 07:12:22,318 			Loss:    5.391e-01    			Backward time: 	 0.25 sec 
2023-04-03 07:12:22,318 ADAM: Layer 0 -> dw_min:9.9964e-01  dw_max:1.0003e+00 lr:1.0000e-03
2023-04-03 07:12:22,318 ADAM: Layer 1 -> dw_min:9.9955e-01  dw_max:1.0005e+00 lr:1.0000e-03
2023-04-03 07:12:22,318 ADAM: Layer 2 -> dw_min:9.9912e-01  dw_max:1.0009e+00 lr:1.0000e-03
2023-04-03 07:12:22,318 ADAM: Layer 3 -> dw_min:9.9964e-01  dw_max:1.0004e+00 lr:1.0000e-03
2023-04-03 07:12:22,384 			Learning rate: weights:   1.000e-03    
2023-04-03 07:12:22,384 			Last test performance: 76.02%
2023-04-03 07:12:22,384 ----------------
2023-04-03 07:12:36,770   74  =>  76   		Training 486 pattern with 77.29% 	Forward time: 	14.13 sec
2023-04-03 07:12:36,770 			Loss:    5.562e-01    			Backward time: 	 0.25 sec 
2023-04-03 07:12:36,771 ADAM: Layer 0 -> dw_min:9.9966e-01  dw_max:1.0003e+00 lr:1.0000e-03
2023-04-03 07:12:36,771 ADAM: Layer 1 -> dw_min:9.9956e-01  dw_max:1.0005e+00 lr:1.0000e-03
2023-04-03 07:12:36,771 ADAM: Layer 2 -> dw_min:9.9908e-01  dw_max:1.0008e+00 lr:1.0000e-03
2023-04-03 07:12:36,771 ADAM: Layer 3 -> dw_min:9.9967e-01  dw_max:1.0004e+00 lr:1.0000e-03
2023-04-03 07:12:36,839 			Learning rate: weights:   1.000e-03    
2023-04-03 07:12:36,839 			Last test performance: 76.02%
2023-04-03 07:12:36,839 ----------------
2023-04-03 07:12:50,976   74  =>  77   		Training 486 pattern with 76.88% 	Forward time: 	13.88 sec
2023-04-03 07:12:50,976 			Loss:    5.438e-01    			Backward time: 	 0.25 sec 
2023-04-03 07:12:50,976 ADAM: Layer 0 -> dw_min:9.9971e-01  dw_max:1.0003e+00 lr:1.0000e-03
2023-04-03 07:12:50,976 ADAM: Layer 1 -> dw_min:9.9950e-01  dw_max:1.0005e+00 lr:1.0000e-03
2023-04-03 07:12:50,976 ADAM: Layer 2 -> dw_min:9.9911e-01  dw_max:1.0009e+00 lr:1.0000e-03
2023-04-03 07:12:50,976 ADAM: Layer 3 -> dw_min:9.9963e-01  dw_max:1.0004e+00 lr:1.0000e-03
2023-04-03 07:12:51,039 			Learning rate: weights:   1.000e-03    
2023-04-03 07:12:51,039 			Last test performance: 76.02%
2023-04-03 07:12:51,039 ----------------
2023-04-03 07:13:05,475   74  =>  78   		Training 486 pattern with 80.00% 	Forward time: 	14.18 sec
2023-04-03 07:13:05,476 			Loss:    4.874e-01    			Backward time: 	 0.25 sec 
2023-04-03 07:13:05,476 ADAM: Layer 0 -> dw_min:9.9960e-01  dw_max:1.0003e+00 lr:1.0000e-03
2023-04-03 07:13:05,476 ADAM: Layer 1 -> dw_min:9.9956e-01  dw_max:1.0004e+00 lr:1.0000e-03
2023-04-03 07:13:05,476 ADAM: Layer 2 -> dw_min:9.9925e-01  dw_max:1.0009e+00 lr:1.0000e-03
2023-04-03 07:13:05,476 ADAM: Layer 3 -> dw_min:9.9957e-01  dw_max:1.0004e+00 lr:1.0000e-03
2023-04-03 07:13:05,519 			Learning rate: weights:   1.000e-03    
2023-04-03 07:13:05,519 			Last test performance: 76.02%
2023-04-03 07:13:05,519 ----------------
2023-04-03 07:13:20,235   74  =>  79   		Training 486 pattern with 75.00% 	Forward time: 	14.46 sec
2023-04-03 07:13:20,236 			Loss:    5.827e-01    			Backward time: 	 0.25 sec 
2023-04-03 07:13:20,236 ADAM: Layer 0 -> dw_min:9.9961e-01  dw_max:1.0003e+00 lr:1.0000e-03
2023-04-03 07:13:20,236 ADAM: Layer 1 -> dw_min:9.9953e-01  dw_max:1.0004e+00 lr:1.0000e-03
2023-04-03 07:13:20,236 ADAM: Layer 2 -> dw_min:9.9894e-01  dw_max:1.0009e+00 lr:1.0000e-03
2023-04-03 07:13:20,236 ADAM: Layer 3 -> dw_min:9.9961e-01  dw_max:1.0003e+00 lr:1.0000e-03
2023-04-03 07:13:20,295 			Learning rate: weights:   1.000e-03    
2023-04-03 07:13:20,295 			Last test performance: 76.02%
2023-04-03 07:13:20,295 ----------------
2023-04-03 07:13:34,971   74  =>  80   		Training 486 pattern with 78.54% 	Forward time: 	14.42 sec
2023-04-03 07:13:34,971 			Loss:    5.398e-01    			Backward time: 	 0.25 sec 
2023-04-03 07:13:34,971 ADAM: Layer 0 -> dw_min:9.9959e-01  dw_max:1.0003e+00 lr:1.0000e-03
2023-04-03 07:13:34,971 ADAM: Layer 1 -> dw_min:9.9953e-01  dw_max:1.0005e+00 lr:1.0000e-03
2023-04-03 07:13:34,971 ADAM: Layer 2 -> dw_min:9.9905e-01  dw_max:1.0009e+00 lr:1.0000e-03
2023-04-03 07:13:34,971 ADAM: Layer 3 -> dw_min:9.9962e-01  dw_max:1.0005e+00 lr:1.0000e-03
2023-04-03 07:13:35,060 			Learning rate: weights:   1.000e-03    
2023-04-03 07:13:35,060 			Last test performance: 76.02%
2023-04-03 07:13:35,060 ----------------
2023-04-03 07:13:49,441   74  =>  81   		Training 486 pattern with 76.04% 	Forward time: 	14.12 sec
2023-04-03 07:13:49,441 			Loss:    6.108e-01    			Backward time: 	 0.25 sec 
2023-04-03 07:13:49,442 ADAM: Layer 0 -> dw_min:9.9964e-01  dw_max:1.0004e+00 lr:1.0000e-03
2023-04-03 07:13:49,442 ADAM: Layer 1 -> dw_min:9.9960e-01  dw_max:1.0005e+00 lr:1.0000e-03
2023-04-03 07:13:49,442 ADAM: Layer 2 -> dw_min:9.9892e-01  dw_max:1.0009e+00 lr:1.0000e-03
2023-04-03 07:13:49,442 ADAM: Layer 3 -> dw_min:9.9962e-01  dw_max:1.0004e+00 lr:1.0000e-03
2023-04-03 07:13:49,461 			Learning rate: weights:   1.000e-03    
2023-04-03 07:13:49,461 			Last test performance: 76.02%
2023-04-03 07:13:49,461 ----------------
2023-04-03 07:14:03,732   74  =>  82   		Training 486 pattern with 75.00% 	Forward time: 	14.01 sec
2023-04-03 07:14:03,732 			Loss:    6.046e-01    			Backward time: 	 0.25 sec 
2023-04-03 07:14:03,732 ADAM: Layer 0 -> dw_min:9.9964e-01  dw_max:1.0003e+00 lr:1.0000e-03
2023-04-03 07:14:03,733 ADAM: Layer 1 -> dw_min:9.9948e-01  dw_max:1.0006e+00 lr:1.0000e-03
2023-04-03 07:14:03,733 ADAM: Layer 2 -> dw_min:9.9903e-01  dw_max:1.0009e+00 lr:1.0000e-03
2023-04-03 07:14:03,733 ADAM: Layer 3 -> dw_min:9.9962e-01  dw_max:1.0005e+00 lr:1.0000e-03
2023-04-03 07:14:03,800 			Learning rate: weights:   1.000e-03    
2023-04-03 07:14:03,800 			Last test performance: 76.02%
2023-04-03 07:14:03,800 ----------------
2023-04-03 07:14:18,334   74  =>  83   		Training 486 pattern with 78.96% 	Forward time: 	14.28 sec
2023-04-03 07:14:18,334 			Loss:    5.064e-01    			Backward time: 	 0.25 sec 
2023-04-03 07:14:18,335 ADAM: Layer 0 -> dw_min:9.9965e-01  dw_max:1.0003e+00 lr:1.0000e-03
2023-04-03 07:14:18,335 ADAM: Layer 1 -> dw_min:9.9954e-01  dw_max:1.0006e+00 lr:1.0000e-03
2023-04-03 07:14:18,335 ADAM: Layer 2 -> dw_min:9.9909e-01  dw_max:1.0009e+00 lr:1.0000e-03
2023-04-03 07:14:18,335 ADAM: Layer 3 -> dw_min:9.9952e-01  dw_max:1.0004e+00 lr:1.0000e-03
2023-04-03 07:14:18,396 			Learning rate: weights:   1.000e-03    
2023-04-03 07:14:18,396 			Last test performance: 76.02%
2023-04-03 07:14:18,396 ----------------
2023-04-03 07:14:32,628   74  =>  84   		Training 486 pattern with 74.58% 	Forward time: 	13.97 sec
2023-04-03 07:14:32,628 			Loss:    6.064e-01    			Backward time: 	 0.25 sec 
2023-04-03 07:14:32,628 ADAM: Layer 0 -> dw_min:9.9965e-01  dw_max:1.0004e+00 lr:1.0000e-03
2023-04-03 07:14:32,628 ADAM: Layer 1 -> dw_min:9.9955e-01  dw_max:1.0006e+00 lr:1.0000e-03
2023-04-03 07:14:32,628 ADAM: Layer 2 -> dw_min:9.9882e-01  dw_max:1.0008e+00 lr:1.0000e-03
2023-04-03 07:14:32,628 ADAM: Layer 3 -> dw_min:9.9961e-01  dw_max:1.0004e+00 lr:1.0000e-03
2023-04-03 07:14:32,688 			Learning rate: weights:   1.000e-03    
2023-04-03 07:14:32,688 			Last test performance: 76.02%
2023-04-03 07:14:32,688 ----------------
2023-04-03 07:14:46,729   74  =>  85   		Training 486 pattern with 80.83% 	Forward time: 	13.78 sec
2023-04-03 07:14:46,729 			Loss:    4.591e-01    			Backward time: 	 0.25 sec 
2023-04-03 07:14:46,730 ADAM: Layer 0 -> dw_min:9.9968e-01  dw_max:1.0003e+00 lr:1.0000e-03
2023-04-03 07:14:46,730 ADAM: Layer 1 -> dw_min:9.9958e-01  dw_max:1.0005e+00 lr:1.0000e-03
2023-04-03 07:14:46,730 ADAM: Layer 2 -> dw_min:9.9895e-01  dw_max:1.0008e+00 lr:1.0000e-03
2023-04-03 07:14:46,730 ADAM: Layer 3 -> dw_min:9.9962e-01  dw_max:1.0004e+00 lr:1.0000e-03
2023-04-03 07:14:46,793 			Learning rate: weights:   1.000e-03    
2023-04-03 07:14:46,793 			Last test performance: 76.02%
2023-04-03 07:14:46,793 ----------------
2023-04-03 07:15:01,040   74  =>  86   		Training 486 pattern with 77.50% 	Forward time: 	13.99 sec
2023-04-03 07:15:01,041 			Loss:    5.426e-01    			Backward time: 	 0.25 sec 
2023-04-03 07:15:01,041 ADAM: Layer 0 -> dw_min:9.9967e-01  dw_max:1.0004e+00 lr:1.0000e-03
2023-04-03 07:15:01,041 ADAM: Layer 1 -> dw_min:9.9953e-01  dw_max:1.0005e+00 lr:1.0000e-03
2023-04-03 07:15:01,041 ADAM: Layer 2 -> dw_min:9.9904e-01  dw_max:1.0008e+00 lr:1.0000e-03
2023-04-03 07:15:01,041 ADAM: Layer 3 -> dw_min:9.9967e-01  dw_max:1.0004e+00 lr:1.0000e-03
2023-04-03 07:15:01,065 			Learning rate: weights:   1.000e-03    
2023-04-03 07:15:01,065 			Last test performance: 76.02%
2023-04-03 07:15:01,065 ----------------
2023-04-03 07:15:15,680   74  =>  87   		Training 486 pattern with 76.25% 	Forward time: 	14.36 sec
2023-04-03 07:15:15,680 			Loss:    5.641e-01    			Backward time: 	 0.25 sec 
2023-04-03 07:15:15,680 ADAM: Layer 0 -> dw_min:9.9969e-01  dw_max:1.0004e+00 lr:1.0000e-03
2023-04-03 07:15:15,680 ADAM: Layer 1 -> dw_min:9.9954e-01  dw_max:1.0004e+00 lr:1.0000e-03
2023-04-03 07:15:15,680 ADAM: Layer 2 -> dw_min:9.9913e-01  dw_max:1.0009e+00 lr:1.0000e-03
2023-04-03 07:15:15,680 ADAM: Layer 3 -> dw_min:9.9968e-01  dw_max:1.0004e+00 lr:1.0000e-03
2023-04-03 07:15:15,770 			Learning rate: weights:   1.000e-03    
2023-04-03 07:15:15,770 			Last test performance: 76.02%
2023-04-03 07:15:15,770 ----------------
2023-04-03 07:15:30,511   74  =>  88   		Training 486 pattern with 79.17% 	Forward time: 	14.48 sec
2023-04-03 07:15:30,511 			Loss:    5.122e-01    			Backward time: 	 0.25 sec 
2023-04-03 07:15:30,511 ADAM: Layer 0 -> dw_min:9.9970e-01  dw_max:1.0004e+00 lr:1.0000e-03
2023-04-03 07:15:30,512 ADAM: Layer 1 -> dw_min:9.9955e-01  dw_max:1.0004e+00 lr:1.0000e-03
2023-04-03 07:15:30,512 ADAM: Layer 2 -> dw_min:9.9887e-01  dw_max:1.0010e+00 lr:1.0000e-03
2023-04-03 07:15:30,512 ADAM: Layer 3 -> dw_min:9.9968e-01  dw_max:1.0004e+00 lr:1.0000e-03
2023-04-03 07:15:30,563 			Learning rate: weights:   1.000e-03    
2023-04-03 07:15:30,563 			Last test performance: 76.02%
2023-04-03 07:15:30,563 ----------------
2023-04-03 07:15:45,099   74  =>  89   		Training 486 pattern with 78.96% 	Forward time: 	14.28 sec
2023-04-03 07:15:45,099 			Loss:    5.222e-01    			Backward time: 	 0.25 sec 
2023-04-03 07:15:45,100 ADAM: Layer 0 -> dw_min:9.9970e-01  dw_max:1.0003e+00 lr:1.0000e-03
2023-04-03 07:15:45,100 ADAM: Layer 1 -> dw_min:9.9950e-01  dw_max:1.0006e+00 lr:1.0000e-03
2023-04-03 07:15:45,100 ADAM: Layer 2 -> dw_min:9.9898e-01  dw_max:1.0009e+00 lr:1.0000e-03
2023-04-03 07:15:45,100 ADAM: Layer 3 -> dw_min:9.9965e-01  dw_max:1.0004e+00 lr:1.0000e-03
2023-04-03 07:15:45,210 			Learning rate: weights:   1.000e-03    
2023-04-03 07:15:45,210 			Last test performance: 76.02%
2023-04-03 07:15:45,210 ----------------
2023-04-03 07:16:00,172   74  =>  90   		Training 486 pattern with 79.17% 	Forward time: 	14.70 sec
2023-04-03 07:16:00,172 			Loss:    5.237e-01    			Backward time: 	 0.25 sec 
2023-04-03 07:16:00,173 ADAM: Layer 0 -> dw_min:9.9965e-01  dw_max:1.0003e+00 lr:1.0000e-03
2023-04-03 07:16:00,173 ADAM: Layer 1 -> dw_min:9.9951e-01  dw_max:1.0005e+00 lr:1.0000e-03
2023-04-03 07:16:00,173 ADAM: Layer 2 -> dw_min:9.9908e-01  dw_max:1.0010e+00 lr:1.0000e-03
2023-04-03 07:16:00,173 ADAM: Layer 3 -> dw_min:9.9968e-01  dw_max:1.0003e+00 lr:1.0000e-03
2023-04-03 07:16:00,249 			Learning rate: weights:   1.000e-03    
2023-04-03 07:16:00,249 			Last test performance: 76.02%
2023-04-03 07:16:00,249 ----------------
2023-04-03 07:16:14,784   74  =>  91   		Training 486 pattern with 75.83% 	Forward time: 	14.28 sec
2023-04-03 07:16:14,784 			Loss:    5.531e-01    			Backward time: 	 0.25 sec 
2023-04-03 07:16:14,784 ADAM: Layer 0 -> dw_min:9.9965e-01  dw_max:1.0003e+00 lr:1.0000e-03
2023-04-03 07:16:14,784 ADAM: Layer 1 -> dw_min:9.9947e-01  dw_max:1.0005e+00 lr:1.0000e-03
2023-04-03 07:16:14,784 ADAM: Layer 2 -> dw_min:9.9914e-01  dw_max:1.0009e+00 lr:1.0000e-03
2023-04-03 07:16:14,784 ADAM: Layer 3 -> dw_min:9.9968e-01  dw_max:1.0003e+00 lr:1.0000e-03
2023-04-03 07:16:14,911 			Learning rate: weights:   1.000e-03    
2023-04-03 07:16:14,911 			Last test performance: 76.02%
2023-04-03 07:16:14,911 ----------------
2023-04-03 07:16:29,662   74  =>  92   		Training 486 pattern with 77.50% 	Forward time: 	14.49 sec
2023-04-03 07:16:29,663 			Loss:    5.701e-01    			Backward time: 	 0.25 sec 
2023-04-03 07:16:29,663 ADAM: Layer 0 -> dw_min:9.9959e-01  dw_max:1.0003e+00 lr:1.0000e-03
2023-04-03 07:16:29,663 ADAM: Layer 1 -> dw_min:9.9951e-01  dw_max:1.0005e+00 lr:1.0000e-03
2023-04-03 07:16:29,663 ADAM: Layer 2 -> dw_min:9.9890e-01  dw_max:1.0008e+00 lr:1.0000e-03
2023-04-03 07:16:29,663 ADAM: Layer 3 -> dw_min:9.9966e-01  dw_max:1.0004e+00 lr:1.0000e-03
2023-04-03 07:16:29,752 			Learning rate: weights:   1.000e-03    
2023-04-03 07:16:29,752 			Last test performance: 76.02%
2023-04-03 07:16:29,752 ----------------
2023-04-03 07:16:43,850   74  =>  93   		Training 486 pattern with 75.00% 	Forward time: 	13.84 sec
2023-04-03 07:16:43,850 			Loss:    5.473e-01    			Backward time: 	 0.25 sec 
2023-04-03 07:16:43,850 ADAM: Layer 0 -> dw_min:9.9966e-01  dw_max:1.0003e+00 lr:1.0000e-03
2023-04-03 07:16:43,850 ADAM: Layer 1 -> dw_min:9.9954e-01  dw_max:1.0006e+00 lr:1.0000e-03
2023-04-03 07:16:43,851 ADAM: Layer 2 -> dw_min:9.9899e-01  dw_max:1.0008e+00 lr:1.0000e-03
2023-04-03 07:16:43,851 ADAM: Layer 3 -> dw_min:9.9966e-01  dw_max:1.0005e+00 lr:1.0000e-03
2023-04-03 07:16:43,913 			Learning rate: weights:   1.000e-03    
2023-04-03 07:16:43,913 			Last test performance: 76.02%
2023-04-03 07:16:43,913 ----------------
2023-04-03 07:16:58,441   74  =>  94   		Training 486 pattern with 78.33% 	Forward time: 	14.27 sec
2023-04-03 07:16:58,441 			Loss:    5.160e-01    			Backward time: 	 0.25 sec 
2023-04-03 07:16:58,441 ADAM: Layer 0 -> dw_min:9.9964e-01  dw_max:1.0003e+00 lr:1.0000e-03
2023-04-03 07:16:58,441 ADAM: Layer 1 -> dw_min:9.9957e-01  dw_max:1.0006e+00 lr:1.0000e-03
2023-04-03 07:16:58,441 ADAM: Layer 2 -> dw_min:9.9909e-01  dw_max:1.0009e+00 lr:1.0000e-03
2023-04-03 07:16:58,441 ADAM: Layer 3 -> dw_min:9.9969e-01  dw_max:1.0004e+00 lr:1.0000e-03
2023-04-03 07:16:58,461 			Learning rate: weights:   1.000e-03    
2023-04-03 07:16:58,461 			Last test performance: 76.02%
2023-04-03 07:16:58,461 ----------------
2023-04-03 07:17:12,427   74  =>  95   		Training 486 pattern with 78.12% 	Forward time: 	13.71 sec
2023-04-03 07:17:12,427 			Loss:    5.355e-01    			Backward time: 	 0.25 sec 
2023-04-03 07:17:12,427 ADAM: Layer 0 -> dw_min:9.9961e-01  dw_max:1.0003e+00 lr:1.0000e-03
2023-04-03 07:17:12,428 ADAM: Layer 1 -> dw_min:9.9957e-01  dw_max:1.0006e+00 lr:1.0000e-03
2023-04-03 07:17:12,428 ADAM: Layer 2 -> dw_min:9.9899e-01  dw_max:1.0010e+00 lr:1.0000e-03
2023-04-03 07:17:12,428 ADAM: Layer 3 -> dw_min:9.9968e-01  dw_max:1.0005e+00 lr:1.0000e-03
2023-04-03 07:17:12,473 			Learning rate: weights:   1.000e-03    
2023-04-03 07:17:12,473 			Last test performance: 76.02%
2023-04-03 07:17:12,473 ----------------
2023-04-03 07:17:26,555   74  =>  96   		Training 486 pattern with 77.29% 	Forward time: 	13.82 sec
2023-04-03 07:17:26,555 			Loss:    5.533e-01    			Backward time: 	 0.25 sec 
2023-04-03 07:17:26,555 ADAM: Layer 0 -> dw_min:9.9963e-01  dw_max:1.0003e+00 lr:1.0000e-03
2023-04-03 07:17:26,555 ADAM: Layer 1 -> dw_min:9.9947e-01  dw_max:1.0005e+00 lr:1.0000e-03
2023-04-03 07:17:26,555 ADAM: Layer 2 -> dw_min:9.9880e-01  dw_max:1.0010e+00 lr:1.0000e-03
2023-04-03 07:17:26,555 ADAM: Layer 3 -> dw_min:9.9969e-01  dw_max:1.0006e+00 lr:1.0000e-03
2023-04-03 07:17:26,598 			Learning rate: weights:   1.000e-03    
2023-04-03 07:17:26,598 			Last test performance: 76.02%
2023-04-03 07:17:26,598 ----------------
2023-04-03 07:17:41,284   74  =>  97   		Training 486 pattern with 74.58% 	Forward time: 	14.43 sec
2023-04-03 07:17:41,284 			Loss:    6.271e-01    			Backward time: 	 0.25 sec 
2023-04-03 07:17:41,284 ADAM: Layer 0 -> dw_min:9.9968e-01  dw_max:1.0003e+00 lr:1.0000e-03
2023-04-03 07:17:41,285 ADAM: Layer 1 -> dw_min:9.9953e-01  dw_max:1.0005e+00 lr:1.0000e-03
2023-04-03 07:17:41,285 ADAM: Layer 2 -> dw_min:9.9893e-01  dw_max:1.0009e+00 lr:1.0000e-03
2023-04-03 07:17:41,285 ADAM: Layer 3 -> dw_min:9.9964e-01  dw_max:1.0006e+00 lr:1.0000e-03
2023-04-03 07:17:41,305 			Learning rate: weights:   1.000e-03    
2023-04-03 07:17:41,305 			Last test performance: 76.02%
2023-04-03 07:17:41,305 ----------------
2023-04-03 07:17:55,413   74  =>  98   		Training 486 pattern with 76.67% 	Forward time: 	13.85 sec
2023-04-03 07:17:55,413 			Loss:    5.754e-01    			Backward time: 	 0.25 sec 
2023-04-03 07:17:55,413 ADAM: Layer 0 -> dw_min:9.9970e-01  dw_max:1.0003e+00 lr:1.0000e-03
2023-04-03 07:17:55,413 ADAM: Layer 1 -> dw_min:9.9955e-01  dw_max:1.0006e+00 lr:1.0000e-03
2023-04-03 07:17:55,414 ADAM: Layer 2 -> dw_min:9.9894e-01  dw_max:1.0012e+00 lr:1.0000e-03
2023-04-03 07:17:55,414 ADAM: Layer 3 -> dw_min:9.9958e-01  dw_max:1.0004e+00 lr:1.0000e-03
2023-04-03 07:17:55,758 			Learning rate: weights:   1.000e-03    
2023-04-03 07:17:55,758 			Last test performance: 76.02%
2023-04-03 07:17:55,758 ----------------
2023-04-03 07:18:10,691   74  =>  99   		Training 486 pattern with 78.54% 	Forward time: 	14.68 sec
2023-04-03 07:18:10,691 			Loss:    5.426e-01    			Backward time: 	 0.25 sec 
2023-04-03 07:18:10,691 ADAM: Layer 0 -> dw_min:9.9969e-01  dw_max:1.0004e+00 lr:1.0000e-03
2023-04-03 07:18:10,691 ADAM: Layer 1 -> dw_min:9.9958e-01  dw_max:1.0006e+00 lr:1.0000e-03
2023-04-03 07:18:10,691 ADAM: Layer 2 -> dw_min:9.9905e-01  dw_max:1.0011e+00 lr:1.0000e-03
2023-04-03 07:18:10,691 ADAM: Layer 3 -> dw_min:9.9962e-01  dw_max:1.0005e+00 lr:1.0000e-03
2023-04-03 07:18:10,710 			Learning rate: weights:   1.000e-03    
2023-04-03 07:18:10,710 			Last test performance: 76.02%
2023-04-03 07:18:10,710 ----------------
2023-04-03 07:18:25,314   74  => 100   		Training 486 pattern with 79.58% 	Forward time: 	14.35 sec
2023-04-03 07:18:25,314 			Loss:    4.811e-01    			Backward time: 	 0.25 sec 
2023-04-03 07:18:25,314 ADAM: Layer 0 -> dw_min:9.9970e-01  dw_max:1.0003e+00 lr:1.0000e-03
2023-04-03 07:18:25,314 ADAM: Layer 1 -> dw_min:9.9957e-01  dw_max:1.0005e+00 lr:1.0000e-03
2023-04-03 07:18:25,314 ADAM: Layer 2 -> dw_min:9.9886e-01  dw_max:1.0010e+00 lr:1.0000e-03
2023-04-03 07:18:25,314 ADAM: Layer 3 -> dw_min:9.9964e-01  dw_max:1.0004e+00 lr:1.0000e-03
2023-04-03 07:18:25,393 			Learning rate: weights:   1.000e-03    
2023-04-03 07:18:25,393 			Last test performance: 76.02%
2023-04-03 07:18:25,394 ----------------
2023-04-03 07:18:39,993   74  => 101   		Training 486 pattern with 80.21% 	Forward time: 	14.34 sec
2023-04-03 07:18:39,993 			Loss:    5.046e-01    			Backward time: 	 0.25 sec 
2023-04-03 07:18:39,993 ADAM: Layer 0 -> dw_min:9.9971e-01  dw_max:1.0003e+00 lr:1.0000e-03
2023-04-03 07:18:39,993 ADAM: Layer 1 -> dw_min:9.9962e-01  dw_max:1.0005e+00 lr:1.0000e-03
2023-04-03 07:18:39,994 ADAM: Layer 2 -> dw_min:9.9892e-01  dw_max:1.0009e+00 lr:1.0000e-03
2023-04-03 07:18:39,994 ADAM: Layer 3 -> dw_min:9.9966e-01  dw_max:1.0004e+00 lr:1.0000e-03
2023-04-03 07:18:40,063 			Learning rate: weights:   1.000e-03    
2023-04-03 07:18:40,063 			Last test performance: 76.02%
2023-04-03 07:18:40,063 ----------------
2023-04-03 07:18:54,383   74  => 102   		Training 486 pattern with 78.54% 	Forward time: 	14.06 sec
2023-04-03 07:18:54,383 			Loss:    5.741e-01    			Backward time: 	 0.25 sec 
2023-04-03 07:18:54,383 ADAM: Layer 0 -> dw_min:9.9972e-01  dw_max:1.0003e+00 lr:1.0000e-03
2023-04-03 07:18:54,383 ADAM: Layer 1 -> dw_min:9.9957e-01  dw_max:1.0005e+00 lr:1.0000e-03
2023-04-03 07:18:54,384 ADAM: Layer 2 -> dw_min:9.9903e-01  dw_max:1.0011e+00 lr:1.0000e-03
2023-04-03 07:18:54,384 ADAM: Layer 3 -> dw_min:9.9969e-01  dw_max:1.0004e+00 lr:1.0000e-03
2023-04-03 07:18:54,443 			Learning rate: weights:   1.000e-03    
2023-04-03 07:18:54,443 			Last test performance: 76.02%
2023-04-03 07:18:54,443 ----------------
2023-04-03 07:19:09,022   74  => 103   		Training 486 pattern with 77.92% 	Forward time: 	14.32 sec
2023-04-03 07:19:09,022 			Loss:    5.447e-01    			Backward time: 	 0.25 sec 
2023-04-03 07:19:09,023 ADAM: Layer 0 -> dw_min:9.9959e-01  dw_max:1.0003e+00 lr:1.0000e-03
2023-04-03 07:19:09,023 ADAM: Layer 1 -> dw_min:9.9937e-01  dw_max:1.0006e+00 lr:1.0000e-03
2023-04-03 07:19:09,023 ADAM: Layer 2 -> dw_min:9.9889e-01  dw_max:1.0010e+00 lr:1.0000e-03
2023-04-03 07:19:09,023 ADAM: Layer 3 -> dw_min:9.9968e-01  dw_max:1.0004e+00 lr:1.0000e-03
2023-04-03 07:19:09,129 			Learning rate: weights:   1.000e-03    
2023-04-03 07:19:09,129 			Last test performance: 76.02%
2023-04-03 07:19:09,129 ----------------
2023-04-03 07:19:11,403 
2023-04-03 07:19:11,403 Testing:
2023-04-03 07:19:12,099 		24 of 10000 with 87.50% 	 Time used:  0.70 sec
2023-04-03 07:19:12,830 		48 of 10000 with 81.25% 	 Time used:  0.73 sec
2023-04-03 07:19:13,558 		72 of 10000 with 79.17% 	 Time used:  0.73 sec
2023-04-03 07:19:14,251 		96 of 10000 with 78.12% 	 Time used:  0.69 sec
2023-04-03 07:19:14,943 		120 of 10000 with 78.33% 	 Time used:  0.69 sec
2023-04-03 07:19:15,596 		144 of 10000 with 79.17% 	 Time used:  0.65 sec
2023-04-03 07:19:16,267 		168 of 10000 with 77.98% 	 Time used:  0.67 sec
2023-04-03 07:19:16,994 		192 of 10000 with 78.65% 	 Time used:  0.73 sec
2023-04-03 07:19:17,636 		216 of 10000 with 78.70% 	 Time used:  0.64 sec
2023-04-03 07:19:18,286 		240 of 10000 with 77.92% 	 Time used:  0.65 sec
2023-04-03 07:19:18,966 		264 of 10000 with 76.89% 	 Time used:  0.68 sec
2023-04-03 07:19:19,663 		288 of 10000 with 76.39% 	 Time used:  0.70 sec
2023-04-03 07:19:20,418 		312 of 10000 with 76.28% 	 Time used:  0.75 sec
2023-04-03 07:19:21,143 		336 of 10000 with 77.08% 	 Time used:  0.73 sec
2023-04-03 07:19:21,825 		360 of 10000 with 77.22% 	 Time used:  0.68 sec
2023-04-03 07:19:22,497 		384 of 10000 with 76.82% 	 Time used:  0.67 sec
2023-04-03 07:19:23,165 		408 of 10000 with 76.96% 	 Time used:  0.67 sec
2023-04-03 07:19:23,848 		432 of 10000 with 75.93% 	 Time used:  0.68 sec
2023-04-03 07:19:24,586 		456 of 10000 with 75.44% 	 Time used:  0.74 sec
2023-04-03 07:19:25,340 		480 of 10000 with 74.58% 	 Time used:  0.75 sec
2023-04-03 07:19:26,167 		504 of 10000 with 75.20% 	 Time used:  0.83 sec
2023-04-03 07:19:26,926 		528 of 10000 with 75.57% 	 Time used:  0.76 sec
2023-04-03 07:19:27,633 		552 of 10000 with 76.09% 	 Time used:  0.71 sec
2023-04-03 07:19:28,351 		576 of 10000 with 76.22% 	 Time used:  0.72 sec
2023-04-03 07:19:29,065 		600 of 10000 with 76.50% 	 Time used:  0.71 sec
2023-04-03 07:19:29,832 		624 of 10000 with 76.76% 	 Time used:  0.77 sec
2023-04-03 07:19:30,513 		648 of 10000 with 77.16% 	 Time used:  0.68 sec
2023-04-03 07:19:31,203 		672 of 10000 with 77.23% 	 Time used:  0.69 sec
2023-04-03 07:19:31,945 		696 of 10000 with 76.15% 	 Time used:  0.74 sec
2023-04-03 07:19:32,695 		720 of 10000 with 76.53% 	 Time used:  0.75 sec
2023-04-03 07:19:33,402 		744 of 10000 with 76.21% 	 Time used:  0.71 sec
2023-04-03 07:19:34,133 		768 of 10000 with 75.78% 	 Time used:  0.73 sec
2023-04-03 07:19:34,826 		792 of 10000 with 75.88% 	 Time used:  0.69 sec
2023-04-03 07:19:35,599 		816 of 10000 with 75.61% 	 Time used:  0.77 sec
2023-04-03 07:19:36,312 		840 of 10000 with 75.60% 	 Time used:  0.71 sec
2023-04-03 07:19:36,975 		864 of 10000 with 75.69% 	 Time used:  0.66 sec
2023-04-03 07:19:37,609 		888 of 10000 with 75.90% 	 Time used:  0.63 sec
2023-04-03 07:19:38,276 		912 of 10000 with 76.10% 	 Time used:  0.67 sec
2023-04-03 07:19:38,985 		936 of 10000 with 75.96% 	 Time used:  0.71 sec
2023-04-03 07:19:39,733 		960 of 10000 with 76.04% 	 Time used:  0.75 sec
2023-04-03 07:19:40,372 		984 of 10000 with 76.42% 	 Time used:  0.64 sec
2023-04-03 07:19:41,014 		1008 of 10000 with 76.59% 	 Time used:  0.64 sec
2023-04-03 07:19:41,703 		1032 of 10000 with 76.84% 	 Time used:  0.69 sec
2023-04-03 07:19:42,424 		1056 of 10000 with 76.70% 	 Time used:  0.72 sec
2023-04-03 07:19:43,114 		1080 of 10000 with 76.67% 	 Time used:  0.69 sec
2023-04-03 07:19:43,752 		1104 of 10000 with 76.72% 	 Time used:  0.64 sec
2023-04-03 07:19:44,617 		1128 of 10000 with 76.42% 	 Time used:  0.86 sec
2023-04-03 07:19:45,354 		1152 of 10000 with 76.04% 	 Time used:  0.74 sec
2023-04-03 07:19:46,053 		1176 of 10000 with 76.11% 	 Time used:  0.70 sec
2023-04-03 07:19:46,768 		1200 of 10000 with 76.25% 	 Time used:  0.71 sec
2023-04-03 07:19:47,542 		1224 of 10000 with 76.31% 	 Time used:  0.77 sec
2023-04-03 07:19:48,239 		1248 of 10000 with 76.36% 	 Time used:  0.70 sec
2023-04-03 07:19:48,905 		1272 of 10000 with 76.26% 	 Time used:  0.67 sec
2023-04-03 07:19:49,567 		1296 of 10000 with 76.39% 	 Time used:  0.66 sec
2023-04-03 07:19:50,215 		1320 of 10000 with 76.29% 	 Time used:  0.65 sec
2023-04-03 07:19:50,951 		1344 of 10000 with 76.12% 	 Time used:  0.74 sec
2023-04-03 07:19:51,577 		1368 of 10000 with 76.17% 	 Time used:  0.63 sec
2023-04-03 07:19:52,307 		1392 of 10000 with 76.08% 	 Time used:  0.73 sec
2023-04-03 07:19:53,000 		1416 of 10000 with 76.13% 	 Time used:  0.69 sec
2023-04-03 07:19:53,681 		1440 of 10000 with 76.04% 	 Time used:  0.68 sec
2023-04-03 07:19:54,364 		1464 of 10000 with 76.23% 	 Time used:  0.68 sec
2023-04-03 07:19:55,033 		1488 of 10000 with 76.14% 	 Time used:  0.67 sec
2023-04-03 07:19:55,722 		1512 of 10000 with 75.99% 	 Time used:  0.69 sec
2023-04-03 07:19:56,411 		1536 of 10000 with 75.98% 	 Time used:  0.69 sec
2023-04-03 07:19:57,116 		1560 of 10000 with 75.83% 	 Time used:  0.70 sec
2023-04-03 07:19:57,807 		1584 of 10000 with 75.76% 	 Time used:  0.69 sec
2023-04-03 07:19:58,594 		1608 of 10000 with 75.56% 	 Time used:  0.79 sec
2023-04-03 07:19:59,369 		1632 of 10000 with 75.67% 	 Time used:  0.77 sec
2023-04-03 07:20:00,064 		1656 of 10000 with 75.91% 	 Time used:  0.70 sec
2023-04-03 07:20:00,758 		1680 of 10000 with 76.07% 	 Time used:  0.69 sec
2023-04-03 07:20:01,441 		1704 of 10000 with 76.06% 	 Time used:  0.68 sec
2023-04-03 07:20:02,114 		1728 of 10000 with 75.98% 	 Time used:  0.67 sec
2023-04-03 07:20:02,832 		1752 of 10000 with 75.91% 	 Time used:  0.72 sec
2023-04-03 07:20:03,513 		1776 of 10000 with 76.01% 	 Time used:  0.68 sec
2023-04-03 07:20:04,267 		1800 of 10000 with 76.06% 	 Time used:  0.75 sec
2023-04-03 07:20:04,973 		1824 of 10000 with 76.10% 	 Time used:  0.71 sec
2023-04-03 07:20:05,655 		1848 of 10000 with 76.14% 	 Time used:  0.68 sec
2023-04-03 07:20:06,325 		1872 of 10000 with 76.12% 	 Time used:  0.67 sec
2023-04-03 07:20:07,050 		1896 of 10000 with 76.16% 	 Time used:  0.72 sec
2023-04-03 07:20:07,714 		1920 of 10000 with 76.20% 	 Time used:  0.66 sec
2023-04-03 07:20:08,480 		1944 of 10000 with 75.98% 	 Time used:  0.77 sec
2023-04-03 07:20:09,199 		1968 of 10000 with 75.91% 	 Time used:  0.72 sec
2023-04-03 07:20:09,884 		1992 of 10000 with 75.95% 	 Time used:  0.68 sec
2023-04-03 07:20:10,633 		2016 of 10000 with 75.84% 	 Time used:  0.75 sec
2023-04-03 07:20:11,344 		2040 of 10000 with 75.64% 	 Time used:  0.71 sec
2023-04-03 07:20:12,065 		2064 of 10000 with 75.63% 	 Time used:  0.72 sec
2023-04-03 07:20:12,750 		2088 of 10000 with 75.62% 	 Time used:  0.68 sec
2023-04-03 07:20:13,439 		2112 of 10000 with 75.76% 	 Time used:  0.69 sec
2023-04-03 07:20:14,132 		2136 of 10000 with 75.84% 	 Time used:  0.69 sec
2023-04-03 07:20:14,846 		2160 of 10000 with 75.97% 	 Time used:  0.71 sec
2023-04-03 07:20:15,592 		2184 of 10000 with 75.92% 	 Time used:  0.75 sec
2023-04-03 07:20:16,279 		2208 of 10000 with 75.77% 	 Time used:  0.69 sec
2023-04-03 07:20:16,928 		2232 of 10000 with 75.76% 	 Time used:  0.65 sec
2023-04-03 07:20:17,671 		2256 of 10000 with 75.62% 	 Time used:  0.74 sec
2023-04-03 07:20:18,443 		2280 of 10000 with 75.70% 	 Time used:  0.77 sec
2023-04-03 07:20:19,138 		2304 of 10000 with 75.65% 	 Time used:  0.69 sec
2023-04-03 07:20:19,813 		2328 of 10000 with 75.56% 	 Time used:  0.68 sec
2023-04-03 07:20:20,570 		2352 of 10000 with 75.72% 	 Time used:  0.76 sec
2023-04-03 07:20:21,396 		2376 of 10000 with 75.80% 	 Time used:  0.83 sec
2023-04-03 07:20:22,091 		2400 of 10000 with 75.88% 	 Time used:  0.70 sec
2023-04-03 07:20:22,867 		2424 of 10000 with 75.78% 	 Time used:  0.78 sec
2023-04-03 07:20:23,572 		2448 of 10000 with 75.69% 	 Time used:  0.70 sec
2023-04-03 07:20:24,321 		2472 of 10000 with 75.73% 	 Time used:  0.75 sec
2023-04-03 07:20:25,058 		2496 of 10000 with 75.72% 	 Time used:  0.74 sec
2023-04-03 07:20:25,719 		2520 of 10000 with 75.60% 	 Time used:  0.66 sec
2023-04-03 07:20:26,428 		2544 of 10000 with 75.43% 	 Time used:  0.71 sec
2023-04-03 07:20:27,242 		2568 of 10000 with 75.62% 	 Time used:  0.81 sec
2023-04-03 07:20:28,057 		2592 of 10000 with 75.54% 	 Time used:  0.81 sec
2023-04-03 07:20:28,764 		2616 of 10000 with 75.46% 	 Time used:  0.71 sec
2023-04-03 07:20:29,479 		2640 of 10000 with 75.53% 	 Time used:  0.71 sec
2023-04-03 07:20:30,207 		2664 of 10000 with 75.53% 	 Time used:  0.73 sec
2023-04-03 07:20:30,867 		2688 of 10000 with 75.63% 	 Time used:  0.66 sec
2023-04-03 07:20:31,551 		2712 of 10000 with 75.70% 	 Time used:  0.68 sec
2023-04-03 07:20:32,206 		2736 of 10000 with 75.66% 	 Time used:  0.65 sec
2023-04-03 07:20:32,861 		2760 of 10000 with 75.65% 	 Time used:  0.65 sec
2023-04-03 07:20:33,628 		2784 of 10000 with 75.54% 	 Time used:  0.77 sec
2023-04-03 07:20:34,267 		2808 of 10000 with 75.46% 	 Time used:  0.64 sec
2023-04-03 07:20:34,957 		2832 of 10000 with 75.56% 	 Time used:  0.69 sec
2023-04-03 07:20:35,651 		2856 of 10000 with 75.53% 	 Time used:  0.69 sec
2023-04-03 07:20:36,391 		2880 of 10000 with 75.59% 	 Time used:  0.74 sec
2023-04-03 07:20:37,096 		2904 of 10000 with 75.69% 	 Time used:  0.70 sec
2023-04-03 07:20:37,806 		2928 of 10000 with 75.75% 	 Time used:  0.71 sec
2023-04-03 07:20:38,660 		2952 of 10000 with 75.75% 	 Time used:  0.85 sec
2023-04-03 07:20:39,351 		2976 of 10000 with 75.71% 	 Time used:  0.69 sec
2023-04-03 07:20:40,011 		3000 of 10000 with 75.63% 	 Time used:  0.66 sec
2023-04-03 07:20:40,748 		3024 of 10000 with 75.73% 	 Time used:  0.74 sec
2023-04-03 07:20:41,487 		3048 of 10000 with 75.79% 	 Time used:  0.74 sec
2023-04-03 07:20:42,164 		3072 of 10000 with 75.72% 	 Time used:  0.68 sec
2023-04-03 07:20:42,872 		3096 of 10000 with 75.58% 	 Time used:  0.71 sec
2023-04-03 07:20:43,558 		3120 of 10000 with 75.61% 	 Time used:  0.69 sec
2023-04-03 07:20:44,277 		3144 of 10000 with 75.57% 	 Time used:  0.72 sec
2023-04-03 07:20:45,015 		3168 of 10000 with 75.57% 	 Time used:  0.74 sec
2023-04-03 07:20:45,730 		3192 of 10000 with 75.56% 	 Time used:  0.71 sec
2023-04-03 07:20:46,470 		3216 of 10000 with 75.40% 	 Time used:  0.74 sec
2023-04-03 07:20:47,225 		3240 of 10000 with 75.37% 	 Time used:  0.75 sec
2023-04-03 07:20:47,926 		3264 of 10000 with 75.40% 	 Time used:  0.70 sec
2023-04-03 07:20:48,677 		3288 of 10000 with 75.49% 	 Time used:  0.75 sec
2023-04-03 07:20:49,404 		3312 of 10000 with 75.57% 	 Time used:  0.73 sec
2023-04-03 07:20:50,144 		3336 of 10000 with 75.51% 	 Time used:  0.74 sec
2023-04-03 07:20:50,806 		3360 of 10000 with 75.45% 	 Time used:  0.66 sec
2023-04-03 07:20:51,543 		3384 of 10000 with 75.47% 	 Time used:  0.74 sec
2023-04-03 07:20:52,217 		3408 of 10000 with 75.41% 	 Time used:  0.67 sec
2023-04-03 07:20:52,953 		3432 of 10000 with 75.38% 	 Time used:  0.74 sec
2023-04-03 07:20:53,697 		3456 of 10000 with 75.26% 	 Time used:  0.74 sec
2023-04-03 07:20:54,424 		3480 of 10000 with 75.29% 	 Time used:  0.73 sec
2023-04-03 07:20:55,139 		3504 of 10000 with 75.23% 	 Time used:  0.71 sec
2023-04-03 07:20:55,862 		3528 of 10000 with 75.20% 	 Time used:  0.72 sec
2023-04-03 07:20:56,518 		3552 of 10000 with 75.28% 	 Time used:  0.66 sec
2023-04-03 07:20:57,225 		3576 of 10000 with 75.36% 	 Time used:  0.71 sec
2023-04-03 07:20:57,993 		3600 of 10000 with 75.36% 	 Time used:  0.77 sec
2023-04-03 07:20:58,769 		3624 of 10000 with 75.28% 	 Time used:  0.78 sec
2023-04-03 07:20:59,519 		3648 of 10000 with 75.33% 	 Time used:  0.75 sec
2023-04-03 07:21:00,296 		3672 of 10000 with 75.41% 	 Time used:  0.78 sec
2023-04-03 07:21:00,995 		3696 of 10000 with 75.46% 	 Time used:  0.70 sec
2023-04-03 07:21:01,734 		3720 of 10000 with 75.48% 	 Time used:  0.74 sec
2023-04-03 07:21:02,495 		3744 of 10000 with 75.48% 	 Time used:  0.76 sec
2023-04-03 07:21:03,141 		3768 of 10000 with 75.50% 	 Time used:  0.65 sec
2023-04-03 07:21:03,897 		3792 of 10000 with 75.53% 	 Time used:  0.76 sec
2023-04-03 07:21:04,587 		3816 of 10000 with 75.52% 	 Time used:  0.69 sec
2023-04-03 07:21:05,300 		3840 of 10000 with 75.55% 	 Time used:  0.71 sec
2023-04-03 07:21:06,039 		3864 of 10000 with 75.67% 	 Time used:  0.74 sec
2023-04-03 07:21:06,773 		3888 of 10000 with 75.72% 	 Time used:  0.73 sec
2023-04-03 07:21:07,529 		3912 of 10000 with 75.66% 	 Time used:  0.76 sec
2023-04-03 07:21:08,256 		3936 of 10000 with 75.66% 	 Time used:  0.73 sec
2023-04-03 07:21:08,957 		3960 of 10000 with 75.66% 	 Time used:  0.70 sec
2023-04-03 07:21:09,675 		3984 of 10000 with 75.63% 	 Time used:  0.72 sec
2023-04-03 07:21:10,336 		4008 of 10000 with 75.65% 	 Time used:  0.66 sec
2023-04-03 07:21:11,033 		4032 of 10000 with 75.72% 	 Time used:  0.70 sec
2023-04-03 07:21:11,733 		4056 of 10000 with 75.71% 	 Time used:  0.70 sec
2023-04-03 07:21:12,455 		4080 of 10000 with 75.76% 	 Time used:  0.72 sec
2023-04-03 07:21:13,132 		4104 of 10000 with 75.73% 	 Time used:  0.68 sec
2023-04-03 07:21:13,812 		4128 of 10000 with 75.73% 	 Time used:  0.68 sec
2023-04-03 07:21:14,538 		4152 of 10000 with 75.75% 	 Time used:  0.73 sec
2023-04-03 07:21:15,258 		4176 of 10000 with 75.81% 	 Time used:  0.72 sec
2023-04-03 07:21:15,954 		4200 of 10000 with 75.90% 	 Time used:  0.70 sec
2023-04-03 07:21:16,667 		4224 of 10000 with 75.95% 	 Time used:  0.71 sec
2023-04-03 07:21:17,315 		4248 of 10000 with 75.99% 	 Time used:  0.65 sec
2023-04-03 07:21:18,035 		4272 of 10000 with 76.05% 	 Time used:  0.72 sec
2023-04-03 07:21:18,762 		4296 of 10000 with 76.07% 	 Time used:  0.73 sec
2023-04-03 07:21:19,470 		4320 of 10000 with 76.04% 	 Time used:  0.71 sec
2023-04-03 07:21:20,132 		4344 of 10000 with 76.06% 	 Time used:  0.66 sec
2023-04-03 07:21:20,820 		4368 of 10000 with 76.08% 	 Time used:  0.69 sec
2023-04-03 07:21:21,532 		4392 of 10000 with 76.09% 	 Time used:  0.71 sec
2023-04-03 07:21:22,246 		4416 of 10000 with 76.09% 	 Time used:  0.71 sec
2023-04-03 07:21:22,944 		4440 of 10000 with 76.08% 	 Time used:  0.70 sec
2023-04-03 07:21:23,639 		4464 of 10000 with 76.05% 	 Time used:  0.69 sec
2023-04-03 07:21:24,313 		4488 of 10000 with 76.00% 	 Time used:  0.67 sec
2023-04-03 07:21:24,966 		4512 of 10000 with 76.00% 	 Time used:  0.65 sec
2023-04-03 07:21:25,733 		4536 of 10000 with 75.97% 	 Time used:  0.77 sec
2023-04-03 07:21:26,383 		4560 of 10000 with 75.99% 	 Time used:  0.65 sec
2023-04-03 07:21:27,090 		4584 of 10000 with 76.00% 	 Time used:  0.71 sec
2023-04-03 07:21:27,824 		4608 of 10000 with 76.00% 	 Time used:  0.73 sec
2023-04-03 07:21:28,548 		4632 of 10000 with 75.99% 	 Time used:  0.72 sec
2023-04-03 07:21:29,226 		4656 of 10000 with 75.99% 	 Time used:  0.68 sec
2023-04-03 07:21:29,926 		4680 of 10000 with 76.03% 	 Time used:  0.70 sec
2023-04-03 07:21:30,608 		4704 of 10000 with 76.08% 	 Time used:  0.68 sec
2023-04-03 07:21:31,299 		4728 of 10000 with 76.10% 	 Time used:  0.69 sec
2023-04-03 07:21:32,038 		4752 of 10000 with 76.07% 	 Time used:  0.74 sec
2023-04-03 07:21:32,715 		4776 of 10000 with 76.11% 	 Time used:  0.68 sec
2023-04-03 07:21:33,379 		4800 of 10000 with 76.06% 	 Time used:  0.66 sec
2023-04-03 07:21:34,077 		4824 of 10000 with 76.08% 	 Time used:  0.70 sec
2023-04-03 07:21:34,738 		4848 of 10000 with 76.03% 	 Time used:  0.66 sec
2023-04-03 07:21:35,406 		4872 of 10000 with 76.07% 	 Time used:  0.67 sec
2023-04-03 07:21:36,118 		4896 of 10000 with 76.04% 	 Time used:  0.71 sec
2023-04-03 07:21:36,783 		4920 of 10000 with 76.10% 	 Time used:  0.67 sec
2023-04-03 07:21:37,459 		4944 of 10000 with 76.07% 	 Time used:  0.68 sec
2023-04-03 07:21:38,229 		4968 of 10000 with 76.01% 	 Time used:  0.77 sec
2023-04-03 07:21:38,950 		4992 of 10000 with 75.94% 	 Time used:  0.72 sec
2023-04-03 07:21:39,618 		5016 of 10000 with 75.96% 	 Time used:  0.67 sec
2023-04-03 07:21:40,280 		5040 of 10000 with 75.97% 	 Time used:  0.66 sec
2023-04-03 07:21:41,033 		5064 of 10000 with 75.91% 	 Time used:  0.75 sec
2023-04-03 07:21:41,732 		5088 of 10000 with 75.90% 	 Time used:  0.70 sec
2023-04-03 07:21:42,403 		5112 of 10000 with 75.88% 	 Time used:  0.67 sec
2023-04-03 07:21:43,204 		5136 of 10000 with 75.84% 	 Time used:  0.80 sec
2023-04-03 07:21:43,907 		5160 of 10000 with 75.79% 	 Time used:  0.70 sec
2023-04-03 07:21:44,666 		5184 of 10000 with 75.73% 	 Time used:  0.76 sec
2023-04-03 07:21:45,373 		5208 of 10000 with 75.69% 	 Time used:  0.71 sec
2023-04-03 07:21:46,114 		5232 of 10000 with 75.65% 	 Time used:  0.74 sec
2023-04-03 07:21:46,790 		5256 of 10000 with 75.61% 	 Time used:  0.68 sec
2023-04-03 07:21:47,488 		5280 of 10000 with 75.64% 	 Time used:  0.70 sec
2023-04-03 07:21:48,220 		5304 of 10000 with 75.60% 	 Time used:  0.73 sec
2023-04-03 07:21:48,909 		5328 of 10000 with 75.60% 	 Time used:  0.69 sec
2023-04-03 07:21:49,607 		5352 of 10000 with 75.65% 	 Time used:  0.70 sec
2023-04-03 07:21:50,295 		5376 of 10000 with 75.60% 	 Time used:  0.69 sec
2023-04-03 07:21:50,985 		5400 of 10000 with 75.56% 	 Time used:  0.69 sec
2023-04-03 07:21:51,691 		5424 of 10000 with 75.53% 	 Time used:  0.71 sec
2023-04-03 07:21:52,418 		5448 of 10000 with 75.53% 	 Time used:  0.73 sec
2023-04-03 07:21:53,097 		5472 of 10000 with 75.51% 	 Time used:  0.68 sec
2023-04-03 07:21:53,796 		5496 of 10000 with 75.56% 	 Time used:  0.70 sec
2023-04-03 07:21:54,532 		5520 of 10000 with 75.56% 	 Time used:  0.74 sec
2023-04-03 07:21:55,232 		5544 of 10000 with 75.54% 	 Time used:  0.70 sec
2023-04-03 07:21:55,971 		5568 of 10000 with 75.47% 	 Time used:  0.74 sec
2023-04-03 07:21:56,655 		5592 of 10000 with 75.50% 	 Time used:  0.68 sec
2023-04-03 07:21:57,334 		5616 of 10000 with 75.48% 	 Time used:  0.68 sec
2023-04-03 07:21:58,108 		5640 of 10000 with 75.50% 	 Time used:  0.77 sec
2023-04-03 07:21:58,828 		5664 of 10000 with 75.46% 	 Time used:  0.72 sec
2023-04-03 07:21:59,605 		5688 of 10000 with 75.49% 	 Time used:  0.78 sec
2023-04-03 07:22:00,363 		5712 of 10000 with 75.51% 	 Time used:  0.76 sec
2023-04-03 07:22:01,128 		5736 of 10000 with 75.49% 	 Time used:  0.76 sec
2023-04-03 07:22:01,853 		5760 of 10000 with 75.49% 	 Time used:  0.72 sec
2023-04-03 07:22:02,568 		5784 of 10000 with 75.50% 	 Time used:  0.71 sec
2023-04-03 07:22:03,269 		5808 of 10000 with 75.55% 	 Time used:  0.70 sec
2023-04-03 07:22:03,946 		5832 of 10000 with 75.45% 	 Time used:  0.68 sec
2023-04-03 07:22:04,674 		5856 of 10000 with 75.39% 	 Time used:  0.73 sec
2023-04-03 07:22:05,411 		5880 of 10000 with 75.34% 	 Time used:  0.74 sec
2023-04-03 07:22:06,086 		5904 of 10000 with 75.32% 	 Time used:  0.67 sec
2023-04-03 07:22:06,770 		5928 of 10000 with 75.30% 	 Time used:  0.68 sec
2023-04-03 07:22:07,490 		5952 of 10000 with 75.30% 	 Time used:  0.72 sec
2023-04-03 07:22:08,227 		5976 of 10000 with 75.32% 	 Time used:  0.74 sec
2023-04-03 07:22:08,914 		6000 of 10000 with 75.32% 	 Time used:  0.69 sec
2023-04-03 07:22:09,622 		6024 of 10000 with 75.25% 	 Time used:  0.71 sec
2023-04-03 07:22:10,295 		6048 of 10000 with 75.26% 	 Time used:  0.67 sec
2023-04-03 07:22:11,010 		6072 of 10000 with 75.25% 	 Time used:  0.71 sec
2023-04-03 07:22:11,721 		6096 of 10000 with 75.30% 	 Time used:  0.71 sec
2023-04-03 07:22:12,429 		6120 of 10000 with 75.34% 	 Time used:  0.71 sec
2023-04-03 07:22:13,106 		6144 of 10000 with 75.26% 	 Time used:  0.68 sec
2023-04-03 07:22:13,807 		6168 of 10000 with 75.21% 	 Time used:  0.70 sec
2023-04-03 07:22:14,501 		6192 of 10000 with 75.19% 	 Time used:  0.69 sec
2023-04-03 07:22:15,203 		6216 of 10000 with 75.21% 	 Time used:  0.70 sec
2023-04-03 07:22:15,892 		6240 of 10000 with 75.26% 	 Time used:  0.69 sec
2023-04-03 07:22:16,549 		6264 of 10000 with 75.30% 	 Time used:  0.66 sec
2023-04-03 07:22:17,273 		6288 of 10000 with 75.35% 	 Time used:  0.72 sec
2023-04-03 07:22:18,030 		6312 of 10000 with 75.40% 	 Time used:  0.76 sec
2023-04-03 07:22:18,706 		6336 of 10000 with 75.43% 	 Time used:  0.68 sec
2023-04-03 07:22:19,395 		6360 of 10000 with 75.46% 	 Time used:  0.69 sec
2023-04-03 07:22:20,084 		6384 of 10000 with 75.42% 	 Time used:  0.69 sec
2023-04-03 07:22:20,862 		6408 of 10000 with 75.42% 	 Time used:  0.78 sec
2023-04-03 07:22:21,590 		6432 of 10000 with 75.42% 	 Time used:  0.73 sec
2023-04-03 07:22:22,270 		6456 of 10000 with 75.37% 	 Time used:  0.68 sec
2023-04-03 07:22:22,897 		6480 of 10000 with 75.40% 	 Time used:  0.63 sec
2023-04-03 07:22:23,556 		6504 of 10000 with 75.37% 	 Time used:  0.66 sec
2023-04-03 07:22:24,263 		6528 of 10000 with 75.37% 	 Time used:  0.71 sec
2023-04-03 07:22:24,987 		6552 of 10000 with 75.35% 	 Time used:  0.72 sec
2023-04-03 07:22:25,674 		6576 of 10000 with 75.33% 	 Time used:  0.69 sec
2023-04-03 07:22:26,347 		6600 of 10000 with 75.36% 	 Time used:  0.67 sec
2023-04-03 07:22:27,078 		6624 of 10000 with 75.39% 	 Time used:  0.73 sec
2023-04-03 07:22:27,816 		6648 of 10000 with 75.44% 	 Time used:  0.74 sec
2023-04-03 07:22:28,469 		6672 of 10000 with 75.48% 	 Time used:  0.65 sec
2023-04-03 07:22:29,290 		6696 of 10000 with 75.48% 	 Time used:  0.82 sec
2023-04-03 07:22:30,052 		6720 of 10000 with 75.46% 	 Time used:  0.76 sec
2023-04-03 07:22:30,690 		6744 of 10000 with 75.43% 	 Time used:  0.64 sec
2023-04-03 07:22:31,433 		6768 of 10000 with 75.43% 	 Time used:  0.74 sec
2023-04-03 07:22:32,178 		6792 of 10000 with 75.46% 	 Time used:  0.74 sec
2023-04-03 07:22:32,892 		6816 of 10000 with 75.50% 	 Time used:  0.71 sec
2023-04-03 07:22:33,580 		6840 of 10000 with 75.51% 	 Time used:  0.69 sec
2023-04-03 07:22:34,339 		6864 of 10000 with 75.52% 	 Time used:  0.76 sec
2023-04-03 07:22:35,043 		6888 of 10000 with 75.52% 	 Time used:  0.70 sec
2023-04-03 07:22:35,799 		6912 of 10000 with 75.54% 	 Time used:  0.75 sec
2023-04-03 07:22:36,568 		6936 of 10000 with 75.49% 	 Time used:  0.77 sec
2023-04-03 07:22:37,290 		6960 of 10000 with 75.47% 	 Time used:  0.72 sec
2023-04-03 07:22:38,014 		6984 of 10000 with 75.43% 	 Time used:  0.72 sec
2023-04-03 07:22:38,675 		7008 of 10000 with 75.36% 	 Time used:  0.66 sec
2023-04-03 07:22:39,383 		7032 of 10000 with 75.37% 	 Time used:  0.71 sec
2023-04-03 07:22:40,073 		7056 of 10000 with 75.34% 	 Time used:  0.69 sec
2023-04-03 07:22:40,791 		7080 of 10000 with 75.38% 	 Time used:  0.72 sec
2023-04-03 07:22:41,497 		7104 of 10000 with 75.39% 	 Time used:  0.71 sec
2023-04-03 07:22:42,162 		7128 of 10000 with 75.39% 	 Time used:  0.67 sec
2023-04-03 07:22:42,788 		7152 of 10000 with 75.39% 	 Time used:  0.63 sec
2023-04-03 07:22:43,489 		7176 of 10000 with 75.42% 	 Time used:  0.70 sec
2023-04-03 07:22:44,225 		7200 of 10000 with 75.42% 	 Time used:  0.73 sec
2023-04-03 07:22:44,997 		7224 of 10000 with 75.39% 	 Time used:  0.77 sec
2023-04-03 07:22:45,677 		7248 of 10000 with 75.41% 	 Time used:  0.68 sec
2023-04-03 07:22:46,385 		7272 of 10000 with 75.39% 	 Time used:  0.71 sec
2023-04-03 07:22:47,129 		7296 of 10000 with 75.41% 	 Time used:  0.74 sec
2023-04-03 07:22:47,801 		7320 of 10000 with 75.40% 	 Time used:  0.67 sec
2023-04-03 07:22:48,494 		7344 of 10000 with 75.46% 	 Time used:  0.69 sec
2023-04-03 07:22:49,373 		7368 of 10000 with 75.46% 	 Time used:  0.88 sec
2023-04-03 07:22:50,115 		7392 of 10000 with 75.47% 	 Time used:  0.74 sec
2023-04-03 07:22:50,827 		7416 of 10000 with 75.42% 	 Time used:  0.71 sec
2023-04-03 07:22:51,524 		7440 of 10000 with 75.42% 	 Time used:  0.70 sec
2023-04-03 07:22:52,232 		7464 of 10000 with 75.39% 	 Time used:  0.71 sec
2023-04-03 07:22:52,911 		7488 of 10000 with 75.45% 	 Time used:  0.68 sec
2023-04-03 07:22:53,645 		7512 of 10000 with 75.44% 	 Time used:  0.73 sec
2023-04-03 07:22:54,329 		7536 of 10000 with 75.48% 	 Time used:  0.68 sec
2023-04-03 07:22:55,088 		7560 of 10000 with 75.49% 	 Time used:  0.76 sec
2023-04-03 07:22:55,788 		7584 of 10000 with 75.54% 	 Time used:  0.70 sec
2023-04-03 07:22:56,485 		7608 of 10000 with 75.55% 	 Time used:  0.70 sec
2023-04-03 07:22:57,171 		7632 of 10000 with 75.54% 	 Time used:  0.69 sec
2023-04-03 07:22:57,846 		7656 of 10000 with 75.57% 	 Time used:  0.67 sec
2023-04-03 07:22:58,551 		7680 of 10000 with 75.57% 	 Time used:  0.71 sec
2023-04-03 07:22:59,191 		7704 of 10000 with 75.61% 	 Time used:  0.64 sec
2023-04-03 07:22:59,984 		7728 of 10000 with 75.61% 	 Time used:  0.79 sec
2023-04-03 07:23:00,591 		7752 of 10000 with 75.61% 	 Time used:  0.61 sec
2023-04-03 07:23:01,255 		7776 of 10000 with 75.63% 	 Time used:  0.66 sec
2023-04-03 07:23:01,973 		7800 of 10000 with 75.60% 	 Time used:  0.72 sec
2023-04-03 07:23:02,767 		7824 of 10000 with 75.63% 	 Time used:  0.79 sec
2023-04-03 07:23:03,506 		7848 of 10000 with 75.59% 	 Time used:  0.74 sec
2023-04-03 07:23:04,204 		7872 of 10000 with 75.58% 	 Time used:  0.70 sec
2023-04-03 07:23:04,921 		7896 of 10000 with 75.58% 	 Time used:  0.72 sec
2023-04-03 07:23:05,655 		7920 of 10000 with 75.57% 	 Time used:  0.73 sec
2023-04-03 07:23:06,413 		7944 of 10000 with 75.55% 	 Time used:  0.76 sec
2023-04-03 07:23:07,227 		7968 of 10000 with 75.56% 	 Time used:  0.81 sec
2023-04-03 07:23:07,937 		7992 of 10000 with 75.56% 	 Time used:  0.71 sec
2023-04-03 07:23:08,611 		8016 of 10000 with 75.57% 	 Time used:  0.67 sec
2023-04-03 07:23:09,264 		8040 of 10000 with 75.58% 	 Time used:  0.65 sec
2023-04-03 07:23:09,974 		8064 of 10000 with 75.61% 	 Time used:  0.71 sec
2023-04-03 07:23:10,709 		8088 of 10000 with 75.56% 	 Time used:  0.73 sec
2023-04-03 07:23:11,441 		8112 of 10000 with 75.58% 	 Time used:  0.73 sec
2023-04-03 07:23:12,160 		8136 of 10000 with 75.57% 	 Time used:  0.72 sec
2023-04-03 07:23:12,864 		8160 of 10000 with 75.59% 	 Time used:  0.70 sec
2023-04-03 07:23:13,571 		8184 of 10000 with 75.60% 	 Time used:  0.71 sec
2023-04-03 07:23:14,297 		8208 of 10000 with 75.62% 	 Time used:  0.72 sec
2023-04-03 07:23:14,996 		8232 of 10000 with 75.60% 	 Time used:  0.70 sec
2023-04-03 07:23:15,717 		8256 of 10000 with 75.63% 	 Time used:  0.72 sec
2023-04-03 07:23:16,412 		8280 of 10000 with 75.65% 	 Time used:  0.69 sec
2023-04-03 07:23:17,126 		8304 of 10000 with 75.64% 	 Time used:  0.71 sec
2023-04-03 07:23:17,862 		8328 of 10000 with 75.59% 	 Time used:  0.74 sec
2023-04-03 07:23:18,567 		8352 of 10000 with 75.61% 	 Time used:  0.70 sec
2023-04-03 07:23:19,239 		8376 of 10000 with 75.62% 	 Time used:  0.67 sec
2023-04-03 07:23:19,944 		8400 of 10000 with 75.63% 	 Time used:  0.70 sec
2023-04-03 07:23:20,675 		8424 of 10000 with 75.62% 	 Time used:  0.73 sec
2023-04-03 07:23:21,390 		8448 of 10000 with 75.60% 	 Time used:  0.72 sec
2023-04-03 07:23:22,080 		8472 of 10000 with 75.59% 	 Time used:  0.69 sec
2023-04-03 07:23:22,782 		8496 of 10000 with 75.59% 	 Time used:  0.70 sec
2023-04-03 07:23:23,455 		8520 of 10000 with 75.63% 	 Time used:  0.67 sec
2023-04-03 07:23:24,189 		8544 of 10000 with 75.62% 	 Time used:  0.73 sec
2023-04-03 07:23:24,922 		8568 of 10000 with 75.65% 	 Time used:  0.73 sec
2023-04-03 07:23:25,610 		8592 of 10000 with 75.64% 	 Time used:  0.69 sec
2023-04-03 07:23:26,285 		8616 of 10000 with 75.68% 	 Time used:  0.67 sec
2023-04-03 07:23:27,061 		8640 of 10000 with 75.65% 	 Time used:  0.78 sec
2023-04-03 07:23:27,818 		8664 of 10000 with 75.67% 	 Time used:  0.76 sec
2023-04-03 07:23:28,563 		8688 of 10000 with 75.69% 	 Time used:  0.75 sec
2023-04-03 07:23:29,278 		8712 of 10000 with 75.69% 	 Time used:  0.71 sec
2023-04-03 07:23:29,990 		8736 of 10000 with 75.64% 	 Time used:  0.71 sec
2023-04-03 07:23:30,696 		8760 of 10000 with 75.63% 	 Time used:  0.71 sec
2023-04-03 07:23:31,351 		8784 of 10000 with 75.61% 	 Time used:  0.65 sec
2023-04-03 07:23:32,061 		8808 of 10000 with 75.61% 	 Time used:  0.71 sec
2023-04-03 07:23:32,706 		8832 of 10000 with 75.59% 	 Time used:  0.64 sec
2023-04-03 07:23:33,367 		8856 of 10000 with 75.59% 	 Time used:  0.66 sec
2023-04-03 07:23:34,032 		8880 of 10000 with 75.60% 	 Time used:  0.66 sec
2023-04-03 07:23:34,731 		8904 of 10000 with 75.61% 	 Time used:  0.70 sec
2023-04-03 07:23:35,442 		8928 of 10000 with 75.60% 	 Time used:  0.71 sec
2023-04-03 07:23:36,095 		8952 of 10000 with 75.58% 	 Time used:  0.65 sec
2023-04-03 07:23:36,691 		8976 of 10000 with 75.61% 	 Time used:  0.60 sec
2023-04-03 07:23:37,399 		9000 of 10000 with 75.60% 	 Time used:  0.71 sec
2023-04-03 07:23:38,116 		9024 of 10000 with 75.62% 	 Time used:  0.72 sec
2023-04-03 07:23:38,858 		9048 of 10000 with 75.57% 	 Time used:  0.74 sec
2023-04-03 07:23:39,538 		9072 of 10000 with 75.58% 	 Time used:  0.68 sec
2023-04-03 07:23:40,226 		9096 of 10000 with 75.60% 	 Time used:  0.69 sec
2023-04-03 07:23:40,922 		9120 of 10000 with 75.65% 	 Time used:  0.69 sec
2023-04-03 07:23:41,683 		9144 of 10000 with 75.59% 	 Time used:  0.76 sec
2023-04-03 07:23:42,383 		9168 of 10000 with 75.63% 	 Time used:  0.70 sec
2023-04-03 07:23:43,077 		9192 of 10000 with 75.65% 	 Time used:  0.69 sec
2023-04-03 07:23:43,844 		9216 of 10000 with 75.66% 	 Time used:  0.77 sec
2023-04-03 07:23:44,546 		9240 of 10000 with 75.62% 	 Time used:  0.70 sec
2023-04-03 07:23:45,259 		9264 of 10000 with 75.63% 	 Time used:  0.71 sec
2023-04-03 07:23:45,921 		9288 of 10000 with 75.64% 	 Time used:  0.66 sec
2023-04-03 07:23:46,654 		9312 of 10000 with 75.61% 	 Time used:  0.73 sec
2023-04-03 07:23:47,320 		9336 of 10000 with 75.63% 	 Time used:  0.67 sec
2023-04-03 07:23:48,022 		9360 of 10000 with 75.61% 	 Time used:  0.70 sec
2023-04-03 07:23:48,710 		9384 of 10000 with 75.58% 	 Time used:  0.69 sec
2023-04-03 07:23:49,406 		9408 of 10000 with 75.57% 	 Time used:  0.70 sec
2023-04-03 07:23:50,154 		9432 of 10000 with 75.57% 	 Time used:  0.75 sec
2023-04-03 07:23:50,852 		9456 of 10000 with 75.54% 	 Time used:  0.70 sec
2023-04-03 07:23:51,559 		9480 of 10000 with 75.53% 	 Time used:  0.71 sec
2023-04-03 07:23:52,388 		9504 of 10000 with 75.55% 	 Time used:  0.83 sec
2023-04-03 07:23:53,114 		9528 of 10000 with 75.52% 	 Time used:  0.73 sec
2023-04-03 07:23:53,861 		9552 of 10000 with 75.52% 	 Time used:  0.75 sec
2023-04-03 07:23:54,593 		9576 of 10000 with 75.53% 	 Time used:  0.73 sec
2023-04-03 07:23:55,251 		9600 of 10000 with 75.55% 	 Time used:  0.66 sec
2023-04-03 07:23:55,995 		9624 of 10000 with 75.55% 	 Time used:  0.74 sec
2023-04-03 07:23:56,745 		9648 of 10000 with 75.52% 	 Time used:  0.75 sec
2023-04-03 07:23:57,467 		9672 of 10000 with 75.51% 	 Time used:  0.72 sec
2023-04-03 07:23:58,228 		9696 of 10000 with 75.54% 	 Time used:  0.76 sec
2023-04-03 07:23:58,945 		9720 of 10000 with 75.57% 	 Time used:  0.72 sec
2023-04-03 07:23:59,656 		9744 of 10000 with 75.60% 	 Time used:  0.71 sec
2023-04-03 07:24:00,346 		9768 of 10000 with 75.55% 	 Time used:  0.69 sec
2023-04-03 07:24:00,993 		9792 of 10000 with 75.53% 	 Time used:  0.65 sec
2023-04-03 07:24:01,724 		9816 of 10000 with 75.51% 	 Time used:  0.73 sec
2023-04-03 07:24:02,431 		9840 of 10000 with 75.50% 	 Time used:  0.71 sec
2023-04-03 07:24:03,087 		9864 of 10000 with 75.49% 	 Time used:  0.66 sec
2023-04-03 07:24:03,853 		9888 of 10000 with 75.47% 	 Time used:  0.77 sec
2023-04-03 07:24:04,537 		9912 of 10000 with 75.48% 	 Time used:  0.68 sec
2023-04-03 07:24:05,213 		9936 of 10000 with 75.46% 	 Time used:  0.68 sec
2023-04-03 07:24:05,878 		9960 of 10000 with 75.47% 	 Time used:  0.67 sec
2023-04-03 07:24:06,577 		9984 of 10000 with 75.46% 	 Time used:  0.70 sec
2023-04-03 07:24:07,062 		10000 of 10000 with 75.47% 	 Time used:  0.48 sec
2023-04-03 07:24:07,062 
2023-04-03 07:24:07,064 			Learning rate: weights:   1.000e-03    
2023-04-03 07:24:07,064 			Last test performance: 75.47%
2023-04-03 07:24:07,064 ----------------
2023-04-03 07:24:21,489   75  =>  0    		Training 486 pattern with 78.96% 	Forward time: 	14.17 sec
2023-04-03 07:24:21,489 			Loss:    5.095e-01    			Backward time: 	 0.25 sec 
2023-04-03 07:24:21,490 ADAM: Layer 0 -> dw_min:9.9963e-01  dw_max:1.0003e+00 lr:1.0000e-03
2023-04-03 07:24:21,490 ADAM: Layer 1 -> dw_min:9.9943e-01  dw_max:1.0006e+00 lr:1.0000e-03
2023-04-03 07:24:21,490 ADAM: Layer 2 -> dw_min:9.9900e-01  dw_max:1.0009e+00 lr:1.0000e-03
2023-04-03 07:24:21,490 ADAM: Layer 3 -> dw_min:9.9971e-01  dw_max:1.0003e+00 lr:1.0000e-03
2023-04-03 07:24:21,522 			Learning rate: weights:   1.000e-03    
2023-04-03 07:24:21,522 			Last test performance: 75.47%
2023-04-03 07:24:21,522 ----------------
2023-04-03 07:24:36,069   75  =>  1    		Training 486 pattern with 78.75% 	Forward time: 	14.29 sec
2023-04-03 07:24:36,069 			Loss:    5.143e-01    			Backward time: 	 0.25 sec 
2023-04-03 07:24:36,070 ADAM: Layer 0 -> dw_min:9.9963e-01  dw_max:1.0003e+00 lr:1.0000e-03
2023-04-03 07:24:36,070 ADAM: Layer 1 -> dw_min:9.9944e-01  dw_max:1.0005e+00 lr:1.0000e-03
2023-04-03 07:24:36,070 ADAM: Layer 2 -> dw_min:9.9898e-01  dw_max:1.0008e+00 lr:1.0000e-03
2023-04-03 07:24:36,070 ADAM: Layer 3 -> dw_min:9.9964e-01  dw_max:1.0005e+00 lr:1.0000e-03
2023-04-03 07:24:36,185 			Learning rate: weights:   1.000e-03    
2023-04-03 07:24:36,185 			Last test performance: 75.47%
2023-04-03 07:24:36,185 ----------------
2023-04-03 07:24:50,560   75  =>  2    		Training 486 pattern with 77.50% 	Forward time: 	14.12 sec
2023-04-03 07:24:50,560 			Loss:    5.653e-01    			Backward time: 	 0.25 sec 
2023-04-03 07:24:50,560 ADAM: Layer 0 -> dw_min:9.9964e-01  dw_max:1.0003e+00 lr:1.0000e-03
2023-04-03 07:24:50,560 ADAM: Layer 1 -> dw_min:9.9949e-01  dw_max:1.0005e+00 lr:1.0000e-03
2023-04-03 07:24:50,560 ADAM: Layer 2 -> dw_min:9.9912e-01  dw_max:1.0008e+00 lr:1.0000e-03
2023-04-03 07:24:50,561 ADAM: Layer 3 -> dw_min:9.9968e-01  dw_max:1.0004e+00 lr:1.0000e-03
2023-04-03 07:24:51,011 			Learning rate: weights:   1.000e-03    
2023-04-03 07:24:51,011 			Last test performance: 75.47%
2023-04-03 07:24:51,011 ----------------
2023-04-03 07:25:05,530   75  =>  3    		Training 486 pattern with 78.33% 	Forward time: 	14.26 sec
2023-04-03 07:25:05,530 			Loss:    4.968e-01    			Backward time: 	 0.25 sec 
2023-04-03 07:25:05,531 ADAM: Layer 0 -> dw_min:9.9969e-01  dw_max:1.0004e+00 lr:1.0000e-03
2023-04-03 07:25:05,531 ADAM: Layer 1 -> dw_min:9.9952e-01  dw_max:1.0005e+00 lr:1.0000e-03
2023-04-03 07:25:05,531 ADAM: Layer 2 -> dw_min:9.9918e-01  dw_max:1.0008e+00 lr:1.0000e-03
2023-04-03 07:25:05,531 ADAM: Layer 3 -> dw_min:9.9969e-01  dw_max:1.0004e+00 lr:1.0000e-03
2023-04-03 07:25:05,751 			Learning rate: weights:   1.000e-03    
2023-04-03 07:25:05,751 			Last test performance: 75.47%
2023-04-03 07:25:05,751 ----------------
2023-04-03 07:25:19,833   75  =>  4    		Training 486 pattern with 78.33% 	Forward time: 	13.82 sec
2023-04-03 07:25:19,833 			Loss:    5.717e-01    			Backward time: 	 0.25 sec 
2023-04-03 07:25:19,833 ADAM: Layer 0 -> dw_min:9.9967e-01  dw_max:1.0004e+00 lr:1.0000e-03
2023-04-03 07:25:19,834 ADAM: Layer 1 -> dw_min:9.9954e-01  dw_max:1.0005e+00 lr:1.0000e-03
2023-04-03 07:25:19,834 ADAM: Layer 2 -> dw_min:9.9878e-01  dw_max:1.0008e+00 lr:1.0000e-03
2023-04-03 07:25:19,834 ADAM: Layer 3 -> dw_min:9.9965e-01  dw_max:1.0005e+00 lr:1.0000e-03
2023-04-03 07:25:19,987 			Learning rate: weights:   1.000e-03    
2023-04-03 07:25:19,987 			Last test performance: 75.47%
2023-04-03 07:25:19,987 ----------------
2023-04-03 07:25:34,312   75  =>  5    		Training 486 pattern with 75.42% 	Forward time: 	14.07 sec
2023-04-03 07:25:34,312 			Loss:    5.792e-01    			Backward time: 	 0.25 sec 
2023-04-03 07:25:34,312 ADAM: Layer 0 -> dw_min:9.9969e-01  dw_max:1.0003e+00 lr:1.0000e-03
2023-04-03 07:25:34,312 ADAM: Layer 1 -> dw_min:9.9959e-01  dw_max:1.0005e+00 lr:1.0000e-03
2023-04-03 07:25:34,312 ADAM: Layer 2 -> dw_min:9.9891e-01  dw_max:1.0008e+00 lr:1.0000e-03
2023-04-03 07:25:34,312 ADAM: Layer 3 -> dw_min:9.9966e-01  dw_max:1.0004e+00 lr:1.0000e-03
2023-04-03 07:25:34,373 			Learning rate: weights:   1.000e-03    
2023-04-03 07:25:34,374 			Last test performance: 75.47%
2023-04-03 07:25:34,374 ----------------
2023-04-03 07:25:48,709   75  =>  6    		Training 486 pattern with 78.12% 	Forward time: 	14.08 sec
2023-04-03 07:25:48,709 			Loss:    5.153e-01    			Backward time: 	 0.25 sec 
2023-04-03 07:25:48,709 ADAM: Layer 0 -> dw_min:9.9974e-01  dw_max:1.0003e+00 lr:1.0000e-03
2023-04-03 07:25:48,709 ADAM: Layer 1 -> dw_min:9.9952e-01  dw_max:1.0004e+00 lr:1.0000e-03
2023-04-03 07:25:48,709 ADAM: Layer 2 -> dw_min:9.9902e-01  dw_max:1.0008e+00 lr:1.0000e-03
2023-04-03 07:25:48,709 ADAM: Layer 3 -> dw_min:9.9963e-01  dw_max:1.0005e+00 lr:1.0000e-03
2023-04-03 07:25:48,727 			Learning rate: weights:   1.000e-03    
2023-04-03 07:25:48,727 			Last test performance: 75.47%
2023-04-03 07:25:48,727 ----------------
2023-04-03 07:26:02,831   75  =>  7    		Training 486 pattern with 76.67% 	Forward time: 	13.85 sec
2023-04-03 07:26:02,831 			Loss:    5.829e-01    			Backward time: 	 0.25 sec 
2023-04-03 07:26:02,831 ADAM: Layer 0 -> dw_min:9.9965e-01  dw_max:1.0003e+00 lr:1.0000e-03
2023-04-03 07:26:02,831 ADAM: Layer 1 -> dw_min:9.9944e-01  dw_max:1.0005e+00 lr:1.0000e-03
2023-04-03 07:26:02,831 ADAM: Layer 2 -> dw_min:9.9900e-01  dw_max:1.0010e+00 lr:1.0000e-03
2023-04-03 07:26:02,831 ADAM: Layer 3 -> dw_min:9.9965e-01  dw_max:1.0004e+00 lr:1.0000e-03
2023-04-03 07:26:03,171 			Learning rate: weights:   1.000e-03    
2023-04-03 07:26:03,171 			Last test performance: 75.47%
2023-04-03 07:26:03,171 ----------------
2023-04-03 07:26:17,491   75  =>  8    		Training 486 pattern with 80.42% 	Forward time: 	14.06 sec
2023-04-03 07:26:17,492 			Loss:    4.705e-01    			Backward time: 	 0.25 sec 
2023-04-03 07:26:17,492 ADAM: Layer 0 -> dw_min:9.9964e-01  dw_max:1.0003e+00 lr:1.0000e-03
2023-04-03 07:26:17,492 ADAM: Layer 1 -> dw_min:9.9950e-01  dw_max:1.0005e+00 lr:1.0000e-03
2023-04-03 07:26:17,492 ADAM: Layer 2 -> dw_min:9.9902e-01  dw_max:1.0011e+00 lr:1.0000e-03
2023-04-03 07:26:17,492 ADAM: Layer 3 -> dw_min:9.9969e-01  dw_max:1.0004e+00 lr:1.0000e-03
2023-04-03 07:26:17,561 			Learning rate: weights:   1.000e-03    
2023-04-03 07:26:17,561 			Last test performance: 75.47%
2023-04-03 07:26:17,561 ----------------
2023-04-03 07:26:31,970   75  =>  9    		Training 486 pattern with 78.96% 	Forward time: 	14.15 sec
2023-04-03 07:26:31,970 			Loss:    5.224e-01    			Backward time: 	 0.25 sec 
2023-04-03 07:26:31,970 ADAM: Layer 0 -> dw_min:9.9964e-01  dw_max:1.0003e+00 lr:1.0000e-03
2023-04-03 07:26:31,970 ADAM: Layer 1 -> dw_min:9.9946e-01  dw_max:1.0005e+00 lr:1.0000e-03
2023-04-03 07:26:31,970 ADAM: Layer 2 -> dw_min:9.9912e-01  dw_max:1.0010e+00 lr:1.0000e-03
2023-04-03 07:26:31,970 ADAM: Layer 3 -> dw_min:9.9969e-01  dw_max:1.0004e+00 lr:1.0000e-03
2023-04-03 07:26:32,024 			Learning rate: weights:   1.000e-03    
2023-04-03 07:26:32,024 			Last test performance: 75.47%
2023-04-03 07:26:32,024 ----------------
2023-04-03 07:26:46,280   75  =>  10   		Training 486 pattern with 79.38% 	Forward time: 	14.00 sec
2023-04-03 07:26:46,280 			Loss:    5.550e-01    			Backward time: 	 0.25 sec 
2023-04-03 07:26:46,280 ADAM: Layer 0 -> dw_min:9.9967e-01  dw_max:1.0003e+00 lr:1.0000e-03
2023-04-03 07:26:46,281 ADAM: Layer 1 -> dw_min:9.9954e-01  dw_max:1.0005e+00 lr:1.0000e-03
2023-04-03 07:26:46,281 ADAM: Layer 2 -> dw_min:9.9914e-01  dw_max:1.0009e+00 lr:1.0000e-03
2023-04-03 07:26:46,281 ADAM: Layer 3 -> dw_min:9.9966e-01  dw_max:1.0004e+00 lr:1.0000e-03
2023-04-03 07:26:46,399 			Learning rate: weights:   1.000e-03    
2023-04-03 07:26:46,400 			Last test performance: 75.47%
2023-04-03 07:26:46,400 ----------------
2023-04-03 07:27:00,631   75  =>  11   		Training 486 pattern with 75.83% 	Forward time: 	13.97 sec
2023-04-03 07:27:00,632 			Loss:    5.873e-01    			Backward time: 	 0.25 sec 
2023-04-03 07:27:00,632 ADAM: Layer 0 -> dw_min:9.9963e-01  dw_max:1.0003e+00 lr:1.0000e-03
2023-04-03 07:27:00,632 ADAM: Layer 1 -> dw_min:9.9957e-01  dw_max:1.0005e+00 lr:1.0000e-03
2023-04-03 07:27:00,632 ADAM: Layer 2 -> dw_min:9.9916e-01  dw_max:1.0012e+00 lr:1.0000e-03
2023-04-03 07:27:00,632 ADAM: Layer 3 -> dw_min:9.9960e-01  dw_max:1.0004e+00 lr:1.0000e-03
2023-04-03 07:27:00,740 			Learning rate: weights:   1.000e-03    
2023-04-03 07:27:00,740 			Last test performance: 75.47%
2023-04-03 07:27:00,740 ----------------
2023-04-03 07:27:15,109   75  =>  12   		Training 486 pattern with 80.62% 	Forward time: 	14.11 sec
2023-04-03 07:27:15,109 			Loss:    4.792e-01    			Backward time: 	 0.25 sec 
2023-04-03 07:27:15,110 ADAM: Layer 0 -> dw_min:9.9962e-01  dw_max:1.0003e+00 lr:1.0000e-03
2023-04-03 07:27:15,110 ADAM: Layer 1 -> dw_min:9.9958e-01  dw_max:1.0005e+00 lr:1.0000e-03
2023-04-03 07:27:15,110 ADAM: Layer 2 -> dw_min:9.9906e-01  dw_max:1.0011e+00 lr:1.0000e-03
2023-04-03 07:27:15,110 ADAM: Layer 3 -> dw_min:9.9962e-01  dw_max:1.0004e+00 lr:1.0000e-03
2023-04-03 07:27:15,233 			Learning rate: weights:   1.000e-03    
2023-04-03 07:27:15,233 			Last test performance: 75.47%
2023-04-03 07:27:15,233 ----------------
2023-04-03 07:27:30,077   75  =>  13   		Training 486 pattern with 79.38% 	Forward time: 	14.59 sec
2023-04-03 07:27:30,077 			Loss:    5.149e-01    			Backward time: 	 0.25 sec 
2023-04-03 07:27:30,078 ADAM: Layer 0 -> dw_min:9.9966e-01  dw_max:1.0003e+00 lr:1.0000e-03
2023-04-03 07:27:30,078 ADAM: Layer 1 -> dw_min:9.9945e-01  dw_max:1.0005e+00 lr:1.0000e-03
2023-04-03 07:27:30,078 ADAM: Layer 2 -> dw_min:9.9904e-01  dw_max:1.0012e+00 lr:1.0000e-03
2023-04-03 07:27:30,078 ADAM: Layer 3 -> dw_min:9.9964e-01  dw_max:1.0004e+00 lr:1.0000e-03
2023-04-03 07:27:30,161 			Learning rate: weights:   1.000e-03    
2023-04-03 07:27:30,161 			Last test performance: 75.47%
2023-04-03 07:27:30,161 ----------------
2023-04-03 07:27:44,676   75  =>  14   		Training 486 pattern with 75.00% 	Forward time: 	14.26 sec
2023-04-03 07:27:44,676 			Loss:    5.873e-01    			Backward time: 	 0.25 sec 
2023-04-03 07:27:44,677 ADAM: Layer 0 -> dw_min:9.9971e-01  dw_max:1.0002e+00 lr:1.0000e-03
2023-04-03 07:27:44,677 ADAM: Layer 1 -> dw_min:9.9947e-01  dw_max:1.0006e+00 lr:1.0000e-03
2023-04-03 07:27:44,677 ADAM: Layer 2 -> dw_min:9.9901e-01  dw_max:1.0011e+00 lr:1.0000e-03
2023-04-03 07:27:44,677 ADAM: Layer 3 -> dw_min:9.9967e-01  dw_max:1.0005e+00 lr:1.0000e-03
2023-04-03 07:27:44,753 			Learning rate: weights:   1.000e-03    
2023-04-03 07:27:44,753 			Last test performance: 75.47%
2023-04-03 07:27:44,753 ----------------
2023-04-03 07:27:59,381   75  =>  15   		Training 486 pattern with 73.54% 	Forward time: 	14.37 sec
2023-04-03 07:27:59,381 			Loss:    5.888e-01    			Backward time: 	 0.25 sec 
2023-04-03 07:27:59,381 ADAM: Layer 0 -> dw_min:9.9970e-01  dw_max:1.0002e+00 lr:1.0000e-03
2023-04-03 07:27:59,381 ADAM: Layer 1 -> dw_min:9.9948e-01  dw_max:1.0005e+00 lr:1.0000e-03
2023-04-03 07:27:59,381 ADAM: Layer 2 -> dw_min:9.9910e-01  dw_max:1.0010e+00 lr:1.0000e-03
2023-04-03 07:27:59,381 ADAM: Layer 3 -> dw_min:9.9969e-01  dw_max:1.0005e+00 lr:1.0000e-03
2023-04-03 07:27:59,403 			Learning rate: weights:   1.000e-03    
2023-04-03 07:27:59,403 			Last test performance: 75.47%
2023-04-03 07:27:59,403 ----------------
2023-04-03 07:28:13,559   75  =>  16   		Training 486 pattern with 81.67% 	Forward time: 	13.90 sec
2023-04-03 07:28:13,559 			Loss:    4.373e-01    			Backward time: 	 0.25 sec 
2023-04-03 07:28:13,559 ADAM: Layer 0 -> dw_min:9.9974e-01  dw_max:1.0002e+00 lr:1.0000e-03
2023-04-03 07:28:13,559 ADAM: Layer 1 -> dw_min:9.9952e-01  dw_max:1.0005e+00 lr:1.0000e-03
2023-04-03 07:28:13,559 ADAM: Layer 2 -> dw_min:9.9918e-01  dw_max:1.0009e+00 lr:1.0000e-03
2023-04-03 07:28:13,559 ADAM: Layer 3 -> dw_min:9.9972e-01  dw_max:1.0004e+00 lr:1.0000e-03
2023-04-03 07:28:13,613 			Learning rate: weights:   1.000e-03    
2023-04-03 07:28:13,613 			Last test performance: 75.47%
2023-04-03 07:28:13,613 ----------------
2023-04-03 07:28:27,753   75  =>  17   		Training 486 pattern with 80.00% 	Forward time: 	13.88 sec
2023-04-03 07:28:27,753 			Loss:    5.280e-01    			Backward time: 	 0.25 sec 
2023-04-03 07:28:27,753 ADAM: Layer 0 -> dw_min:9.9972e-01  dw_max:1.0003e+00 lr:1.0000e-03
2023-04-03 07:28:27,753 ADAM: Layer 1 -> dw_min:9.9949e-01  dw_max:1.0005e+00 lr:1.0000e-03
2023-04-03 07:28:27,753 ADAM: Layer 2 -> dw_min:9.9905e-01  dw_max:1.0009e+00 lr:1.0000e-03
2023-04-03 07:28:27,753 ADAM: Layer 3 -> dw_min:9.9967e-01  dw_max:1.0004e+00 lr:1.0000e-03
2023-04-03 07:28:27,773 			Learning rate: weights:   1.000e-03    
2023-04-03 07:28:27,773 			Last test performance: 75.47%
2023-04-03 07:28:27,773 ----------------
2023-04-03 07:28:42,284   75  =>  18   		Training 486 pattern with 75.62% 	Forward time: 	14.25 sec
2023-04-03 07:28:42,284 			Loss:    5.688e-01    			Backward time: 	 0.25 sec 
2023-04-03 07:28:42,284 ADAM: Layer 0 -> dw_min:9.9973e-01  dw_max:1.0003e+00 lr:1.0000e-03
2023-04-03 07:28:42,284 ADAM: Layer 1 -> dw_min:9.9950e-01  dw_max:1.0005e+00 lr:1.0000e-03
2023-04-03 07:28:42,285 ADAM: Layer 2 -> dw_min:9.9914e-01  dw_max:1.0009e+00 lr:1.0000e-03
2023-04-03 07:28:42,285 ADAM: Layer 3 -> dw_min:9.9964e-01  dw_max:1.0004e+00 lr:1.0000e-03
2023-04-03 07:28:42,342 			Learning rate: weights:   1.000e-03    
2023-04-03 07:28:42,342 			Last test performance: 75.47%
2023-04-03 07:28:42,342 ----------------
2023-04-03 07:28:56,567   75  =>  19   		Training 486 pattern with 77.92% 	Forward time: 	13.97 sec
2023-04-03 07:28:56,567 			Loss:    5.581e-01    			Backward time: 	 0.25 sec 
2023-04-03 07:28:56,567 ADAM: Layer 0 -> dw_min:9.9966e-01  dw_max:1.0003e+00 lr:1.0000e-03
2023-04-03 07:28:56,567 ADAM: Layer 1 -> dw_min:9.9944e-01  dw_max:1.0007e+00 lr:1.0000e-03
2023-04-03 07:28:56,567 ADAM: Layer 2 -> dw_min:9.9915e-01  dw_max:1.0008e+00 lr:1.0000e-03
2023-04-03 07:28:56,568 ADAM: Layer 3 -> dw_min:9.9963e-01  dw_max:1.0005e+00 lr:1.0000e-03
2023-04-03 07:28:56,611 			Learning rate: weights:   1.000e-03    
2023-04-03 07:28:56,611 			Last test performance: 75.47%
2023-04-03 07:28:56,611 ----------------
2023-04-03 07:29:10,837   75  =>  20   		Training 486 pattern with 78.96% 	Forward time: 	13.97 sec
2023-04-03 07:29:10,837 			Loss:    4.873e-01    			Backward time: 	 0.25 sec 
2023-04-03 07:29:10,837 ADAM: Layer 0 -> dw_min:9.9964e-01  dw_max:1.0003e+00 lr:1.0000e-03
2023-04-03 07:29:10,837 ADAM: Layer 1 -> dw_min:9.9941e-01  dw_max:1.0006e+00 lr:1.0000e-03
2023-04-03 07:29:10,837 ADAM: Layer 2 -> dw_min:9.9916e-01  dw_max:1.0009e+00 lr:1.0000e-03
2023-04-03 07:29:10,837 ADAM: Layer 3 -> dw_min:9.9963e-01  dw_max:1.0004e+00 lr:1.0000e-03
2023-04-03 07:29:10,915 			Learning rate: weights:   1.000e-03    
2023-04-03 07:29:10,915 			Last test performance: 75.47%
2023-04-03 07:29:10,915 ----------------
2023-04-03 07:29:25,054   75  =>  21   		Training 486 pattern with 77.50% 	Forward time: 	13.88 sec
2023-04-03 07:29:25,054 			Loss:    5.374e-01    			Backward time: 	 0.25 sec 
2023-04-03 07:29:25,055 ADAM: Layer 0 -> dw_min:9.9962e-01  dw_max:1.0003e+00 lr:1.0000e-03
2023-04-03 07:29:25,055 ADAM: Layer 1 -> dw_min:9.9942e-01  dw_max:1.0005e+00 lr:1.0000e-03
2023-04-03 07:29:25,055 ADAM: Layer 2 -> dw_min:9.9898e-01  dw_max:1.0009e+00 lr:1.0000e-03
2023-04-03 07:29:25,055 ADAM: Layer 3 -> dw_min:9.9954e-01  dw_max:1.0004e+00 lr:1.0000e-03
2023-04-03 07:29:25,355 			Learning rate: weights:   1.000e-03    
2023-04-03 07:29:25,355 			Last test performance: 75.47%
2023-04-03 07:29:25,356 ----------------
2023-04-03 07:29:40,075   75  =>  22   		Training 486 pattern with 81.46% 	Forward time: 	14.46 sec
2023-04-03 07:29:40,075 			Loss:    5.166e-01    			Backward time: 	 0.25 sec 
2023-04-03 07:29:40,075 ADAM: Layer 0 -> dw_min:9.9960e-01  dw_max:1.0003e+00 lr:1.0000e-03
2023-04-03 07:29:40,075 ADAM: Layer 1 -> dw_min:9.9949e-01  dw_max:1.0005e+00 lr:1.0000e-03
2023-04-03 07:29:40,076 ADAM: Layer 2 -> dw_min:9.9922e-01  dw_max:1.0008e+00 lr:1.0000e-03
2023-04-03 07:29:40,076 ADAM: Layer 3 -> dw_min:9.9960e-01  dw_max:1.0004e+00 lr:1.0000e-03
2023-04-03 07:29:40,111 			Learning rate: weights:   1.000e-03    
2023-04-03 07:29:40,111 			Last test performance: 75.47%
2023-04-03 07:29:40,111 ----------------
2023-04-03 07:29:54,320   75  =>  23   		Training 486 pattern with 79.79% 	Forward time: 	13.95 sec
2023-04-03 07:29:54,320 			Loss:    5.201e-01    			Backward time: 	 0.25 sec 
2023-04-03 07:29:54,321 ADAM: Layer 0 -> dw_min:9.9963e-01  dw_max:1.0003e+00 lr:1.0000e-03
2023-04-03 07:29:54,321 ADAM: Layer 1 -> dw_min:9.9951e-01  dw_max:1.0005e+00 lr:1.0000e-03
2023-04-03 07:29:54,321 ADAM: Layer 2 -> dw_min:9.9906e-01  dw_max:1.0008e+00 lr:1.0000e-03
2023-04-03 07:29:54,321 ADAM: Layer 3 -> dw_min:9.9964e-01  dw_max:1.0003e+00 lr:1.0000e-03
2023-04-03 07:29:54,511 			Learning rate: weights:   1.000e-03    
2023-04-03 07:29:54,511 			Last test performance: 75.47%
2023-04-03 07:29:54,511 ----------------
2023-04-03 07:30:09,757   75  =>  24   		Training 486 pattern with 80.42% 	Forward time: 	14.99 sec
2023-04-03 07:30:09,757 			Loss:    5.276e-01    			Backward time: 	 0.25 sec 
2023-04-03 07:30:09,757 ADAM: Layer 0 -> dw_min:9.9959e-01  dw_max:1.0003e+00 lr:1.0000e-03
2023-04-03 07:30:09,758 ADAM: Layer 1 -> dw_min:9.9952e-01  dw_max:1.0005e+00 lr:1.0000e-03
2023-04-03 07:30:09,758 ADAM: Layer 2 -> dw_min:9.9916e-01  dw_max:1.0008e+00 lr:1.0000e-03
2023-04-03 07:30:09,758 ADAM: Layer 3 -> dw_min:9.9964e-01  dw_max:1.0004e+00 lr:1.0000e-03
2023-04-03 07:30:09,818 			Learning rate: weights:   1.000e-03    
2023-04-03 07:30:09,818 			Last test performance: 75.47%
2023-04-03 07:30:09,818 ----------------
2023-04-03 07:30:23,968   75  =>  25   		Training 486 pattern with 77.50% 	Forward time: 	13.89 sec
2023-04-03 07:30:23,968 			Loss:    5.283e-01    			Backward time: 	 0.25 sec 
2023-04-03 07:30:23,968 ADAM: Layer 0 -> dw_min:9.9960e-01  dw_max:1.0003e+00 lr:1.0000e-03
2023-04-03 07:30:23,968 ADAM: Layer 1 -> dw_min:9.9953e-01  dw_max:1.0005e+00 lr:1.0000e-03
2023-04-03 07:30:23,969 ADAM: Layer 2 -> dw_min:9.9924e-01  dw_max:1.0013e+00 lr:1.0000e-03
2023-04-03 07:30:23,969 ADAM: Layer 3 -> dw_min:9.9972e-01  dw_max:1.0003e+00 lr:1.0000e-03
2023-04-03 07:30:23,998 			Learning rate: weights:   1.000e-03    
2023-04-03 07:30:23,998 			Last test performance: 75.47%
2023-04-03 07:30:23,998 ----------------
2023-04-03 07:30:38,381   75  =>  26   		Training 486 pattern with 75.21% 	Forward time: 	14.13 sec
2023-04-03 07:30:38,382 			Loss:    6.016e-01    			Backward time: 	 0.25 sec 
2023-04-03 07:30:38,382 ADAM: Layer 0 -> dw_min:9.9965e-01  dw_max:1.0003e+00 lr:1.0000e-03
2023-04-03 07:30:38,382 ADAM: Layer 1 -> dw_min:9.9951e-01  dw_max:1.0004e+00 lr:1.0000e-03
2023-04-03 07:30:38,382 ADAM: Layer 2 -> dw_min:9.9909e-01  dw_max:1.0012e+00 lr:1.0000e-03
2023-04-03 07:30:38,382 ADAM: Layer 3 -> dw_min:9.9971e-01  dw_max:1.0004e+00 lr:1.0000e-03
2023-04-03 07:30:38,421 			Learning rate: weights:   1.000e-03    
2023-04-03 07:30:38,421 			Last test performance: 75.47%
2023-04-03 07:30:38,421 ----------------
2023-04-03 07:30:52,696   75  =>  27   		Training 486 pattern with 76.46% 	Forward time: 	14.02 sec
2023-04-03 07:30:52,696 			Loss:    5.958e-01    			Backward time: 	 0.25 sec 
2023-04-03 07:30:52,696 ADAM: Layer 0 -> dw_min:9.9967e-01  dw_max:1.0003e+00 lr:1.0000e-03
2023-04-03 07:30:52,696 ADAM: Layer 1 -> dw_min:9.9954e-01  dw_max:1.0005e+00 lr:1.0000e-03
2023-04-03 07:30:52,696 ADAM: Layer 2 -> dw_min:9.9871e-01  dw_max:1.0011e+00 lr:1.0000e-03
2023-04-03 07:30:52,697 ADAM: Layer 3 -> dw_min:9.9961e-01  dw_max:1.0004e+00 lr:1.0000e-03
2023-04-03 07:30:52,715 			Learning rate: weights:   1.000e-03    
2023-04-03 07:30:52,715 			Last test performance: 75.47%
2023-04-03 07:30:52,715 ----------------
2023-04-03 07:31:06,394   75  =>  28   		Training 486 pattern with 78.75% 	Forward time: 	13.42 sec
2023-04-03 07:31:06,394 			Loss:    5.254e-01    			Backward time: 	 0.25 sec 
2023-04-03 07:31:06,394 ADAM: Layer 0 -> dw_min:9.9968e-01  dw_max:1.0003e+00 lr:1.0000e-03
2023-04-03 07:31:06,395 ADAM: Layer 1 -> dw_min:9.9956e-01  dw_max:1.0005e+00 lr:1.0000e-03
2023-04-03 07:31:06,395 ADAM: Layer 2 -> dw_min:9.9885e-01  dw_max:1.0010e+00 lr:1.0000e-03
2023-04-03 07:31:06,395 ADAM: Layer 3 -> dw_min:9.9967e-01  dw_max:1.0004e+00 lr:1.0000e-03
2023-04-03 07:31:06,467 			Learning rate: weights:   1.000e-03    
2023-04-03 07:31:06,467 			Last test performance: 75.47%
2023-04-03 07:31:06,467 ----------------
2023-04-03 07:31:20,665   75  =>  29   		Training 486 pattern with 78.54% 	Forward time: 	13.94 sec
2023-04-03 07:31:20,665 			Loss:    5.709e-01    			Backward time: 	 0.25 sec 
2023-04-03 07:31:20,665 ADAM: Layer 0 -> dw_min:9.9973e-01  dw_max:1.0003e+00 lr:1.0000e-03
2023-04-03 07:31:20,665 ADAM: Layer 1 -> dw_min:9.9957e-01  dw_max:1.0004e+00 lr:1.0000e-03
2023-04-03 07:31:20,665 ADAM: Layer 2 -> dw_min:9.9898e-01  dw_max:1.0010e+00 lr:1.0000e-03
2023-04-03 07:31:20,665 ADAM: Layer 3 -> dw_min:9.9968e-01  dw_max:1.0004e+00 lr:1.0000e-03
2023-04-03 07:31:20,734 			Learning rate: weights:   1.000e-03    
2023-04-03 07:31:20,734 			Last test performance: 75.47%
2023-04-03 07:31:20,734 ----------------
2023-04-03 07:31:35,133   75  =>  30   		Training 486 pattern with 78.75% 	Forward time: 	14.14 sec
2023-04-03 07:31:35,133 			Loss:    5.144e-01    			Backward time: 	 0.25 sec 
2023-04-03 07:31:35,134 ADAM: Layer 0 -> dw_min:9.9971e-01  dw_max:1.0002e+00 lr:1.0000e-03
2023-04-03 07:31:35,134 ADAM: Layer 1 -> dw_min:9.9954e-01  dw_max:1.0005e+00 lr:1.0000e-03
2023-04-03 07:31:35,134 ADAM: Layer 2 -> dw_min:9.9901e-01  dw_max:1.0009e+00 lr:1.0000e-03
2023-04-03 07:31:35,134 ADAM: Layer 3 -> dw_min:9.9971e-01  dw_max:1.0004e+00 lr:1.0000e-03
2023-04-03 07:31:35,273 			Learning rate: weights:   1.000e-03    
2023-04-03 07:31:35,273 			Last test performance: 75.47%
2023-04-03 07:31:35,273 ----------------
2023-04-03 07:31:49,774   75  =>  31   		Training 486 pattern with 77.29% 	Forward time: 	14.24 sec
2023-04-03 07:31:49,774 			Loss:    5.560e-01    			Backward time: 	 0.25 sec 
2023-04-03 07:31:49,775 ADAM: Layer 0 -> dw_min:9.9974e-01  dw_max:1.0003e+00 lr:1.0000e-03
2023-04-03 07:31:49,775 ADAM: Layer 1 -> dw_min:9.9949e-01  dw_max:1.0005e+00 lr:1.0000e-03
2023-04-03 07:31:49,775 ADAM: Layer 2 -> dw_min:9.9911e-01  dw_max:1.0008e+00 lr:1.0000e-03
2023-04-03 07:31:49,775 ADAM: Layer 3 -> dw_min:9.9967e-01  dw_max:1.0004e+00 lr:1.0000e-03
2023-04-03 07:31:49,906 			Learning rate: weights:   1.000e-03    
2023-04-03 07:31:49,906 			Last test performance: 75.47%
2023-04-03 07:31:49,906 ----------------
2023-04-03 07:32:04,085   75  =>  32   		Training 486 pattern with 80.21% 	Forward time: 	13.92 sec
2023-04-03 07:32:04,085 			Loss:    4.859e-01    			Backward time: 	 0.25 sec 
2023-04-03 07:32:04,085 ADAM: Layer 0 -> dw_min:9.9971e-01  dw_max:1.0003e+00 lr:1.0000e-03
2023-04-03 07:32:04,085 ADAM: Layer 1 -> dw_min:9.9947e-01  dw_max:1.0005e+00 lr:1.0000e-03
2023-04-03 07:32:04,085 ADAM: Layer 2 -> dw_min:9.9920e-01  dw_max:1.0010e+00 lr:1.0000e-03
2023-04-03 07:32:04,086 ADAM: Layer 3 -> dw_min:9.9969e-01  dw_max:1.0004e+00 lr:1.0000e-03
2023-04-03 07:32:04,164 			Learning rate: weights:   1.000e-03    
2023-04-03 07:32:04,164 			Last test performance: 75.47%
2023-04-03 07:32:04,164 ----------------
2023-04-03 07:32:18,493   75  =>  33   		Training 486 pattern with 79.79% 	Forward time: 	14.07 sec
2023-04-03 07:32:18,493 			Loss:    5.447e-01    			Backward time: 	 0.25 sec 
2023-04-03 07:32:18,493 ADAM: Layer 0 -> dw_min:9.9970e-01  dw_max:1.0003e+00 lr:1.0000e-03
2023-04-03 07:32:18,493 ADAM: Layer 1 -> dw_min:9.9956e-01  dw_max:1.0005e+00 lr:1.0000e-03
2023-04-03 07:32:18,494 ADAM: Layer 2 -> dw_min:9.9920e-01  dw_max:1.0011e+00 lr:1.0000e-03
2023-04-03 07:32:18,494 ADAM: Layer 3 -> dw_min:9.9968e-01  dw_max:1.0004e+00 lr:1.0000e-03
2023-04-03 07:32:18,607 			Learning rate: weights:   1.000e-03    
2023-04-03 07:32:18,607 			Last test performance: 75.47%
2023-04-03 07:32:18,607 ----------------
2023-04-03 07:32:32,865   75  =>  34   		Training 486 pattern with 77.08% 	Forward time: 	14.00 sec
2023-04-03 07:32:32,866 			Loss:    5.332e-01    			Backward time: 	 0.25 sec 
2023-04-03 07:32:32,866 ADAM: Layer 0 -> dw_min:9.9968e-01  dw_max:1.0003e+00 lr:1.0000e-03
2023-04-03 07:32:32,866 ADAM: Layer 1 -> dw_min:9.9955e-01  dw_max:1.0005e+00 lr:1.0000e-03
2023-04-03 07:32:32,866 ADAM: Layer 2 -> dw_min:9.9920e-01  dw_max:1.0010e+00 lr:1.0000e-03
2023-04-03 07:32:32,866 ADAM: Layer 3 -> dw_min:9.9967e-01  dw_max:1.0004e+00 lr:1.0000e-03
2023-04-03 07:32:33,098 			Learning rate: weights:   1.000e-03    
2023-04-03 07:32:33,098 			Last test performance: 75.47%
2023-04-03 07:32:33,098 ----------------
2023-04-03 07:32:47,636   75  =>  35   		Training 486 pattern with 78.12% 	Forward time: 	14.28 sec
2023-04-03 07:32:47,636 			Loss:    5.316e-01    			Backward time: 	 0.25 sec 
2023-04-03 07:32:47,637 ADAM: Layer 0 -> dw_min:9.9969e-01  dw_max:1.0003e+00 lr:1.0000e-03
2023-04-03 07:32:47,637 ADAM: Layer 1 -> dw_min:9.9953e-01  dw_max:1.0005e+00 lr:1.0000e-03
2023-04-03 07:32:47,637 ADAM: Layer 2 -> dw_min:9.9911e-01  dw_max:1.0009e+00 lr:1.0000e-03
2023-04-03 07:32:47,637 ADAM: Layer 3 -> dw_min:9.9970e-01  dw_max:1.0005e+00 lr:1.0000e-03
2023-04-03 07:32:47,677 			Learning rate: weights:   1.000e-03    
2023-04-03 07:32:47,677 			Last test performance: 75.47%
2023-04-03 07:32:47,677 ----------------
2023-04-03 07:33:02,300   75  =>  36   		Training 486 pattern with 74.79% 	Forward time: 	14.37 sec
2023-04-03 07:33:02,300 			Loss:    5.993e-01    			Backward time: 	 0.25 sec 
2023-04-03 07:33:02,301 ADAM: Layer 0 -> dw_min:9.9969e-01  dw_max:1.0003e+00 lr:1.0000e-03
2023-04-03 07:33:02,301 ADAM: Layer 1 -> dw_min:9.9951e-01  dw_max:1.0006e+00 lr:1.0000e-03
2023-04-03 07:33:02,301 ADAM: Layer 2 -> dw_min:9.9897e-01  dw_max:1.0008e+00 lr:1.0000e-03
2023-04-03 07:33:02,301 ADAM: Layer 3 -> dw_min:9.9971e-01  dw_max:1.0005e+00 lr:1.0000e-03
2023-04-03 07:33:02,353 			Learning rate: weights:   1.000e-03    
2023-04-03 07:33:02,353 			Last test performance: 75.47%
2023-04-03 07:33:02,353 ----------------
2023-04-03 07:33:16,605   75  =>  37   		Training 486 pattern with 77.71% 	Forward time: 	14.00 sec
2023-04-03 07:33:16,605 			Loss:    5.387e-01    			Backward time: 	 0.25 sec 
2023-04-03 07:33:16,606 ADAM: Layer 0 -> dw_min:9.9968e-01  dw_max:1.0003e+00 lr:1.0000e-03
2023-04-03 07:33:16,606 ADAM: Layer 1 -> dw_min:9.9954e-01  dw_max:1.0006e+00 lr:1.0000e-03
2023-04-03 07:33:16,606 ADAM: Layer 2 -> dw_min:9.9903e-01  dw_max:1.0012e+00 lr:1.0000e-03
2023-04-03 07:33:16,606 ADAM: Layer 3 -> dw_min:9.9966e-01  dw_max:1.0004e+00 lr:1.0000e-03
2023-04-03 07:33:16,679 			Learning rate: weights:   1.000e-03    
2023-04-03 07:33:16,679 			Last test performance: 75.47%
2023-04-03 07:33:16,679 ----------------
2023-04-03 07:33:31,157   75  =>  38   		Training 486 pattern with 81.25% 	Forward time: 	14.22 sec
2023-04-03 07:33:31,157 			Loss:    4.470e-01    			Backward time: 	 0.25 sec 
2023-04-03 07:33:31,158 ADAM: Layer 0 -> dw_min:9.9970e-01  dw_max:1.0003e+00 lr:1.0000e-03
2023-04-03 07:33:31,158 ADAM: Layer 1 -> dw_min:9.9954e-01  dw_max:1.0005e+00 lr:1.0000e-03
2023-04-03 07:33:31,158 ADAM: Layer 2 -> dw_min:9.9897e-01  dw_max:1.0010e+00 lr:1.0000e-03
2023-04-03 07:33:31,158 ADAM: Layer 3 -> dw_min:9.9958e-01  dw_max:1.0004e+00 lr:1.0000e-03
2023-04-03 07:33:31,277 			Learning rate: weights:   1.000e-03    
2023-04-03 07:33:31,277 			Last test performance: 75.47%
2023-04-03 07:33:31,277 ----------------
2023-04-03 07:33:45,605   75  =>  39   		Training 486 pattern with 76.04% 	Forward time: 	14.07 sec
2023-04-03 07:33:45,605 			Loss:    5.580e-01    			Backward time: 	 0.25 sec 
2023-04-03 07:33:45,605 ADAM: Layer 0 -> dw_min:9.9971e-01  dw_max:1.0003e+00 lr:1.0000e-03
2023-04-03 07:33:45,605 ADAM: Layer 1 -> dw_min:9.9957e-01  dw_max:1.0005e+00 lr:1.0000e-03
2023-04-03 07:33:45,605 ADAM: Layer 2 -> dw_min:9.9877e-01  dw_max:1.0009e+00 lr:1.0000e-03
2023-04-03 07:33:45,605 ADAM: Layer 3 -> dw_min:9.9964e-01  dw_max:1.0004e+00 lr:1.0000e-03
2023-04-03 07:33:45,668 			Learning rate: weights:   1.000e-03    
2023-04-03 07:33:45,669 			Last test performance: 75.47%
2023-04-03 07:33:45,669 ----------------
2023-04-03 07:34:00,143   75  =>  40   		Training 486 pattern with 78.12% 	Forward time: 	14.22 sec
2023-04-03 07:34:00,143 			Loss:    5.344e-01    			Backward time: 	 0.25 sec 
2023-04-03 07:34:00,143 ADAM: Layer 0 -> dw_min:9.9970e-01  dw_max:1.0003e+00 lr:1.0000e-03
2023-04-03 07:34:00,144 ADAM: Layer 1 -> dw_min:9.9955e-01  dw_max:1.0005e+00 lr:1.0000e-03
2023-04-03 07:34:00,144 ADAM: Layer 2 -> dw_min:9.9887e-01  dw_max:1.0009e+00 lr:1.0000e-03
2023-04-03 07:34:00,144 ADAM: Layer 3 -> dw_min:9.9961e-01  dw_max:1.0006e+00 lr:1.0000e-03
2023-04-03 07:34:00,201 			Learning rate: weights:   1.000e-03    
2023-04-03 07:34:00,201 			Last test performance: 75.47%
2023-04-03 07:34:00,201 ----------------
2023-04-03 07:34:14,810   75  =>  41   		Training 486 pattern with 80.42% 	Forward time: 	14.35 sec
2023-04-03 07:34:14,810 			Loss:    4.854e-01    			Backward time: 	 0.25 sec 
2023-04-03 07:34:14,810 ADAM: Layer 0 -> dw_min:9.9970e-01  dw_max:1.0002e+00 lr:1.0000e-03
2023-04-03 07:34:14,810 ADAM: Layer 1 -> dw_min:9.9958e-01  dw_max:1.0005e+00 lr:1.0000e-03
2023-04-03 07:34:14,810 ADAM: Layer 2 -> dw_min:9.9903e-01  dw_max:1.0008e+00 lr:1.0000e-03
2023-04-03 07:34:14,810 ADAM: Layer 3 -> dw_min:9.9964e-01  dw_max:1.0006e+00 lr:1.0000e-03
2023-04-03 07:34:14,966 			Learning rate: weights:   1.000e-03    
2023-04-03 07:34:14,966 			Last test performance: 75.47%
2023-04-03 07:34:14,966 ----------------
2023-04-03 07:34:29,065   75  =>  42   		Training 486 pattern with 72.71% 	Forward time: 	13.84 sec
2023-04-03 07:34:29,065 			Loss:    6.477e-01    			Backward time: 	 0.25 sec 
2023-04-03 07:34:29,065 ADAM: Layer 0 -> dw_min:9.9971e-01  dw_max:1.0003e+00 lr:1.0000e-03
2023-04-03 07:34:29,065 ADAM: Layer 1 -> dw_min:9.9956e-01  dw_max:1.0005e+00 lr:1.0000e-03
2023-04-03 07:34:29,066 ADAM: Layer 2 -> dw_min:9.9916e-01  dw_max:1.0008e+00 lr:1.0000e-03
2023-04-03 07:34:29,066 ADAM: Layer 3 -> dw_min:9.9967e-01  dw_max:1.0005e+00 lr:1.0000e-03
2023-04-03 07:34:29,172 			Learning rate: weights:   1.000e-03    
2023-04-03 07:34:29,172 			Last test performance: 75.47%
2023-04-03 07:34:29,172 ----------------
2023-04-03 07:34:43,964   75  =>  43   		Training 486 pattern with 79.17% 	Forward time: 	14.53 sec
2023-04-03 07:34:43,964 			Loss:    5.210e-01    			Backward time: 	 0.25 sec 
2023-04-03 07:34:43,964 ADAM: Layer 0 -> dw_min:9.9969e-01  dw_max:1.0003e+00 lr:1.0000e-03
2023-04-03 07:34:43,964 ADAM: Layer 1 -> dw_min:9.9953e-01  dw_max:1.0004e+00 lr:1.0000e-03
2023-04-03 07:34:43,964 ADAM: Layer 2 -> dw_min:9.9922e-01  dw_max:1.0008e+00 lr:1.0000e-03
2023-04-03 07:34:43,964 ADAM: Layer 3 -> dw_min:9.9967e-01  dw_max:1.0004e+00 lr:1.0000e-03
2023-04-03 07:34:44,052 			Learning rate: weights:   1.000e-03    
2023-04-03 07:34:44,052 			Last test performance: 75.47%
2023-04-03 07:34:44,052 ----------------
2023-04-03 07:34:57,848   75  =>  44   		Training 486 pattern with 77.71% 	Forward time: 	13.54 sec
2023-04-03 07:34:57,848 			Loss:    5.338e-01    			Backward time: 	 0.25 sec 
2023-04-03 07:34:57,848 ADAM: Layer 0 -> dw_min:9.9968e-01  dw_max:1.0003e+00 lr:1.0000e-03
2023-04-03 07:34:57,848 ADAM: Layer 1 -> dw_min:9.9959e-01  dw_max:1.0005e+00 lr:1.0000e-03
2023-04-03 07:34:57,848 ADAM: Layer 2 -> dw_min:9.9918e-01  dw_max:1.0010e+00 lr:1.0000e-03
2023-04-03 07:34:57,848 ADAM: Layer 3 -> dw_min:9.9955e-01  dw_max:1.0004e+00 lr:1.0000e-03
2023-04-03 07:34:58,082 			Learning rate: weights:   1.000e-03    
2023-04-03 07:34:58,082 			Last test performance: 75.47%
2023-04-03 07:34:58,082 ----------------
2023-04-03 07:35:12,510   75  =>  45   		Training 486 pattern with 78.33% 	Forward time: 	14.17 sec
2023-04-03 07:35:12,510 			Loss:    5.328e-01    			Backward time: 	 0.25 sec 
2023-04-03 07:35:12,511 ADAM: Layer 0 -> dw_min:9.9972e-01  dw_max:1.0003e+00 lr:1.0000e-03
2023-04-03 07:35:12,511 ADAM: Layer 1 -> dw_min:9.9956e-01  dw_max:1.0005e+00 lr:1.0000e-03
2023-04-03 07:35:12,511 ADAM: Layer 2 -> dw_min:9.9922e-01  dw_max:1.0010e+00 lr:1.0000e-03
2023-04-03 07:35:12,511 ADAM: Layer 3 -> dw_min:9.9963e-01  dw_max:1.0004e+00 lr:1.0000e-03
2023-04-03 07:35:12,629 			Learning rate: weights:   1.000e-03    
2023-04-03 07:35:12,629 			Last test performance: 75.47%
2023-04-03 07:35:12,629 ----------------
2023-04-03 07:35:27,010   75  =>  46   		Training 486 pattern with 82.50% 	Forward time: 	14.12 sec
2023-04-03 07:35:27,010 			Loss:    4.342e-01    			Backward time: 	 0.25 sec 
2023-04-03 07:35:27,010 ADAM: Layer 0 -> dw_min:9.9972e-01  dw_max:1.0003e+00 lr:1.0000e-03
2023-04-03 07:35:27,010 ADAM: Layer 1 -> dw_min:9.9955e-01  dw_max:1.0005e+00 lr:1.0000e-03
2023-04-03 07:35:27,011 ADAM: Layer 2 -> dw_min:9.9906e-01  dw_max:1.0009e+00 lr:1.0000e-03
2023-04-03 07:35:27,011 ADAM: Layer 3 -> dw_min:9.9966e-01  dw_max:1.0003e+00 lr:1.0000e-03
2023-04-03 07:35:27,063 			Learning rate: weights:   1.000e-03    
2023-04-03 07:35:27,063 			Last test performance: 75.47%
2023-04-03 07:35:27,063 ----------------
2023-04-03 07:35:41,140   75  =>  47   		Training 486 pattern with 79.79% 	Forward time: 	13.82 sec
2023-04-03 07:35:41,140 			Loss:    5.012e-01    			Backward time: 	 0.25 sec 
2023-04-03 07:35:41,141 ADAM: Layer 0 -> dw_min:9.9970e-01  dw_max:1.0004e+00 lr:1.0000e-03
2023-04-03 07:35:41,141 ADAM: Layer 1 -> dw_min:9.9956e-01  dw_max:1.0005e+00 lr:1.0000e-03
2023-04-03 07:35:41,141 ADAM: Layer 2 -> dw_min:9.9914e-01  dw_max:1.0008e+00 lr:1.0000e-03
2023-04-03 07:35:41,141 ADAM: Layer 3 -> dw_min:9.9969e-01  dw_max:1.0004e+00 lr:1.0000e-03
2023-04-03 07:35:41,291 			Learning rate: weights:   1.000e-03    
2023-04-03 07:35:41,291 			Last test performance: 75.47%
2023-04-03 07:35:41,291 ----------------
2023-04-03 07:35:55,775   75  =>  48   		Training 486 pattern with 78.33% 	Forward time: 	14.23 sec
2023-04-03 07:35:55,775 			Loss:    5.076e-01    			Backward time: 	 0.25 sec 
2023-04-03 07:35:55,775 ADAM: Layer 0 -> dw_min:9.9971e-01  dw_max:1.0004e+00 lr:1.0000e-03
2023-04-03 07:35:55,775 ADAM: Layer 1 -> dw_min:9.9956e-01  dw_max:1.0005e+00 lr:1.0000e-03
2023-04-03 07:35:55,775 ADAM: Layer 2 -> dw_min:9.9892e-01  dw_max:1.0009e+00 lr:1.0000e-03
2023-04-03 07:35:55,775 ADAM: Layer 3 -> dw_min:9.9968e-01  dw_max:1.0004e+00 lr:1.0000e-03
2023-04-03 07:35:55,866 			Learning rate: weights:   1.000e-03    
2023-04-03 07:35:55,866 			Last test performance: 75.47%
2023-04-03 07:35:55,866 ----------------
2023-04-03 07:36:10,091   75  =>  49   		Training 486 pattern with 77.71% 	Forward time: 	13.97 sec
2023-04-03 07:36:10,092 			Loss:    5.024e-01    			Backward time: 	 0.25 sec 
2023-04-03 07:36:10,092 ADAM: Layer 0 -> dw_min:9.9965e-01  dw_max:1.0005e+00 lr:1.0000e-03
2023-04-03 07:36:10,092 ADAM: Layer 1 -> dw_min:9.9952e-01  dw_max:1.0005e+00 lr:1.0000e-03
2023-04-03 07:36:10,092 ADAM: Layer 2 -> dw_min:9.9903e-01  dw_max:1.0008e+00 lr:1.0000e-03
2023-04-03 07:36:10,092 ADAM: Layer 3 -> dw_min:9.9967e-01  dw_max:1.0004e+00 lr:1.0000e-03
2023-04-03 07:36:10,537 			Learning rate: weights:   1.000e-03    
2023-04-03 07:36:10,537 			Last test performance: 75.47%
2023-04-03 07:36:10,537 ----------------
2023-04-03 07:36:25,211   75  =>  50   		Training 486 pattern with 77.50% 	Forward time: 	14.42 sec
2023-04-03 07:36:25,211 			Loss:    5.536e-01    			Backward time: 	 0.25 sec 
2023-04-03 07:36:25,211 ADAM: Layer 0 -> dw_min:9.9974e-01  dw_max:1.0004e+00 lr:1.0000e-03
2023-04-03 07:36:25,212 ADAM: Layer 1 -> dw_min:9.9954e-01  dw_max:1.0005e+00 lr:1.0000e-03
2023-04-03 07:36:25,212 ADAM: Layer 2 -> dw_min:9.9900e-01  dw_max:1.0008e+00 lr:1.0000e-03
2023-04-03 07:36:25,212 ADAM: Layer 3 -> dw_min:9.9966e-01  dw_max:1.0004e+00 lr:1.0000e-03
2023-04-03 07:36:25,303 			Learning rate: weights:   1.000e-03    
2023-04-03 07:36:25,303 			Last test performance: 75.47%
2023-04-03 07:36:25,303 ----------------
2023-04-03 07:36:39,858   75  =>  51   		Training 486 pattern with 76.25% 	Forward time: 	14.30 sec
2023-04-03 07:36:39,858 			Loss:    5.853e-01    			Backward time: 	 0.25 sec 
2023-04-03 07:36:39,859 ADAM: Layer 0 -> dw_min:9.9970e-01  dw_max:1.0004e+00 lr:1.0000e-03
2023-04-03 07:36:39,859 ADAM: Layer 1 -> dw_min:9.9959e-01  dw_max:1.0004e+00 lr:1.0000e-03
2023-04-03 07:36:39,859 ADAM: Layer 2 -> dw_min:9.9908e-01  dw_max:1.0010e+00 lr:1.0000e-03
2023-04-03 07:36:39,859 ADAM: Layer 3 -> dw_min:9.9961e-01  dw_max:1.0004e+00 lr:1.0000e-03
2023-04-03 07:36:39,889 			Learning rate: weights:   1.000e-03    
2023-04-03 07:36:39,889 			Last test performance: 75.47%
2023-04-03 07:36:39,889 ----------------
2023-04-03 07:36:54,342   75  =>  52   		Training 486 pattern with 76.67% 	Forward time: 	14.20 sec
2023-04-03 07:36:54,342 			Loss:    5.146e-01    			Backward time: 	 0.25 sec 
2023-04-03 07:36:54,343 ADAM: Layer 0 -> dw_min:9.9971e-01  dw_max:1.0004e+00 lr:1.0000e-03
2023-04-03 07:36:54,343 ADAM: Layer 1 -> dw_min:9.9955e-01  dw_max:1.0004e+00 lr:1.0000e-03
2023-04-03 07:36:54,343 ADAM: Layer 2 -> dw_min:9.9897e-01  dw_max:1.0011e+00 lr:1.0000e-03
2023-04-03 07:36:54,343 ADAM: Layer 3 -> dw_min:9.9964e-01  dw_max:1.0006e+00 lr:1.0000e-03
2023-04-03 07:36:54,402 			Learning rate: weights:   1.000e-03    
2023-04-03 07:36:54,402 			Last test performance: 75.47%
2023-04-03 07:36:54,402 ----------------
2023-04-03 07:37:08,688   75  =>  53   		Training 486 pattern with 77.50% 	Forward time: 	14.03 sec
2023-04-03 07:37:08,688 			Loss:    5.589e-01    			Backward time: 	 0.25 sec 
2023-04-03 07:37:08,689 ADAM: Layer 0 -> dw_min:9.9971e-01  dw_max:1.0003e+00 lr:1.0000e-03
2023-04-03 07:37:08,689 ADAM: Layer 1 -> dw_min:9.9951e-01  dw_max:1.0005e+00 lr:1.0000e-03
2023-04-03 07:37:08,689 ADAM: Layer 2 -> dw_min:9.9889e-01  dw_max:1.0010e+00 lr:1.0000e-03
2023-04-03 07:37:08,689 ADAM: Layer 3 -> dw_min:9.9965e-01  dw_max:1.0005e+00 lr:1.0000e-03
2023-04-03 07:37:08,727 			Learning rate: weights:   1.000e-03    
2023-04-03 07:37:08,727 			Last test performance: 75.47%
2023-04-03 07:37:08,727 ----------------
2023-04-03 07:37:22,803   75  =>  54   		Training 486 pattern with 78.54% 	Forward time: 	13.82 sec
2023-04-03 07:37:22,803 			Loss:    5.158e-01    			Backward time: 	 0.25 sec 
2023-04-03 07:37:22,803 ADAM: Layer 0 -> dw_min:9.9968e-01  dw_max:1.0003e+00 lr:1.0000e-03
2023-04-03 07:37:22,803 ADAM: Layer 1 -> dw_min:9.9950e-01  dw_max:1.0005e+00 lr:1.0000e-03
2023-04-03 07:37:22,803 ADAM: Layer 2 -> dw_min:9.9897e-01  dw_max:1.0011e+00 lr:1.0000e-03
2023-04-03 07:37:22,803 ADAM: Layer 3 -> dw_min:9.9964e-01  dw_max:1.0004e+00 lr:1.0000e-03
2023-04-03 07:37:22,870 			Learning rate: weights:   1.000e-03    
2023-04-03 07:37:22,870 			Last test performance: 75.47%
2023-04-03 07:37:22,870 ----------------
2023-04-03 07:37:37,342   75  =>  55   		Training 486 pattern with 76.67% 	Forward time: 	14.21 sec
2023-04-03 07:37:37,342 			Loss:    5.504e-01    			Backward time: 	 0.25 sec 
2023-04-03 07:37:37,342 ADAM: Layer 0 -> dw_min:9.9969e-01  dw_max:1.0003e+00 lr:1.0000e-03
2023-04-03 07:37:37,342 ADAM: Layer 1 -> dw_min:9.9944e-01  dw_max:1.0004e+00 lr:1.0000e-03
2023-04-03 07:37:37,342 ADAM: Layer 2 -> dw_min:9.9902e-01  dw_max:1.0010e+00 lr:1.0000e-03
2023-04-03 07:37:37,343 ADAM: Layer 3 -> dw_min:9.9965e-01  dw_max:1.0006e+00 lr:1.0000e-03
2023-04-03 07:37:37,432 			Learning rate: weights:   1.000e-03    
2023-04-03 07:37:37,432 			Last test performance: 75.47%
2023-04-03 07:37:37,432 ----------------
2023-04-03 07:37:52,506   75  =>  56   		Training 486 pattern with 79.38% 	Forward time: 	14.82 sec
2023-04-03 07:37:52,506 			Loss:    4.843e-01    			Backward time: 	 0.25 sec 
2023-04-03 07:37:52,506 ADAM: Layer 0 -> dw_min:9.9972e-01  dw_max:1.0003e+00 lr:1.0000e-03
2023-04-03 07:37:52,506 ADAM: Layer 1 -> dw_min:9.9947e-01  dw_max:1.0005e+00 lr:1.0000e-03
2023-04-03 07:37:52,506 ADAM: Layer 2 -> dw_min:9.9911e-01  dw_max:1.0009e+00 lr:1.0000e-03
2023-04-03 07:37:52,506 ADAM: Layer 3 -> dw_min:9.9969e-01  dw_max:1.0006e+00 lr:1.0000e-03
2023-04-03 07:37:52,779 			Learning rate: weights:   1.000e-03    
2023-04-03 07:37:52,779 			Last test performance: 75.47%
2023-04-03 07:37:52,779 ----------------
2023-04-03 07:38:06,935   75  =>  57   		Training 486 pattern with 81.04% 	Forward time: 	13.90 sec
2023-04-03 07:38:06,935 			Loss:    4.825e-01    			Backward time: 	 0.25 sec 
2023-04-03 07:38:06,935 ADAM: Layer 0 -> dw_min:9.9968e-01  dw_max:1.0003e+00 lr:1.0000e-03
2023-04-03 07:38:06,935 ADAM: Layer 1 -> dw_min:9.9953e-01  dw_max:1.0005e+00 lr:1.0000e-03
2023-04-03 07:38:06,935 ADAM: Layer 2 -> dw_min:9.9901e-01  dw_max:1.0010e+00 lr:1.0000e-03
2023-04-03 07:38:06,936 ADAM: Layer 3 -> dw_min:9.9963e-01  dw_max:1.0005e+00 lr:1.0000e-03
2023-04-03 07:38:07,025 			Learning rate: weights:   1.000e-03    
2023-04-03 07:38:07,025 			Last test performance: 75.47%
2023-04-03 07:38:07,025 ----------------
2023-04-03 07:38:21,295   75  =>  58   		Training 486 pattern with 76.25% 	Forward time: 	14.01 sec
2023-04-03 07:38:21,296 			Loss:    6.012e-01    			Backward time: 	 0.25 sec 
2023-04-03 07:38:21,296 ADAM: Layer 0 -> dw_min:9.9969e-01  dw_max:1.0003e+00 lr:1.0000e-03
2023-04-03 07:38:21,296 ADAM: Layer 1 -> dw_min:9.9950e-01  dw_max:1.0005e+00 lr:1.0000e-03
2023-04-03 07:38:21,296 ADAM: Layer 2 -> dw_min:9.9909e-01  dw_max:1.0009e+00 lr:1.0000e-03
2023-04-03 07:38:21,296 ADAM: Layer 3 -> dw_min:9.9965e-01  dw_max:1.0004e+00 lr:1.0000e-03
2023-04-03 07:38:21,383 			Learning rate: weights:   1.000e-03    
2023-04-03 07:38:21,383 			Last test performance: 75.47%
2023-04-03 07:38:21,383 ----------------
2023-04-03 07:38:35,728   75  =>  59   		Training 486 pattern with 78.54% 	Forward time: 	14.09 sec
2023-04-03 07:38:35,729 			Loss:    5.498e-01    			Backward time: 	 0.25 sec 
2023-04-03 07:38:35,729 ADAM: Layer 0 -> dw_min:9.9971e-01  dw_max:1.0003e+00 lr:1.0000e-03
2023-04-03 07:38:35,729 ADAM: Layer 1 -> dw_min:9.9947e-01  dw_max:1.0005e+00 lr:1.0000e-03
2023-04-03 07:38:35,729 ADAM: Layer 2 -> dw_min:9.9913e-01  dw_max:1.0008e+00 lr:1.0000e-03
2023-04-03 07:38:35,729 ADAM: Layer 3 -> dw_min:9.9968e-01  dw_max:1.0004e+00 lr:1.0000e-03
2023-04-03 07:38:35,881 			Learning rate: weights:   1.000e-03    
2023-04-03 07:38:35,881 			Last test performance: 75.47%
2023-04-03 07:38:35,881 ----------------
2023-04-03 07:38:49,756   75  =>  60   		Training 486 pattern with 80.62% 	Forward time: 	13.62 sec
2023-04-03 07:38:49,756 			Loss:    4.977e-01    			Backward time: 	 0.25 sec 
2023-04-03 07:38:49,757 ADAM: Layer 0 -> dw_min:9.9968e-01  dw_max:1.0003e+00 lr:1.0000e-03
2023-04-03 07:38:49,757 ADAM: Layer 1 -> dw_min:9.9950e-01  dw_max:1.0005e+00 lr:1.0000e-03
2023-04-03 07:38:49,757 ADAM: Layer 2 -> dw_min:9.9901e-01  dw_max:1.0009e+00 lr:1.0000e-03
2023-04-03 07:38:49,757 ADAM: Layer 3 -> dw_min:9.9969e-01  dw_max:1.0003e+00 lr:1.0000e-03
2023-04-03 07:38:49,844 			Learning rate: weights:   1.000e-03    
2023-04-03 07:38:49,844 			Last test performance: 75.47%
2023-04-03 07:38:49,844 ----------------
2023-04-03 07:39:04,172   75  =>  61   		Training 486 pattern with 82.29% 	Forward time: 	14.07 sec
2023-04-03 07:39:04,172 			Loss:    4.462e-01    			Backward time: 	 0.25 sec 
2023-04-03 07:39:04,172 ADAM: Layer 0 -> dw_min:9.9970e-01  dw_max:1.0003e+00 lr:1.0000e-03
2023-04-03 07:39:04,172 ADAM: Layer 1 -> dw_min:9.9950e-01  dw_max:1.0005e+00 lr:1.0000e-03
2023-04-03 07:39:04,173 ADAM: Layer 2 -> dw_min:9.9911e-01  dw_max:1.0010e+00 lr:1.0000e-03
2023-04-03 07:39:04,173 ADAM: Layer 3 -> dw_min:9.9968e-01  dw_max:1.0003e+00 lr:1.0000e-03
2023-04-03 07:39:04,309 			Learning rate: weights:   1.000e-03    
2023-04-03 07:39:04,309 			Last test performance: 75.47%
2023-04-03 07:39:04,309 ----------------
2023-04-03 07:39:19,175   75  =>  62   		Training 486 pattern with 80.21% 	Forward time: 	14.61 sec
2023-04-03 07:39:19,175 			Loss:    4.839e-01    			Backward time: 	 0.25 sec 
2023-04-03 07:39:19,175 ADAM: Layer 0 -> dw_min:9.9973e-01  dw_max:1.0003e+00 lr:1.0000e-03
2023-04-03 07:39:19,175 ADAM: Layer 1 -> dw_min:9.9940e-01  dw_max:1.0005e+00 lr:1.0000e-03
2023-04-03 07:39:19,175 ADAM: Layer 2 -> dw_min:9.9903e-01  dw_max:1.0010e+00 lr:1.0000e-03
2023-04-03 07:39:19,175 ADAM: Layer 3 -> dw_min:9.9971e-01  dw_max:1.0004e+00 lr:1.0000e-03
2023-04-03 07:39:19,391 			Learning rate: weights:   1.000e-03    
2023-04-03 07:39:19,391 			Last test performance: 75.47%
2023-04-03 07:39:19,391 ----------------
2023-04-03 07:39:33,476   75  =>  63   		Training 486 pattern with 78.54% 	Forward time: 	13.83 sec
2023-04-03 07:39:33,476 			Loss:    5.502e-01    			Backward time: 	 0.25 sec 
2023-04-03 07:39:33,477 ADAM: Layer 0 -> dw_min:9.9970e-01  dw_max:1.0003e+00 lr:1.0000e-03
2023-04-03 07:39:33,477 ADAM: Layer 1 -> dw_min:9.9952e-01  dw_max:1.0006e+00 lr:1.0000e-03
2023-04-03 07:39:33,477 ADAM: Layer 2 -> dw_min:9.9893e-01  dw_max:1.0012e+00 lr:1.0000e-03
2023-04-03 07:39:33,477 ADAM: Layer 3 -> dw_min:9.9960e-01  dw_max:1.0004e+00 lr:1.0000e-03
2023-04-03 07:39:33,611 			Learning rate: weights:   1.000e-03    
2023-04-03 07:39:33,611 			Last test performance: 75.47%
2023-04-03 07:39:33,611 ----------------
2023-04-03 07:39:48,270   75  =>  64   		Training 486 pattern with 76.46% 	Forward time: 	14.40 sec
2023-04-03 07:39:48,270 			Loss:    5.905e-01    			Backward time: 	 0.25 sec 
2023-04-03 07:39:48,270 ADAM: Layer 0 -> dw_min:9.9972e-01  dw_max:1.0004e+00 lr:1.0000e-03
2023-04-03 07:39:48,270 ADAM: Layer 1 -> dw_min:9.9952e-01  dw_max:1.0006e+00 lr:1.0000e-03
2023-04-03 07:39:48,270 ADAM: Layer 2 -> dw_min:9.9904e-01  dw_max:1.0011e+00 lr:1.0000e-03
2023-04-03 07:39:48,270 ADAM: Layer 3 -> dw_min:9.9958e-01  dw_max:1.0004e+00 lr:1.0000e-03
2023-04-03 07:39:48,447 			Learning rate: weights:   1.000e-03    
2023-04-03 07:39:48,447 			Last test performance: 75.47%
2023-04-03 07:39:48,447 ----------------
2023-04-03 07:40:02,589   75  =>  65   		Training 486 pattern with 77.92% 	Forward time: 	13.88 sec
2023-04-03 07:40:02,589 			Loss:    5.263e-01    			Backward time: 	 0.25 sec 
2023-04-03 07:40:02,590 ADAM: Layer 0 -> dw_min:9.9974e-01  dw_max:1.0003e+00 lr:1.0000e-03
2023-04-03 07:40:02,590 ADAM: Layer 1 -> dw_min:9.9956e-01  dw_max:1.0005e+00 lr:1.0000e-03
2023-04-03 07:40:02,590 ADAM: Layer 2 -> dw_min:9.9914e-01  dw_max:1.0010e+00 lr:1.0000e-03
2023-04-03 07:40:02,590 ADAM: Layer 3 -> dw_min:9.9961e-01  dw_max:1.0004e+00 lr:1.0000e-03
2023-04-03 07:40:02,654 			Learning rate: weights:   1.000e-03    
2023-04-03 07:40:02,654 			Last test performance: 75.47%
2023-04-03 07:40:02,654 ----------------
2023-04-03 07:40:17,333   75  =>  66   		Training 486 pattern with 77.29% 	Forward time: 	14.42 sec
2023-04-03 07:40:17,334 			Loss:    5.601e-01    			Backward time: 	 0.25 sec 
2023-04-03 07:40:17,334 ADAM: Layer 0 -> dw_min:9.9974e-01  dw_max:1.0003e+00 lr:1.0000e-03
2023-04-03 07:40:17,334 ADAM: Layer 1 -> dw_min:9.9955e-01  dw_max:1.0007e+00 lr:1.0000e-03
2023-04-03 07:40:17,334 ADAM: Layer 2 -> dw_min:9.9924e-01  dw_max:1.0009e+00 lr:1.0000e-03
2023-04-03 07:40:17,334 ADAM: Layer 3 -> dw_min:9.9967e-01  dw_max:1.0004e+00 lr:1.0000e-03
2023-04-03 07:40:17,465 			Learning rate: weights:   1.000e-03    
2023-04-03 07:40:17,465 			Last test performance: 75.47%
2023-04-03 07:40:17,465 ----------------
2023-04-03 07:40:31,231   75  =>  67   		Training 486 pattern with 80.42% 	Forward time: 	13.51 sec
2023-04-03 07:40:31,231 			Loss:    4.930e-01    			Backward time: 	 0.25 sec 
2023-04-03 07:40:31,231 ADAM: Layer 0 -> dw_min:9.9974e-01  dw_max:1.0003e+00 lr:1.0000e-03
2023-04-03 07:40:31,231 ADAM: Layer 1 -> dw_min:9.9952e-01  dw_max:1.0007e+00 lr:1.0000e-03
2023-04-03 07:40:31,232 ADAM: Layer 2 -> dw_min:9.9899e-01  dw_max:1.0012e+00 lr:1.0000e-03
2023-04-03 07:40:31,232 ADAM: Layer 3 -> dw_min:9.9968e-01  dw_max:1.0004e+00 lr:1.0000e-03
2023-04-03 07:40:31,412 			Learning rate: weights:   1.000e-03    
2023-04-03 07:40:31,412 			Last test performance: 75.47%
2023-04-03 07:40:31,412 ----------------
2023-04-03 07:40:45,856   75  =>  68   		Training 486 pattern with 77.92% 	Forward time: 	14.19 sec
2023-04-03 07:40:45,856 			Loss:    5.294e-01    			Backward time: 	 0.25 sec 
2023-04-03 07:40:45,856 ADAM: Layer 0 -> dw_min:9.9973e-01  dw_max:1.0003e+00 lr:1.0000e-03
2023-04-03 07:40:45,856 ADAM: Layer 1 -> dw_min:9.9955e-01  dw_max:1.0006e+00 lr:1.0000e-03
2023-04-03 07:40:45,856 ADAM: Layer 2 -> dw_min:9.9911e-01  dw_max:1.0012e+00 lr:1.0000e-03
2023-04-03 07:40:45,856 ADAM: Layer 3 -> dw_min:9.9966e-01  dw_max:1.0005e+00 lr:1.0000e-03
2023-04-03 07:40:45,940 			Learning rate: weights:   1.000e-03    
2023-04-03 07:40:45,940 			Last test performance: 75.47%
2023-04-03 07:40:45,940 ----------------
2023-04-03 07:41:00,388   75  =>  69   		Training 486 pattern with 78.33% 	Forward time: 	14.19 sec
2023-04-03 07:41:00,388 			Loss:    5.051e-01    			Backward time: 	 0.25 sec 
2023-04-03 07:41:00,388 ADAM: Layer 0 -> dw_min:9.9972e-01  dw_max:1.0003e+00 lr:1.0000e-03
2023-04-03 07:41:00,388 ADAM: Layer 1 -> dw_min:9.9957e-01  dw_max:1.0006e+00 lr:1.0000e-03
2023-04-03 07:41:00,388 ADAM: Layer 2 -> dw_min:9.9872e-01  dw_max:1.0011e+00 lr:1.0000e-03
2023-04-03 07:41:00,388 ADAM: Layer 3 -> dw_min:9.9963e-01  dw_max:1.0005e+00 lr:1.0000e-03
2023-04-03 07:41:00,471 			Learning rate: weights:   1.000e-03    
2023-04-03 07:41:00,471 			Last test performance: 75.47%
2023-04-03 07:41:00,471 ----------------
2023-04-03 07:41:15,037   75  =>  70   		Training 486 pattern with 76.04% 	Forward time: 	14.31 sec
2023-04-03 07:41:15,037 			Loss:    5.768e-01    			Backward time: 	 0.25 sec 
2023-04-03 07:41:15,037 ADAM: Layer 0 -> dw_min:9.9973e-01  dw_max:1.0003e+00 lr:1.0000e-03
2023-04-03 07:41:15,037 ADAM: Layer 1 -> dw_min:9.9956e-01  dw_max:1.0005e+00 lr:1.0000e-03
2023-04-03 07:41:15,038 ADAM: Layer 2 -> dw_min:9.9887e-01  dw_max:1.0013e+00 lr:1.0000e-03
2023-04-03 07:41:15,038 ADAM: Layer 3 -> dw_min:9.9963e-01  dw_max:1.0004e+00 lr:1.0000e-03
2023-04-03 07:41:15,220 			Learning rate: weights:   1.000e-03    
2023-04-03 07:41:15,220 			Last test performance: 75.47%
2023-04-03 07:41:15,220 ----------------
2023-04-03 07:41:29,476   75  =>  71   		Training 486 pattern with 75.62% 	Forward time: 	14.00 sec
2023-04-03 07:41:29,476 			Loss:    5.940e-01    			Backward time: 	 0.25 sec 
2023-04-03 07:41:29,476 ADAM: Layer 0 -> dw_min:9.9971e-01  dw_max:1.0004e+00 lr:1.0000e-03
2023-04-03 07:41:29,476 ADAM: Layer 1 -> dw_min:9.9954e-01  dw_max:1.0005e+00 lr:1.0000e-03
2023-04-03 07:41:29,477 ADAM: Layer 2 -> dw_min:9.9890e-01  dw_max:1.0011e+00 lr:1.0000e-03
2023-04-03 07:41:29,477 ADAM: Layer 3 -> dw_min:9.9957e-01  dw_max:1.0005e+00 lr:1.0000e-03
2023-04-03 07:41:29,590 			Learning rate: weights:   1.000e-03    
2023-04-03 07:41:29,590 			Last test performance: 75.47%
2023-04-03 07:41:29,590 ----------------
2023-04-03 07:41:43,845   75  =>  72   		Training 486 pattern with 76.04% 	Forward time: 	14.00 sec
2023-04-03 07:41:43,845 			Loss:    5.575e-01    			Backward time: 	 0.25 sec 
2023-04-03 07:41:43,846 ADAM: Layer 0 -> dw_min:9.9967e-01  dw_max:1.0003e+00 lr:1.0000e-03
2023-04-03 07:41:43,846 ADAM: Layer 1 -> dw_min:9.9954e-01  dw_max:1.0005e+00 lr:1.0000e-03
2023-04-03 07:41:43,846 ADAM: Layer 2 -> dw_min:9.9896e-01  dw_max:1.0010e+00 lr:1.0000e-03
2023-04-03 07:41:43,846 ADAM: Layer 3 -> dw_min:9.9959e-01  dw_max:1.0004e+00 lr:1.0000e-03
2023-04-03 07:41:43,865 			Learning rate: weights:   1.000e-03    
2023-04-03 07:41:43,865 			Last test performance: 75.47%
2023-04-03 07:41:43,865 ----------------
2023-04-03 07:41:58,183   75  =>  73   		Training 486 pattern with 79.58% 	Forward time: 	14.06 sec
2023-04-03 07:41:58,183 			Loss:    5.161e-01    			Backward time: 	 0.25 sec 
2023-04-03 07:41:58,184 ADAM: Layer 0 -> dw_min:9.9966e-01  dw_max:1.0004e+00 lr:1.0000e-03
2023-04-03 07:41:58,184 ADAM: Layer 1 -> dw_min:9.9949e-01  dw_max:1.0004e+00 lr:1.0000e-03
2023-04-03 07:41:58,184 ADAM: Layer 2 -> dw_min:9.9886e-01  dw_max:1.0011e+00 lr:1.0000e-03
2023-04-03 07:41:58,184 ADAM: Layer 3 -> dw_min:9.9959e-01  dw_max:1.0004e+00 lr:1.0000e-03
2023-04-03 07:41:58,263 			Learning rate: weights:   1.000e-03    
2023-04-03 07:41:58,269 			Last test performance: 75.47%
2023-04-03 07:41:58,269 ----------------
2023-04-03 07:42:12,605   75  =>  74   		Training 486 pattern with 77.71% 	Forward time: 	14.08 sec
2023-04-03 07:42:12,605 			Loss:    5.410e-01    			Backward time: 	 0.25 sec 
2023-04-03 07:42:12,605 ADAM: Layer 0 -> dw_min:9.9966e-01  dw_max:1.0003e+00 lr:1.0000e-03
2023-04-03 07:42:12,605 ADAM: Layer 1 -> dw_min:9.9944e-01  dw_max:1.0004e+00 lr:1.0000e-03
2023-04-03 07:42:12,605 ADAM: Layer 2 -> dw_min:9.9898e-01  dw_max:1.0010e+00 lr:1.0000e-03
2023-04-03 07:42:12,605 ADAM: Layer 3 -> dw_min:9.9957e-01  dw_max:1.0004e+00 lr:1.0000e-03
2023-04-03 07:42:12,760 			Learning rate: weights:   1.000e-03    
2023-04-03 07:42:12,760 			Last test performance: 75.47%
2023-04-03 07:42:12,760 ----------------
2023-04-03 07:42:26,898   75  =>  75   		Training 486 pattern with 77.92% 	Forward time: 	13.88 sec
2023-04-03 07:42:26,898 			Loss:    5.331e-01    			Backward time: 	 0.25 sec 
2023-04-03 07:42:26,899 ADAM: Layer 0 -> dw_min:9.9967e-01  dw_max:1.0003e+00 lr:1.0000e-03
2023-04-03 07:42:26,899 ADAM: Layer 1 -> dw_min:9.9946e-01  dw_max:1.0005e+00 lr:1.0000e-03
2023-04-03 07:42:26,899 ADAM: Layer 2 -> dw_min:9.9889e-01  dw_max:1.0009e+00 lr:1.0000e-03
2023-04-03 07:42:26,899 ADAM: Layer 3 -> dw_min:9.9963e-01  dw_max:1.0004e+00 lr:1.0000e-03
2023-04-03 07:42:26,919 			Learning rate: weights:   1.000e-03    
2023-04-03 07:42:26,919 			Last test performance: 75.47%
2023-04-03 07:42:26,919 ----------------
2023-04-03 07:42:40,799   75  =>  76   		Training 486 pattern with 77.50% 	Forward time: 	13.62 sec
2023-04-03 07:42:40,799 			Loss:    5.503e-01    			Backward time: 	 0.25 sec 
2023-04-03 07:42:40,799 ADAM: Layer 0 -> dw_min:9.9968e-01  dw_max:1.0003e+00 lr:1.0000e-03
2023-04-03 07:42:40,799 ADAM: Layer 1 -> dw_min:9.9948e-01  dw_max:1.0005e+00 lr:1.0000e-03
2023-04-03 07:42:40,799 ADAM: Layer 2 -> dw_min:9.9897e-01  dw_max:1.0009e+00 lr:1.0000e-03
2023-04-03 07:42:40,799 ADAM: Layer 3 -> dw_min:9.9965e-01  dw_max:1.0004e+00 lr:1.0000e-03
2023-04-03 07:42:40,870 			Learning rate: weights:   1.000e-03    
2023-04-03 07:42:40,870 			Last test performance: 75.47%
2023-04-03 07:42:40,870 ----------------
2023-04-03 07:42:55,322   75  =>  77   		Training 486 pattern with 78.54% 	Forward time: 	14.19 sec
2023-04-03 07:42:55,322 			Loss:    5.316e-01    			Backward time: 	 0.25 sec 
2023-04-03 07:42:55,322 ADAM: Layer 0 -> dw_min:9.9971e-01  dw_max:1.0003e+00 lr:1.0000e-03
2023-04-03 07:42:55,322 ADAM: Layer 1 -> dw_min:9.9953e-01  dw_max:1.0005e+00 lr:1.0000e-03
2023-04-03 07:42:55,323 ADAM: Layer 2 -> dw_min:9.9896e-01  dw_max:1.0010e+00 lr:1.0000e-03
2023-04-03 07:42:55,323 ADAM: Layer 3 -> dw_min:9.9965e-01  dw_max:1.0003e+00 lr:1.0000e-03
2023-04-03 07:42:55,342 			Learning rate: weights:   1.000e-03    
2023-04-03 07:42:55,342 			Last test performance: 75.47%
2023-04-03 07:42:55,342 ----------------
2023-04-03 07:43:09,172   75  =>  78   		Training 486 pattern with 78.33% 	Forward time: 	13.57 sec
2023-04-03 07:43:09,172 			Loss:    5.285e-01    			Backward time: 	 0.25 sec 
2023-04-03 07:43:09,172 ADAM: Layer 0 -> dw_min:9.9971e-01  dw_max:1.0003e+00 lr:1.0000e-03
2023-04-03 07:43:09,172 ADAM: Layer 1 -> dw_min:9.9952e-01  dw_max:1.0005e+00 lr:1.0000e-03
2023-04-03 07:43:09,172 ADAM: Layer 2 -> dw_min:9.9913e-01  dw_max:1.0009e+00 lr:1.0000e-03
2023-04-03 07:43:09,172 ADAM: Layer 3 -> dw_min:9.9966e-01  dw_max:1.0004e+00 lr:1.0000e-03
2023-04-03 07:43:09,253 			Learning rate: weights:   1.000e-03    
2023-04-03 07:43:09,253 			Last test performance: 75.47%
2023-04-03 07:43:09,253 ----------------
2023-04-03 07:43:23,397   75  =>  79   		Training 486 pattern with 79.58% 	Forward time: 	13.89 sec
2023-04-03 07:43:23,397 			Loss:    5.055e-01    			Backward time: 	 0.25 sec 
2023-04-03 07:43:23,398 ADAM: Layer 0 -> dw_min:9.9972e-01  dw_max:1.0003e+00 lr:1.0000e-03
2023-04-03 07:43:23,398 ADAM: Layer 1 -> dw_min:9.9952e-01  dw_max:1.0004e+00 lr:1.0000e-03
2023-04-03 07:43:23,398 ADAM: Layer 2 -> dw_min:9.9921e-01  dw_max:1.0008e+00 lr:1.0000e-03
2023-04-03 07:43:23,398 ADAM: Layer 3 -> dw_min:9.9968e-01  dw_max:1.0004e+00 lr:1.0000e-03
2023-04-03 07:43:23,461 			Learning rate: weights:   1.000e-03    
2023-04-03 07:43:23,461 			Last test performance: 75.47%
2023-04-03 07:43:23,461 ----------------
2023-04-03 07:43:37,454   75  =>  80   		Training 486 pattern with 78.12% 	Forward time: 	13.74 sec
2023-04-03 07:43:37,454 			Loss:    5.490e-01    			Backward time: 	 0.25 sec 
2023-04-03 07:43:37,455 ADAM: Layer 0 -> dw_min:9.9969e-01  dw_max:1.0004e+00 lr:1.0000e-03
2023-04-03 07:43:37,455 ADAM: Layer 1 -> dw_min:9.9951e-01  dw_max:1.0004e+00 lr:1.0000e-03
2023-04-03 07:43:37,455 ADAM: Layer 2 -> dw_min:9.9922e-01  dw_max:1.0008e+00 lr:1.0000e-03
2023-04-03 07:43:37,455 ADAM: Layer 3 -> dw_min:9.9961e-01  dw_max:1.0004e+00 lr:1.0000e-03
2023-04-03 07:43:37,557 			Learning rate: weights:   1.000e-03    
2023-04-03 07:43:37,557 			Last test performance: 75.47%
2023-04-03 07:43:37,557 ----------------
2023-04-03 07:43:51,407   75  =>  81   		Training 486 pattern with 76.46% 	Forward time: 	13.59 sec
2023-04-03 07:43:51,407 			Loss:    5.496e-01    			Backward time: 	 0.25 sec 
2023-04-03 07:43:51,408 ADAM: Layer 0 -> dw_min:9.9969e-01  dw_max:1.0004e+00 lr:1.0000e-03
2023-04-03 07:43:51,408 ADAM: Layer 1 -> dw_min:9.9946e-01  dw_max:1.0005e+00 lr:1.0000e-03
2023-04-03 07:43:51,408 ADAM: Layer 2 -> dw_min:9.9877e-01  dw_max:1.0011e+00 lr:1.0000e-03
2023-04-03 07:43:51,408 ADAM: Layer 3 -> dw_min:9.9965e-01  dw_max:1.0005e+00 lr:1.0000e-03
2023-04-03 07:43:51,468 			Learning rate: weights:   1.000e-03    
2023-04-03 07:43:51,468 			Last test performance: 75.47%
2023-04-03 07:43:51,468 ----------------
2023-04-03 07:44:06,220   75  =>  82   		Training 486 pattern with 78.12% 	Forward time: 	14.49 sec
2023-04-03 07:44:06,220 			Loss:    5.445e-01    			Backward time: 	 0.25 sec 
2023-04-03 07:44:06,221 ADAM: Layer 0 -> dw_min:9.9965e-01  dw_max:1.0004e+00 lr:1.0000e-03
2023-04-03 07:44:06,221 ADAM: Layer 1 -> dw_min:9.9946e-01  dw_max:1.0005e+00 lr:1.0000e-03
2023-04-03 07:44:06,221 ADAM: Layer 2 -> dw_min:9.9864e-01  dw_max:1.0010e+00 lr:1.0000e-03
2023-04-03 07:44:06,221 ADAM: Layer 3 -> dw_min:9.9968e-01  dw_max:1.0005e+00 lr:1.0000e-03
2023-04-03 07:44:06,285 			Learning rate: weights:   1.000e-03    
2023-04-03 07:44:06,285 			Last test performance: 75.47%
2023-04-03 07:44:06,285 ----------------
2023-04-03 07:44:20,779   75  =>  83   		Training 486 pattern with 74.79% 	Forward time: 	14.24 sec
2023-04-03 07:44:20,779 			Loss:    5.744e-01    			Backward time: 	 0.25 sec 
2023-04-03 07:44:20,779 ADAM: Layer 0 -> dw_min:9.9955e-01  dw_max:1.0003e+00 lr:1.0000e-03
2023-04-03 07:44:20,779 ADAM: Layer 1 -> dw_min:9.9953e-01  dw_max:1.0005e+00 lr:1.0000e-03
2023-04-03 07:44:20,780 ADAM: Layer 2 -> dw_min:9.9878e-01  dw_max:1.0009e+00 lr:1.0000e-03
2023-04-03 07:44:20,780 ADAM: Layer 3 -> dw_min:9.9963e-01  dw_max:1.0004e+00 lr:1.0000e-03
2023-04-03 07:44:20,924 			Learning rate: weights:   1.000e-03    
2023-04-03 07:44:20,924 			Last test performance: 75.47%
2023-04-03 07:44:20,925 ----------------
2023-04-03 07:44:35,296   75  =>  84   		Training 486 pattern with 79.38% 	Forward time: 	14.11 sec
2023-04-03 07:44:35,296 			Loss:    4.887e-01    			Backward time: 	 0.25 sec 
2023-04-03 07:44:35,296 ADAM: Layer 0 -> dw_min:9.9956e-01  dw_max:1.0003e+00 lr:1.0000e-03
2023-04-03 07:44:35,296 ADAM: Layer 1 -> dw_min:9.9955e-01  dw_max:1.0004e+00 lr:1.0000e-03
2023-04-03 07:44:35,297 ADAM: Layer 2 -> dw_min:9.9890e-01  dw_max:1.0008e+00 lr:1.0000e-03
2023-04-03 07:44:35,297 ADAM: Layer 3 -> dw_min:9.9966e-01  dw_max:1.0004e+00 lr:1.0000e-03
2023-04-03 07:44:35,340 			Learning rate: weights:   1.000e-03    
2023-04-03 07:44:35,340 			Last test performance: 75.47%
2023-04-03 07:44:35,340 ----------------
2023-04-03 07:44:49,346   75  =>  85   		Training 486 pattern with 78.54% 	Forward time: 	13.75 sec
2023-04-03 07:44:49,346 			Loss:    5.007e-01    			Backward time: 	 0.25 sec 
2023-04-03 07:44:49,347 ADAM: Layer 0 -> dw_min:9.9961e-01  dw_max:1.0003e+00 lr:1.0000e-03
2023-04-03 07:44:49,347 ADAM: Layer 1 -> dw_min:9.9953e-01  dw_max:1.0004e+00 lr:1.0000e-03
2023-04-03 07:44:49,347 ADAM: Layer 2 -> dw_min:9.9900e-01  dw_max:1.0008e+00 lr:1.0000e-03
2023-04-03 07:44:49,347 ADAM: Layer 3 -> dw_min:9.9969e-01  dw_max:1.0005e+00 lr:1.0000e-03
2023-04-03 07:44:49,401 			Learning rate: weights:   1.000e-03    
2023-04-03 07:44:49,401 			Last test performance: 75.47%
2023-04-03 07:44:49,401 ----------------
2023-04-03 07:45:03,795   75  =>  86   		Training 486 pattern with 77.71% 	Forward time: 	14.14 sec
2023-04-03 07:45:03,795 			Loss:    4.882e-01    			Backward time: 	 0.25 sec 
2023-04-03 07:45:03,795 ADAM: Layer 0 -> dw_min:9.9970e-01  dw_max:1.0003e+00 lr:1.0000e-03
2023-04-03 07:45:03,795 ADAM: Layer 1 -> dw_min:9.9950e-01  dw_max:1.0005e+00 lr:1.0000e-03
2023-04-03 07:45:03,795 ADAM: Layer 2 -> dw_min:9.9886e-01  dw_max:1.0009e+00 lr:1.0000e-03
2023-04-03 07:45:03,795 ADAM: Layer 3 -> dw_min:9.9963e-01  dw_max:1.0004e+00 lr:1.0000e-03
2023-04-03 07:45:03,909 			Learning rate: weights:   1.000e-03    
2023-04-03 07:45:03,909 			Last test performance: 75.47%
2023-04-03 07:45:03,909 ----------------
2023-04-03 07:45:18,176   75  =>  87   		Training 486 pattern with 80.83% 	Forward time: 	14.01 sec
2023-04-03 07:45:18,176 			Loss:    4.994e-01    			Backward time: 	 0.25 sec 
2023-04-03 07:45:18,176 ADAM: Layer 0 -> dw_min:9.9973e-01  dw_max:1.0004e+00 lr:1.0000e-03
2023-04-03 07:45:18,176 ADAM: Layer 1 -> dw_min:9.9952e-01  dw_max:1.0005e+00 lr:1.0000e-03
2023-04-03 07:45:18,177 ADAM: Layer 2 -> dw_min:9.9892e-01  dw_max:1.0008e+00 lr:1.0000e-03
2023-04-03 07:45:18,177 ADAM: Layer 3 -> dw_min:9.9964e-01  dw_max:1.0004e+00 lr:1.0000e-03
2023-04-03 07:45:18,231 			Learning rate: weights:   1.000e-03    
2023-04-03 07:45:18,231 			Last test performance: 75.47%
2023-04-03 07:45:18,231 ----------------
2023-04-03 07:45:32,450   75  =>  88   		Training 486 pattern with 74.79% 	Forward time: 	13.96 sec
2023-04-03 07:45:32,450 			Loss:    5.504e-01    			Backward time: 	 0.25 sec 
2023-04-03 07:45:32,451 ADAM: Layer 0 -> dw_min:9.9969e-01  dw_max:1.0003e+00 lr:1.0000e-03
2023-04-03 07:45:32,451 ADAM: Layer 1 -> dw_min:9.9955e-01  dw_max:1.0005e+00 lr:1.0000e-03
2023-04-03 07:45:32,451 ADAM: Layer 2 -> dw_min:9.9906e-01  dw_max:1.0007e+00 lr:1.0000e-03
2023-04-03 07:45:32,451 ADAM: Layer 3 -> dw_min:9.9967e-01  dw_max:1.0003e+00 lr:1.0000e-03
2023-04-03 07:45:32,582 			Learning rate: weights:   1.000e-03    
2023-04-03 07:45:32,582 			Last test performance: 75.47%
2023-04-03 07:45:32,582 ----------------
2023-04-03 07:45:46,565   75  =>  89   		Training 486 pattern with 76.67% 	Forward time: 	13.72 sec
2023-04-03 07:45:46,565 			Loss:    5.082e-01    			Backward time: 	 0.25 sec 
2023-04-03 07:45:46,566 ADAM: Layer 0 -> dw_min:9.9972e-01  dw_max:1.0004e+00 lr:1.0000e-03
2023-04-03 07:45:46,566 ADAM: Layer 1 -> dw_min:9.9956e-01  dw_max:1.0005e+00 lr:1.0000e-03
2023-04-03 07:45:46,566 ADAM: Layer 2 -> dw_min:9.9913e-01  dw_max:1.0009e+00 lr:1.0000e-03
2023-04-03 07:45:46,566 ADAM: Layer 3 -> dw_min:9.9966e-01  dw_max:1.0004e+00 lr:1.0000e-03
2023-04-03 07:45:46,622 			Learning rate: weights:   1.000e-03    
2023-04-03 07:45:46,622 			Last test performance: 75.47%
2023-04-03 07:45:46,622 ----------------
2023-04-03 07:46:00,667   75  =>  90   		Training 486 pattern with 76.25% 	Forward time: 	13.79 sec
2023-04-03 07:46:00,668 			Loss:    5.586e-01    			Backward time: 	 0.25 sec 
2023-04-03 07:46:00,668 ADAM: Layer 0 -> dw_min:9.9967e-01  dw_max:1.0003e+00 lr:1.0000e-03
2023-04-03 07:46:00,668 ADAM: Layer 1 -> dw_min:9.9953e-01  dw_max:1.0005e+00 lr:1.0000e-03
2023-04-03 07:46:00,668 ADAM: Layer 2 -> dw_min:9.9911e-01  dw_max:1.0008e+00 lr:1.0000e-03
2023-04-03 07:46:00,668 ADAM: Layer 3 -> dw_min:9.9961e-01  dw_max:1.0004e+00 lr:1.0000e-03
2023-04-03 07:46:00,759 			Learning rate: weights:   1.000e-03    
2023-04-03 07:46:00,759 			Last test performance: 75.47%
2023-04-03 07:46:00,759 ----------------
2023-04-03 07:46:14,816   75  =>  91   		Training 486 pattern with 75.83% 	Forward time: 	13.80 sec
2023-04-03 07:46:14,816 			Loss:    5.766e-01    			Backward time: 	 0.25 sec 
2023-04-03 07:46:14,816 ADAM: Layer 0 -> dw_min:9.9969e-01  dw_max:1.0004e+00 lr:1.0000e-03
2023-04-03 07:46:14,816 ADAM: Layer 1 -> dw_min:9.9951e-01  dw_max:1.0004e+00 lr:1.0000e-03
2023-04-03 07:46:14,816 ADAM: Layer 2 -> dw_min:9.9920e-01  dw_max:1.0007e+00 lr:1.0000e-03
2023-04-03 07:46:14,816 ADAM: Layer 3 -> dw_min:9.9962e-01  dw_max:1.0004e+00 lr:1.0000e-03
2023-04-03 07:46:14,906 			Learning rate: weights:   1.000e-03    
2023-04-03 07:46:14,906 			Last test performance: 75.47%
2023-04-03 07:46:14,906 ----------------
2023-04-03 07:46:29,282   75  =>  92   		Training 486 pattern with 80.83% 	Forward time: 	14.12 sec
2023-04-03 07:46:29,282 			Loss:    4.950e-01    			Backward time: 	 0.25 sec 
2023-04-03 07:46:29,282 ADAM: Layer 0 -> dw_min:9.9970e-01  dw_max:1.0003e+00 lr:1.0000e-03
2023-04-03 07:46:29,283 ADAM: Layer 1 -> dw_min:9.9956e-01  dw_max:1.0004e+00 lr:1.0000e-03
2023-04-03 07:46:29,283 ADAM: Layer 2 -> dw_min:9.9917e-01  dw_max:1.0009e+00 lr:1.0000e-03
2023-04-03 07:46:29,283 ADAM: Layer 3 -> dw_min:9.9965e-01  dw_max:1.0004e+00 lr:1.0000e-03
2023-04-03 07:46:29,383 			Learning rate: weights:   1.000e-03    
2023-04-03 07:46:29,383 			Last test performance: 75.47%
2023-04-03 07:46:29,383 ----------------
2023-04-03 07:46:43,713   75  =>  93   		Training 486 pattern with 78.12% 	Forward time: 	14.07 sec
2023-04-03 07:46:43,713 			Loss:    5.285e-01    			Backward time: 	 0.25 sec 
2023-04-03 07:46:43,714 ADAM: Layer 0 -> dw_min:9.9965e-01  dw_max:1.0003e+00 lr:1.0000e-03
2023-04-03 07:46:43,714 ADAM: Layer 1 -> dw_min:9.9949e-01  dw_max:1.0005e+00 lr:1.0000e-03
2023-04-03 07:46:43,714 ADAM: Layer 2 -> dw_min:9.9916e-01  dw_max:1.0009e+00 lr:1.0000e-03
2023-04-03 07:46:43,714 ADAM: Layer 3 -> dw_min:9.9961e-01  dw_max:1.0005e+00 lr:1.0000e-03
2023-04-03 07:46:43,818 			Learning rate: weights:   1.000e-03    
2023-04-03 07:46:43,818 			Last test performance: 75.47%
2023-04-03 07:46:43,818 ----------------
2023-04-03 07:46:57,940   75  =>  94   		Training 486 pattern with 74.38% 	Forward time: 	13.86 sec
2023-04-03 07:46:57,941 			Loss:    6.041e-01    			Backward time: 	 0.25 sec 
2023-04-03 07:46:57,941 ADAM: Layer 0 -> dw_min:9.9972e-01  dw_max:1.0003e+00 lr:1.0000e-03
2023-04-03 07:46:57,941 ADAM: Layer 1 -> dw_min:9.9948e-01  dw_max:1.0006e+00 lr:1.0000e-03
2023-04-03 07:46:57,941 ADAM: Layer 2 -> dw_min:9.9915e-01  dw_max:1.0008e+00 lr:1.0000e-03
2023-04-03 07:46:57,941 ADAM: Layer 3 -> dw_min:9.9968e-01  dw_max:1.0005e+00 lr:1.0000e-03
2023-04-03 07:46:58,027 			Learning rate: weights:   1.000e-03    
2023-04-03 07:46:58,027 			Last test performance: 75.47%
2023-04-03 07:46:58,027 ----------------
2023-04-03 07:47:12,359   75  =>  95   		Training 486 pattern with 78.75% 	Forward time: 	14.07 sec
2023-04-03 07:47:12,359 			Loss:    5.034e-01    			Backward time: 	 0.25 sec 
2023-04-03 07:47:12,360 ADAM: Layer 0 -> dw_min:9.9966e-01  dw_max:1.0003e+00 lr:1.0000e-03
2023-04-03 07:47:12,360 ADAM: Layer 1 -> dw_min:9.9945e-01  dw_max:1.0005e+00 lr:1.0000e-03
2023-04-03 07:47:12,360 ADAM: Layer 2 -> dw_min:9.9895e-01  dw_max:1.0009e+00 lr:1.0000e-03
2023-04-03 07:47:12,360 ADAM: Layer 3 -> dw_min:9.9967e-01  dw_max:1.0005e+00 lr:1.0000e-03
2023-04-03 07:47:12,507 			Learning rate: weights:   1.000e-03    
2023-04-03 07:47:12,507 			Last test performance: 75.47%
2023-04-03 07:47:12,507 ----------------
2023-04-03 07:47:26,862   75  =>  96   		Training 486 pattern with 75.21% 	Forward time: 	14.10 sec
2023-04-03 07:47:26,862 			Loss:    6.023e-01    			Backward time: 	 0.25 sec 
2023-04-03 07:47:26,862 ADAM: Layer 0 -> dw_min:9.9970e-01  dw_max:1.0003e+00 lr:1.0000e-03
2023-04-03 07:47:26,863 ADAM: Layer 1 -> dw_min:9.9946e-01  dw_max:1.0005e+00 lr:1.0000e-03
2023-04-03 07:47:26,863 ADAM: Layer 2 -> dw_min:9.9906e-01  dw_max:1.0009e+00 lr:1.0000e-03
2023-04-03 07:47:26,863 ADAM: Layer 3 -> dw_min:9.9961e-01  dw_max:1.0004e+00 lr:1.0000e-03
2023-04-03 07:47:26,994 			Learning rate: weights:   1.000e-03    
2023-04-03 07:47:26,994 			Last test performance: 75.47%
2023-04-03 07:47:26,994 ----------------
2023-04-03 07:47:41,246   75  =>  97   		Training 486 pattern with 77.08% 	Forward time: 	13.99 sec
2023-04-03 07:47:41,246 			Loss:    5.544e-01    			Backward time: 	 0.25 sec 
2023-04-03 07:47:41,246 ADAM: Layer 0 -> dw_min:9.9965e-01  dw_max:1.0003e+00 lr:1.0000e-03
2023-04-03 07:47:41,246 ADAM: Layer 1 -> dw_min:9.9937e-01  dw_max:1.0005e+00 lr:1.0000e-03
2023-04-03 07:47:41,246 ADAM: Layer 2 -> dw_min:9.9915e-01  dw_max:1.0008e+00 lr:1.0000e-03
2023-04-03 07:47:41,246 ADAM: Layer 3 -> dw_min:9.9965e-01  dw_max:1.0004e+00 lr:1.0000e-03
2023-04-03 07:47:41,323 			Learning rate: weights:   1.000e-03    
2023-04-03 07:47:41,323 			Last test performance: 75.47%
2023-04-03 07:47:41,323 ----------------
2023-04-03 07:47:55,605   75  =>  98   		Training 486 pattern with 79.17% 	Forward time: 	14.02 sec
2023-04-03 07:47:55,605 			Loss:    5.063e-01    			Backward time: 	 0.25 sec 
2023-04-03 07:47:55,606 ADAM: Layer 0 -> dw_min:9.9960e-01  dw_max:1.0003e+00 lr:1.0000e-03
2023-04-03 07:47:55,606 ADAM: Layer 1 -> dw_min:9.9941e-01  dw_max:1.0005e+00 lr:1.0000e-03
2023-04-03 07:47:55,606 ADAM: Layer 2 -> dw_min:9.9899e-01  dw_max:1.0011e+00 lr:1.0000e-03
2023-04-03 07:47:55,607 ADAM: Layer 3 -> dw_min:9.9965e-01  dw_max:1.0004e+00 lr:1.0000e-03
2023-04-03 07:47:55,646 			Learning rate: weights:   1.000e-03    
2023-04-03 07:47:55,646 			Last test performance: 75.47%
2023-04-03 07:47:55,646 ----------------
2023-04-03 07:48:10,322   75  =>  99   		Training 486 pattern with 76.88% 	Forward time: 	14.42 sec
2023-04-03 07:48:10,323 			Loss:    5.473e-01    			Backward time: 	 0.25 sec 
2023-04-03 07:48:10,323 ADAM: Layer 0 -> dw_min:9.9958e-01  dw_max:1.0003e+00 lr:1.0000e-03
2023-04-03 07:48:10,323 ADAM: Layer 1 -> dw_min:9.9945e-01  dw_max:1.0005e+00 lr:1.0000e-03
2023-04-03 07:48:10,323 ADAM: Layer 2 -> dw_min:9.9902e-01  dw_max:1.0010e+00 lr:1.0000e-03
2023-04-03 07:48:10,323 ADAM: Layer 3 -> dw_min:9.9961e-01  dw_max:1.0006e+00 lr:1.0000e-03
2023-04-03 07:48:10,484 			Learning rate: weights:   1.000e-03    
2023-04-03 07:48:10,484 			Last test performance: 75.47%
2023-04-03 07:48:10,484 ----------------
2023-04-03 07:48:24,813   75  => 100   		Training 486 pattern with 79.79% 	Forward time: 	14.07 sec
2023-04-03 07:48:24,813 			Loss:    5.174e-01    			Backward time: 	 0.25 sec 
2023-04-03 07:48:24,814 ADAM: Layer 0 -> dw_min:9.9960e-01  dw_max:1.0004e+00 lr:1.0000e-03
2023-04-03 07:48:24,814 ADAM: Layer 1 -> dw_min:9.9948e-01  dw_max:1.0005e+00 lr:1.0000e-03
2023-04-03 07:48:24,814 ADAM: Layer 2 -> dw_min:9.9909e-01  dw_max:1.0009e+00 lr:1.0000e-03
2023-04-03 07:48:24,814 ADAM: Layer 3 -> dw_min:9.9960e-01  dw_max:1.0005e+00 lr:1.0000e-03
2023-04-03 07:48:24,896 			Learning rate: weights:   1.000e-03    
2023-04-03 07:48:24,896 			Last test performance: 75.47%
2023-04-03 07:48:24,896 ----------------
2023-04-03 07:48:39,536   75  => 101   		Training 486 pattern with 80.62% 	Forward time: 	14.38 sec
2023-04-03 07:48:39,536 			Loss:    4.757e-01    			Backward time: 	 0.25 sec 
2023-04-03 07:48:39,536 ADAM: Layer 0 -> dw_min:9.9966e-01  dw_max:1.0003e+00 lr:1.0000e-03
2023-04-03 07:48:39,536 ADAM: Layer 1 -> dw_min:9.9950e-01  dw_max:1.0005e+00 lr:1.0000e-03
2023-04-03 07:48:39,536 ADAM: Layer 2 -> dw_min:9.9918e-01  dw_max:1.0008e+00 lr:1.0000e-03
2023-04-03 07:48:39,536 ADAM: Layer 3 -> dw_min:9.9966e-01  dw_max:1.0005e+00 lr:1.0000e-03
2023-04-03 07:48:39,610 			Learning rate: weights:   1.000e-03    
2023-04-03 07:48:39,610 			Last test performance: 75.47%
2023-04-03 07:48:39,610 ----------------
2023-04-03 07:48:53,709   75  => 102   		Training 486 pattern with 75.83% 	Forward time: 	13.84 sec
2023-04-03 07:48:53,709 			Loss:    5.760e-01    			Backward time: 	 0.25 sec 
2023-04-03 07:48:53,710 ADAM: Layer 0 -> dw_min:9.9971e-01  dw_max:1.0003e+00 lr:1.0000e-03
2023-04-03 07:48:53,710 ADAM: Layer 1 -> dw_min:9.9938e-01  dw_max:1.0005e+00 lr:1.0000e-03
2023-04-03 07:48:53,710 ADAM: Layer 2 -> dw_min:9.9897e-01  dw_max:1.0008e+00 lr:1.0000e-03
2023-04-03 07:48:53,710 ADAM: Layer 3 -> dw_min:9.9964e-01  dw_max:1.0005e+00 lr:1.0000e-03
2023-04-03 07:48:53,740 			Learning rate: weights:   1.000e-03    
2023-04-03 07:48:53,740 			Last test performance: 75.47%
2023-04-03 07:48:53,740 ----------------
2023-04-03 07:49:07,889   75  => 103   		Training 486 pattern with 79.58% 	Forward time: 	13.89 sec
2023-04-03 07:49:07,890 			Loss:    5.436e-01    			Backward time: 	 0.25 sec 
2023-04-03 07:49:07,890 ADAM: Layer 0 -> dw_min:9.9969e-01  dw_max:1.0003e+00 lr:1.0000e-03
2023-04-03 07:49:07,890 ADAM: Layer 1 -> dw_min:9.9943e-01  dw_max:1.0005e+00 lr:1.0000e-03
2023-04-03 07:49:07,890 ADAM: Layer 2 -> dw_min:9.9901e-01  dw_max:1.0009e+00 lr:1.0000e-03
2023-04-03 07:49:07,890 ADAM: Layer 3 -> dw_min:9.9962e-01  dw_max:1.0005e+00 lr:1.0000e-03
2023-04-03 07:49:07,911 			Learning rate: weights:   1.000e-03    
2023-04-03 07:49:07,911 			Last test performance: 75.47%
2023-04-03 07:49:07,911 ----------------
2023-04-03 07:49:10,290 
2023-04-03 07:49:10,290 Testing:
2023-04-03 07:49:10,978 		24 of 10000 with 91.67% 	 Time used:  0.69 sec
2023-04-03 07:49:11,708 		48 of 10000 with 85.42% 	 Time used:  0.73 sec
2023-04-03 07:49:12,388 		72 of 10000 with 80.56% 	 Time used:  0.68 sec
2023-04-03 07:49:13,069 		96 of 10000 with 80.21% 	 Time used:  0.68 sec
2023-04-03 07:49:13,811 		120 of 10000 with 80.83% 	 Time used:  0.74 sec
2023-04-03 07:49:14,477 		144 of 10000 with 79.86% 	 Time used:  0.67 sec
2023-04-03 07:49:15,168 		168 of 10000 with 79.17% 	 Time used:  0.69 sec
2023-04-03 07:49:15,932 		192 of 10000 with 80.21% 	 Time used:  0.76 sec
2023-04-03 07:49:16,623 		216 of 10000 with 80.09% 	 Time used:  0.69 sec
2023-04-03 07:49:17,269 		240 of 10000 with 79.17% 	 Time used:  0.65 sec
2023-04-03 07:49:17,944 		264 of 10000 with 78.41% 	 Time used:  0.67 sec
2023-04-03 07:49:18,669 		288 of 10000 with 77.43% 	 Time used:  0.72 sec
2023-04-03 07:49:19,434 		312 of 10000 with 77.24% 	 Time used:  0.76 sec
2023-04-03 07:49:20,209 		336 of 10000 with 77.68% 	 Time used:  0.77 sec
2023-04-03 07:49:20,907 		360 of 10000 with 76.94% 	 Time used:  0.70 sec
2023-04-03 07:49:21,593 		384 of 10000 with 76.56% 	 Time used:  0.68 sec
2023-04-03 07:49:22,261 		408 of 10000 with 76.72% 	 Time used:  0.67 sec
2023-04-03 07:49:22,953 		432 of 10000 with 76.39% 	 Time used:  0.69 sec
2023-04-03 07:49:23,675 		456 of 10000 with 76.32% 	 Time used:  0.72 sec
2023-04-03 07:49:24,433 		480 of 10000 with 75.83% 	 Time used:  0.76 sec
2023-04-03 07:49:25,271 		504 of 10000 with 76.59% 	 Time used:  0.84 sec
2023-04-03 07:49:26,043 		528 of 10000 with 76.70% 	 Time used:  0.77 sec
2023-04-03 07:49:26,742 		552 of 10000 with 77.36% 	 Time used:  0.70 sec
2023-04-03 07:49:27,463 		576 of 10000 with 77.43% 	 Time used:  0.72 sec
2023-04-03 07:49:28,176 		600 of 10000 with 77.67% 	 Time used:  0.71 sec
2023-04-03 07:49:28,938 		624 of 10000 with 77.88% 	 Time used:  0.76 sec
2023-04-03 07:49:29,638 		648 of 10000 with 78.24% 	 Time used:  0.70 sec
2023-04-03 07:49:30,353 		672 of 10000 with 78.27% 	 Time used:  0.72 sec
2023-04-03 07:49:31,089 		696 of 10000 with 77.01% 	 Time used:  0.74 sec
2023-04-03 07:49:31,813 		720 of 10000 with 77.22% 	 Time used:  0.72 sec
2023-04-03 07:49:32,525 		744 of 10000 with 77.02% 	 Time used:  0.71 sec
2023-04-03 07:49:33,232 		768 of 10000 with 76.69% 	 Time used:  0.71 sec
2023-04-03 07:49:33,920 		792 of 10000 with 76.64% 	 Time used:  0.69 sec
2023-04-03 07:49:34,640 		816 of 10000 with 76.72% 	 Time used:  0.72 sec
2023-04-03 07:49:35,350 		840 of 10000 with 76.43% 	 Time used:  0.71 sec
2023-04-03 07:49:36,030 		864 of 10000 with 76.39% 	 Time used:  0.68 sec
2023-04-03 07:49:36,726 		888 of 10000 with 76.46% 	 Time used:  0.69 sec
2023-04-03 07:49:37,406 		912 of 10000 with 76.43% 	 Time used:  0.68 sec
2023-04-03 07:49:38,111 		936 of 10000 with 76.18% 	 Time used:  0.70 sec
2023-04-03 07:49:38,817 		960 of 10000 with 76.25% 	 Time used:  0.71 sec
2023-04-03 07:49:39,488 		984 of 10000 with 76.52% 	 Time used:  0.67 sec
2023-04-03 07:49:40,131 		1008 of 10000 with 76.59% 	 Time used:  0.64 sec
2023-04-03 07:49:40,804 		1032 of 10000 with 77.03% 	 Time used:  0.67 sec
2023-04-03 07:49:41,538 		1056 of 10000 with 76.80% 	 Time used:  0.73 sec
2023-04-03 07:49:42,279 		1080 of 10000 with 76.76% 	 Time used:  0.74 sec
2023-04-03 07:49:42,973 		1104 of 10000 with 76.81% 	 Time used:  0.69 sec
2023-04-03 07:49:43,842 		1128 of 10000 with 76.68% 	 Time used:  0.87 sec
2023-04-03 07:49:44,549 		1152 of 10000 with 76.48% 	 Time used:  0.71 sec
2023-04-03 07:49:45,222 		1176 of 10000 with 76.36% 	 Time used:  0.67 sec
2023-04-03 07:49:45,916 		1200 of 10000 with 76.33% 	 Time used:  0.69 sec
2023-04-03 07:49:46,662 		1224 of 10000 with 76.47% 	 Time used:  0.75 sec
2023-04-03 07:49:47,353 		1248 of 10000 with 76.44% 	 Time used:  0.69 sec
2023-04-03 07:49:48,008 		1272 of 10000 with 76.34% 	 Time used:  0.65 sec
2023-04-03 07:49:48,667 		1296 of 10000 with 76.47% 	 Time used:  0.66 sec
2023-04-03 07:49:49,308 		1320 of 10000 with 76.52% 	 Time used:  0.64 sec
2023-04-03 07:49:50,052 		1344 of 10000 with 76.49% 	 Time used:  0.74 sec
2023-04-03 07:49:50,674 		1368 of 10000 with 76.54% 	 Time used:  0.62 sec
2023-04-03 07:49:51,396 		1392 of 10000 with 76.51% 	 Time used:  0.72 sec
2023-04-03 07:49:52,122 		1416 of 10000 with 76.48% 	 Time used:  0.73 sec
2023-04-03 07:49:52,823 		1440 of 10000 with 76.32% 	 Time used:  0.70 sec
2023-04-03 07:49:53,542 		1464 of 10000 with 76.30% 	 Time used:  0.72 sec
2023-04-03 07:49:54,241 		1488 of 10000 with 76.21% 	 Time used:  0.70 sec
2023-04-03 07:49:54,929 		1512 of 10000 with 76.06% 	 Time used:  0.69 sec
2023-04-03 07:49:55,621 		1536 of 10000 with 76.11% 	 Time used:  0.69 sec
2023-04-03 07:49:56,351 		1560 of 10000 with 76.03% 	 Time used:  0.73 sec
2023-04-03 07:49:57,037 		1584 of 10000 with 76.07% 	 Time used:  0.69 sec
2023-04-03 07:49:57,889 		1608 of 10000 with 75.93% 	 Time used:  0.85 sec
2023-04-03 07:49:58,634 		1632 of 10000 with 76.04% 	 Time used:  0.74 sec
2023-04-03 07:49:59,343 		1656 of 10000 with 76.21% 	 Time used:  0.71 sec
2023-04-03 07:50:00,028 		1680 of 10000 with 76.31% 	 Time used:  0.68 sec
2023-04-03 07:50:00,735 		1704 of 10000 with 76.35% 	 Time used:  0.71 sec
2023-04-03 07:50:01,387 		1728 of 10000 with 76.27% 	 Time used:  0.65 sec
2023-04-03 07:50:02,118 		1752 of 10000 with 76.20% 	 Time used:  0.73 sec
2023-04-03 07:50:02,804 		1776 of 10000 with 76.35% 	 Time used:  0.69 sec
2023-04-03 07:50:03,570 		1800 of 10000 with 76.39% 	 Time used:  0.77 sec
2023-04-03 07:50:04,321 		1824 of 10000 with 76.54% 	 Time used:  0.75 sec
2023-04-03 07:50:05,013 		1848 of 10000 with 76.62% 	 Time used:  0.69 sec
2023-04-03 07:50:05,688 		1872 of 10000 with 76.71% 	 Time used:  0.67 sec
2023-04-03 07:50:06,386 		1896 of 10000 with 76.74% 	 Time used:  0.70 sec
2023-04-03 07:50:07,049 		1920 of 10000 with 76.72% 	 Time used:  0.66 sec
2023-04-03 07:50:07,811 		1944 of 10000 with 76.49% 	 Time used:  0.76 sec
2023-04-03 07:50:08,550 		1968 of 10000 with 76.42% 	 Time used:  0.74 sec
2023-04-03 07:50:09,273 		1992 of 10000 with 76.51% 	 Time used:  0.72 sec
2023-04-03 07:50:10,038 		2016 of 10000 with 76.39% 	 Time used:  0.76 sec
2023-04-03 07:50:10,782 		2040 of 10000 with 76.23% 	 Time used:  0.74 sec
2023-04-03 07:50:11,487 		2064 of 10000 with 76.21% 	 Time used:  0.70 sec
2023-04-03 07:50:12,181 		2088 of 10000 with 76.10% 	 Time used:  0.69 sec
2023-04-03 07:50:12,877 		2112 of 10000 with 76.18% 	 Time used:  0.70 sec
2023-04-03 07:50:13,572 		2136 of 10000 with 76.12% 	 Time used:  0.69 sec
2023-04-03 07:50:14,316 		2160 of 10000 with 76.20% 	 Time used:  0.74 sec
2023-04-03 07:50:15,046 		2184 of 10000 with 76.10% 	 Time used:  0.73 sec
2023-04-03 07:50:15,739 		2208 of 10000 with 76.00% 	 Time used:  0.69 sec
2023-04-03 07:50:16,405 		2232 of 10000 with 76.08% 	 Time used:  0.67 sec
2023-04-03 07:50:17,129 		2256 of 10000 with 75.98% 	 Time used:  0.72 sec
2023-04-03 07:50:17,858 		2280 of 10000 with 76.05% 	 Time used:  0.73 sec
2023-04-03 07:50:18,564 		2304 of 10000 with 75.91% 	 Time used:  0.71 sec
2023-04-03 07:50:19,223 		2328 of 10000 with 75.86% 	 Time used:  0.66 sec
2023-04-03 07:50:20,002 		2352 of 10000 with 76.02% 	 Time used:  0.78 sec
2023-04-03 07:50:20,816 		2376 of 10000 with 76.01% 	 Time used:  0.81 sec
2023-04-03 07:50:21,526 		2400 of 10000 with 76.12% 	 Time used:  0.71 sec
2023-04-03 07:50:22,286 		2424 of 10000 with 76.20% 	 Time used:  0.76 sec
2023-04-03 07:50:22,956 		2448 of 10000 with 76.18% 	 Time used:  0.67 sec
2023-04-03 07:50:23,676 		2472 of 10000 with 76.21% 	 Time used:  0.72 sec
2023-04-03 07:50:24,441 		2496 of 10000 with 76.24% 	 Time used:  0.76 sec
2023-04-03 07:50:25,111 		2520 of 10000 with 76.11% 	 Time used:  0.67 sec
2023-04-03 07:50:25,867 		2544 of 10000 with 75.90% 	 Time used:  0.76 sec
2023-04-03 07:50:26,662 		2568 of 10000 with 76.05% 	 Time used:  0.80 sec
2023-04-03 07:50:27,476 		2592 of 10000 with 76.04% 	 Time used:  0.81 sec
2023-04-03 07:50:28,166 		2616 of 10000 with 75.92% 	 Time used:  0.69 sec
2023-04-03 07:50:28,877 		2640 of 10000 with 76.02% 	 Time used:  0.71 sec
2023-04-03 07:50:29,610 		2664 of 10000 with 76.05% 	 Time used:  0.73 sec
```
