## Supplementary material for "Competitive performance and superior noise robustness of a non-negative deep convolutional spiking network": Source Code: log_2023_04_01_18_05_11_100.0.txt (part 9 of 11)

```
2023-04-03 07:50:30,316 		2688 of 10000 with 76.15% 	 Time used:  0.71 sec
2023-04-03 07:50:31,001 		2712 of 10000 with 76.18% 	 Time used:  0.68 sec
2023-04-03 07:50:31,671 		2736 of 10000 with 76.17% 	 Time used:  0.67 sec
2023-04-03 07:50:32,338 		2760 of 10000 with 76.12% 	 Time used:  0.67 sec
2023-04-03 07:50:33,103 		2784 of 10000 with 76.19% 	 Time used:  0.76 sec
2023-04-03 07:50:33,781 		2808 of 10000 with 76.14% 	 Time used:  0.68 sec
2023-04-03 07:50:34,515 		2832 of 10000 with 76.24% 	 Time used:  0.73 sec
2023-04-03 07:50:35,203 		2856 of 10000 with 76.12% 	 Time used:  0.69 sec
2023-04-03 07:50:35,938 		2880 of 10000 with 76.15% 	 Time used:  0.73 sec
2023-04-03 07:50:36,652 		2904 of 10000 with 76.17% 	 Time used:  0.71 sec
2023-04-03 07:50:37,358 		2928 of 10000 with 76.20% 	 Time used:  0.71 sec
2023-04-03 07:50:38,225 		2952 of 10000 with 76.19% 	 Time used:  0.87 sec
2023-04-03 07:50:38,920 		2976 of 10000 with 76.18% 	 Time used:  0.69 sec
2023-04-03 07:50:39,587 		3000 of 10000 with 76.13% 	 Time used:  0.67 sec
2023-04-03 07:50:40,325 		3024 of 10000 with 76.26% 	 Time used:  0.74 sec
2023-04-03 07:50:41,027 		3048 of 10000 with 76.28% 	 Time used:  0.70 sec
2023-04-03 07:50:41,696 		3072 of 10000 with 76.30% 	 Time used:  0.67 sec
2023-04-03 07:50:42,392 		3096 of 10000 with 76.20% 	 Time used:  0.70 sec
2023-04-03 07:50:43,091 		3120 of 10000 with 76.19% 	 Time used:  0.70 sec
2023-04-03 07:50:43,863 		3144 of 10000 with 76.21% 	 Time used:  0.77 sec
2023-04-03 07:50:44,590 		3168 of 10000 with 76.26% 	 Time used:  0.73 sec
2023-04-03 07:50:45,287 		3192 of 10000 with 76.22% 	 Time used:  0.70 sec
2023-04-03 07:50:45,993 		3216 of 10000 with 76.18% 	 Time used:  0.70 sec
2023-04-03 07:50:46,757 		3240 of 10000 with 76.14% 	 Time used:  0.76 sec
2023-04-03 07:50:47,475 		3264 of 10000 with 76.23% 	 Time used:  0.72 sec
2023-04-03 07:50:48,235 		3288 of 10000 with 76.31% 	 Time used:  0.76 sec
2023-04-03 07:50:48,945 		3312 of 10000 with 76.42% 	 Time used:  0.71 sec
2023-04-03 07:50:49,700 		3336 of 10000 with 76.38% 	 Time used:  0.75 sec
2023-04-03 07:50:50,380 		3360 of 10000 with 76.31% 	 Time used:  0.68 sec
2023-04-03 07:50:51,106 		3384 of 10000 with 76.30% 	 Time used:  0.73 sec
2023-04-03 07:50:51,783 		3408 of 10000 with 76.26% 	 Time used:  0.68 sec
2023-04-03 07:50:52,474 		3432 of 10000 with 76.22% 	 Time used:  0.69 sec
2023-04-03 07:50:53,164 		3456 of 10000 with 76.13% 	 Time used:  0.69 sec
2023-04-03 07:50:53,860 		3480 of 10000 with 76.18% 	 Time used:  0.70 sec
2023-04-03 07:50:54,568 		3504 of 10000 with 76.14% 	 Time used:  0.71 sec
2023-04-03 07:50:55,347 		3528 of 10000 with 76.13% 	 Time used:  0.78 sec
2023-04-03 07:50:56,013 		3552 of 10000 with 76.18% 	 Time used:  0.66 sec
2023-04-03 07:50:56,758 		3576 of 10000 with 76.23% 	 Time used:  0.75 sec
2023-04-03 07:50:57,519 		3600 of 10000 with 76.25% 	 Time used:  0.76 sec
2023-04-03 07:50:58,276 		3624 of 10000 with 76.16% 	 Time used:  0.76 sec
2023-04-03 07:50:59,036 		3648 of 10000 with 76.21% 	 Time used:  0.76 sec
2023-04-03 07:50:59,809 		3672 of 10000 with 76.28% 	 Time used:  0.77 sec
2023-04-03 07:51:00,502 		3696 of 10000 with 76.30% 	 Time used:  0.69 sec
2023-04-03 07:51:01,221 		3720 of 10000 with 76.32% 	 Time used:  0.72 sec
2023-04-03 07:51:01,974 		3744 of 10000 with 76.34% 	 Time used:  0.75 sec
2023-04-03 07:51:02,638 		3768 of 10000 with 76.35% 	 Time used:  0.66 sec
2023-04-03 07:51:03,408 		3792 of 10000 with 76.32% 	 Time used:  0.77 sec
2023-04-03 07:51:04,151 		3816 of 10000 with 76.34% 	 Time used:  0.74 sec
2023-04-03 07:51:04,843 		3840 of 10000 with 76.35% 	 Time used:  0.69 sec
2023-04-03 07:51:05,579 		3864 of 10000 with 76.45% 	 Time used:  0.74 sec
2023-04-03 07:51:06,325 		3888 of 10000 with 76.41% 	 Time used:  0.75 sec
2023-04-03 07:51:07,075 		3912 of 10000 with 76.38% 	 Time used:  0.75 sec
2023-04-03 07:51:07,789 		3936 of 10000 with 76.40% 	 Time used:  0.71 sec
2023-04-03 07:51:08,481 		3960 of 10000 with 76.41% 	 Time used:  0.69 sec
2023-04-03 07:51:09,212 		3984 of 10000 with 76.41% 	 Time used:  0.73 sec
2023-04-03 07:51:09,865 		4008 of 10000 with 76.37% 	 Time used:  0.65 sec
2023-04-03 07:51:10,541 		4032 of 10000 with 76.41% 	 Time used:  0.68 sec
2023-04-03 07:51:11,204 		4056 of 10000 with 76.38% 	 Time used:  0.66 sec
2023-04-03 07:51:11,914 		4080 of 10000 with 76.45% 	 Time used:  0.71 sec
2023-04-03 07:51:12,609 		4104 of 10000 with 76.44% 	 Time used:  0.69 sec
2023-04-03 07:51:13,310 		4128 of 10000 with 76.41% 	 Time used:  0.70 sec
2023-04-03 07:51:14,024 		4152 of 10000 with 76.42% 	 Time used:  0.71 sec
2023-04-03 07:51:14,691 		4176 of 10000 with 76.48% 	 Time used:  0.67 sec
2023-04-03 07:51:15,387 		4200 of 10000 with 76.57% 	 Time used:  0.70 sec
2023-04-03 07:51:16,070 		4224 of 10000 with 76.61% 	 Time used:  0.68 sec
2023-04-03 07:51:16,730 		4248 of 10000 with 76.65% 	 Time used:  0.66 sec
2023-04-03 07:51:17,467 		4272 of 10000 with 76.76% 	 Time used:  0.74 sec
2023-04-03 07:51:18,183 		4296 of 10000 with 76.79% 	 Time used:  0.72 sec
2023-04-03 07:51:18,875 		4320 of 10000 with 76.74% 	 Time used:  0.69 sec
2023-04-03 07:51:19,551 		4344 of 10000 with 76.77% 	 Time used:  0.68 sec
2023-04-03 07:51:20,225 		4368 of 10000 with 76.76% 	 Time used:  0.67 sec
2023-04-03 07:51:20,954 		4392 of 10000 with 76.78% 	 Time used:  0.73 sec
2023-04-03 07:51:21,676 		4416 of 10000 with 76.74% 	 Time used:  0.72 sec
2023-04-03 07:51:22,360 		4440 of 10000 with 76.69% 	 Time used:  0.68 sec
2023-04-03 07:51:23,070 		4464 of 10000 with 76.72% 	 Time used:  0.71 sec
2023-04-03 07:51:23,748 		4488 of 10000 with 76.69% 	 Time used:  0.68 sec
2023-04-03 07:51:24,409 		4512 of 10000 with 76.71% 	 Time used:  0.66 sec
2023-04-03 07:51:25,122 		4536 of 10000 with 76.72% 	 Time used:  0.71 sec
2023-04-03 07:51:25,772 		4560 of 10000 with 76.67% 	 Time used:  0.65 sec
2023-04-03 07:51:26,471 		4584 of 10000 with 76.61% 	 Time used:  0.70 sec
2023-04-03 07:51:27,239 		4608 of 10000 with 76.61% 	 Time used:  0.77 sec
2023-04-03 07:51:27,966 		4632 of 10000 with 76.60% 	 Time used:  0.73 sec
2023-04-03 07:51:28,653 		4656 of 10000 with 76.57% 	 Time used:  0.69 sec
2023-04-03 07:51:29,388 		4680 of 10000 with 76.62% 	 Time used:  0.73 sec
2023-04-03 07:51:30,060 		4704 of 10000 with 76.68% 	 Time used:  0.67 sec
2023-04-03 07:51:30,762 		4728 of 10000 with 76.69% 	 Time used:  0.70 sec
2023-04-03 07:51:31,517 		4752 of 10000 with 76.66% 	 Time used:  0.75 sec
2023-04-03 07:51:32,221 		4776 of 10000 with 76.70% 	 Time used:  0.70 sec
2023-04-03 07:51:32,915 		4800 of 10000 with 76.62% 	 Time used:  0.69 sec
2023-04-03 07:51:33,576 		4824 of 10000 with 76.68% 	 Time used:  0.66 sec
2023-04-03 07:51:34,286 		4848 of 10000 with 76.59% 	 Time used:  0.71 sec
2023-04-03 07:51:34,970 		4872 of 10000 with 76.62% 	 Time used:  0.68 sec
2023-04-03 07:51:35,712 		4896 of 10000 with 76.57% 	 Time used:  0.74 sec
2023-04-03 07:51:36,388 		4920 of 10000 with 76.59% 	 Time used:  0.68 sec
2023-04-03 07:51:37,055 		4944 of 10000 with 76.56% 	 Time used:  0.67 sec
2023-04-03 07:51:37,811 		4968 of 10000 with 76.53% 	 Time used:  0.76 sec
2023-04-03 07:51:38,525 		4992 of 10000 with 76.48% 	 Time used:  0.71 sec
2023-04-03 07:51:39,203 		5016 of 10000 with 76.46% 	 Time used:  0.68 sec
2023-04-03 07:51:39,872 		5040 of 10000 with 76.47% 	 Time used:  0.67 sec
2023-04-03 07:51:40,637 		5064 of 10000 with 76.42% 	 Time used:  0.76 sec
2023-04-03 07:51:41,350 		5088 of 10000 with 76.43% 	 Time used:  0.71 sec
2023-04-03 07:51:42,029 		5112 of 10000 with 76.43% 	 Time used:  0.68 sec
2023-04-03 07:51:42,847 		5136 of 10000 with 76.38% 	 Time used:  0.82 sec
2023-04-03 07:51:43,570 		5160 of 10000 with 76.40% 	 Time used:  0.72 sec
2023-04-03 07:51:44,331 		5184 of 10000 with 76.37% 	 Time used:  0.76 sec
2023-04-03 07:51:45,041 		5208 of 10000 with 76.31% 	 Time used:  0.71 sec
2023-04-03 07:51:45,759 		5232 of 10000 with 76.28% 	 Time used:  0.72 sec
2023-04-03 07:51:46,456 		5256 of 10000 with 76.26% 	 Time used:  0.70 sec
2023-04-03 07:51:47,161 		5280 of 10000 with 76.31% 	 Time used:  0.70 sec
2023-04-03 07:51:47,865 		5304 of 10000 with 76.32% 	 Time used:  0.70 sec
2023-04-03 07:51:48,586 		5328 of 10000 with 76.31% 	 Time used:  0.72 sec
2023-04-03 07:51:49,288 		5352 of 10000 with 76.38% 	 Time used:  0.70 sec
2023-04-03 07:51:50,007 		5376 of 10000 with 76.40% 	 Time used:  0.72 sec
2023-04-03 07:51:50,684 		5400 of 10000 with 76.33% 	 Time used:  0.68 sec
2023-04-03 07:51:51,399 		5424 of 10000 with 76.35% 	 Time used:  0.71 sec
2023-04-03 07:51:52,126 		5448 of 10000 with 76.32% 	 Time used:  0.73 sec
2023-04-03 07:51:52,786 		5472 of 10000 with 76.30% 	 Time used:  0.66 sec
2023-04-03 07:51:53,507 		5496 of 10000 with 76.35% 	 Time used:  0.72 sec
2023-04-03 07:51:54,288 		5520 of 10000 with 76.36% 	 Time used:  0.78 sec
2023-04-03 07:51:54,977 		5544 of 10000 with 76.35% 	 Time used:  0.69 sec
2023-04-03 07:51:55,712 		5568 of 10000 with 76.28% 	 Time used:  0.73 sec
2023-04-03 07:51:56,411 		5592 of 10000 with 76.34% 	 Time used:  0.70 sec
2023-04-03 07:51:57,133 		5616 of 10000 with 76.35% 	 Time used:  0.72 sec
2023-04-03 07:51:57,809 		5640 of 10000 with 76.37% 	 Time used:  0.68 sec
2023-04-03 07:51:58,581 		5664 of 10000 with 76.32% 	 Time used:  0.77 sec
2023-04-03 07:51:59,341 		5688 of 10000 with 76.37% 	 Time used:  0.76 sec
2023-04-03 07:52:00,108 		5712 of 10000 with 76.40% 	 Time used:  0.77 sec
2023-04-03 07:52:00,872 		5736 of 10000 with 76.39% 	 Time used:  0.76 sec
2023-04-03 07:52:01,581 		5760 of 10000 with 76.39% 	 Time used:  0.71 sec
2023-04-03 07:52:02,321 		5784 of 10000 with 76.38% 	 Time used:  0.74 sec
2023-04-03 07:52:03,044 		5808 of 10000 with 76.43% 	 Time used:  0.72 sec
2023-04-03 07:52:03,718 		5832 of 10000 with 76.34% 	 Time used:  0.67 sec
2023-04-03 07:52:04,444 		5856 of 10000 with 76.28% 	 Time used:  0.73 sec
2023-04-03 07:52:05,157 		5880 of 10000 with 76.26% 	 Time used:  0.71 sec
2023-04-03 07:52:05,837 		5904 of 10000 with 76.25% 	 Time used:  0.68 sec
2023-04-03 07:52:06,508 		5928 of 10000 with 76.21% 	 Time used:  0.67 sec
2023-04-03 07:52:07,228 		5952 of 10000 with 76.21% 	 Time used:  0.72 sec
2023-04-03 07:52:07,967 		5976 of 10000 with 76.20% 	 Time used:  0.74 sec
2023-04-03 07:52:08,647 		6000 of 10000 with 76.18% 	 Time used:  0.68 sec
2023-04-03 07:52:09,333 		6024 of 10000 with 76.13% 	 Time used:  0.69 sec
2023-04-03 07:52:10,011 		6048 of 10000 with 76.14% 	 Time used:  0.68 sec
2023-04-03 07:52:10,759 		6072 of 10000 with 76.12% 	 Time used:  0.75 sec
2023-04-03 07:52:11,469 		6096 of 10000 with 76.16% 	 Time used:  0.71 sec
2023-04-03 07:52:12,187 		6120 of 10000 with 76.21% 	 Time used:  0.72 sec
2023-04-03 07:52:12,893 		6144 of 10000 with 76.19% 	 Time used:  0.71 sec
2023-04-03 07:52:13,589 		6168 of 10000 with 76.15% 	 Time used:  0.70 sec
2023-04-03 07:52:14,308 		6192 of 10000 with 76.13% 	 Time used:  0.72 sec
2023-04-03 07:52:15,025 		6216 of 10000 with 76.14% 	 Time used:  0.72 sec
2023-04-03 07:52:15,745 		6240 of 10000 with 76.22% 	 Time used:  0.72 sec
2023-04-03 07:52:16,382 		6264 of 10000 with 76.23% 	 Time used:  0.64 sec
2023-04-03 07:52:17,108 		6288 of 10000 with 76.29% 	 Time used:  0.73 sec
2023-04-03 07:52:17,819 		6312 of 10000 with 76.31% 	 Time used:  0.71 sec
2023-04-03 07:52:18,510 		6336 of 10000 with 76.34% 	 Time used:  0.69 sec
2023-04-03 07:52:19,198 		6360 of 10000 with 76.38% 	 Time used:  0.69 sec
2023-04-03 07:52:19,906 		6384 of 10000 with 76.38% 	 Time used:  0.71 sec
2023-04-03 07:52:20,664 		6408 of 10000 with 76.40% 	 Time used:  0.76 sec
2023-04-03 07:52:21,389 		6432 of 10000 with 76.38% 	 Time used:  0.73 sec
2023-04-03 07:52:22,070 		6456 of 10000 with 76.32% 	 Time used:  0.68 sec
2023-04-03 07:52:22,740 		6480 of 10000 with 76.36% 	 Time used:  0.67 sec
2023-04-03 07:52:23,421 		6504 of 10000 with 76.34% 	 Time used:  0.68 sec
2023-04-03 07:52:24,159 		6528 of 10000 with 76.33% 	 Time used:  0.74 sec
2023-04-03 07:52:24,889 		6552 of 10000 with 76.30% 	 Time used:  0.73 sec
2023-04-03 07:52:25,580 		6576 of 10000 with 76.29% 	 Time used:  0.69 sec
2023-04-03 07:52:26,297 		6600 of 10000 with 76.29% 	 Time used:  0.72 sec
2023-04-03 07:52:27,055 		6624 of 10000 with 76.31% 	 Time used:  0.76 sec
2023-04-03 07:52:27,762 		6648 of 10000 with 76.34% 	 Time used:  0.71 sec
2023-04-03 07:52:28,429 		6672 of 10000 with 76.38% 	 Time used:  0.67 sec
2023-04-03 07:52:29,250 		6696 of 10000 with 76.34% 	 Time used:  0.82 sec
2023-04-03 07:52:30,048 		6720 of 10000 with 76.35% 	 Time used:  0.80 sec
2023-04-03 07:52:30,698 		6744 of 10000 with 76.32% 	 Time used:  0.65 sec
2023-04-03 07:52:31,471 		6768 of 10000 with 76.32% 	 Time used:  0.77 sec
2023-04-03 07:52:32,204 		6792 of 10000 with 76.35% 	 Time used:  0.73 sec
2023-04-03 07:52:32,920 		6816 of 10000 with 76.41% 	 Time used:  0.72 sec
2023-04-03 07:52:33,624 		6840 of 10000 with 76.43% 	 Time used:  0.70 sec
2023-04-03 07:52:34,378 		6864 of 10000 with 76.44% 	 Time used:  0.75 sec
2023-04-03 07:52:35,073 		6888 of 10000 with 76.44% 	 Time used:  0.69 sec
2023-04-03 07:52:35,777 		6912 of 10000 with 76.46% 	 Time used:  0.70 sec
2023-04-03 07:52:36,532 		6936 of 10000 with 76.44% 	 Time used:  0.75 sec
2023-04-03 07:52:37,229 		6960 of 10000 with 76.41% 	 Time used:  0.70 sec
2023-04-03 07:52:37,954 		6984 of 10000 with 76.39% 	 Time used:  0.72 sec
2023-04-03 07:52:38,644 		7008 of 10000 with 76.33% 	 Time used:  0.69 sec
2023-04-03 07:52:39,395 		7032 of 10000 with 76.35% 	 Time used:  0.75 sec
2023-04-03 07:52:40,108 		7056 of 10000 with 76.35% 	 Time used:  0.71 sec
2023-04-03 07:52:40,853 		7080 of 10000 with 76.38% 	 Time used:  0.74 sec
2023-04-03 07:52:41,570 		7104 of 10000 with 76.37% 	 Time used:  0.72 sec
2023-04-03 07:52:42,218 		7128 of 10000 with 76.36% 	 Time used:  0.65 sec
2023-04-03 07:52:42,856 		7152 of 10000 with 76.37% 	 Time used:  0.64 sec
2023-04-03 07:52:43,552 		7176 of 10000 with 76.39% 	 Time used:  0.70 sec
2023-04-03 07:52:44,270 		7200 of 10000 with 76.39% 	 Time used:  0.72 sec
2023-04-03 07:52:45,028 		7224 of 10000 with 76.37% 	 Time used:  0.76 sec
2023-04-03 07:52:45,735 		7248 of 10000 with 76.39% 	 Time used:  0.71 sec
2023-04-03 07:52:46,460 		7272 of 10000 with 76.39% 	 Time used:  0.72 sec
2023-04-03 07:52:47,204 		7296 of 10000 with 76.38% 	 Time used:  0.74 sec
2023-04-03 07:52:47,875 		7320 of 10000 with 76.41% 	 Time used:  0.67 sec
2023-04-03 07:52:48,597 		7344 of 10000 with 76.48% 	 Time used:  0.72 sec
2023-04-03 07:52:49,469 		7368 of 10000 with 76.51% 	 Time used:  0.87 sec
2023-04-03 07:52:50,250 		7392 of 10000 with 76.53% 	 Time used:  0.78 sec
2023-04-03 07:52:51,000 		7416 of 10000 with 76.47% 	 Time used:  0.75 sec
2023-04-03 07:52:51,694 		7440 of 10000 with 76.47% 	 Time used:  0.69 sec
2023-04-03 07:52:52,399 		7464 of 10000 with 76.42% 	 Time used:  0.70 sec
2023-04-03 07:52:53,063 		7488 of 10000 with 76.47% 	 Time used:  0.66 sec
2023-04-03 07:52:53,779 		7512 of 10000 with 76.45% 	 Time used:  0.72 sec
2023-04-03 07:52:54,457 		7536 of 10000 with 76.49% 	 Time used:  0.68 sec
2023-04-03 07:52:55,222 		7560 of 10000 with 76.49% 	 Time used:  0.77 sec
2023-04-03 07:52:55,896 		7584 of 10000 with 76.54% 	 Time used:  0.67 sec
2023-04-03 07:52:56,568 		7608 of 10000 with 76.52% 	 Time used:  0.67 sec
2023-04-03 07:52:57,253 		7632 of 10000 with 76.55% 	 Time used:  0.68 sec
2023-04-03 07:52:57,929 		7656 of 10000 with 76.58% 	 Time used:  0.68 sec
2023-04-03 07:52:58,666 		7680 of 10000 with 76.56% 	 Time used:  0.74 sec
2023-04-03 07:52:59,307 		7704 of 10000 with 76.61% 	 Time used:  0.64 sec
2023-04-03 07:53:00,059 		7728 of 10000 with 76.62% 	 Time used:  0.75 sec
2023-04-03 07:53:00,706 		7752 of 10000 with 76.63% 	 Time used:  0.65 sec
2023-04-03 07:53:01,343 		7776 of 10000 with 76.63% 	 Time used:  0.64 sec
2023-04-03 07:53:02,064 		7800 of 10000 with 76.59% 	 Time used:  0.72 sec
2023-04-03 07:53:02,825 		7824 of 10000 with 76.58% 	 Time used:  0.76 sec
2023-04-03 07:53:03,551 		7848 of 10000 with 76.58% 	 Time used:  0.73 sec
2023-04-03 07:53:04,237 		7872 of 10000 with 76.58% 	 Time used:  0.69 sec
2023-04-03 07:53:04,922 		7896 of 10000 with 76.58% 	 Time used:  0.68 sec
2023-04-03 07:53:05,650 		7920 of 10000 with 76.57% 	 Time used:  0.73 sec
2023-04-03 07:53:06,377 		7944 of 10000 with 76.57% 	 Time used:  0.73 sec
2023-04-03 07:53:07,165 		7968 of 10000 with 76.57% 	 Time used:  0.79 sec
2023-04-03 07:53:07,873 		7992 of 10000 with 76.55% 	 Time used:  0.71 sec
2023-04-03 07:53:08,526 		8016 of 10000 with 76.57% 	 Time used:  0.65 sec
2023-04-03 07:53:09,189 		8040 of 10000 with 76.60% 	 Time used:  0.66 sec
2023-04-03 07:53:09,878 		8064 of 10000 with 76.62% 	 Time used:  0.69 sec
2023-04-03 07:53:10,622 		8088 of 10000 with 76.61% 	 Time used:  0.74 sec
2023-04-03 07:53:11,399 		8112 of 10000 with 76.61% 	 Time used:  0.78 sec
2023-04-03 07:53:12,124 		8136 of 10000 with 76.60% 	 Time used:  0.72 sec
2023-04-03 07:53:12,879 		8160 of 10000 with 76.59% 	 Time used:  0.75 sec
2023-04-03 07:53:13,598 		8184 of 10000 with 76.61% 	 Time used:  0.72 sec
2023-04-03 07:53:14,330 		8208 of 10000 with 76.62% 	 Time used:  0.73 sec
2023-04-03 07:53:15,066 		8232 of 10000 with 76.60% 	 Time used:  0.74 sec
2023-04-03 07:53:15,790 		8256 of 10000 with 76.62% 	 Time used:  0.72 sec
2023-04-03 07:53:16,517 		8280 of 10000 with 76.64% 	 Time used:  0.73 sec
2023-04-03 07:53:17,231 		8304 of 10000 with 76.63% 	 Time used:  0.71 sec
2023-04-03 07:53:17,995 		8328 of 10000 with 76.57% 	 Time used:  0.76 sec
2023-04-03 07:53:18,704 		8352 of 10000 with 76.62% 	 Time used:  0.71 sec
2023-04-03 07:53:19,363 		8376 of 10000 with 76.62% 	 Time used:  0.66 sec
2023-04-03 07:53:20,110 		8400 of 10000 with 76.61% 	 Time used:  0.75 sec
2023-04-03 07:53:20,843 		8424 of 10000 with 76.59% 	 Time used:  0.73 sec
2023-04-03 07:53:21,519 		8448 of 10000 with 76.60% 	 Time used:  0.68 sec
2023-04-03 07:53:22,199 		8472 of 10000 with 76.57% 	 Time used:  0.68 sec
2023-04-03 07:53:22,931 		8496 of 10000 with 76.57% 	 Time used:  0.73 sec
2023-04-03 07:53:23,631 		8520 of 10000 with 76.61% 	 Time used:  0.70 sec
2023-04-03 07:53:24,362 		8544 of 10000 with 76.58% 	 Time used:  0.73 sec
2023-04-03 07:53:25,100 		8568 of 10000 with 76.59% 	 Time used:  0.74 sec
2023-04-03 07:53:25,775 		8592 of 10000 with 76.57% 	 Time used:  0.67 sec
2023-04-03 07:53:26,467 		8616 of 10000 with 76.59% 	 Time used:  0.69 sec
2023-04-03 07:53:27,221 		8640 of 10000 with 76.54% 	 Time used:  0.75 sec
2023-04-03 07:53:27,963 		8664 of 10000 with 76.56% 	 Time used:  0.74 sec
2023-04-03 07:53:28,680 		8688 of 10000 with 76.55% 	 Time used:  0.72 sec
2023-04-03 07:53:29,355 		8712 of 10000 with 76.54% 	 Time used:  0.68 sec
2023-04-03 07:53:30,071 		8736 of 10000 with 76.50% 	 Time used:  0.72 sec
2023-04-03 07:53:30,775 		8760 of 10000 with 76.51% 	 Time used:  0.70 sec
2023-04-03 07:53:31,475 		8784 of 10000 with 76.50% 	 Time used:  0.70 sec
2023-04-03 07:53:32,162 		8808 of 10000 with 76.50% 	 Time used:  0.69 sec
2023-04-03 07:53:32,816 		8832 of 10000 with 76.49% 	 Time used:  0.65 sec
2023-04-03 07:53:33,505 		8856 of 10000 with 76.48% 	 Time used:  0.69 sec
2023-04-03 07:53:34,189 		8880 of 10000 with 76.48% 	 Time used:  0.68 sec
2023-04-03 07:53:34,884 		8904 of 10000 with 76.50% 	 Time used:  0.69 sec
2023-04-03 07:53:35,572 		8928 of 10000 with 76.50% 	 Time used:  0.69 sec
2023-04-03 07:53:36,230 		8952 of 10000 with 76.44% 	 Time used:  0.66 sec
2023-04-03 07:53:36,859 		8976 of 10000 with 76.45% 	 Time used:  0.63 sec
2023-04-03 07:53:37,541 		9000 of 10000 with 76.43% 	 Time used:  0.68 sec
2023-04-03 07:53:38,264 		9024 of 10000 with 76.46% 	 Time used:  0.72 sec
2023-04-03 07:53:38,979 		9048 of 10000 with 76.41% 	 Time used:  0.71 sec
2023-04-03 07:53:39,664 		9072 of 10000 with 76.40% 	 Time used:  0.68 sec
2023-04-03 07:53:40,358 		9096 of 10000 with 76.40% 	 Time used:  0.69 sec
2023-04-03 07:53:41,064 		9120 of 10000 with 76.41% 	 Time used:  0.71 sec
2023-04-03 07:53:41,791 		9144 of 10000 with 76.36% 	 Time used:  0.73 sec
2023-04-03 07:53:42,482 		9168 of 10000 with 76.40% 	 Time used:  0.69 sec
2023-04-03 07:53:43,161 		9192 of 10000 with 76.44% 	 Time used:  0.68 sec
2023-04-03 07:53:43,935 		9216 of 10000 with 76.45% 	 Time used:  0.77 sec
2023-04-03 07:53:44,631 		9240 of 10000 with 76.41% 	 Time used:  0.69 sec
2023-04-03 07:53:45,313 		9264 of 10000 with 76.41% 	 Time used:  0.68 sec
2023-04-03 07:53:45,996 		9288 of 10000 with 76.42% 	 Time used:  0.68 sec
2023-04-03 07:53:46,719 		9312 of 10000 with 76.40% 	 Time used:  0.72 sec
2023-04-03 07:53:47,399 		9336 of 10000 with 76.40% 	 Time used:  0.68 sec
2023-04-03 07:53:48,087 		9360 of 10000 with 76.39% 	 Time used:  0.69 sec
2023-04-03 07:53:48,782 		9384 of 10000 with 76.35% 	 Time used:  0.69 sec
2023-04-03 07:53:49,521 		9408 of 10000 with 76.36% 	 Time used:  0.74 sec
2023-04-03 07:53:50,273 		9432 of 10000 with 76.35% 	 Time used:  0.75 sec
2023-04-03 07:53:50,986 		9456 of 10000 with 76.32% 	 Time used:  0.71 sec
2023-04-03 07:53:51,711 		9480 of 10000 with 76.33% 	 Time used:  0.72 sec
2023-04-03 07:53:52,550 		9504 of 10000 with 76.34% 	 Time used:  0.84 sec
2023-04-03 07:53:53,299 		9528 of 10000 with 76.30% 	 Time used:  0.75 sec
2023-04-03 07:53:54,030 		9552 of 10000 with 76.33% 	 Time used:  0.73 sec
2023-04-03 07:53:54,750 		9576 of 10000 with 76.36% 	 Time used:  0.72 sec
2023-04-03 07:53:55,442 		9600 of 10000 with 76.39% 	 Time used:  0.69 sec
2023-04-03 07:53:56,189 		9624 of 10000 with 76.38% 	 Time used:  0.75 sec
2023-04-03 07:53:56,946 		9648 of 10000 with 76.37% 	 Time used:  0.76 sec
2023-04-03 07:53:57,636 		9672 of 10000 with 76.35% 	 Time used:  0.69 sec
2023-04-03 07:53:58,432 		9696 of 10000 with 76.39% 	 Time used:  0.80 sec
2023-04-03 07:53:59,114 		9720 of 10000 with 76.43% 	 Time used:  0.68 sec
2023-04-03 07:53:59,803 		9744 of 10000 with 76.45% 	 Time used:  0.69 sec
2023-04-03 07:54:00,508 		9768 of 10000 with 76.42% 	 Time used:  0.70 sec
2023-04-03 07:54:01,175 		9792 of 10000 with 76.40% 	 Time used:  0.67 sec
2023-04-03 07:54:01,915 		9816 of 10000 with 76.38% 	 Time used:  0.74 sec
2023-04-03 07:54:02,634 		9840 of 10000 with 76.36% 	 Time used:  0.72 sec
2023-04-03 07:54:03,273 		9864 of 10000 with 76.36% 	 Time used:  0.64 sec
2023-04-03 07:54:03,974 		9888 of 10000 with 76.35% 	 Time used:  0.70 sec
2023-04-03 07:54:04,673 		9912 of 10000 with 76.37% 	 Time used:  0.70 sec
2023-04-03 07:54:05,391 		9936 of 10000 with 76.35% 	 Time used:  0.72 sec
2023-04-03 07:54:06,044 		9960 of 10000 with 76.38% 	 Time used:  0.65 sec
2023-04-03 07:54:06,746 		9984 of 10000 with 76.33% 	 Time used:  0.70 sec
2023-04-03 07:54:07,195 		10000 of 10000 with 76.34% 	 Time used:  0.45 sec
2023-04-03 07:54:07,195 
2023-04-03 07:54:07,197 			Learning rate: weights:   1.000e-03    
2023-04-03 07:54:07,197 			Last test performance: 76.34%
2023-04-03 07:54:07,197 ----------------
2023-04-03 07:54:21,747   76  =>  0    		Training 486 pattern with 81.25% 	Forward time: 	14.29 sec
2023-04-03 07:54:21,747 			Loss:    4.593e-01    			Backward time: 	 0.25 sec 
2023-04-03 07:54:21,747 ADAM: Layer 0 -> dw_min:9.9973e-01  dw_max:1.0003e+00 lr:1.0000e-03
2023-04-03 07:54:21,747 ADAM: Layer 1 -> dw_min:9.9949e-01  dw_max:1.0005e+00 lr:1.0000e-03
2023-04-03 07:54:21,747 ADAM: Layer 2 -> dw_min:9.9911e-01  dw_max:1.0008e+00 lr:1.0000e-03
2023-04-03 07:54:21,747 ADAM: Layer 3 -> dw_min:9.9966e-01  dw_max:1.0005e+00 lr:1.0000e-03
2023-04-03 07:54:21,766 			Learning rate: weights:   1.000e-03    
2023-04-03 07:54:21,766 			Last test performance: 76.34%
2023-04-03 07:54:21,766 ----------------
2023-04-03 07:54:36,119   76  =>  1    		Training 486 pattern with 78.54% 	Forward time: 	14.10 sec
2023-04-03 07:54:36,120 			Loss:    5.114e-01    			Backward time: 	 0.25 sec 
2023-04-03 07:54:36,120 ADAM: Layer 0 -> dw_min:9.9973e-01  dw_max:1.0003e+00 lr:1.0000e-03
2023-04-03 07:54:36,120 ADAM: Layer 1 -> dw_min:9.9952e-01  dw_max:1.0007e+00 lr:1.0000e-03
2023-04-03 07:54:36,120 ADAM: Layer 2 -> dw_min:9.9910e-01  dw_max:1.0009e+00 lr:1.0000e-03
2023-04-03 07:54:36,120 ADAM: Layer 3 -> dw_min:9.9960e-01  dw_max:1.0005e+00 lr:1.0000e-03
2023-04-03 07:54:36,262 			Learning rate: weights:   1.000e-03    
2023-04-03 07:54:36,262 			Last test performance: 76.34%
2023-04-03 07:54:36,262 ----------------
2023-04-03 07:54:50,520   76  =>  2    		Training 486 pattern with 73.33% 	Forward time: 	14.00 sec
2023-04-03 07:54:50,520 			Loss:    5.880e-01    			Backward time: 	 0.25 sec 
2023-04-03 07:54:50,520 ADAM: Layer 0 -> dw_min:9.9967e-01  dw_max:1.0003e+00 lr:1.0000e-03
2023-04-03 07:54:50,520 ADAM: Layer 1 -> dw_min:9.9941e-01  dw_max:1.0007e+00 lr:1.0000e-03
2023-04-03 07:54:50,520 ADAM: Layer 2 -> dw_min:9.9919e-01  dw_max:1.0010e+00 lr:1.0000e-03
2023-04-03 07:54:50,521 ADAM: Layer 3 -> dw_min:9.9955e-01  dw_max:1.0007e+00 lr:1.0000e-03
2023-04-03 07:54:50,540 			Learning rate: weights:   1.000e-03    
2023-04-03 07:54:50,540 			Last test performance: 76.34%
2023-04-03 07:54:50,540 ----------------
2023-04-03 07:55:04,731   76  =>  3    		Training 486 pattern with 80.21% 	Forward time: 	13.93 sec
2023-04-03 07:55:04,731 			Loss:    4.832e-01    			Backward time: 	 0.25 sec 
2023-04-03 07:55:04,731 ADAM: Layer 0 -> dw_min:9.9971e-01  dw_max:1.0003e+00 lr:1.0000e-03
2023-04-03 07:55:04,731 ADAM: Layer 1 -> dw_min:9.9950e-01  dw_max:1.0006e+00 lr:1.0000e-03
2023-04-03 07:55:04,732 ADAM: Layer 2 -> dw_min:9.9904e-01  dw_max:1.0009e+00 lr:1.0000e-03
2023-04-03 07:55:04,732 ADAM: Layer 3 -> dw_min:9.9960e-01  dw_max:1.0006e+00 lr:1.0000e-03
2023-04-03 07:55:04,869 			Learning rate: weights:   1.000e-03    
2023-04-03 07:55:04,869 			Last test performance: 76.34%
2023-04-03 07:55:04,869 ----------------
2023-04-03 07:55:19,242   76  =>  4    		Training 486 pattern with 77.50% 	Forward time: 	14.12 sec
2023-04-03 07:55:19,242 			Loss:    5.480e-01    			Backward time: 	 0.25 sec 
2023-04-03 07:55:19,243 ADAM: Layer 0 -> dw_min:9.9971e-01  dw_max:1.0003e+00 lr:1.0000e-03
2023-04-03 07:55:19,243 ADAM: Layer 1 -> dw_min:9.9948e-01  dw_max:1.0006e+00 lr:1.0000e-03
2023-04-03 07:55:19,243 ADAM: Layer 2 -> dw_min:9.9875e-01  dw_max:1.0010e+00 lr:1.0000e-03
2023-04-03 07:55:19,243 ADAM: Layer 3 -> dw_min:9.9962e-01  dw_max:1.0004e+00 lr:1.0000e-03
2023-04-03 07:55:19,380 			Learning rate: weights:   1.000e-03    
2023-04-03 07:55:19,380 			Last test performance: 76.34%
2023-04-03 07:55:19,380 ----------------
2023-04-03 07:55:33,698   76  =>  5    		Training 486 pattern with 78.96% 	Forward time: 	14.06 sec
2023-04-03 07:55:33,698 			Loss:    5.235e-01    			Backward time: 	 0.25 sec 
2023-04-03 07:55:33,698 ADAM: Layer 0 -> dw_min:9.9967e-01  dw_max:1.0004e+00 lr:1.0000e-03
2023-04-03 07:55:33,698 ADAM: Layer 1 -> dw_min:9.9945e-01  dw_max:1.0005e+00 lr:1.0000e-03
2023-04-03 07:55:33,698 ADAM: Layer 2 -> dw_min:9.9887e-01  dw_max:1.0009e+00 lr:1.0000e-03
2023-04-03 07:55:33,698 ADAM: Layer 3 -> dw_min:9.9966e-01  dw_max:1.0004e+00 lr:1.0000e-03
2023-04-03 07:55:33,810 			Learning rate: weights:   1.000e-03    
2023-04-03 07:55:33,810 			Last test performance: 76.34%
2023-04-03 07:55:33,810 ----------------
2023-04-03 07:55:48,289   76  =>  6    		Training 486 pattern with 75.62% 	Forward time: 	14.22 sec
2023-04-03 07:55:48,290 			Loss:    5.614e-01    			Backward time: 	 0.25 sec 
2023-04-03 07:55:48,290 ADAM: Layer 0 -> dw_min:9.9964e-01  dw_max:1.0004e+00 lr:1.0000e-03
2023-04-03 07:55:48,290 ADAM: Layer 1 -> dw_min:9.9946e-01  dw_max:1.0006e+00 lr:1.0000e-03
2023-04-03 07:55:48,290 ADAM: Layer 2 -> dw_min:9.9899e-01  dw_max:1.0009e+00 lr:1.0000e-03
2023-04-03 07:55:48,290 ADAM: Layer 3 -> dw_min:9.9968e-01  dw_max:1.0004e+00 lr:1.0000e-03
2023-04-03 07:55:48,360 			Learning rate: weights:   1.000e-03    
2023-04-03 07:55:48,360 			Last test performance: 76.34%
2023-04-03 07:55:48,360 ----------------
2023-04-03 07:56:02,732   76  =>  7    		Training 486 pattern with 78.33% 	Forward time: 	14.12 sec
2023-04-03 07:56:02,733 			Loss:    5.327e-01    			Backward time: 	 0.25 sec 
2023-04-03 07:56:02,733 ADAM: Layer 0 -> dw_min:9.9964e-01  dw_max:1.0004e+00 lr:1.0000e-03
2023-04-03 07:56:02,733 ADAM: Layer 1 -> dw_min:9.9949e-01  dw_max:1.0005e+00 lr:1.0000e-03
2023-04-03 07:56:02,733 ADAM: Layer 2 -> dw_min:9.9911e-01  dw_max:1.0010e+00 lr:1.0000e-03
2023-04-03 07:56:02,733 ADAM: Layer 3 -> dw_min:9.9961e-01  dw_max:1.0003e+00 lr:1.0000e-03
2023-04-03 07:56:02,807 			Learning rate: weights:   1.000e-03    
2023-04-03 07:56:02,807 			Last test performance: 76.34%
2023-04-03 07:56:02,807 ----------------
2023-04-03 07:56:17,441   76  =>  8    		Training 486 pattern with 78.75% 	Forward time: 	14.38 sec
2023-04-03 07:56:17,441 			Loss:    5.155e-01    			Backward time: 	 0.25 sec 
2023-04-03 07:56:17,441 ADAM: Layer 0 -> dw_min:9.9960e-01  dw_max:1.0004e+00 lr:1.0000e-03
2023-04-03 07:56:17,441 ADAM: Layer 1 -> dw_min:9.9947e-01  dw_max:1.0005e+00 lr:1.0000e-03
2023-04-03 07:56:17,441 ADAM: Layer 2 -> dw_min:9.9915e-01  dw_max:1.0009e+00 lr:1.0000e-03
2023-04-03 07:56:17,441 ADAM: Layer 3 -> dw_min:9.9967e-01  dw_max:1.0004e+00 lr:1.0000e-03
2023-04-03 07:56:17,560 			Learning rate: weights:   1.000e-03    
2023-04-03 07:56:17,560 			Last test performance: 76.34%
2023-04-03 07:56:17,560 ----------------
2023-04-03 07:56:31,851   76  =>  9    		Training 486 pattern with 75.21% 	Forward time: 	14.03 sec
2023-04-03 07:56:31,851 			Loss:    5.874e-01    			Backward time: 	 0.25 sec 
2023-04-03 07:56:31,851 ADAM: Layer 0 -> dw_min:9.9964e-01  dw_max:1.0003e+00 lr:1.0000e-03
2023-04-03 07:56:31,851 ADAM: Layer 1 -> dw_min:9.9941e-01  dw_max:1.0005e+00 lr:1.0000e-03
2023-04-03 07:56:31,851 ADAM: Layer 2 -> dw_min:9.9923e-01  dw_max:1.0008e+00 lr:1.0000e-03
2023-04-03 07:56:31,852 ADAM: Layer 3 -> dw_min:9.9962e-01  dw_max:1.0004e+00 lr:1.0000e-03
2023-04-03 07:56:31,924 			Learning rate: weights:   1.000e-03    
2023-04-03 07:56:31,924 			Last test performance: 76.34%
2023-04-03 07:56:31,924 ----------------
2023-04-03 07:56:46,097   76  =>  10   		Training 486 pattern with 81.04% 	Forward time: 	13.91 sec
2023-04-03 07:56:46,097 			Loss:    4.807e-01    			Backward time: 	 0.25 sec 
2023-04-03 07:56:46,097 ADAM: Layer 0 -> dw_min:9.9967e-01  dw_max:1.0004e+00 lr:1.0000e-03
2023-04-03 07:56:46,097 ADAM: Layer 1 -> dw_min:9.9929e-01  dw_max:1.0008e+00 lr:1.0000e-03
2023-04-03 07:56:46,097 ADAM: Layer 2 -> dw_min:9.9871e-01  dw_max:1.0013e+00 lr:1.0000e-03
2023-04-03 07:56:46,097 ADAM: Layer 3 -> dw_min:9.9959e-01  dw_max:1.0003e+00 lr:1.0000e-03
2023-04-03 07:56:46,247 			Learning rate: weights:   1.000e-03    
2023-04-03 07:56:46,247 			Last test performance: 76.34%
2023-04-03 07:56:46,247 ----------------
2023-04-03 07:57:00,419   76  =>  11   		Training 486 pattern with 77.92% 	Forward time: 	13.91 sec
2023-04-03 07:57:00,419 			Loss:    5.273e-01    			Backward time: 	 0.25 sec 
2023-04-03 07:57:00,419 ADAM: Layer 0 -> dw_min:9.9967e-01  dw_max:1.0004e+00 lr:1.0000e-03
2023-04-03 07:57:00,420 ADAM: Layer 1 -> dw_min:9.9938e-01  dw_max:1.0007e+00 lr:1.0000e-03
2023-04-03 07:57:00,420 ADAM: Layer 2 -> dw_min:9.9885e-01  dw_max:1.0011e+00 lr:1.0000e-03
2023-04-03 07:57:00,420 ADAM: Layer 3 -> dw_min:9.9960e-01  dw_max:1.0004e+00 lr:1.0000e-03
2023-04-03 07:57:00,504 			Learning rate: weights:   1.000e-03    
2023-04-03 07:57:00,504 			Last test performance: 76.34%
2023-04-03 07:57:00,504 ----------------
2023-04-03 07:57:14,766   76  =>  12   		Training 486 pattern with 77.50% 	Forward time: 	14.00 sec
2023-04-03 07:57:14,766 			Loss:    5.410e-01    			Backward time: 	 0.25 sec 
2023-04-03 07:57:14,766 ADAM: Layer 0 -> dw_min:9.9969e-01  dw_max:1.0003e+00 lr:1.0000e-03
2023-04-03 07:57:14,767 ADAM: Layer 1 -> dw_min:9.9941e-01  dw_max:1.0006e+00 lr:1.0000e-03
2023-04-03 07:57:14,767 ADAM: Layer 2 -> dw_min:9.9902e-01  dw_max:1.0010e+00 lr:1.0000e-03
2023-04-03 07:57:14,767 ADAM: Layer 3 -> dw_min:9.9956e-01  dw_max:1.0004e+00 lr:1.0000e-03
2023-04-03 07:57:14,856 			Learning rate: weights:   1.000e-03    
2023-04-03 07:57:14,856 			Last test performance: 76.34%
2023-04-03 07:57:14,856 ----------------
2023-04-03 07:57:29,316   76  =>  13   		Training 486 pattern with 80.00% 	Forward time: 	14.20 sec
2023-04-03 07:57:29,316 			Loss:    4.974e-01    			Backward time: 	 0.25 sec 
2023-04-03 07:57:29,317 ADAM: Layer 0 -> dw_min:9.9970e-01  dw_max:1.0003e+00 lr:1.0000e-03
2023-04-03 07:57:29,317 ADAM: Layer 1 -> dw_min:9.9942e-01  dw_max:1.0005e+00 lr:1.0000e-03
2023-04-03 07:57:29,317 ADAM: Layer 2 -> dw_min:9.9912e-01  dw_max:1.0009e+00 lr:1.0000e-03
2023-04-03 07:57:29,317 ADAM: Layer 3 -> dw_min:9.9966e-01  dw_max:1.0005e+00 lr:1.0000e-03
2023-04-03 07:57:29,359 			Learning rate: weights:   1.000e-03    
2023-04-03 07:57:29,359 			Last test performance: 76.34%
2023-04-03 07:57:29,359 ----------------
2023-04-03 07:57:43,648   76  =>  14   		Training 486 pattern with 77.29% 	Forward time: 	14.03 sec
2023-04-03 07:57:43,648 			Loss:    5.811e-01    			Backward time: 	 0.25 sec 
2023-04-03 07:57:43,649 ADAM: Layer 0 -> dw_min:9.9964e-01  dw_max:1.0003e+00 lr:1.0000e-03
2023-04-03 07:57:43,649 ADAM: Layer 1 -> dw_min:9.9942e-01  dw_max:1.0005e+00 lr:1.0000e-03
2023-04-03 07:57:43,649 ADAM: Layer 2 -> dw_min:9.9920e-01  dw_max:1.0008e+00 lr:1.0000e-03
2023-04-03 07:57:43,649 ADAM: Layer 3 -> dw_min:9.9963e-01  dw_max:1.0004e+00 lr:1.0000e-03
2023-04-03 07:57:43,686 			Learning rate: weights:   1.000e-03    
2023-04-03 07:57:43,686 			Last test performance: 76.34%
2023-04-03 07:57:43,686 ----------------
2023-04-03 07:57:57,671   76  =>  15   		Training 486 pattern with 77.29% 	Forward time: 	13.73 sec
2023-04-03 07:57:57,671 			Loss:    5.364e-01    			Backward time: 	 0.25 sec 
2023-04-03 07:57:57,672 ADAM: Layer 0 -> dw_min:9.9970e-01  dw_max:1.0003e+00 lr:1.0000e-03
2023-04-03 07:57:57,672 ADAM: Layer 1 -> dw_min:9.9951e-01  dw_max:1.0005e+00 lr:1.0000e-03
2023-04-03 07:57:57,672 ADAM: Layer 2 -> dw_min:9.9894e-01  dw_max:1.0010e+00 lr:1.0000e-03
2023-04-03 07:57:57,672 ADAM: Layer 3 -> dw_min:9.9969e-01  dw_max:1.0005e+00 lr:1.0000e-03
2023-04-03 07:57:57,698 			Learning rate: weights:   1.000e-03    
2023-04-03 07:57:57,698 			Last test performance: 76.34%
2023-04-03 07:57:57,698 ----------------
2023-04-03 07:58:12,344   76  =>  16   		Training 486 pattern with 77.50% 	Forward time: 	14.39 sec
2023-04-03 07:58:12,344 			Loss:    5.170e-01    			Backward time: 	 0.25 sec 
2023-04-03 07:58:12,345 ADAM: Layer 0 -> dw_min:9.9970e-01  dw_max:1.0003e+00 lr:1.0000e-03
2023-04-03 07:58:12,345 ADAM: Layer 1 -> dw_min:9.9950e-01  dw_max:1.0005e+00 lr:1.0000e-03
2023-04-03 07:58:12,345 ADAM: Layer 2 -> dw_min:9.9904e-01  dw_max:1.0009e+00 lr:1.0000e-03
2023-04-03 07:58:12,345 ADAM: Layer 3 -> dw_min:9.9966e-01  dw_max:1.0005e+00 lr:1.0000e-03
2023-04-03 07:58:12,366 			Learning rate: weights:   1.000e-03    
2023-04-03 07:58:12,366 			Last test performance: 76.34%
2023-04-03 07:58:12,366 ----------------
2023-04-03 07:58:27,081   76  =>  17   		Training 486 pattern with 77.08% 	Forward time: 	14.46 sec
2023-04-03 07:58:27,081 			Loss:    5.170e-01    			Backward time: 	 0.25 sec 
2023-04-03 07:58:27,081 ADAM: Layer 0 -> dw_min:9.9962e-01  dw_max:1.0003e+00 lr:1.0000e-03
2023-04-03 07:58:27,081 ADAM: Layer 1 -> dw_min:9.9948e-01  dw_max:1.0005e+00 lr:1.0000e-03
2023-04-03 07:58:27,082 ADAM: Layer 2 -> dw_min:9.9900e-01  dw_max:1.0008e+00 lr:1.0000e-03
2023-04-03 07:58:27,082 ADAM: Layer 3 -> dw_min:9.9964e-01  dw_max:1.0004e+00 lr:1.0000e-03
2023-04-03 07:58:27,179 			Learning rate: weights:   1.000e-03    
2023-04-03 07:58:27,179 			Last test performance: 76.34%
2023-04-03 07:58:27,179 ----------------
2023-04-03 07:58:41,090   76  =>  18   		Training 486 pattern with 79.38% 	Forward time: 	13.65 sec
2023-04-03 07:58:41,090 			Loss:    5.519e-01    			Backward time: 	 0.25 sec 
2023-04-03 07:58:41,090 ADAM: Layer 0 -> dw_min:9.9965e-01  dw_max:1.0003e+00 lr:1.0000e-03
2023-04-03 07:58:41,090 ADAM: Layer 1 -> dw_min:9.9956e-01  dw_max:1.0006e+00 lr:1.0000e-03
2023-04-03 07:58:41,090 ADAM: Layer 2 -> dw_min:9.9910e-01  dw_max:1.0010e+00 lr:1.0000e-03
2023-04-03 07:58:41,090 ADAM: Layer 3 -> dw_min:9.9968e-01  dw_max:1.0005e+00 lr:1.0000e-03
2023-04-03 07:58:41,168 			Learning rate: weights:   1.000e-03    
2023-04-03 07:58:41,168 			Last test performance: 76.34%
2023-04-03 07:58:41,168 ----------------
2023-04-03 07:58:55,566   76  =>  19   		Training 486 pattern with 78.12% 	Forward time: 	14.14 sec
2023-04-03 07:58:55,567 			Loss:    5.681e-01    			Backward time: 	 0.25 sec 
2023-04-03 07:58:55,567 ADAM: Layer 0 -> dw_min:9.9965e-01  dw_max:1.0003e+00 lr:1.0000e-03
2023-04-03 07:58:55,567 ADAM: Layer 1 -> dw_min:9.9954e-01  dw_max:1.0006e+00 lr:1.0000e-03
2023-04-03 07:58:55,567 ADAM: Layer 2 -> dw_min:9.9919e-01  dw_max:1.0009e+00 lr:1.0000e-03
2023-04-03 07:58:55,567 ADAM: Layer 3 -> dw_min:9.9966e-01  dw_max:1.0004e+00 lr:1.0000e-03
2023-04-03 07:58:55,657 			Learning rate: weights:   1.000e-03    
2023-04-03 07:58:55,657 			Last test performance: 76.34%
2023-04-03 07:58:55,657 ----------------
2023-04-03 07:59:10,029   76  =>  20   		Training 486 pattern with 77.71% 	Forward time: 	14.11 sec
2023-04-03 07:59:10,029 			Loss:    5.632e-01    			Backward time: 	 0.25 sec 
2023-04-03 07:59:10,029 ADAM: Layer 0 -> dw_min:9.9968e-01  dw_max:1.0003e+00 lr:1.0000e-03
2023-04-03 07:59:10,029 ADAM: Layer 1 -> dw_min:9.9954e-01  dw_max:1.0005e+00 lr:1.0000e-03
2023-04-03 07:59:10,030 ADAM: Layer 2 -> dw_min:9.9922e-01  dw_max:1.0010e+00 lr:1.0000e-03
2023-04-03 07:59:10,030 ADAM: Layer 3 -> dw_min:9.9962e-01  dw_max:1.0004e+00 lr:1.0000e-03
2023-04-03 07:59:10,111 			Learning rate: weights:   1.000e-03    
2023-04-03 07:59:10,111 			Last test performance: 76.34%
2023-04-03 07:59:10,111 ----------------
2023-04-03 07:59:24,490   76  =>  21   		Training 486 pattern with 76.25% 	Forward time: 	14.12 sec
2023-04-03 07:59:24,490 			Loss:    5.800e-01    			Backward time: 	 0.25 sec 
2023-04-03 07:59:24,490 ADAM: Layer 0 -> dw_min:9.9961e-01  dw_max:1.0003e+00 lr:1.0000e-03
2023-04-03 07:59:24,490 ADAM: Layer 1 -> dw_min:9.9943e-01  dw_max:1.0007e+00 lr:1.0000e-03
2023-04-03 07:59:24,490 ADAM: Layer 2 -> dw_min:9.9873e-01  dw_max:1.0012e+00 lr:1.0000e-03
2023-04-03 07:59:24,490 ADAM: Layer 3 -> dw_min:9.9967e-01  dw_max:1.0004e+00 lr:1.0000e-03
2023-04-03 07:59:24,594 			Learning rate: weights:   1.000e-03    
2023-04-03 07:59:24,594 			Last test performance: 76.34%
2023-04-03 07:59:24,594 ----------------
2023-04-03 07:59:38,975   76  =>  22   		Training 486 pattern with 77.71% 	Forward time: 	14.12 sec
2023-04-03 07:59:38,975 			Loss:    5.399e-01    			Backward time: 	 0.25 sec 
2023-04-03 07:59:38,975 ADAM: Layer 0 -> dw_min:9.9966e-01  dw_max:1.0003e+00 lr:1.0000e-03
2023-04-03 07:59:38,975 ADAM: Layer 1 -> dw_min:9.9947e-01  dw_max:1.0006e+00 lr:1.0000e-03
2023-04-03 07:59:38,975 ADAM: Layer 2 -> dw_min:9.9886e-01  dw_max:1.0011e+00 lr:1.0000e-03
2023-04-03 07:59:38,975 ADAM: Layer 3 -> dw_min:9.9966e-01  dw_max:1.0004e+00 lr:1.0000e-03
2023-04-03 07:59:39,045 			Learning rate: weights:   1.000e-03    
2023-04-03 07:59:39,045 			Last test performance: 76.34%
2023-04-03 07:59:39,045 ----------------
2023-04-03 07:59:53,310   76  =>  23   		Training 486 pattern with 77.71% 	Forward time: 	14.01 sec
2023-04-03 07:59:53,310 			Loss:    5.416e-01    			Backward time: 	 0.25 sec 
2023-04-03 07:59:53,310 ADAM: Layer 0 -> dw_min:9.9961e-01  dw_max:1.0003e+00 lr:1.0000e-03
2023-04-03 07:59:53,311 ADAM: Layer 1 -> dw_min:9.9945e-01  dw_max:1.0006e+00 lr:1.0000e-03
2023-04-03 07:59:53,311 ADAM: Layer 2 -> dw_min:9.9867e-01  dw_max:1.0009e+00 lr:1.0000e-03
2023-04-03 07:59:53,311 ADAM: Layer 3 -> dw_min:9.9965e-01  dw_max:1.0005e+00 lr:1.0000e-03
2023-04-03 07:59:53,350 			Learning rate: weights:   1.000e-03    
2023-04-03 07:59:53,350 			Last test performance: 76.34%
2023-04-03 07:59:53,350 ----------------
2023-04-03 08:00:08,108   76  =>  24   		Training 486 pattern with 78.96% 	Forward time: 	14.50 sec
2023-04-03 08:00:08,108 			Loss:    5.044e-01    			Backward time: 	 0.25 sec 
2023-04-03 08:00:08,109 ADAM: Layer 0 -> dw_min:9.9961e-01  dw_max:1.0003e+00 lr:1.0000e-03
2023-04-03 08:00:08,109 ADAM: Layer 1 -> dw_min:9.9954e-01  dw_max:1.0005e+00 lr:1.0000e-03
2023-04-03 08:00:08,109 ADAM: Layer 2 -> dw_min:9.9879e-01  dw_max:1.0008e+00 lr:1.0000e-03
2023-04-03 08:00:08,109 ADAM: Layer 3 -> dw_min:9.9962e-01  dw_max:1.0005e+00 lr:1.0000e-03
2023-04-03 08:00:08,168 			Learning rate: weights:   1.000e-03    
2023-04-03 08:00:08,168 			Last test performance: 76.34%
2023-04-03 08:00:08,168 ----------------
2023-04-03 08:00:22,918   76  =>  25   		Training 486 pattern with 79.38% 	Forward time: 	14.49 sec
2023-04-03 08:00:22,918 			Loss:    5.241e-01    			Backward time: 	 0.25 sec 
2023-04-03 08:00:22,919 ADAM: Layer 0 -> dw_min:9.9966e-01  dw_max:1.0003e+00 lr:1.0000e-03
2023-04-03 08:00:22,919 ADAM: Layer 1 -> dw_min:9.9955e-01  dw_max:1.0005e+00 lr:1.0000e-03
2023-04-03 08:00:22,919 ADAM: Layer 2 -> dw_min:9.9891e-01  dw_max:1.0012e+00 lr:1.0000e-03
2023-04-03 08:00:22,919 ADAM: Layer 3 -> dw_min:9.9961e-01  dw_max:1.0004e+00 lr:1.0000e-03
2023-04-03 08:00:22,938 			Learning rate: weights:   1.000e-03    
2023-04-03 08:00:22,938 			Last test performance: 76.34%
2023-04-03 08:00:22,938 ----------------
2023-04-03 08:00:37,263   76  =>  26   		Training 486 pattern with 78.12% 	Forward time: 	14.07 sec
2023-04-03 08:00:37,263 			Loss:    5.260e-01    			Backward time: 	 0.25 sec 
2023-04-03 08:00:37,264 ADAM: Layer 0 -> dw_min:9.9965e-01  dw_max:1.0003e+00 lr:1.0000e-03
2023-04-03 08:00:37,264 ADAM: Layer 1 -> dw_min:9.9956e-01  dw_max:1.0005e+00 lr:1.0000e-03
2023-04-03 08:00:37,264 ADAM: Layer 2 -> dw_min:9.9850e-01  dw_max:1.0011e+00 lr:1.0000e-03
2023-04-03 08:00:37,264 ADAM: Layer 3 -> dw_min:9.9956e-01  dw_max:1.0004e+00 lr:1.0000e-03
2023-04-03 08:00:37,325 			Learning rate: weights:   1.000e-03    
2023-04-03 08:00:37,325 			Last test performance: 76.34%
2023-04-03 08:00:37,325 ----------------
2023-04-03 08:00:51,502   76  =>  27   		Training 486 pattern with 78.33% 	Forward time: 	13.92 sec
2023-04-03 08:00:51,502 			Loss:    5.655e-01    			Backward time: 	 0.25 sec 
2023-04-03 08:00:51,502 ADAM: Layer 0 -> dw_min:9.9966e-01  dw_max:1.0003e+00 lr:1.0000e-03
2023-04-03 08:00:51,502 ADAM: Layer 1 -> dw_min:9.9960e-01  dw_max:1.0004e+00 lr:1.0000e-03
2023-04-03 08:00:51,502 ADAM: Layer 2 -> dw_min:9.9865e-01  dw_max:1.0010e+00 lr:1.0000e-03
2023-04-03 08:00:51,502 ADAM: Layer 3 -> dw_min:9.9956e-01  dw_max:1.0004e+00 lr:1.0000e-03
2023-04-03 08:00:51,568 			Learning rate: weights:   1.000e-03    
2023-04-03 08:00:51,568 			Last test performance: 76.34%
2023-04-03 08:00:51,568 ----------------
2023-04-03 08:01:05,682   76  =>  28   		Training 486 pattern with 78.33% 	Forward time: 	13.86 sec
2023-04-03 08:01:05,682 			Loss:    5.238e-01    			Backward time: 	 0.25 sec 
2023-04-03 08:01:05,683 ADAM: Layer 0 -> dw_min:9.9969e-01  dw_max:1.0003e+00 lr:1.0000e-03
2023-04-03 08:01:05,683 ADAM: Layer 1 -> dw_min:9.9959e-01  dw_max:1.0004e+00 lr:1.0000e-03
2023-04-03 08:01:05,683 ADAM: Layer 2 -> dw_min:9.9879e-01  dw_max:1.0012e+00 lr:1.0000e-03
2023-04-03 08:01:05,683 ADAM: Layer 3 -> dw_min:9.9961e-01  dw_max:1.0005e+00 lr:1.0000e-03
2023-04-03 08:01:05,758 			Learning rate: weights:   1.000e-03    
2023-04-03 08:01:05,758 			Last test performance: 76.34%
2023-04-03 08:01:05,758 ----------------
2023-04-03 08:01:19,939   76  =>  29   		Training 486 pattern with 75.62% 	Forward time: 	13.92 sec
2023-04-03 08:01:19,939 			Loss:    6.111e-01    			Backward time: 	 0.25 sec 
2023-04-03 08:01:19,940 ADAM: Layer 0 -> dw_min:9.9968e-01  dw_max:1.0004e+00 lr:1.0000e-03
2023-04-03 08:01:19,940 ADAM: Layer 1 -> dw_min:9.9954e-01  dw_max:1.0009e+00 lr:1.0000e-03
2023-04-03 08:01:19,940 ADAM: Layer 2 -> dw_min:9.9892e-01  dw_max:1.0011e+00 lr:1.0000e-03
2023-04-03 08:01:19,940 ADAM: Layer 3 -> dw_min:9.9961e-01  dw_max:1.0004e+00 lr:1.0000e-03
2023-04-03 08:01:20,007 			Learning rate: weights:   1.000e-03    
2023-04-03 08:01:20,007 			Last test performance: 76.34%
2023-04-03 08:01:20,007 ----------------
2023-04-03 08:01:34,555   76  =>  30   		Training 486 pattern with 77.71% 	Forward time: 	14.29 sec
2023-04-03 08:01:34,555 			Loss:    5.333e-01    			Backward time: 	 0.25 sec 
2023-04-03 08:01:34,555 ADAM: Layer 0 -> dw_min:9.9967e-01  dw_max:1.0004e+00 lr:1.0000e-03
2023-04-03 08:01:34,556 ADAM: Layer 1 -> dw_min:9.9947e-01  dw_max:1.0008e+00 lr:1.0000e-03
2023-04-03 08:01:34,556 ADAM: Layer 2 -> dw_min:9.9898e-01  dw_max:1.0010e+00 lr:1.0000e-03
2023-04-03 08:01:34,556 ADAM: Layer 3 -> dw_min:9.9962e-01  dw_max:1.0005e+00 lr:1.0000e-03
2023-04-03 08:01:34,575 			Learning rate: weights:   1.000e-03    
2023-04-03 08:01:34,575 			Last test performance: 76.34%
2023-04-03 08:01:34,575 ----------------
2023-04-03 08:01:48,518   76  =>  31   		Training 486 pattern with 77.71% 	Forward time: 	13.69 sec
2023-04-03 08:01:48,518 			Loss:    5.237e-01    			Backward time: 	 0.25 sec 
2023-04-03 08:01:48,519 ADAM: Layer 0 -> dw_min:9.9965e-01  dw_max:1.0004e+00 lr:1.0000e-03
2023-04-03 08:01:48,519 ADAM: Layer 1 -> dw_min:9.9942e-01  dw_max:1.0007e+00 lr:1.0000e-03
2023-04-03 08:01:48,519 ADAM: Layer 2 -> dw_min:9.9885e-01  dw_max:1.0012e+00 lr:1.0000e-03
2023-04-03 08:01:48,519 ADAM: Layer 3 -> dw_min:9.9963e-01  dw_max:1.0004e+00 lr:1.0000e-03
2023-04-03 08:01:48,538 			Learning rate: weights:   1.000e-03    
2023-04-03 08:01:48,538 			Last test performance: 76.34%
2023-04-03 08:01:48,538 ----------------
2023-04-03 08:02:02,870   76  =>  32   		Training 486 pattern with 76.67% 	Forward time: 	14.08 sec
2023-04-03 08:02:02,871 			Loss:    5.485e-01    			Backward time: 	 0.25 sec 
2023-04-03 08:02:02,871 ADAM: Layer 0 -> dw_min:9.9965e-01  dw_max:1.0004e+00 lr:1.0000e-03
2023-04-03 08:02:02,871 ADAM: Layer 1 -> dw_min:9.9943e-01  dw_max:1.0007e+00 lr:1.0000e-03
2023-04-03 08:02:02,871 ADAM: Layer 2 -> dw_min:9.9897e-01  dw_max:1.0011e+00 lr:1.0000e-03
2023-04-03 08:02:02,871 ADAM: Layer 3 -> dw_min:9.9958e-01  dw_max:1.0004e+00 lr:1.0000e-03
2023-04-03 08:02:02,891 			Learning rate: weights:   1.000e-03    
2023-04-03 08:02:02,891 			Last test performance: 76.34%
2023-04-03 08:02:02,891 ----------------
2023-04-03 08:02:17,480   76  =>  33   		Training 486 pattern with 78.75% 	Forward time: 	14.33 sec
2023-04-03 08:02:17,480 			Loss:    5.295e-01    			Backward time: 	 0.25 sec 
2023-04-03 08:02:17,480 ADAM: Layer 0 -> dw_min:9.9956e-01  dw_max:1.0003e+00 lr:1.0000e-03
2023-04-03 08:02:17,481 ADAM: Layer 1 -> dw_min:9.9945e-01  dw_max:1.0006e+00 lr:1.0000e-03
2023-04-03 08:02:17,481 ADAM: Layer 2 -> dw_min:9.9907e-01  dw_max:1.0010e+00 lr:1.0000e-03
2023-04-03 08:02:17,481 ADAM: Layer 3 -> dw_min:9.9963e-01  dw_max:1.0004e+00 lr:1.0000e-03
2023-04-03 08:02:17,517 			Learning rate: weights:   1.000e-03    
2023-04-03 08:02:17,517 			Last test performance: 76.34%
2023-04-03 08:02:17,517 ----------------
2023-04-03 08:02:31,685   76  =>  34   		Training 486 pattern with 78.75% 	Forward time: 	13.91 sec
2023-04-03 08:02:31,685 			Loss:    5.204e-01    			Backward time: 	 0.25 sec 
2023-04-03 08:02:31,686 ADAM: Layer 0 -> dw_min:9.9958e-01  dw_max:1.0004e+00 lr:1.0000e-03
2023-04-03 08:02:31,686 ADAM: Layer 1 -> dw_min:9.9952e-01  dw_max:1.0005e+00 lr:1.0000e-03
2023-04-03 08:02:31,686 ADAM: Layer 2 -> dw_min:9.9916e-01  dw_max:1.0010e+00 lr:1.0000e-03
2023-04-03 08:02:31,686 ADAM: Layer 3 -> dw_min:9.9967e-01  dw_max:1.0004e+00 lr:1.0000e-03
2023-04-03 08:02:31,705 			Learning rate: weights:   1.000e-03    
2023-04-03 08:02:31,705 			Last test performance: 76.34%
2023-04-03 08:02:31,705 ----------------
2023-04-03 08:02:45,898   76  =>  35   		Training 486 pattern with 78.54% 	Forward time: 	13.94 sec
2023-04-03 08:02:45,899 			Loss:    5.469e-01    			Backward time: 	 0.25 sec 
2023-04-03 08:02:45,899 ADAM: Layer 0 -> dw_min:9.9958e-01  dw_max:1.0004e+00 lr:1.0000e-03
2023-04-03 08:02:45,899 ADAM: Layer 1 -> dw_min:9.9953e-01  dw_max:1.0005e+00 lr:1.0000e-03
2023-04-03 08:02:45,899 ADAM: Layer 2 -> dw_min:9.9905e-01  dw_max:1.0009e+00 lr:1.0000e-03
2023-04-03 08:02:45,899 ADAM: Layer 3 -> dw_min:9.9969e-01  dw_max:1.0005e+00 lr:1.0000e-03
2023-04-03 08:02:45,966 			Learning rate: weights:   1.000e-03    
2023-04-03 08:02:45,966 			Last test performance: 76.34%
2023-04-03 08:02:45,966 ----------------
2023-04-03 08:03:00,524   76  =>  36   		Training 486 pattern with 77.08% 	Forward time: 	14.30 sec
2023-04-03 08:03:00,524 			Loss:    5.432e-01    			Backward time: 	 0.25 sec 
2023-04-03 08:03:00,524 ADAM: Layer 0 -> dw_min:9.9955e-01  dw_max:1.0004e+00 lr:1.0000e-03
2023-04-03 08:03:00,525 ADAM: Layer 1 -> dw_min:9.9953e-01  dw_max:1.0005e+00 lr:1.0000e-03
2023-04-03 08:03:00,525 ADAM: Layer 2 -> dw_min:9.9912e-01  dw_max:1.0010e+00 lr:1.0000e-03
2023-04-03 08:03:00,525 ADAM: Layer 3 -> dw_min:9.9967e-01  dw_max:1.0004e+00 lr:1.0000e-03
2023-04-03 08:03:00,614 			Learning rate: weights:   1.000e-03    
2023-04-03 08:03:00,614 			Last test performance: 76.34%
2023-04-03 08:03:00,614 ----------------
2023-04-03 08:03:15,030   76  =>  37   		Training 486 pattern with 78.96% 	Forward time: 	14.16 sec
2023-04-03 08:03:15,030 			Loss:    5.388e-01    			Backward time: 	 0.25 sec 
2023-04-03 08:03:15,031 ADAM: Layer 0 -> dw_min:9.9958e-01  dw_max:1.0003e+00 lr:1.0000e-03
2023-04-03 08:03:15,031 ADAM: Layer 1 -> dw_min:9.9952e-01  dw_max:1.0005e+00 lr:1.0000e-03
2023-04-03 08:03:15,031 ADAM: Layer 2 -> dw_min:9.9891e-01  dw_max:1.0010e+00 lr:1.0000e-03
2023-04-03 08:03:15,031 ADAM: Layer 3 -> dw_min:9.9949e-01  dw_max:1.0004e+00 lr:1.0000e-03
2023-04-03 08:03:15,231 			Learning rate: weights:   1.000e-03    
2023-04-03 08:03:15,231 			Last test performance: 76.34%
2023-04-03 08:03:15,231 ----------------
2023-04-03 08:03:29,524   76  =>  38   		Training 486 pattern with 75.00% 	Forward time: 	14.03 sec
2023-04-03 08:03:29,524 			Loss:    5.548e-01    			Backward time: 	 0.25 sec 
2023-04-03 08:03:29,524 ADAM: Layer 0 -> dw_min:9.9966e-01  dw_max:1.0004e+00 lr:1.0000e-03
2023-04-03 08:03:29,524 ADAM: Layer 1 -> dw_min:9.9956e-01  dw_max:1.0005e+00 lr:1.0000e-03
2023-04-03 08:03:29,524 ADAM: Layer 2 -> dw_min:9.9868e-01  dw_max:1.0009e+00 lr:1.0000e-03
2023-04-03 08:03:29,524 ADAM: Layer 3 -> dw_min:9.9954e-01  dw_max:1.0005e+00 lr:1.0000e-03
2023-04-03 08:03:29,610 			Learning rate: weights:   1.000e-03    
2023-04-03 08:03:29,611 			Last test performance: 76.34%
2023-04-03 08:03:29,611 ----------------
2023-04-03 08:03:44,193   76  =>  39   		Training 486 pattern with 76.46% 	Forward time: 	14.32 sec
2023-04-03 08:03:44,193 			Loss:    5.764e-01    			Backward time: 	 0.25 sec 
2023-04-03 08:03:44,194 ADAM: Layer 0 -> dw_min:9.9969e-01  dw_max:1.0004e+00 lr:1.0000e-03
2023-04-03 08:03:44,194 ADAM: Layer 1 -> dw_min:9.9946e-01  dw_max:1.0005e+00 lr:1.0000e-03
2023-04-03 08:03:44,194 ADAM: Layer 2 -> dw_min:9.9882e-01  dw_max:1.0009e+00 lr:1.0000e-03
2023-04-03 08:03:44,194 ADAM: Layer 3 -> dw_min:9.9958e-01  dw_max:1.0005e+00 lr:1.0000e-03
2023-04-03 08:03:44,272 			Learning rate: weights:   1.000e-03    
2023-04-03 08:03:44,272 			Last test performance: 76.34%
2023-04-03 08:03:44,272 ----------------
2023-04-03 08:03:58,615   76  =>  40   		Training 486 pattern with 75.62% 	Forward time: 	14.09 sec
2023-04-03 08:03:58,615 			Loss:    5.712e-01    			Backward time: 	 0.25 sec 
2023-04-03 08:03:58,615 ADAM: Layer 0 -> dw_min:9.9964e-01  dw_max:1.0003e+00 lr:1.0000e-03
2023-04-03 08:03:58,616 ADAM: Layer 1 -> dw_min:9.9947e-01  dw_max:1.0005e+00 lr:1.0000e-03
2023-04-03 08:03:58,616 ADAM: Layer 2 -> dw_min:9.9897e-01  dw_max:1.0008e+00 lr:1.0000e-03
2023-04-03 08:03:58,616 ADAM: Layer 3 -> dw_min:9.9958e-01  dw_max:1.0004e+00 lr:1.0000e-03
2023-04-03 08:03:58,702 			Learning rate: weights:   1.000e-03    
2023-04-03 08:03:58,703 			Last test performance: 76.34%
2023-04-03 08:03:58,703 ----------------
2023-04-03 08:04:12,957   76  =>  41   		Training 486 pattern with 78.54% 	Forward time: 	14.00 sec
2023-04-03 08:04:12,957 			Loss:    5.484e-01    			Backward time: 	 0.25 sec 
2023-04-03 08:04:12,957 ADAM: Layer 0 -> dw_min:9.9964e-01  dw_max:1.0004e+00 lr:1.0000e-03
2023-04-03 08:04:12,957 ADAM: Layer 1 -> dw_min:9.9947e-01  dw_max:1.0005e+00 lr:1.0000e-03
2023-04-03 08:04:12,957 ADAM: Layer 2 -> dw_min:9.9909e-01  dw_max:1.0008e+00 lr:1.0000e-03
2023-04-03 08:04:12,957 ADAM: Layer 3 -> dw_min:9.9959e-01  dw_max:1.0004e+00 lr:1.0000e-03
2023-04-03 08:04:13,036 			Learning rate: weights:   1.000e-03    
2023-04-03 08:04:13,036 			Last test performance: 76.34%
2023-04-03 08:04:13,036 ----------------
2023-04-03 08:04:26,990   76  =>  42   		Training 486 pattern with 79.17% 	Forward time: 	13.70 sec
2023-04-03 08:04:26,990 			Loss:    5.536e-01    			Backward time: 	 0.25 sec 
2023-04-03 08:04:26,990 ADAM: Layer 0 -> dw_min:9.9963e-01  dw_max:1.0004e+00 lr:1.0000e-03
2023-04-03 08:04:26,990 ADAM: Layer 1 -> dw_min:9.9951e-01  dw_max:1.0005e+00 lr:1.0000e-03
2023-04-03 08:04:26,990 ADAM: Layer 2 -> dw_min:9.9907e-01  dw_max:1.0008e+00 lr:1.0000e-03
2023-04-03 08:04:26,990 ADAM: Layer 3 -> dw_min:9.9959e-01  dw_max:1.0004e+00 lr:1.0000e-03
2023-04-03 08:04:27,032 			Learning rate: weights:   1.000e-03    
2023-04-03 08:04:27,032 			Last test performance: 76.34%
2023-04-03 08:04:27,032 ----------------
2023-04-03 08:04:41,467   76  =>  43   		Training 486 pattern with 78.96% 	Forward time: 	14.18 sec
2023-04-03 08:04:41,467 			Loss:    5.330e-01    			Backward time: 	 0.25 sec 
2023-04-03 08:04:41,467 ADAM: Layer 0 -> dw_min:9.9958e-01  dw_max:1.0004e+00 lr:1.0000e-03
2023-04-03 08:04:41,467 ADAM: Layer 1 -> dw_min:9.9942e-01  dw_max:1.0009e+00 lr:1.0000e-03
2023-04-03 08:04:41,467 ADAM: Layer 2 -> dw_min:9.9897e-01  dw_max:1.0009e+00 lr:1.0000e-03
2023-04-03 08:04:41,468 ADAM: Layer 3 -> dw_min:9.9961e-01  dw_max:1.0004e+00 lr:1.0000e-03
2023-04-03 08:04:41,539 			Learning rate: weights:   1.000e-03    
2023-04-03 08:04:41,539 			Last test performance: 76.34%
2023-04-03 08:04:41,539 ----------------
2023-04-03 08:04:55,662   76  =>  44   		Training 486 pattern with 76.46% 	Forward time: 	13.87 sec
2023-04-03 08:04:55,662 			Loss:    5.343e-01    			Backward time: 	 0.25 sec 
2023-04-03 08:04:55,663 ADAM: Layer 0 -> dw_min:9.9957e-01  dw_max:1.0004e+00 lr:1.0000e-03
2023-04-03 08:04:55,663 ADAM: Layer 1 -> dw_min:9.9946e-01  dw_max:1.0008e+00 lr:1.0000e-03
2023-04-03 08:04:55,663 ADAM: Layer 2 -> dw_min:9.9906e-01  dw_max:1.0008e+00 lr:1.0000e-03
2023-04-03 08:04:55,663 ADAM: Layer 3 -> dw_min:9.9959e-01  dw_max:1.0005e+00 lr:1.0000e-03
2023-04-03 08:04:55,750 			Learning rate: weights:   1.000e-03    
2023-04-03 08:04:55,750 			Last test performance: 76.34%
2023-04-03 08:04:55,750 ----------------
2023-04-03 08:05:09,891   76  =>  45   		Training 486 pattern with 76.46% 	Forward time: 	13.88 sec
2023-04-03 08:05:09,891 			Loss:    5.742e-01    			Backward time: 	 0.25 sec 
2023-04-03 08:05:09,891 ADAM: Layer 0 -> dw_min:9.9954e-01  dw_max:1.0003e+00 lr:1.0000e-03
2023-04-03 08:05:09,891 ADAM: Layer 1 -> dw_min:9.9948e-01  dw_max:1.0008e+00 lr:1.0000e-03
2023-04-03 08:05:09,891 ADAM: Layer 2 -> dw_min:9.9902e-01  dw_max:1.0007e+00 lr:1.0000e-03
2023-04-03 08:05:09,891 ADAM: Layer 3 -> dw_min:9.9962e-01  dw_max:1.0004e+00 lr:1.0000e-03
2023-04-03 08:05:10,001 			Learning rate: weights:   1.000e-03    
2023-04-03 08:05:10,001 			Last test performance: 76.34%
2023-04-03 08:05:10,001 ----------------
2023-04-03 08:05:24,728   76  =>  46   		Training 486 pattern with 74.17% 	Forward time: 	14.47 sec
2023-04-03 08:05:24,728 			Loss:    6.262e-01    			Backward time: 	 0.25 sec 
2023-04-03 08:05:24,729 ADAM: Layer 0 -> dw_min:9.9958e-01  dw_max:1.0003e+00 lr:1.0000e-03
2023-04-03 08:05:24,729 ADAM: Layer 1 -> dw_min:9.9947e-01  dw_max:1.0008e+00 lr:1.0000e-03
2023-04-03 08:05:24,729 ADAM: Layer 2 -> dw_min:9.9912e-01  dw_max:1.0007e+00 lr:1.0000e-03
2023-04-03 08:05:24,729 ADAM: Layer 3 -> dw_min:9.9965e-01  dw_max:1.0004e+00 lr:1.0000e-03
2023-04-03 08:05:24,821 			Learning rate: weights:   1.000e-03    
2023-04-03 08:05:24,821 			Last test performance: 76.34%
2023-04-03 08:05:24,821 ----------------
2023-04-03 08:05:39,355   76  =>  47   		Training 486 pattern with 83.75% 	Forward time: 	14.28 sec
2023-04-03 08:05:39,355 			Loss:    4.062e-01    			Backward time: 	 0.25 sec 
2023-04-03 08:05:39,355 ADAM: Layer 0 -> dw_min:9.9956e-01  dw_max:1.0003e+00 lr:1.0000e-03
2023-04-03 08:05:39,355 ADAM: Layer 1 -> dw_min:9.9949e-01  dw_max:1.0006e+00 lr:1.0000e-03
2023-04-03 08:05:39,355 ADAM: Layer 2 -> dw_min:9.9890e-01  dw_max:1.0010e+00 lr:1.0000e-03
2023-04-03 08:05:39,356 ADAM: Layer 3 -> dw_min:9.9968e-01  dw_max:1.0003e+00 lr:1.0000e-03
2023-04-03 08:05:39,453 			Learning rate: weights:   1.000e-03    
2023-04-03 08:05:39,453 			Last test performance: 76.34%
2023-04-03 08:05:39,453 ----------------
2023-04-03 08:05:53,949   76  =>  48   		Training 486 pattern with 79.58% 	Forward time: 	14.24 sec
2023-04-03 08:05:53,949 			Loss:    5.213e-01    			Backward time: 	 0.25 sec 
2023-04-03 08:05:53,949 ADAM: Layer 0 -> dw_min:9.9957e-01  dw_max:1.0004e+00 lr:1.0000e-03
2023-04-03 08:05:53,950 ADAM: Layer 1 -> dw_min:9.9954e-01  dw_max:1.0006e+00 lr:1.0000e-03
2023-04-03 08:05:53,950 ADAM: Layer 2 -> dw_min:9.9893e-01  dw_max:1.0009e+00 lr:1.0000e-03
2023-04-03 08:05:53,950 ADAM: Layer 3 -> dw_min:9.9964e-01  dw_max:1.0003e+00 lr:1.0000e-03
2023-04-03 08:05:54,011 			Learning rate: weights:   1.000e-03    
2023-04-03 08:05:54,011 			Last test performance: 76.34%
2023-04-03 08:05:54,011 ----------------
2023-04-03 08:06:08,260   76  =>  49   		Training 486 pattern with 77.71% 	Forward time: 	13.99 sec
2023-04-03 08:06:08,260 			Loss:    5.719e-01    			Backward time: 	 0.25 sec 
2023-04-03 08:06:08,261 ADAM: Layer 0 -> dw_min:9.9962e-01  dw_max:1.0004e+00 lr:1.0000e-03
2023-04-03 08:06:08,261 ADAM: Layer 1 -> dw_min:9.9948e-01  dw_max:1.0005e+00 lr:1.0000e-03
2023-04-03 08:06:08,261 ADAM: Layer 2 -> dw_min:9.9902e-01  dw_max:1.0010e+00 lr:1.0000e-03
2023-04-03 08:06:08,261 ADAM: Layer 3 -> dw_min:9.9969e-01  dw_max:1.0004e+00 lr:1.0000e-03
2023-04-03 08:06:08,281 			Learning rate: weights:   1.000e-03    
2023-04-03 08:06:08,281 			Last test performance: 76.34%
2023-04-03 08:06:08,281 ----------------
2023-04-03 08:06:22,992   76  =>  50   		Training 486 pattern with 77.50% 	Forward time: 	14.45 sec
2023-04-03 08:06:22,992 			Loss:    5.256e-01    			Backward time: 	 0.25 sec 
2023-04-03 08:06:22,992 ADAM: Layer 0 -> dw_min:9.9968e-01  dw_max:1.0004e+00 lr:1.0000e-03
2023-04-03 08:06:22,992 ADAM: Layer 1 -> dw_min:9.9950e-01  dw_max:1.0006e+00 lr:1.0000e-03
2023-04-03 08:06:22,992 ADAM: Layer 2 -> dw_min:9.9911e-01  dw_max:1.0009e+00 lr:1.0000e-03
2023-04-03 08:06:22,992 ADAM: Layer 3 -> dw_min:9.9966e-01  dw_max:1.0004e+00 lr:1.0000e-03
2023-04-03 08:06:23,021 			Learning rate: weights:   1.000e-03    
2023-04-03 08:06:23,021 			Last test performance: 76.34%
2023-04-03 08:06:23,021 ----------------
2023-04-03 08:06:37,485   76  =>  51   		Training 486 pattern with 80.83% 	Forward time: 	14.21 sec
2023-04-03 08:06:37,485 			Loss:    4.760e-01    			Backward time: 	 0.25 sec 
2023-04-03 08:06:37,485 ADAM: Layer 0 -> dw_min:9.9969e-01  dw_max:1.0003e+00 lr:1.0000e-03
2023-04-03 08:06:37,485 ADAM: Layer 1 -> dw_min:9.9950e-01  dw_max:1.0006e+00 lr:1.0000e-03
2023-04-03 08:06:37,485 ADAM: Layer 2 -> dw_min:9.9918e-01  dw_max:1.0008e+00 lr:1.0000e-03
2023-04-03 08:06:37,485 ADAM: Layer 3 -> dw_min:9.9968e-01  dw_max:1.0004e+00 lr:1.0000e-03
2023-04-03 08:06:37,571 			Learning rate: weights:   1.000e-03    
2023-04-03 08:06:37,571 			Last test performance: 76.34%
2023-04-03 08:06:37,571 ----------------
2023-04-03 08:06:52,258   76  =>  52   		Training 486 pattern with 77.08% 	Forward time: 	14.43 sec
2023-04-03 08:06:52,258 			Loss:    5.343e-01    			Backward time: 	 0.25 sec 
2023-04-03 08:06:52,258 ADAM: Layer 0 -> dw_min:9.9961e-01  dw_max:1.0003e+00 lr:1.0000e-03
2023-04-03 08:06:52,258 ADAM: Layer 1 -> dw_min:9.9953e-01  dw_max:1.0005e+00 lr:1.0000e-03
2023-04-03 08:06:52,259 ADAM: Layer 2 -> dw_min:9.9925e-01  dw_max:1.0012e+00 lr:1.0000e-03
2023-04-03 08:06:52,259 ADAM: Layer 3 -> dw_min:9.9965e-01  dw_max:1.0004e+00 lr:1.0000e-03
2023-04-03 08:06:52,384 			Learning rate: weights:   1.000e-03    
2023-04-03 08:06:52,384 			Last test performance: 76.34%
2023-04-03 08:06:52,384 ----------------
2023-04-03 08:07:06,645   76  =>  53   		Training 486 pattern with 77.92% 	Forward time: 	14.00 sec
2023-04-03 08:07:06,645 			Loss:    5.539e-01    			Backward time: 	 0.25 sec 
2023-04-03 08:07:06,645 ADAM: Layer 0 -> dw_min:9.9962e-01  dw_max:1.0003e+00 lr:1.0000e-03
2023-04-03 08:07:06,646 ADAM: Layer 1 -> dw_min:9.9954e-01  dw_max:1.0006e+00 lr:1.0000e-03
2023-04-03 08:07:06,646 ADAM: Layer 2 -> dw_min:9.9913e-01  dw_max:1.0011e+00 lr:1.0000e-03
2023-04-03 08:07:06,646 ADAM: Layer 3 -> dw_min:9.9966e-01  dw_max:1.0003e+00 lr:1.0000e-03
2023-04-03 08:07:06,738 			Learning rate: weights:   1.000e-03    
2023-04-03 08:07:06,738 			Last test performance: 76.34%
2023-04-03 08:07:06,738 ----------------
2023-04-03 08:07:20,999   76  =>  54   		Training 486 pattern with 77.08% 	Forward time: 	14.00 sec
2023-04-03 08:07:20,999 			Loss:    5.418e-01    			Backward time: 	 0.25 sec 
2023-04-03 08:07:20,999 ADAM: Layer 0 -> dw_min:9.9958e-01  dw_max:1.0003e+00 lr:1.0000e-03
2023-04-03 08:07:21,000 ADAM: Layer 1 -> dw_min:9.9957e-01  dw_max:1.0005e+00 lr:1.0000e-03
2023-04-03 08:07:21,000 ADAM: Layer 2 -> dw_min:9.9916e-01  dw_max:1.0010e+00 lr:1.0000e-03
2023-04-03 08:07:21,000 ADAM: Layer 3 -> dw_min:9.9965e-01  dw_max:1.0005e+00 lr:1.0000e-03
2023-04-03 08:07:21,040 			Learning rate: weights:   1.000e-03    
2023-04-03 08:07:21,040 			Last test performance: 76.34%
2023-04-03 08:07:21,040 ----------------
2023-04-03 08:07:35,322   76  =>  55   		Training 486 pattern with 76.25% 	Forward time: 	14.02 sec
2023-04-03 08:07:35,322 			Loss:    5.544e-01    			Backward time: 	 0.25 sec 
2023-04-03 08:07:35,322 ADAM: Layer 0 -> dw_min:9.9965e-01  dw_max:1.0003e+00 lr:1.0000e-03
2023-04-03 08:07:35,322 ADAM: Layer 1 -> dw_min:9.9960e-01  dw_max:1.0006e+00 lr:1.0000e-03
2023-04-03 08:07:35,322 ADAM: Layer 2 -> dw_min:9.9909e-01  dw_max:1.0009e+00 lr:1.0000e-03
2023-04-03 08:07:35,323 ADAM: Layer 3 -> dw_min:9.9967e-01  dw_max:1.0004e+00 lr:1.0000e-03
2023-04-03 08:07:35,421 			Learning rate: weights:   1.000e-03    
2023-04-03 08:07:35,421 			Last test performance: 76.34%
2023-04-03 08:07:35,421 ----------------
2023-04-03 08:07:49,748   76  =>  56   		Training 486 pattern with 78.75% 	Forward time: 	14.07 sec
2023-04-03 08:07:49,748 			Loss:    5.202e-01    			Backward time: 	 0.25 sec 
2023-04-03 08:07:49,748 ADAM: Layer 0 -> dw_min:9.9966e-01  dw_max:1.0004e+00 lr:1.0000e-03
2023-04-03 08:07:49,748 ADAM: Layer 1 -> dw_min:9.9947e-01  dw_max:1.0005e+00 lr:1.0000e-03
2023-04-03 08:07:49,748 ADAM: Layer 2 -> dw_min:9.9914e-01  dw_max:1.0009e+00 lr:1.0000e-03
2023-04-03 08:07:49,748 ADAM: Layer 3 -> dw_min:9.9965e-01  dw_max:1.0004e+00 lr:1.0000e-03
2023-04-03 08:07:49,953 			Learning rate: weights:   1.000e-03    
2023-04-03 08:07:49,953 			Last test performance: 76.34%
2023-04-03 08:07:49,953 ----------------
2023-04-03 08:08:04,114   76  =>  57   		Training 486 pattern with 78.96% 	Forward time: 	13.90 sec
2023-04-03 08:08:04,114 			Loss:    5.044e-01    			Backward time: 	 0.25 sec 
2023-04-03 08:08:04,114 ADAM: Layer 0 -> dw_min:9.9966e-01  dw_max:1.0003e+00 lr:1.0000e-03
2023-04-03 08:08:04,114 ADAM: Layer 1 -> dw_min:9.9954e-01  dw_max:1.0005e+00 lr:1.0000e-03
2023-04-03 08:08:04,115 ADAM: Layer 2 -> dw_min:9.9887e-01  dw_max:1.0009e+00 lr:1.0000e-03
2023-04-03 08:08:04,115 ADAM: Layer 3 -> dw_min:9.9969e-01  dw_max:1.0005e+00 lr:1.0000e-03
2023-04-03 08:08:04,305 			Learning rate: weights:   1.000e-03    
2023-04-03 08:08:04,305 			Last test performance: 76.34%
2023-04-03 08:08:04,305 ----------------
2023-04-03 08:08:18,637   76  =>  58   		Training 486 pattern with 79.58% 	Forward time: 	14.07 sec
2023-04-03 08:08:18,637 			Loss:    5.286e-01    			Backward time: 	 0.25 sec 
2023-04-03 08:08:18,638 ADAM: Layer 0 -> dw_min:9.9965e-01  dw_max:1.0003e+00 lr:1.0000e-03
2023-04-03 08:08:18,638 ADAM: Layer 1 -> dw_min:9.9954e-01  dw_max:1.0005e+00 lr:1.0000e-03
2023-04-03 08:08:18,638 ADAM: Layer 2 -> dw_min:9.9899e-01  dw_max:1.0010e+00 lr:1.0000e-03
2023-04-03 08:08:18,638 ADAM: Layer 3 -> dw_min:9.9963e-01  dw_max:1.0004e+00 lr:1.0000e-03
2023-04-03 08:08:18,656 			Learning rate: weights:   1.000e-03    
2023-04-03 08:08:18,656 			Last test performance: 76.34%
2023-04-03 08:08:18,657 ----------------
2023-04-03 08:08:33,138   76  =>  59   		Training 486 pattern with 81.25% 	Forward time: 	14.22 sec
2023-04-03 08:08:33,138 			Loss:    5.027e-01    			Backward time: 	 0.25 sec 
2023-04-03 08:08:33,139 ADAM: Layer 0 -> dw_min:9.9971e-01  dw_max:1.0003e+00 lr:1.0000e-03
2023-04-03 08:08:33,139 ADAM: Layer 1 -> dw_min:9.9945e-01  dw_max:1.0005e+00 lr:1.0000e-03
2023-04-03 08:08:33,139 ADAM: Layer 2 -> dw_min:9.9909e-01  dw_max:1.0009e+00 lr:1.0000e-03
2023-04-03 08:08:33,139 ADAM: Layer 3 -> dw_min:9.9965e-01  dw_max:1.0003e+00 lr:1.0000e-03
2023-04-03 08:08:33,204 			Learning rate: weights:   1.000e-03    
2023-04-03 08:08:33,204 			Last test performance: 76.34%
2023-04-03 08:08:33,204 ----------------
2023-04-03 08:08:47,952   76  =>  60   		Training 486 pattern with 78.96% 	Forward time: 	14.49 sec
2023-04-03 08:08:47,952 			Loss:    5.023e-01    			Backward time: 	 0.25 sec 
2023-04-03 08:08:47,953 ADAM: Layer 0 -> dw_min:9.9971e-01  dw_max:1.0003e+00 lr:1.0000e-03
2023-04-03 08:08:47,953 ADAM: Layer 1 -> dw_min:9.9940e-01  dw_max:1.0005e+00 lr:1.0000e-03
2023-04-03 08:08:47,953 ADAM: Layer 2 -> dw_min:9.9912e-01  dw_max:1.0009e+00 lr:1.0000e-03
2023-04-03 08:08:47,953 ADAM: Layer 3 -> dw_min:9.9966e-01  dw_max:1.0005e+00 lr:1.0000e-03
2023-04-03 08:08:47,997 			Learning rate: weights:   1.000e-03    
2023-04-03 08:08:47,997 			Last test performance: 76.34%
2023-04-03 08:08:47,997 ----------------
2023-04-03 08:09:02,092   76  =>  61   		Training 486 pattern with 75.00% 	Forward time: 	13.84 sec
2023-04-03 08:09:02,092 			Loss:    5.876e-01    			Backward time: 	 0.25 sec 
2023-04-03 08:09:02,092 ADAM: Layer 0 -> dw_min:9.9973e-01  dw_max:1.0003e+00 lr:1.0000e-03
2023-04-03 08:09:02,092 ADAM: Layer 1 -> dw_min:9.9946e-01  dw_max:1.0005e+00 lr:1.0000e-03
2023-04-03 08:09:02,092 ADAM: Layer 2 -> dw_min:9.9915e-01  dw_max:1.0011e+00 lr:1.0000e-03
2023-04-03 08:09:02,093 ADAM: Layer 3 -> dw_min:9.9969e-01  dw_max:1.0005e+00 lr:1.0000e-03
2023-04-03 08:09:02,156 			Learning rate: weights:   1.000e-03    
2023-04-03 08:09:02,156 			Last test performance: 76.34%
2023-04-03 08:09:02,156 ----------------
2023-04-03 08:09:16,160   76  =>  62   		Training 486 pattern with 80.62% 	Forward time: 	13.75 sec
2023-04-03 08:09:16,160 			Loss:    5.206e-01    			Backward time: 	 0.25 sec 
2023-04-03 08:09:16,161 ADAM: Layer 0 -> dw_min:9.9971e-01  dw_max:1.0003e+00 lr:1.0000e-03
2023-04-03 08:09:16,161 ADAM: Layer 1 -> dw_min:9.9949e-01  dw_max:1.0004e+00 lr:1.0000e-03
2023-04-03 08:09:16,161 ADAM: Layer 2 -> dw_min:9.9919e-01  dw_max:1.0010e+00 lr:1.0000e-03
2023-04-03 08:09:16,161 ADAM: Layer 3 -> dw_min:9.9967e-01  dw_max:1.0005e+00 lr:1.0000e-03
2023-04-03 08:09:16,245 			Learning rate: weights:   1.000e-03    
2023-04-03 08:09:16,245 			Last test performance: 76.34%
2023-04-03 08:09:16,245 ----------------
2023-04-03 08:09:30,425   76  =>  63   		Training 486 pattern with 77.50% 	Forward time: 	13.92 sec
2023-04-03 08:09:30,425 			Loss:    5.243e-01    			Backward time: 	 0.25 sec 
2023-04-03 08:09:30,425 ADAM: Layer 0 -> dw_min:9.9969e-01  dw_max:1.0003e+00 lr:1.0000e-03
2023-04-03 08:09:30,425 ADAM: Layer 1 -> dw_min:9.9957e-01  dw_max:1.0005e+00 lr:1.0000e-03
2023-04-03 08:09:30,425 ADAM: Layer 2 -> dw_min:9.9926e-01  dw_max:1.0009e+00 lr:1.0000e-03
2023-04-03 08:09:30,426 ADAM: Layer 3 -> dw_min:9.9970e-01  dw_max:1.0005e+00 lr:1.0000e-03
2023-04-03 08:09:30,527 			Learning rate: weights:   1.000e-03    
2023-04-03 08:09:30,527 			Last test performance: 76.34%
2023-04-03 08:09:30,527 ----------------
2023-04-03 08:09:44,987   76  =>  64   		Training 486 pattern with 78.33% 	Forward time: 	14.20 sec
2023-04-03 08:09:44,987 			Loss:    5.178e-01    			Backward time: 	 0.25 sec 
2023-04-03 08:09:44,988 ADAM: Layer 0 -> dw_min:9.9969e-01  dw_max:1.0003e+00 lr:1.0000e-03
2023-04-03 08:09:44,988 ADAM: Layer 1 -> dw_min:9.9947e-01  dw_max:1.0005e+00 lr:1.0000e-03
2023-04-03 08:09:44,988 ADAM: Layer 2 -> dw_min:9.9932e-01  dw_max:1.0009e+00 lr:1.0000e-03
2023-04-03 08:09:44,988 ADAM: Layer 3 -> dw_min:9.9969e-01  dw_max:1.0004e+00 lr:1.0000e-03
2023-04-03 08:09:45,216 			Learning rate: weights:   1.000e-03    
2023-04-03 08:09:45,216 			Last test performance: 76.34%
2023-04-03 08:09:45,216 ----------------
2023-04-03 08:09:59,580   76  =>  65   		Training 486 pattern with 75.42% 	Forward time: 	14.11 sec
2023-04-03 08:09:59,580 			Loss:    5.769e-01    			Backward time: 	 0.25 sec 
2023-04-03 08:09:59,581 ADAM: Layer 0 -> dw_min:9.9965e-01  dw_max:1.0003e+00 lr:1.0000e-03
2023-04-03 08:09:59,581 ADAM: Layer 1 -> dw_min:9.9947e-01  dw_max:1.0005e+00 lr:1.0000e-03
2023-04-03 08:09:59,581 ADAM: Layer 2 -> dw_min:9.9912e-01  dw_max:1.0009e+00 lr:1.0000e-03
2023-04-03 08:09:59,581 ADAM: Layer 3 -> dw_min:9.9961e-01  dw_max:1.0004e+00 lr:1.0000e-03
2023-04-03 08:09:59,644 			Learning rate: weights:   1.000e-03    
2023-04-03 08:09:59,644 			Last test performance: 76.34%
2023-04-03 08:09:59,644 ----------------
2023-04-03 08:10:13,928   76  =>  66   		Training 486 pattern with 76.46% 	Forward time: 	14.03 sec
2023-04-03 08:10:13,928 			Loss:    5.377e-01    			Backward time: 	 0.25 sec 
2023-04-03 08:10:13,928 ADAM: Layer 0 -> dw_min:9.9965e-01  dw_max:1.0003e+00 lr:1.0000e-03
2023-04-03 08:10:13,928 ADAM: Layer 1 -> dw_min:9.9954e-01  dw_max:1.0005e+00 lr:1.0000e-03
2023-04-03 08:10:13,928 ADAM: Layer 2 -> dw_min:9.9892e-01  dw_max:1.0009e+00 lr:1.0000e-03
2023-04-03 08:10:13,928 ADAM: Layer 3 -> dw_min:9.9968e-01  dw_max:1.0004e+00 lr:1.0000e-03
2023-04-03 08:10:13,947 			Learning rate: weights:   1.000e-03    
2023-04-03 08:10:13,947 			Last test performance: 76.34%
2023-04-03 08:10:13,947 ----------------
2023-04-03 08:10:28,407   76  =>  67   		Training 486 pattern with 84.58% 	Forward time: 	14.20 sec
2023-04-03 08:10:28,407 			Loss:    3.978e-01    			Backward time: 	 0.25 sec 
2023-04-03 08:10:28,407 ADAM: Layer 0 -> dw_min:9.9966e-01  dw_max:1.0003e+00 lr:1.0000e-03
2023-04-03 08:10:28,407 ADAM: Layer 1 -> dw_min:9.9957e-01  dw_max:1.0006e+00 lr:1.0000e-03
2023-04-03 08:10:28,407 ADAM: Layer 2 -> dw_min:9.9902e-01  dw_max:1.0010e+00 lr:1.0000e-03
2023-04-03 08:10:28,407 ADAM: Layer 3 -> dw_min:9.9963e-01  dw_max:1.0003e+00 lr:1.0000e-03
2023-04-03 08:10:28,470 			Learning rate: weights:   1.000e-03    
2023-04-03 08:10:28,470 			Last test performance: 76.34%
2023-04-03 08:10:28,470 ----------------
2023-04-03 08:10:42,765   76  =>  68   		Training 486 pattern with 78.33% 	Forward time: 	14.04 sec
2023-04-03 08:10:42,765 			Loss:    5.173e-01    			Backward time: 	 0.25 sec 
2023-04-03 08:10:42,766 ADAM: Layer 0 -> dw_min:9.9964e-01  dw_max:1.0003e+00 lr:1.0000e-03
2023-04-03 08:10:42,766 ADAM: Layer 1 -> dw_min:9.9956e-01  dw_max:1.0006e+00 lr:1.0000e-03
2023-04-03 08:10:42,766 ADAM: Layer 2 -> dw_min:9.9910e-01  dw_max:1.0009e+00 lr:1.0000e-03
2023-04-03 08:10:42,766 ADAM: Layer 3 -> dw_min:9.9973e-01  dw_max:1.0003e+00 lr:1.0000e-03
2023-04-03 08:10:42,785 			Learning rate: weights:   1.000e-03    
2023-04-03 08:10:42,785 			Last test performance: 76.34%
2023-04-03 08:10:42,785 ----------------
2023-04-03 08:10:57,439   76  =>  69   		Training 486 pattern with 76.67% 	Forward time: 	14.40 sec
2023-04-03 08:10:57,439 			Loss:    5.329e-01    			Backward time: 	 0.25 sec 
2023-04-03 08:10:57,439 ADAM: Layer 0 -> dw_min:9.9969e-01  dw_max:1.0003e+00 lr:1.0000e-03
2023-04-03 08:10:57,439 ADAM: Layer 1 -> dw_min:9.9950e-01  dw_max:1.0006e+00 lr:1.0000e-03
2023-04-03 08:10:57,439 ADAM: Layer 2 -> dw_min:9.9919e-01  dw_max:1.0009e+00 lr:1.0000e-03
2023-04-03 08:10:57,440 ADAM: Layer 3 -> dw_min:9.9969e-01  dw_max:1.0003e+00 lr:1.0000e-03
2023-04-03 08:10:57,504 			Learning rate: weights:   1.000e-03    
2023-04-03 08:10:57,504 			Last test performance: 76.34%
2023-04-03 08:10:57,504 ----------------
2023-04-03 08:11:12,143   76  =>  70   		Training 486 pattern with 77.71% 	Forward time: 	14.38 sec
2023-04-03 08:11:12,144 			Loss:    5.582e-01    			Backward time: 	 0.25 sec 
2023-04-03 08:11:12,144 ADAM: Layer 0 -> dw_min:9.9971e-01  dw_max:1.0003e+00 lr:1.0000e-03
2023-04-03 08:11:12,144 ADAM: Layer 1 -> dw_min:9.9949e-01  dw_max:1.0005e+00 lr:1.0000e-03
2023-04-03 08:11:12,144 ADAM: Layer 2 -> dw_min:9.9917e-01  dw_max:1.0009e+00 lr:1.0000e-03
2023-04-03 08:11:12,144 ADAM: Layer 3 -> dw_min:9.9969e-01  dw_max:1.0004e+00 lr:1.0000e-03
2023-04-03 08:11:12,247 			Learning rate: weights:   1.000e-03    
2023-04-03 08:11:12,247 			Last test performance: 76.34%
2023-04-03 08:11:12,247 ----------------
2023-04-03 08:11:26,659   76  =>  71   		Training 486 pattern with 79.58% 	Forward time: 	14.15 sec
2023-04-03 08:11:26,659 			Loss:    5.221e-01    			Backward time: 	 0.25 sec 
2023-04-03 08:11:26,659 ADAM: Layer 0 -> dw_min:9.9967e-01  dw_max:1.0003e+00 lr:1.0000e-03
2023-04-03 08:11:26,659 ADAM: Layer 1 -> dw_min:9.9952e-01  dw_max:1.0005e+00 lr:1.0000e-03
2023-04-03 08:11:26,660 ADAM: Layer 2 -> dw_min:9.9923e-01  dw_max:1.0013e+00 lr:1.0000e-03
2023-04-03 08:11:26,660 ADAM: Layer 3 -> dw_min:9.9972e-01  dw_max:1.0004e+00 lr:1.0000e-03
2023-04-03 08:11:26,759 			Learning rate: weights:   1.000e-03    
2023-04-03 08:11:26,759 			Last test performance: 76.34%
2023-04-03 08:11:26,759 ----------------
2023-04-03 08:11:41,368   76  =>  72   		Training 486 pattern with 74.58% 	Forward time: 	14.35 sec
2023-04-03 08:11:41,368 			Loss:    6.011e-01    			Backward time: 	 0.25 sec 
2023-04-03 08:11:41,368 ADAM: Layer 0 -> dw_min:9.9971e-01  dw_max:1.0003e+00 lr:1.0000e-03
2023-04-03 08:11:41,369 ADAM: Layer 1 -> dw_min:9.9952e-01  dw_max:1.0005e+00 lr:1.0000e-03
2023-04-03 08:11:41,369 ADAM: Layer 2 -> dw_min:9.9925e-01  dw_max:1.0011e+00 lr:1.0000e-03
2023-04-03 08:11:41,369 ADAM: Layer 3 -> dw_min:9.9968e-01  dw_max:1.0004e+00 lr:1.0000e-03
2023-04-03 08:11:41,437 			Learning rate: weights:   1.000e-03    
2023-04-03 08:11:41,437 			Last test performance: 76.34%
2023-04-03 08:11:41,437 ----------------
2023-04-03 08:11:55,930   76  =>  73   		Training 486 pattern with 78.33% 	Forward time: 	14.24 sec
2023-04-03 08:11:55,930 			Loss:    5.112e-01    			Backward time: 	 0.25 sec 
2023-04-03 08:11:55,931 ADAM: Layer 0 -> dw_min:9.9972e-01  dw_max:1.0003e+00 lr:1.0000e-03
2023-04-03 08:11:55,931 ADAM: Layer 1 -> dw_min:9.9961e-01  dw_max:1.0004e+00 lr:1.0000e-03
2023-04-03 08:11:55,931 ADAM: Layer 2 -> dw_min:9.9879e-01  dw_max:1.0013e+00 lr:1.0000e-03
2023-04-03 08:11:55,931 ADAM: Layer 3 -> dw_min:9.9969e-01  dw_max:1.0004e+00 lr:1.0000e-03
2023-04-03 08:11:56,025 			Learning rate: weights:   1.000e-03    
2023-04-03 08:11:56,025 			Last test performance: 76.34%
2023-04-03 08:11:56,025 ----------------
2023-04-03 08:12:10,562   76  =>  74   		Training 486 pattern with 80.00% 	Forward time: 	14.28 sec
2023-04-03 08:12:10,562 			Loss:    4.605e-01    			Backward time: 	 0.25 sec 
2023-04-03 08:12:10,562 ADAM: Layer 0 -> dw_min:9.9967e-01  dw_max:1.0003e+00 lr:1.0000e-03
2023-04-03 08:12:10,562 ADAM: Layer 1 -> dw_min:9.9954e-01  dw_max:1.0005e+00 lr:1.0000e-03
2023-04-03 08:12:10,562 ADAM: Layer 2 -> dw_min:9.9890e-01  dw_max:1.0012e+00 lr:1.0000e-03
2023-04-03 08:12:10,563 ADAM: Layer 3 -> dw_min:9.9967e-01  dw_max:1.0004e+00 lr:1.0000e-03
2023-04-03 08:12:10,690 			Learning rate: weights:   1.000e-03    
2023-04-03 08:12:10,690 			Last test performance: 76.34%
2023-04-03 08:12:10,690 ----------------
2023-04-03 08:12:24,848   76  =>  75   		Training 486 pattern with 74.17% 	Forward time: 	13.90 sec
2023-04-03 08:12:24,848 			Loss:    6.245e-01    			Backward time: 	 0.25 sec 
2023-04-03 08:12:24,849 ADAM: Layer 0 -> dw_min:9.9965e-01  dw_max:1.0003e+00 lr:1.0000e-03
2023-04-03 08:12:24,849 ADAM: Layer 1 -> dw_min:9.9952e-01  dw_max:1.0005e+00 lr:1.0000e-03
2023-04-03 08:12:24,849 ADAM: Layer 2 -> dw_min:9.9884e-01  dw_max:1.0010e+00 lr:1.0000e-03
2023-04-03 08:12:24,849 ADAM: Layer 3 -> dw_min:9.9970e-01  dw_max:1.0004e+00 lr:1.0000e-03
2023-04-03 08:12:24,943 			Learning rate: weights:   1.000e-03    
2023-04-03 08:12:24,943 			Last test performance: 76.34%
2023-04-03 08:12:24,943 ----------------
2023-04-03 08:12:38,936   76  =>  76   		Training 486 pattern with 75.83% 	Forward time: 	13.73 sec
2023-04-03 08:12:38,936 			Loss:    5.894e-01    			Backward time: 	 0.25 sec 
2023-04-03 08:12:38,936 ADAM: Layer 0 -> dw_min:9.9964e-01  dw_max:1.0004e+00 lr:1.0000e-03
2023-04-03 08:12:38,936 ADAM: Layer 1 -> dw_min:9.9956e-01  dw_max:1.0005e+00 lr:1.0000e-03
2023-04-03 08:12:38,936 ADAM: Layer 2 -> dw_min:9.9895e-01  dw_max:1.0009e+00 lr:1.0000e-03
2023-04-03 08:12:38,936 ADAM: Layer 3 -> dw_min:9.9966e-01  dw_max:1.0004e+00 lr:1.0000e-03
2023-04-03 08:12:39,061 			Learning rate: weights:   1.000e-03    
2023-04-03 08:12:39,061 			Last test performance: 76.34%
2023-04-03 08:12:39,061 ----------------
2023-04-03 08:12:53,709   76  =>  77   		Training 486 pattern with 77.92% 	Forward time: 	14.39 sec
2023-04-03 08:12:53,709 			Loss:    5.434e-01    			Backward time: 	 0.25 sec 
2023-04-03 08:12:53,709 ADAM: Layer 0 -> dw_min:9.9962e-01  dw_max:1.0004e+00 lr:1.0000e-03
2023-04-03 08:12:53,710 ADAM: Layer 1 -> dw_min:9.9952e-01  dw_max:1.0005e+00 lr:1.0000e-03
2023-04-03 08:12:53,710 ADAM: Layer 2 -> dw_min:9.9907e-01  dw_max:1.0009e+00 lr:1.0000e-03
2023-04-03 08:12:53,710 ADAM: Layer 3 -> dw_min:9.9967e-01  dw_max:1.0004e+00 lr:1.0000e-03
2023-04-03 08:12:53,728 			Learning rate: weights:   1.000e-03    
2023-04-03 08:12:53,728 			Last test performance: 76.34%
2023-04-03 08:12:53,728 ----------------
2023-04-03 08:13:07,790   76  =>  78   		Training 486 pattern with 78.12% 	Forward time: 	13.80 sec
2023-04-03 08:13:07,790 			Loss:    5.292e-01    			Backward time: 	 0.25 sec 
2023-04-03 08:13:07,790 ADAM: Layer 0 -> dw_min:9.9969e-01  dw_max:1.0004e+00 lr:1.0000e-03
2023-04-03 08:13:07,790 ADAM: Layer 1 -> dw_min:9.9954e-01  dw_max:1.0005e+00 lr:1.0000e-03
2023-04-03 08:13:07,790 ADAM: Layer 2 -> dw_min:9.9916e-01  dw_max:1.0009e+00 lr:1.0000e-03
2023-04-03 08:13:07,790 ADAM: Layer 3 -> dw_min:9.9966e-01  dw_max:1.0004e+00 lr:1.0000e-03
2023-04-03 08:13:07,895 			Learning rate: weights:   1.000e-03    
2023-04-03 08:13:07,895 			Last test performance: 76.34%
2023-04-03 08:13:07,895 ----------------
2023-04-03 08:13:21,904   76  =>  79   		Training 486 pattern with 76.04% 	Forward time: 	13.75 sec
2023-04-03 08:13:21,904 			Loss:    5.973e-01    			Backward time: 	 0.25 sec 
2023-04-03 08:13:21,904 ADAM: Layer 0 -> dw_min:9.9968e-01  dw_max:1.0005e+00 lr:1.0000e-03
2023-04-03 08:13:21,905 ADAM: Layer 1 -> dw_min:9.9953e-01  dw_max:1.0006e+00 lr:1.0000e-03
2023-04-03 08:13:21,905 ADAM: Layer 2 -> dw_min:9.9919e-01  dw_max:1.0011e+00 lr:1.0000e-03
2023-04-03 08:13:21,905 ADAM: Layer 3 -> dw_min:9.9954e-01  dw_max:1.0004e+00 lr:1.0000e-03
2023-04-03 08:13:21,974 			Learning rate: weights:   1.000e-03    
2023-04-03 08:13:21,974 			Last test performance: 76.34%
2023-04-03 08:13:21,974 ----------------
2023-04-03 08:13:36,048   76  =>  80   		Training 486 pattern with 77.92% 	Forward time: 	13.82 sec
2023-04-03 08:13:36,048 			Loss:    5.251e-01    			Backward time: 	 0.25 sec 
2023-04-03 08:13:36,049 ADAM: Layer 0 -> dw_min:9.9967e-01  dw_max:1.0005e+00 lr:1.0000e-03
2023-04-03 08:13:36,049 ADAM: Layer 1 -> dw_min:9.9947e-01  dw_max:1.0006e+00 lr:1.0000e-03
2023-04-03 08:13:36,049 ADAM: Layer 2 -> dw_min:9.9857e-01  dw_max:1.0010e+00 lr:1.0000e-03
2023-04-03 08:13:36,049 ADAM: Layer 3 -> dw_min:9.9958e-01  dw_max:1.0004e+00 lr:1.0000e-03
2023-04-03 08:13:36,142 			Learning rate: weights:   1.000e-03    
2023-04-03 08:13:36,142 			Last test performance: 76.34%
2023-04-03 08:13:36,142 ----------------
2023-04-03 08:13:50,663   76  =>  81   		Training 486 pattern with 76.67% 	Forward time: 	14.26 sec
2023-04-03 08:13:50,663 			Loss:    5.120e-01    			Backward time: 	 0.25 sec 
2023-04-03 08:13:50,663 ADAM: Layer 0 -> dw_min:9.9958e-01  dw_max:1.0004e+00 lr:1.0000e-03
2023-04-03 08:13:50,663 ADAM: Layer 1 -> dw_min:9.9952e-01  dw_max:1.0006e+00 lr:1.0000e-03
2023-04-03 08:13:50,663 ADAM: Layer 2 -> dw_min:9.9871e-01  dw_max:1.0009e+00 lr:1.0000e-03
2023-04-03 08:13:50,663 ADAM: Layer 3 -> dw_min:9.9962e-01  dw_max:1.0004e+00 lr:1.0000e-03
2023-04-03 08:13:50,736 			Learning rate: weights:   1.000e-03    
2023-04-03 08:13:50,736 			Last test performance: 76.34%
2023-04-03 08:13:50,736 ----------------
2023-04-03 08:14:05,191   76  =>  82   		Training 486 pattern with 75.42% 	Forward time: 	14.20 sec
2023-04-03 08:14:05,192 			Loss:    5.931e-01    			Backward time: 	 0.25 sec 
2023-04-03 08:14:05,192 ADAM: Layer 0 -> dw_min:9.9959e-01  dw_max:1.0003e+00 lr:1.0000e-03
2023-04-03 08:14:05,192 ADAM: Layer 1 -> dw_min:9.9954e-01  dw_max:1.0006e+00 lr:1.0000e-03
2023-04-03 08:14:05,192 ADAM: Layer 2 -> dw_min:9.9881e-01  dw_max:1.0012e+00 lr:1.0000e-03
2023-04-03 08:14:05,192 ADAM: Layer 3 -> dw_min:9.9956e-01  dw_max:1.0005e+00 lr:1.0000e-03
2023-04-03 08:14:05,274 			Learning rate: weights:   1.000e-03    
2023-04-03 08:14:05,274 			Last test performance: 76.34%
2023-04-03 08:14:05,274 ----------------
2023-04-03 08:14:19,393   76  =>  83   		Training 486 pattern with 82.71% 	Forward time: 	13.86 sec
2023-04-03 08:14:19,394 			Loss:    4.364e-01    			Backward time: 	 0.25 sec 
2023-04-03 08:14:19,394 ADAM: Layer 0 -> dw_min:9.9962e-01  dw_max:1.0003e+00 lr:1.0000e-03
2023-04-03 08:14:19,394 ADAM: Layer 1 -> dw_min:9.9953e-01  dw_max:1.0006e+00 lr:1.0000e-03
2023-04-03 08:14:19,394 ADAM: Layer 2 -> dw_min:9.9891e-01  dw_max:1.0011e+00 lr:1.0000e-03
2023-04-03 08:14:19,394 ADAM: Layer 3 -> dw_min:9.9961e-01  dw_max:1.0004e+00 lr:1.0000e-03
2023-04-03 08:14:19,500 			Learning rate: weights:   1.000e-03    
2023-04-03 08:14:19,500 			Last test performance: 76.34%
2023-04-03 08:14:19,500 ----------------
2023-04-03 08:14:33,753   76  =>  84   		Training 486 pattern with 77.50% 	Forward time: 	14.00 sec
2023-04-03 08:14:33,754 			Loss:    5.554e-01    			Backward time: 	 0.25 sec 
2023-04-03 08:14:33,754 ADAM: Layer 0 -> dw_min:9.9968e-01  dw_max:1.0003e+00 lr:1.0000e-03
2023-04-03 08:14:33,754 ADAM: Layer 1 -> dw_min:9.9956e-01  dw_max:1.0006e+00 lr:1.0000e-03
2023-04-03 08:14:33,754 ADAM: Layer 2 -> dw_min:9.9903e-01  dw_max:1.0010e+00 lr:1.0000e-03
2023-04-03 08:14:33,754 ADAM: Layer 3 -> dw_min:9.9962e-01  dw_max:1.0004e+00 lr:1.0000e-03
2023-04-03 08:14:33,943 			Learning rate: weights:   1.000e-03    
2023-04-03 08:14:33,943 			Last test performance: 76.34%
2023-04-03 08:14:33,943 ----------------
2023-04-03 08:14:48,399   76  =>  85   		Training 486 pattern with 80.83% 	Forward time: 	14.20 sec
2023-04-03 08:14:48,399 			Loss:    4.882e-01    			Backward time: 	 0.25 sec 
2023-04-03 08:14:48,399 ADAM: Layer 0 -> dw_min:9.9964e-01  dw_max:1.0003e+00 lr:1.0000e-03
2023-04-03 08:14:48,399 ADAM: Layer 1 -> dw_min:9.9958e-01  dw_max:1.0006e+00 lr:1.0000e-03
2023-04-03 08:14:48,399 ADAM: Layer 2 -> dw_min:9.9908e-01  dw_max:1.0009e+00 lr:1.0000e-03
2023-04-03 08:14:48,399 ADAM: Layer 3 -> dw_min:9.9971e-01  dw_max:1.0005e+00 lr:1.0000e-03
2023-04-03 08:14:48,482 			Learning rate: weights:   1.000e-03    
2023-04-03 08:14:48,482 			Last test performance: 76.34%
2023-04-03 08:14:48,482 ----------------
2023-04-03 08:15:02,907   76  =>  86   		Training 486 pattern with 76.25% 	Forward time: 	14.17 sec
2023-04-03 08:15:02,907 			Loss:    5.862e-01    			Backward time: 	 0.25 sec 
2023-04-03 08:15:02,907 ADAM: Layer 0 -> dw_min:9.9966e-01  dw_max:1.0004e+00 lr:1.0000e-03
2023-04-03 08:15:02,907 ADAM: Layer 1 -> dw_min:9.9955e-01  dw_max:1.0006e+00 lr:1.0000e-03
2023-04-03 08:15:02,907 ADAM: Layer 2 -> dw_min:9.9908e-01  dw_max:1.0010e+00 lr:1.0000e-03
2023-04-03 08:15:02,907 ADAM: Layer 3 -> dw_min:9.9966e-01  dw_max:1.0004e+00 lr:1.0000e-03
2023-04-03 08:15:02,978 			Learning rate: weights:   1.000e-03    
2023-04-03 08:15:02,978 			Last test performance: 76.34%
2023-04-03 08:15:02,978 ----------------
2023-04-03 08:15:17,403   76  =>  87   		Training 486 pattern with 78.33% 	Forward time: 	14.17 sec
2023-04-03 08:15:17,403 			Loss:    4.971e-01    			Backward time: 	 0.25 sec 
2023-04-03 08:15:17,404 ADAM: Layer 0 -> dw_min:9.9963e-01  dw_max:1.0004e+00 lr:1.0000e-03
2023-04-03 08:15:17,404 ADAM: Layer 1 -> dw_min:9.9957e-01  dw_max:1.0006e+00 lr:1.0000e-03
2023-04-03 08:15:17,404 ADAM: Layer 2 -> dw_min:9.9920e-01  dw_max:1.0009e+00 lr:1.0000e-03
2023-04-03 08:15:17,404 ADAM: Layer 3 -> dw_min:9.9963e-01  dw_max:1.0005e+00 lr:1.0000e-03
2023-04-03 08:15:17,546 			Learning rate: weights:   1.000e-03    
2023-04-03 08:15:17,546 			Last test performance: 76.34%
2023-04-03 08:15:17,546 ----------------
2023-04-03 08:15:31,560   76  =>  88   		Training 486 pattern with 73.96% 	Forward time: 	13.76 sec
2023-04-03 08:15:31,560 			Loss:    5.843e-01    			Backward time: 	 0.25 sec 
2023-04-03 08:15:31,560 ADAM: Layer 0 -> dw_min:9.9957e-01  dw_max:1.0004e+00 lr:1.0000e-03
2023-04-03 08:15:31,560 ADAM: Layer 1 -> dw_min:9.9949e-01  dw_max:1.0006e+00 lr:1.0000e-03
2023-04-03 08:15:31,560 ADAM: Layer 2 -> dw_min:9.9903e-01  dw_max:1.0012e+00 lr:1.0000e-03
2023-04-03 08:15:31,560 ADAM: Layer 3 -> dw_min:9.9967e-01  dw_max:1.0005e+00 lr:1.0000e-03
2023-04-03 08:15:31,712 			Learning rate: weights:   1.000e-03    
2023-04-03 08:15:31,712 			Last test performance: 76.34%
2023-04-03 08:15:31,712 ----------------
2023-04-03 08:15:46,204   76  =>  89   		Training 486 pattern with 80.42% 	Forward time: 	14.24 sec
2023-04-03 08:15:46,204 			Loss:    5.072e-01    			Backward time: 	 0.25 sec 
2023-04-03 08:15:46,205 ADAM: Layer 0 -> dw_min:9.9963e-01  dw_max:1.0003e+00 lr:1.0000e-03
2023-04-03 08:15:46,205 ADAM: Layer 1 -> dw_min:9.9952e-01  dw_max:1.0005e+00 lr:1.0000e-03
2023-04-03 08:15:46,205 ADAM: Layer 2 -> dw_min:9.9913e-01  dw_max:1.0012e+00 lr:1.0000e-03
2023-04-03 08:15:46,205 ADAM: Layer 3 -> dw_min:9.9968e-01  dw_max:1.0005e+00 lr:1.0000e-03
2023-04-03 08:15:46,225 			Learning rate: weights:   1.000e-03    
2023-04-03 08:15:46,225 			Last test performance: 76.34%
2023-04-03 08:15:46,225 ----------------
2023-04-03 08:16:00,373   76  =>  90   		Training 486 pattern with 78.33% 	Forward time: 	13.89 sec
2023-04-03 08:16:00,373 			Loss:    5.349e-01    			Backward time: 	 0.25 sec 
2023-04-03 08:16:00,373 ADAM: Layer 0 -> dw_min:9.9962e-01  dw_max:1.0004e+00 lr:1.0000e-03
2023-04-03 08:16:00,373 ADAM: Layer 1 -> dw_min:9.9948e-01  dw_max:1.0006e+00 lr:1.0000e-03
2023-04-03 08:16:00,373 ADAM: Layer 2 -> dw_min:9.9914e-01  dw_max:1.0012e+00 lr:1.0000e-03
2023-04-03 08:16:00,373 ADAM: Layer 3 -> dw_min:9.9966e-01  dw_max:1.0004e+00 lr:1.0000e-03
2023-04-03 08:16:00,449 			Learning rate: weights:   1.000e-03    
2023-04-03 08:16:00,449 			Last test performance: 76.34%
2023-04-03 08:16:00,450 ----------------
2023-04-03 08:16:14,466   76  =>  91   		Training 486 pattern with 76.46% 	Forward time: 	13.76 sec
2023-04-03 08:16:14,466 			Loss:    5.891e-01    			Backward time: 	 0.25 sec 
2023-04-03 08:16:14,466 ADAM: Layer 0 -> dw_min:9.9961e-01  dw_max:1.0004e+00 lr:1.0000e-03
2023-04-03 08:16:14,467 ADAM: Layer 1 -> dw_min:9.9952e-01  dw_max:1.0006e+00 lr:1.0000e-03
2023-04-03 08:16:14,467 ADAM: Layer 2 -> dw_min:9.9914e-01  dw_max:1.0011e+00 lr:1.0000e-03
2023-04-03 08:16:14,467 ADAM: Layer 3 -> dw_min:9.9962e-01  dw_max:1.0004e+00 lr:1.0000e-03
2023-04-03 08:16:14,586 			Learning rate: weights:   1.000e-03    
2023-04-03 08:16:14,586 			Last test performance: 76.34%
2023-04-03 08:16:14,586 ----------------
2023-04-03 08:16:29,260   76  =>  92   		Training 486 pattern with 79.58% 	Forward time: 	14.42 sec
2023-04-03 08:16:29,260 			Loss:    5.093e-01    			Backward time: 	 0.25 sec 
2023-04-03 08:16:29,260 ADAM: Layer 0 -> dw_min:9.9955e-01  dw_max:1.0004e+00 lr:1.0000e-03
2023-04-03 08:16:29,260 ADAM: Layer 1 -> dw_min:9.9951e-01  dw_max:1.0005e+00 lr:1.0000e-03
2023-04-03 08:16:29,260 ADAM: Layer 2 -> dw_min:9.9903e-01  dw_max:1.0010e+00 lr:1.0000e-03
2023-04-03 08:16:29,260 ADAM: Layer 3 -> dw_min:9.9958e-01  dw_max:1.0005e+00 lr:1.0000e-03
2023-04-03 08:16:29,279 			Learning rate: weights:   1.000e-03    
2023-04-03 08:16:29,279 			Last test performance: 76.34%
2023-04-03 08:16:29,279 ----------------
2023-04-03 08:16:43,557   76  =>  93   		Training 486 pattern with 78.54% 	Forward time: 	14.02 sec
2023-04-03 08:16:43,557 			Loss:    5.633e-01    			Backward time: 	 0.25 sec 
2023-04-03 08:16:43,557 ADAM: Layer 0 -> dw_min:9.9952e-01  dw_max:1.0004e+00 lr:1.0000e-03
2023-04-03 08:16:43,557 ADAM: Layer 1 -> dw_min:9.9953e-01  dw_max:1.0005e+00 lr:1.0000e-03
2023-04-03 08:16:43,558 ADAM: Layer 2 -> dw_min:9.9910e-01  dw_max:1.0009e+00 lr:1.0000e-03
2023-04-03 08:16:43,558 ADAM: Layer 3 -> dw_min:9.9962e-01  dw_max:1.0005e+00 lr:1.0000e-03
2023-04-03 08:16:43,576 			Learning rate: weights:   1.000e-03    
2023-04-03 08:16:43,576 			Last test performance: 76.34%
2023-04-03 08:16:43,576 ----------------
2023-04-03 08:16:57,643   76  =>  94   		Training 486 pattern with 78.54% 	Forward time: 	13.81 sec
2023-04-03 08:16:57,643 			Loss:    5.410e-01    			Backward time: 	 0.25 sec 
2023-04-03 08:16:57,644 ADAM: Layer 0 -> dw_min:9.9957e-01  dw_max:1.0004e+00 lr:1.0000e-03
2023-04-03 08:16:57,644 ADAM: Layer 1 -> dw_min:9.9947e-01  dw_max:1.0006e+00 lr:1.0000e-03
2023-04-03 08:16:57,644 ADAM: Layer 2 -> dw_min:9.9913e-01  dw_max:1.0010e+00 lr:1.0000e-03
2023-04-03 08:16:57,644 ADAM: Layer 3 -> dw_min:9.9961e-01  dw_max:1.0005e+00 lr:1.0000e-03
2023-04-03 08:16:57,724 			Learning rate: weights:   1.000e-03    
2023-04-03 08:16:57,724 			Last test performance: 76.34%
2023-04-03 08:16:57,724 ----------------
2023-04-03 08:17:11,847   76  =>  95   		Training 486 pattern with 76.25% 	Forward time: 	13.87 sec
2023-04-03 08:17:11,847 			Loss:    5.378e-01    			Backward time: 	 0.25 sec 
2023-04-03 08:17:11,847 ADAM: Layer 0 -> dw_min:9.9961e-01  dw_max:1.0004e+00 lr:1.0000e-03
2023-04-03 08:17:11,847 ADAM: Layer 1 -> dw_min:9.9956e-01  dw_max:1.0005e+00 lr:1.0000e-03
2023-04-03 08:17:11,848 ADAM: Layer 2 -> dw_min:9.9911e-01  dw_max:1.0010e+00 lr:1.0000e-03
2023-04-03 08:17:11,848 ADAM: Layer 3 -> dw_min:9.9966e-01  dw_max:1.0004e+00 lr:1.0000e-03
2023-04-03 08:17:11,924 			Learning rate: weights:   1.000e-03    
2023-04-03 08:17:11,924 			Last test performance: 76.34%
2023-04-03 08:17:11,924 ----------------
2023-04-03 08:17:26,132   76  =>  96   		Training 486 pattern with 77.08% 	Forward time: 	13.95 sec
2023-04-03 08:17:26,132 			Loss:    5.772e-01    			Backward time: 	 0.25 sec 
2023-04-03 08:17:26,132 ADAM: Layer 0 -> dw_min:9.9962e-01  dw_max:1.0004e+00 lr:1.0000e-03
2023-04-03 08:17:26,132 ADAM: Layer 1 -> dw_min:9.9953e-01  dw_max:1.0005e+00 lr:1.0000e-03
2023-04-03 08:17:26,132 ADAM: Layer 2 -> dw_min:9.9883e-01  dw_max:1.0009e+00 lr:1.0000e-03
2023-04-03 08:17:26,132 ADAM: Layer 3 -> dw_min:9.9966e-01  dw_max:1.0004e+00 lr:1.0000e-03
2023-04-03 08:17:26,209 			Learning rate: weights:   1.000e-03    
2023-04-03 08:17:26,209 			Last test performance: 76.34%
2023-04-03 08:17:26,209 ----------------
2023-04-03 08:17:40,438   76  =>  97   		Training 486 pattern with 81.88% 	Forward time: 	13.97 sec
2023-04-03 08:17:40,438 			Loss:    4.862e-01    			Backward time: 	 0.25 sec 
2023-04-03 08:17:40,438 ADAM: Layer 0 -> dw_min:9.9964e-01  dw_max:1.0003e+00 lr:1.0000e-03
2023-04-03 08:17:40,438 ADAM: Layer 1 -> dw_min:9.9949e-01  dw_max:1.0006e+00 lr:1.0000e-03
2023-04-03 08:17:40,438 ADAM: Layer 2 -> dw_min:9.9888e-01  dw_max:1.0010e+00 lr:1.0000e-03
2023-04-03 08:17:40,438 ADAM: Layer 3 -> dw_min:9.9958e-01  dw_max:1.0004e+00 lr:1.0000e-03
2023-04-03 08:17:40,525 			Learning rate: weights:   1.000e-03    
2023-04-03 08:17:40,525 			Last test performance: 76.34%
2023-04-03 08:17:40,525 ----------------
2023-04-03 08:17:54,829   76  =>  98   		Training 486 pattern with 76.46% 	Forward time: 	14.05 sec
2023-04-03 08:17:54,829 			Loss:    5.301e-01    			Backward time: 	 0.25 sec 
2023-04-03 08:17:54,830 ADAM: Layer 0 -> dw_min:9.9965e-01  dw_max:1.0004e+00 lr:1.0000e-03
2023-04-03 08:17:54,830 ADAM: Layer 1 -> dw_min:9.9952e-01  dw_max:1.0007e+00 lr:1.0000e-03
2023-04-03 08:17:54,830 ADAM: Layer 2 -> dw_min:9.9899e-01  dw_max:1.0009e+00 lr:1.0000e-03
2023-04-03 08:17:54,830 ADAM: Layer 3 -> dw_min:9.9959e-01  dw_max:1.0004e+00 lr:1.0000e-03
2023-04-03 08:17:54,914 			Learning rate: weights:   1.000e-03    
2023-04-03 08:17:54,914 			Last test performance: 76.34%
2023-04-03 08:17:54,914 ----------------
2023-04-03 08:18:09,350   76  =>  99   		Training 486 pattern with 78.33% 	Forward time: 	14.18 sec
2023-04-03 08:18:09,350 			Loss:    5.494e-01    			Backward time: 	 0.25 sec 
2023-04-03 08:18:09,351 ADAM: Layer 0 -> dw_min:9.9961e-01  dw_max:1.0003e+00 lr:1.0000e-03
2023-04-03 08:18:09,351 ADAM: Layer 1 -> dw_min:9.9950e-01  dw_max:1.0007e+00 lr:1.0000e-03
2023-04-03 08:18:09,351 ADAM: Layer 2 -> dw_min:9.9909e-01  dw_max:1.0010e+00 lr:1.0000e-03
2023-04-03 08:18:09,351 ADAM: Layer 3 -> dw_min:9.9958e-01  dw_max:1.0004e+00 lr:1.0000e-03
2023-04-03 08:18:09,370 			Learning rate: weights:   1.000e-03    
2023-04-03 08:18:09,370 			Last test performance: 76.34%
2023-04-03 08:18:09,370 ----------------
2023-04-03 08:18:23,159   76  => 100   		Training 486 pattern with 80.00% 	Forward time: 	13.53 sec
2023-04-03 08:18:23,159 			Loss:    5.027e-01    			Backward time: 	 0.25 sec 
2023-04-03 08:18:23,159 ADAM: Layer 0 -> dw_min:9.9965e-01  dw_max:1.0004e+00 lr:1.0000e-03
2023-04-03 08:18:23,159 ADAM: Layer 1 -> dw_min:9.9950e-01  dw_max:1.0007e+00 lr:1.0000e-03
2023-04-03 08:18:23,160 ADAM: Layer 2 -> dw_min:9.9892e-01  dw_max:1.0010e+00 lr:1.0000e-03
2023-04-03 08:18:23,160 ADAM: Layer 3 -> dw_min:9.9955e-01  dw_max:1.0004e+00 lr:1.0000e-03
2023-04-03 08:18:23,202 			Learning rate: weights:   1.000e-03    
2023-04-03 08:18:23,202 			Last test performance: 76.34%
2023-04-03 08:18:23,202 ----------------
2023-04-03 08:18:37,521   76  => 101   		Training 486 pattern with 77.29% 	Forward time: 	14.06 sec
2023-04-03 08:18:37,521 			Loss:    5.392e-01    			Backward time: 	 0.25 sec 
2023-04-03 08:18:37,522 ADAM: Layer 0 -> dw_min:9.9969e-01  dw_max:1.0004e+00 lr:1.0000e-03
2023-04-03 08:18:37,522 ADAM: Layer 1 -> dw_min:9.9943e-01  dw_max:1.0006e+00 lr:1.0000e-03
2023-04-03 08:18:37,522 ADAM: Layer 2 -> dw_min:9.9902e-01  dw_max:1.0009e+00 lr:1.0000e-03
2023-04-03 08:18:37,522 ADAM: Layer 3 -> dw_min:9.9964e-01  dw_max:1.0005e+00 lr:1.0000e-03
2023-04-03 08:18:37,582 			Learning rate: weights:   1.000e-03    
2023-04-03 08:18:37,582 			Last test performance: 76.34%
2023-04-03 08:18:37,582 ----------------
2023-04-03 08:18:51,656   76  => 102   		Training 486 pattern with 76.46% 	Forward time: 	13.82 sec
2023-04-03 08:18:51,656 			Loss:    5.686e-01    			Backward time: 	 0.25 sec 
2023-04-03 08:18:51,656 ADAM: Layer 0 -> dw_min:9.9968e-01  dw_max:1.0004e+00 lr:1.0000e-03
2023-04-03 08:18:51,656 ADAM: Layer 1 -> dw_min:9.9953e-01  dw_max:1.0005e+00 lr:1.0000e-03
2023-04-03 08:18:51,656 ADAM: Layer 2 -> dw_min:9.9911e-01  dw_max:1.0008e+00 lr:1.0000e-03
2023-04-03 08:18:51,656 ADAM: Layer 3 -> dw_min:9.9963e-01  dw_max:1.0005e+00 lr:1.0000e-03
2023-04-03 08:18:51,733 			Learning rate: weights:   1.000e-03    
2023-04-03 08:18:51,733 			Last test performance: 76.34%
2023-04-03 08:18:51,733 ----------------
2023-04-03 08:19:06,131   76  => 103   		Training 486 pattern with 74.17% 	Forward time: 	14.14 sec
2023-04-03 08:19:06,131 			Loss:    6.165e-01    			Backward time: 	 0.25 sec 
2023-04-03 08:19:06,131 ADAM: Layer 0 -> dw_min:9.9967e-01  dw_max:1.0004e+00 lr:1.0000e-03
2023-04-03 08:19:06,131 ADAM: Layer 1 -> dw_min:9.9948e-01  dw_max:1.0005e+00 lr:1.0000e-03
2023-04-03 08:19:06,131 ADAM: Layer 2 -> dw_min:9.9910e-01  dw_max:1.0008e+00 lr:1.0000e-03
2023-04-03 08:19:06,131 ADAM: Layer 3 -> dw_min:9.9969e-01  dw_max:1.0004e+00 lr:1.0000e-03
2023-04-03 08:19:06,226 			Learning rate: weights:   1.000e-03    
2023-04-03 08:19:06,226 			Last test performance: 76.34%
2023-04-03 08:19:06,226 ----------------
2023-04-03 08:19:08,592 
2023-04-03 08:19:08,592 Testing:
2023-04-03 08:19:09,275 		24 of 10000 with 83.33% 	 Time used:  0.68 sec
2023-04-03 08:19:10,003 		48 of 10000 with 77.08% 	 Time used:  0.73 sec
2023-04-03 08:19:10,713 		72 of 10000 with 73.61% 	 Time used:  0.71 sec
2023-04-03 08:19:11,416 		96 of 10000 with 75.00% 	 Time used:  0.70 sec
2023-04-03 08:19:12,143 		120 of 10000 with 77.50% 	 Time used:  0.73 sec
2023-04-03 08:19:12,800 		144 of 10000 with 77.78% 	 Time used:  0.66 sec
2023-04-03 08:19:13,489 		168 of 10000 with 77.98% 	 Time used:  0.69 sec
2023-04-03 08:19:14,201 		192 of 10000 with 79.69% 	 Time used:  0.71 sec
2023-04-03 08:19:14,879 		216 of 10000 with 79.17% 	 Time used:  0.68 sec
2023-04-03 08:19:15,545 		240 of 10000 with 78.75% 	 Time used:  0.67 sec
2023-04-03 08:19:16,245 		264 of 10000 with 78.03% 	 Time used:  0.70 sec
2023-04-03 08:19:16,969 		288 of 10000 with 78.12% 	 Time used:  0.72 sec
2023-04-03 08:19:17,734 		312 of 10000 with 77.24% 	 Time used:  0.76 sec
2023-04-03 08:19:18,488 		336 of 10000 with 78.27% 	 Time used:  0.75 sec
2023-04-03 08:19:19,194 		360 of 10000 with 77.78% 	 Time used:  0.71 sec
2023-04-03 08:19:19,856 		384 of 10000 with 77.34% 	 Time used:  0.66 sec
2023-04-03 08:19:20,509 		408 of 10000 with 77.45% 	 Time used:  0.65 sec
2023-04-03 08:19:21,180 		432 of 10000 with 77.08% 	 Time used:  0.67 sec
2023-04-03 08:19:21,925 		456 of 10000 with 76.54% 	 Time used:  0.75 sec
2023-04-03 08:19:22,664 		480 of 10000 with 75.83% 	 Time used:  0.74 sec
2023-04-03 08:19:23,493 		504 of 10000 with 76.39% 	 Time used:  0.83 sec
2023-04-03 08:19:24,314 		528 of 10000 with 76.33% 	 Time used:  0.82 sec
2023-04-03 08:19:25,022 		552 of 10000 with 76.99% 	 Time used:  0.71 sec
2023-04-03 08:19:25,732 		576 of 10000 with 77.43% 	 Time used:  0.71 sec
2023-04-03 08:19:26,444 		600 of 10000 with 77.83% 	 Time used:  0.71 sec
2023-04-03 08:19:27,210 		624 of 10000 with 78.04% 	 Time used:  0.77 sec
2023-04-03 08:19:27,874 		648 of 10000 with 78.24% 	 Time used:  0.66 sec
2023-04-03 08:19:28,572 		672 of 10000 with 78.42% 	 Time used:  0.70 sec
2023-04-03 08:19:29,298 		696 of 10000 with 77.30% 	 Time used:  0.73 sec
2023-04-03 08:19:30,008 		720 of 10000 with 77.92% 	 Time used:  0.71 sec
2023-04-03 08:19:30,723 		744 of 10000 with 77.82% 	 Time used:  0.71 sec
2023-04-03 08:19:31,445 		768 of 10000 with 77.34% 	 Time used:  0.72 sec
2023-04-03 08:19:32,141 		792 of 10000 with 77.27% 	 Time used:  0.70 sec
2023-04-03 08:19:32,883 		816 of 10000 with 76.96% 	 Time used:  0.74 sec
2023-04-03 08:19:33,620 		840 of 10000 with 76.79% 	 Time used:  0.74 sec
2023-04-03 08:19:34,281 		864 of 10000 with 76.97% 	 Time used:  0.66 sec
2023-04-03 08:19:34,965 		888 of 10000 with 77.25% 	 Time used:  0.68 sec
2023-04-03 08:19:35,616 		912 of 10000 with 77.30% 	 Time used:  0.65 sec
2023-04-03 08:19:36,331 		936 of 10000 with 76.92% 	 Time used:  0.71 sec
2023-04-03 08:19:37,026 		960 of 10000 with 76.98% 	 Time used:  0.69 sec
2023-04-03 08:19:37,686 		984 of 10000 with 77.34% 	 Time used:  0.66 sec
2023-04-03 08:19:38,350 		1008 of 10000 with 77.48% 	 Time used:  0.66 sec
2023-04-03 08:19:39,039 		1032 of 10000 with 77.71% 	 Time used:  0.69 sec
2023-04-03 08:19:39,756 		1056 of 10000 with 77.56% 	 Time used:  0.72 sec
2023-04-03 08:19:40,456 		1080 of 10000 with 77.50% 	 Time used:  0.70 sec
2023-04-03 08:19:41,104 		1104 of 10000 with 77.54% 	 Time used:  0.65 sec
2023-04-03 08:19:41,982 		1128 of 10000 with 77.39% 	 Time used:  0.88 sec
2023-04-03 08:19:42,692 		1152 of 10000 with 77.34% 	 Time used:  0.71 sec
2023-04-03 08:19:43,383 		1176 of 10000 with 77.47% 	 Time used:  0.69 sec
2023-04-03 08:19:44,100 		1200 of 10000 with 77.42% 	 Time used:  0.72 sec
2023-04-03 08:19:44,865 		1224 of 10000 with 77.53% 	 Time used:  0.76 sec
2023-04-03 08:19:45,553 		1248 of 10000 with 77.48% 	 Time used:  0.69 sec
2023-04-03 08:19:46,245 		1272 of 10000 with 77.36% 	 Time used:  0.69 sec
2023-04-03 08:19:46,917 		1296 of 10000 with 77.39% 	 Time used:  0.67 sec
2023-04-03 08:19:47,590 		1320 of 10000 with 77.20% 	 Time used:  0.67 sec
2023-04-03 08:19:48,329 		1344 of 10000 with 77.16% 	 Time used:  0.74 sec
2023-04-03 08:19:48,943 		1368 of 10000 with 77.19% 	 Time used:  0.61 sec
2023-04-03 08:19:49,673 		1392 of 10000 with 77.23% 	 Time used:  0.73 sec
2023-04-03 08:19:50,387 		1416 of 10000 with 77.12% 	 Time used:  0.71 sec
2023-04-03 08:19:51,131 		1440 of 10000 with 77.01% 	 Time used:  0.74 sec
2023-04-03 08:19:51,820 		1464 of 10000 with 77.19% 	 Time used:  0.69 sec
2023-04-03 08:19:52,494 		1488 of 10000 with 77.15% 	 Time used:  0.67 sec
2023-04-03 08:19:53,175 		1512 of 10000 with 76.85% 	 Time used:  0.68 sec
2023-04-03 08:19:53,893 		1536 of 10000 with 76.82% 	 Time used:  0.72 sec
2023-04-03 08:19:54,653 		1560 of 10000 with 76.73% 	 Time used:  0.76 sec
2023-04-03 08:19:55,381 		1584 of 10000 with 76.70% 	 Time used:  0.73 sec
2023-04-03 08:19:56,173 		1608 of 10000 with 76.62% 	 Time used:  0.79 sec
2023-04-03 08:19:56,977 		1632 of 10000 with 76.72% 	 Time used:  0.80 sec
2023-04-03 08:19:57,671 		1656 of 10000 with 76.87% 	 Time used:  0.69 sec
2023-04-03 08:19:58,379 		1680 of 10000 with 77.02% 	 Time used:  0.71 sec
2023-04-03 08:19:59,050 		1704 of 10000 with 77.00% 	 Time used:  0.67 sec
2023-04-03 08:19:59,691 		1728 of 10000 with 76.97% 	 Time used:  0.64 sec
2023-04-03 08:20:00,388 		1752 of 10000 with 76.88% 	 Time used:  0.70 sec
2023-04-03 08:20:01,086 		1776 of 10000 with 76.97% 	 Time used:  0.70 sec
2023-04-03 08:20:01,851 		1800 of 10000 with 76.94% 	 Time used:  0.76 sec
2023-04-03 08:20:02,601 		1824 of 10000 with 76.81% 	 Time used:  0.75 sec
2023-04-03 08:20:03,289 		1848 of 10000 with 76.73% 	 Time used:  0.69 sec
2023-04-03 08:20:03,985 		1872 of 10000 with 76.82% 	 Time used:  0.69 sec
2023-04-03 08:20:04,696 		1896 of 10000 with 76.79% 	 Time used:  0.71 sec
2023-04-03 08:20:05,358 		1920 of 10000 with 76.82% 	 Time used:  0.66 sec
2023-04-03 08:20:06,115 		1944 of 10000 with 76.54% 	 Time used:  0.76 sec
2023-04-03 08:20:06,859 		1968 of 10000 with 76.58% 	 Time used:  0.74 sec
2023-04-03 08:20:07,547 		1992 of 10000 with 76.61% 	 Time used:  0.69 sec
2023-04-03 08:20:08,320 		2016 of 10000 with 76.54% 	 Time used:  0.77 sec
2023-04-03 08:20:09,035 		2040 of 10000 with 76.32% 	 Time used:  0.71 sec
2023-04-03 08:20:09,745 		2064 of 10000 with 76.26% 	 Time used:  0.71 sec
2023-04-03 08:20:10,466 		2088 of 10000 with 76.20% 	 Time used:  0.72 sec
2023-04-03 08:20:11,115 		2112 of 10000 with 76.33% 	 Time used:  0.65 sec
2023-04-03 08:20:11,814 		2136 of 10000 with 76.40% 	 Time used:  0.70 sec
2023-04-03 08:20:12,555 		2160 of 10000 with 76.48% 	 Time used:  0.74 sec
2023-04-03 08:20:13,261 		2184 of 10000 with 76.37% 	 Time used:  0.71 sec
2023-04-03 08:20:13,925 		2208 of 10000 with 76.36% 	 Time used:  0.66 sec
2023-04-03 08:20:14,595 		2232 of 10000 with 76.43% 	 Time used:  0.67 sec
2023-04-03 08:20:15,327 		2256 of 10000 with 76.29% 	 Time used:  0.73 sec
2023-04-03 08:20:16,072 		2280 of 10000 with 76.36% 	 Time used:  0.74 sec
2023-04-03 08:20:16,760 		2304 of 10000 with 76.26% 	 Time used:  0.69 sec
2023-04-03 08:20:17,426 		2328 of 10000 with 76.20% 	 Time used:  0.66 sec
2023-04-03 08:20:18,170 		2352 of 10000 with 76.32% 	 Time used:  0.74 sec
2023-04-03 08:20:19,048 		2376 of 10000 with 76.26% 	 Time used:  0.88 sec
2023-04-03 08:20:19,751 		2400 of 10000 with 76.33% 	 Time used:  0.70 sec
2023-04-03 08:20:20,579 		2424 of 10000 with 76.32% 	 Time used:  0.83 sec
2023-04-03 08:20:21,320 		2448 of 10000 with 76.18% 	 Time used:  0.74 sec
2023-04-03 08:20:22,036 		2472 of 10000 with 76.21% 	 Time used:  0.72 sec
2023-04-03 08:20:22,778 		2496 of 10000 with 76.20% 	 Time used:  0.74 sec
2023-04-03 08:20:23,434 		2520 of 10000 with 76.11% 	 Time used:  0.66 sec
2023-04-03 08:20:24,200 		2544 of 10000 with 75.94% 	 Time used:  0.77 sec
2023-04-03 08:20:24,998 		2568 of 10000 with 76.05% 	 Time used:  0.80 sec
2023-04-03 08:20:25,773 		2592 of 10000 with 76.00% 	 Time used:  0.77 sec
2023-04-03 08:20:26,462 		2616 of 10000 with 75.88% 	 Time used:  0.69 sec
2023-04-03 08:20:27,189 		2640 of 10000 with 75.95% 	 Time used:  0.73 sec
2023-04-03 08:20:27,904 		2664 of 10000 with 75.94% 	 Time used:  0.71 sec
2023-04-03 08:20:28,624 		2688 of 10000 with 76.04% 	 Time used:  0.72 sec
2023-04-03 08:20:29,311 		2712 of 10000 with 76.07% 	 Time used:  0.69 sec
2023-04-03 08:20:29,961 		2736 of 10000 with 76.06% 	 Time used:  0.65 sec
2023-04-03 08:20:30,641 		2760 of 10000 with 76.01% 	 Time used:  0.68 sec
2023-04-03 08:20:31,432 		2784 of 10000 with 75.93% 	 Time used:  0.79 sec
2023-04-03 08:20:32,081 		2808 of 10000 with 75.93% 	 Time used:  0.65 sec
2023-04-03 08:20:32,770 		2832 of 10000 with 76.02% 	 Time used:  0.69 sec
2023-04-03 08:20:33,444 		2856 of 10000 with 75.91% 	 Time used:  0.67 sec
2023-04-03 08:20:34,152 		2880 of 10000 with 76.04% 	 Time used:  0.71 sec
2023-04-03 08:20:34,869 		2904 of 10000 with 76.10% 	 Time used:  0.72 sec
2023-04-03 08:20:35,574 		2928 of 10000 with 76.16% 	 Time used:  0.70 sec
2023-04-03 08:20:36,441 		2952 of 10000 with 76.15% 	 Time used:  0.87 sec
2023-04-03 08:20:37,117 		2976 of 10000 with 76.14% 	 Time used:  0.68 sec
2023-04-03 08:20:37,788 		3000 of 10000 with 76.07% 	 Time used:  0.67 sec
2023-04-03 08:20:38,515 		3024 of 10000 with 76.16% 	 Time used:  0.73 sec
2023-04-03 08:20:39,267 		3048 of 10000 with 76.18% 	 Time used:  0.75 sec
2023-04-03 08:20:39,959 		3072 of 10000 with 76.14% 	 Time used:  0.69 sec
2023-04-03 08:20:40,657 		3096 of 10000 with 76.03% 	 Time used:  0.70 sec
2023-04-03 08:20:41,347 		3120 of 10000 with 76.03% 	 Time used:  0.69 sec
2023-04-03 08:20:42,079 		3144 of 10000 with 76.08% 	 Time used:  0.73 sec
2023-04-03 08:20:42,837 		3168 of 10000 with 76.10% 	 Time used:  0.76 sec
2023-04-03 08:20:43,541 		3192 of 10000 with 76.00% 	 Time used:  0.70 sec
2023-04-03 08:20:44,237 		3216 of 10000 with 75.87% 	 Time used:  0.70 sec
2023-04-03 08:20:45,022 		3240 of 10000 with 75.80% 	 Time used:  0.78 sec
2023-04-03 08:20:45,737 		3264 of 10000 with 75.92% 	 Time used:  0.71 sec
2023-04-03 08:20:46,502 		3288 of 10000 with 75.94% 	 Time used:  0.76 sec
2023-04-03 08:20:47,204 		3312 of 10000 with 76.03% 	 Time used:  0.70 sec
2023-04-03 08:20:47,943 		3336 of 10000 with 75.96% 	 Time used:  0.74 sec
2023-04-03 08:20:48,648 		3360 of 10000 with 75.89% 	 Time used:  0.70 sec
2023-04-03 08:20:49,394 		3384 of 10000 with 75.95% 	 Time used:  0.75 sec
2023-04-03 08:20:50,074 		3408 of 10000 with 76.00% 	 Time used:  0.68 sec
2023-04-03 08:20:50,756 		3432 of 10000 with 75.96% 	 Time used:  0.68 sec
2023-04-03 08:20:51,436 		3456 of 10000 with 75.87% 	 Time used:  0.68 sec
2023-04-03 08:20:52,176 		3480 of 10000 with 75.92% 	 Time used:  0.74 sec
2023-04-03 08:20:52,860 		3504 of 10000 with 75.83% 	 Time used:  0.68 sec
2023-04-03 08:20:53,600 		3528 of 10000 with 75.79% 	 Time used:  0.74 sec
2023-04-03 08:20:54,274 		3552 of 10000 with 75.93% 	 Time used:  0.67 sec
2023-04-03 08:20:55,015 		3576 of 10000 with 75.92% 	 Time used:  0.74 sec
2023-04-03 08:20:55,771 		3600 of 10000 with 75.92% 	 Time used:  0.76 sec
2023-04-03 08:20:56,528 		3624 of 10000 with 75.88% 	 Time used:  0.76 sec
2023-04-03 08:20:57,285 		3648 of 10000 with 75.85% 	 Time used:  0.76 sec
2023-04-03 08:20:58,045 		3672 of 10000 with 75.93% 	 Time used:  0.76 sec
2023-04-03 08:20:58,739 		3696 of 10000 with 75.92% 	 Time used:  0.69 sec
2023-04-03 08:20:59,480 		3720 of 10000 with 75.97% 	 Time used:  0.74 sec
2023-04-03 08:21:00,237 		3744 of 10000 with 76.01% 	 Time used:  0.76 sec
2023-04-03 08:21:00,889 		3768 of 10000 with 76.04% 	 Time used:  0.65 sec
2023-04-03 08:21:01,626 		3792 of 10000 with 76.05% 	 Time used:  0.74 sec
2023-04-03 08:21:02,317 		3816 of 10000 with 76.07% 	 Time used:  0.69 sec
2023-04-03 08:21:02,998 		3840 of 10000 with 76.12% 	 Time used:  0.68 sec
2023-04-03 08:21:03,748 		3864 of 10000 with 76.19% 	 Time used:  0.75 sec
2023-04-03 08:21:04,503 		3888 of 10000 with 76.18% 	 Time used:  0.75 sec
2023-04-03 08:21:05,255 		3912 of 10000 with 76.15% 	 Time used:  0.75 sec
2023-04-03 08:21:05,978 		3936 of 10000 with 76.17% 	 Time used:  0.72 sec
2023-04-03 08:21:06,691 		3960 of 10000 with 76.16% 	 Time used:  0.71 sec
2023-04-03 08:21:07,408 		3984 of 10000 with 76.15% 	 Time used:  0.72 sec
2023-04-03 08:21:08,064 		4008 of 10000 with 76.15% 	 Time used:  0.66 sec
2023-04-03 08:21:08,759 		4032 of 10000 with 76.22% 	 Time used:  0.69 sec
2023-04-03 08:21:09,445 		4056 of 10000 with 76.18% 	 Time used:  0.69 sec
2023-04-03 08:21:10,167 		4080 of 10000 with 76.25% 	 Time used:  0.72 sec
2023-04-03 08:21:10,865 		4104 of 10000 with 76.24% 	 Time used:  0.70 sec
2023-04-03 08:21:11,541 		4128 of 10000 with 76.19% 	 Time used:  0.67 sec
2023-04-03 08:21:12,229 		4152 of 10000 with 76.20% 	 Time used:  0.69 sec
2023-04-03 08:21:12,890 		4176 of 10000 with 76.27% 	 Time used:  0.66 sec
2023-04-03 08:21:13,586 		4200 of 10000 with 76.33% 	 Time used:  0.70 sec
2023-04-03 08:21:14,287 		4224 of 10000 with 76.37% 	 Time used:  0.70 sec
2023-04-03 08:21:14,958 		4248 of 10000 with 76.46% 	 Time used:  0.67 sec
2023-04-03 08:21:15,703 		4272 of 10000 with 76.52% 	 Time used:  0.74 sec
2023-04-03 08:21:16,423 		4296 of 10000 with 76.58% 	 Time used:  0.72 sec
2023-04-03 08:21:17,131 		4320 of 10000 with 76.50% 	 Time used:  0.71 sec
2023-04-03 08:21:17,798 		4344 of 10000 with 76.57% 	 Time used:  0.67 sec
2023-04-03 08:21:18,480 		4368 of 10000 with 76.53% 	 Time used:  0.68 sec
2023-04-03 08:21:19,198 		4392 of 10000 with 76.53% 	 Time used:  0.72 sec
2023-04-03 08:21:19,922 		4416 of 10000 with 76.54% 	 Time used:  0.72 sec
2023-04-03 08:21:20,604 		4440 of 10000 with 76.51% 	 Time used:  0.68 sec
2023-04-03 08:21:21,282 		4464 of 10000 with 76.48% 	 Time used:  0.68 sec
2023-04-03 08:21:21,938 		4488 of 10000 with 76.45% 	 Time used:  0.65 sec
2023-04-03 08:21:22,572 		4512 of 10000 with 76.51% 	 Time used:  0.63 sec
2023-04-03 08:21:23,310 		4536 of 10000 with 76.52% 	 Time used:  0.74 sec
2023-04-03 08:21:23,947 		4560 of 10000 with 76.47% 	 Time used:  0.64 sec
2023-04-03 08:21:24,663 		4584 of 10000 with 76.40% 	 Time used:  0.72 sec
2023-04-03 08:21:25,419 		4608 of 10000 with 76.39% 	 Time used:  0.76 sec
2023-04-03 08:21:26,151 		4632 of 10000 with 76.38% 	 Time used:  0.73 sec
2023-04-03 08:21:26,857 		4656 of 10000 with 76.37% 	 Time used:  0.71 sec
2023-04-03 08:21:27,592 		4680 of 10000 with 76.41% 	 Time used:  0.73 sec
2023-04-03 08:21:28,277 		4704 of 10000 with 76.45% 	 Time used:  0.68 sec
2023-04-03 08:21:28,986 		4728 of 10000 with 76.46% 	 Time used:  0.71 sec
2023-04-03 08:21:29,785 		4752 of 10000 with 76.41% 	 Time used:  0.80 sec
2023-04-03 08:21:30,436 		4776 of 10000 with 76.44% 	 Time used:  0.65 sec
2023-04-03 08:21:31,139 		4800 of 10000 with 76.38% 	 Time used:  0.70 sec
2023-04-03 08:21:31,833 		4824 of 10000 with 76.41% 	 Time used:  0.69 sec
2023-04-03 08:21:32,514 		4848 of 10000 with 76.34% 	 Time used:  0.68 sec
2023-04-03 08:21:33,170 		4872 of 10000 with 76.38% 	 Time used:  0.66 sec
2023-04-03 08:21:33,876 		4896 of 10000 with 76.37% 	 Time used:  0.70 sec
2023-04-03 08:21:34,536 		4920 of 10000 with 76.44% 	 Time used:  0.66 sec
2023-04-03 08:21:35,198 		4944 of 10000 with 76.44% 	 Time used:  0.66 sec
2023-04-03 08:21:35,931 		4968 of 10000 with 76.35% 	 Time used:  0.73 sec
2023-04-03 08:21:36,692 		4992 of 10000 with 76.32% 	 Time used:  0.76 sec
2023-04-03 08:21:37,370 		5016 of 10000 with 76.32% 	 Time used:  0.68 sec
2023-04-03 08:21:38,051 		5040 of 10000 with 76.33% 	 Time used:  0.68 sec
2023-04-03 08:21:38,824 		5064 of 10000 with 76.28% 	 Time used:  0.77 sec
2023-04-03 08:21:39,524 		5088 of 10000 with 76.26% 	 Time used:  0.70 sec
2023-04-03 08:21:40,218 		5112 of 10000 with 76.21% 	 Time used:  0.69 sec
2023-04-03 08:21:41,036 		5136 of 10000 with 76.15% 	 Time used:  0.82 sec
2023-04-03 08:21:41,724 		5160 of 10000 with 76.14% 	 Time used:  0.69 sec
2023-04-03 08:21:42,501 		5184 of 10000 with 76.08% 	 Time used:  0.78 sec
2023-04-03 08:21:43,194 		5208 of 10000 with 76.04% 	 Time used:  0.69 sec
2023-04-03 08:21:43,889 		5232 of 10000 with 75.99% 	 Time used:  0.69 sec
2023-04-03 08:21:44,587 		5256 of 10000 with 75.89% 	 Time used:  0.70 sec
2023-04-03 08:21:45,275 		5280 of 10000 with 75.95% 	 Time used:  0.69 sec
2023-04-03 08:21:45,977 		5304 of 10000 with 75.92% 	 Time used:  0.70 sec
2023-04-03 08:21:46,691 		5328 of 10000 with 75.94% 	 Time used:  0.71 sec
2023-04-03 08:21:47,375 		5352 of 10000 with 76.01% 	 Time used:  0.68 sec
2023-04-03 08:21:48,071 		5376 of 10000 with 76.02% 	 Time used:  0.70 sec
2023-04-03 08:21:48,746 		5400 of 10000 with 75.98% 	 Time used:  0.67 sec
2023-04-03 08:21:49,454 		5424 of 10000 with 75.98% 	 Time used:  0.71 sec
2023-04-03 08:21:50,205 		5448 of 10000 with 75.92% 	 Time used:  0.75 sec
2023-04-03 08:21:50,867 		5472 of 10000 with 75.93% 	 Time used:  0.66 sec
2023-04-03 08:21:51,555 		5496 of 10000 with 75.98% 	 Time used:  0.69 sec
2023-04-03 08:21:52,306 		5520 of 10000 with 76.00% 	 Time used:  0.75 sec
2023-04-03 08:21:52,987 		5544 of 10000 with 76.01% 	 Time used:  0.68 sec
2023-04-03 08:21:53,730 		5568 of 10000 with 75.92% 	 Time used:  0.74 sec
2023-04-03 08:21:54,428 		5592 of 10000 with 75.97% 	 Time used:  0.70 sec
2023-04-03 08:21:55,132 		5616 of 10000 with 75.98% 	 Time used:  0.70 sec
2023-04-03 08:21:55,811 		5640 of 10000 with 75.99% 	 Time used:  0.68 sec
2023-04-03 08:21:56,565 		5664 of 10000 with 75.97% 	 Time used:  0.75 sec
2023-04-03 08:21:57,350 		5688 of 10000 with 75.98% 	 Time used:  0.78 sec
2023-04-03 08:21:58,084 		5712 of 10000 with 76.00% 	 Time used:  0.73 sec
2023-04-03 08:21:58,841 		5736 of 10000 with 75.99% 	 Time used:  0.76 sec
2023-04-03 08:21:59,580 		5760 of 10000 with 75.97% 	 Time used:  0.74 sec
2023-04-03 08:22:00,294 		5784 of 10000 with 75.99% 	 Time used:  0.71 sec
2023-04-03 08:22:01,035 		5808 of 10000 with 76.02% 	 Time used:  0.74 sec
2023-04-03 08:22:01,728 		5832 of 10000 with 75.98% 	 Time used:  0.69 sec
2023-04-03 08:22:02,472 		5856 of 10000 with 75.94% 	 Time used:  0.74 sec
2023-04-03 08:22:03,176 		5880 of 10000 with 75.88% 	 Time used:  0.70 sec
2023-04-03 08:22:03,886 		5904 of 10000 with 75.85% 	 Time used:  0.71 sec
2023-04-03 08:22:04,573 		5928 of 10000 with 75.81% 	 Time used:  0.69 sec
2023-04-03 08:22:05,321 		5952 of 10000 with 75.77% 	 Time used:  0.75 sec
2023-04-03 08:22:06,050 		5976 of 10000 with 75.80% 	 Time used:  0.73 sec
2023-04-03 08:22:06,739 		6000 of 10000 with 75.77% 	 Time used:  0.69 sec
2023-04-03 08:22:07,452 		6024 of 10000 with 75.66% 	 Time used:  0.71 sec
2023-04-03 08:22:08,125 		6048 of 10000 with 75.68% 	 Time used:  0.67 sec
2023-04-03 08:22:08,836 		6072 of 10000 with 75.66% 	 Time used:  0.71 sec
2023-04-03 08:22:09,535 		6096 of 10000 with 75.72% 	 Time used:  0.70 sec
2023-04-03 08:22:10,257 		6120 of 10000 with 75.78% 	 Time used:  0.72 sec
2023-04-03 08:22:10,965 		6144 of 10000 with 75.78% 	 Time used:  0.71 sec
2023-04-03 08:22:11,680 		6168 of 10000 with 75.71% 	 Time used:  0.71 sec
2023-04-03 08:22:12,374 		6192 of 10000 with 75.68% 	 Time used:  0.69 sec
2023-04-03 08:22:13,055 		6216 of 10000 with 75.68% 	 Time used:  0.68 sec
2023-04-03 08:22:13,724 		6240 of 10000 with 75.75% 	 Time used:  0.67 sec
2023-04-03 08:22:14,364 		6264 of 10000 with 75.75% 	 Time used:  0.64 sec
2023-04-03 08:22:15,085 		6288 of 10000 with 75.81% 	 Time used:  0.72 sec
2023-04-03 08:22:15,856 		6312 of 10000 with 75.81% 	 Time used:  0.77 sec
2023-04-03 08:22:16,523 		6336 of 10000 with 75.84% 	 Time used:  0.67 sec
2023-04-03 08:22:17,232 		6360 of 10000 with 75.88% 	 Time used:  0.71 sec
2023-04-03 08:22:17,951 		6384 of 10000 with 75.86% 	 Time used:  0.72 sec
2023-04-03 08:22:18,760 		6408 of 10000 with 75.87% 	 Time used:  0.81 sec
2023-04-03 08:22:19,510 		6432 of 10000 with 75.89% 	 Time used:  0.75 sec
2023-04-03 08:22:20,195 		6456 of 10000 with 75.82% 	 Time used:  0.69 sec
2023-04-03 08:22:20,856 		6480 of 10000 with 75.83% 	 Time used:  0.66 sec
2023-04-03 08:22:21,564 		6504 of 10000 with 75.81% 	 Time used:  0.71 sec
2023-04-03 08:22:22,283 		6528 of 10000 with 75.84% 	 Time used:  0.72 sec
2023-04-03 08:22:22,992 		6552 of 10000 with 75.84% 	 Time used:  0.71 sec
2023-04-03 08:22:23,696 		6576 of 10000 with 75.84% 	 Time used:  0.70 sec
2023-04-03 08:22:24,382 		6600 of 10000 with 75.85% 	 Time used:  0.69 sec
2023-04-03 08:22:25,115 		6624 of 10000 with 75.89% 	 Time used:  0.73 sec
2023-04-03 08:22:25,840 		6648 of 10000 with 75.90% 	 Time used:  0.72 sec
2023-04-03 08:22:26,505 		6672 of 10000 with 75.93% 	 Time used:  0.66 sec
2023-04-03 08:22:27,352 		6696 of 10000 with 75.93% 	 Time used:  0.85 sec
2023-04-03 08:22:28,133 		6720 of 10000 with 75.89% 	 Time used:  0.78 sec
2023-04-03 08:22:28,807 		6744 of 10000 with 75.86% 	 Time used:  0.67 sec
2023-04-03 08:22:29,550 		6768 of 10000 with 75.86% 	 Time used:  0.74 sec
2023-04-03 08:22:30,274 		6792 of 10000 with 75.88% 	 Time used:  0.72 sec
2023-04-03 08:22:31,009 		6816 of 10000 with 75.91% 	 Time used:  0.73 sec
2023-04-03 08:22:31,750 		6840 of 10000 with 75.92% 	 Time used:  0.74 sec
2023-04-03 08:22:32,493 		6864 of 10000 with 75.90% 	 Time used:  0.74 sec
2023-04-03 08:22:33,175 		6888 of 10000 with 75.89% 	 Time used:  0.68 sec
2023-04-03 08:22:33,911 		6912 of 10000 with 75.88% 	 Time used:  0.74 sec
2023-04-03 08:22:34,648 		6936 of 10000 with 75.84% 	 Time used:  0.74 sec
2023-04-03 08:22:35,389 		6960 of 10000 with 75.86% 	 Time used:  0.74 sec
2023-04-03 08:22:36,107 		6984 of 10000 with 75.86% 	 Time used:  0.72 sec
2023-04-03 08:22:36,804 		7008 of 10000 with 75.78% 	 Time used:  0.70 sec
2023-04-03 08:22:37,530 		7032 of 10000 with 75.82% 	 Time used:  0.73 sec
2023-04-03 08:22:38,248 		7056 of 10000 with 75.81% 	 Time used:  0.72 sec
2023-04-03 08:22:38,972 		7080 of 10000 with 75.85% 	 Time used:  0.72 sec
2023-04-03 08:22:39,669 		7104 of 10000 with 75.86% 	 Time used:  0.70 sec
2023-04-03 08:22:40,349 		7128 of 10000 with 75.86% 	 Time used:  0.68 sec
2023-04-03 08:22:40,981 		7152 of 10000 with 75.87% 	 Time used:  0.63 sec
2023-04-03 08:22:41,675 		7176 of 10000 with 75.88% 	 Time used:  0.69 sec
2023-04-03 08:22:42,373 		7200 of 10000 with 75.90% 	 Time used:  0.70 sec
2023-04-03 08:22:43,122 		7224 of 10000 with 75.87% 	 Time used:  0.75 sec
2023-04-03 08:22:43,839 		7248 of 10000 with 75.88% 	 Time used:  0.72 sec
2023-04-03 08:22:44,564 		7272 of 10000 with 75.88% 	 Time used:  0.72 sec
2023-04-03 08:22:45,293 		7296 of 10000 with 75.90% 	 Time used:  0.73 sec
2023-04-03 08:22:45,939 		7320 of 10000 with 75.89% 	 Time used:  0.65 sec
2023-04-03 08:22:46,622 		7344 of 10000 with 75.95% 	 Time used:  0.68 sec
2023-04-03 08:22:47,499 		7368 of 10000 with 75.94% 	 Time used:  0.88 sec
2023-04-03 08:22:48,262 		7392 of 10000 with 75.96% 	 Time used:  0.76 sec
2023-04-03 08:22:49,004 		7416 of 10000 with 75.90% 	 Time used:  0.74 sec
2023-04-03 08:22:49,682 		7440 of 10000 with 75.90% 	 Time used:  0.68 sec
2023-04-03 08:22:50,380 		7464 of 10000 with 75.84% 	 Time used:  0.70 sec
2023-04-03 08:22:51,062 		7488 of 10000 with 75.91% 	 Time used:  0.68 sec
2023-04-03 08:22:51,796 		7512 of 10000 with 75.89% 	 Time used:  0.73 sec
2023-04-03 08:22:52,461 		7536 of 10000 with 75.93% 	 Time used:  0.66 sec
2023-04-03 08:22:53,250 		7560 of 10000 with 75.94% 	 Time used:  0.79 sec
2023-04-03 08:22:53,957 		7584 of 10000 with 75.99% 	 Time used:  0.71 sec
2023-04-03 08:22:54,656 		7608 of 10000 with 75.97% 	 Time used:  0.70 sec
2023-04-03 08:22:55,334 		7632 of 10000 with 75.96% 	 Time used:  0.68 sec
2023-04-03 08:22:56,000 		7656 of 10000 with 75.98% 	 Time used:  0.67 sec
2023-04-03 08:22:56,707 		7680 of 10000 with 75.96% 	 Time used:  0.71 sec
2023-04-03 08:22:57,370 		7704 of 10000 with 76.00% 	 Time used:  0.66 sec
2023-04-03 08:22:58,128 		7728 of 10000 with 76.00% 	 Time used:  0.76 sec
2023-04-03 08:22:58,771 		7752 of 10000 with 75.99% 	 Time used:  0.64 sec
2023-04-03 08:22:59,422 		7776 of 10000 with 76.00% 	 Time used:  0.65 sec
2023-04-03 08:23:00,138 		7800 of 10000 with 76.00% 	 Time used:  0.72 sec
2023-04-03 08:23:00,905 		7824 of 10000 with 75.98% 	 Time used:  0.77 sec
2023-04-03 08:23:01,646 		7848 of 10000 with 75.94% 	 Time used:  0.74 sec
2023-04-03 08:23:02,355 		7872 of 10000 with 75.94% 	 Time used:  0.71 sec
2023-04-03 08:23:03,029 		7896 of 10000 with 75.95% 	 Time used:  0.67 sec
2023-04-03 08:23:03,754 		7920 of 10000 with 75.93% 	 Time used:  0.73 sec
2023-04-03 08:23:04,501 		7944 of 10000 with 75.93% 	 Time used:  0.75 sec
2023-04-03 08:23:05,298 		7968 of 10000 with 75.94% 	 Time used:  0.80 sec
2023-04-03 08:23:05,991 		7992 of 10000 with 75.93% 	 Time used:  0.69 sec
2023-04-03 08:23:06,648 		8016 of 10000 with 75.94% 	 Time used:  0.66 sec
2023-04-03 08:23:07,289 		8040 of 10000 with 75.93% 	 Time used:  0.64 sec
2023-04-03 08:23:07,990 		8064 of 10000 with 75.95% 	 Time used:  0.70 sec
2023-04-03 08:23:08,738 		8088 of 10000 with 75.93% 	 Time used:  0.75 sec
2023-04-03 08:23:09,484 		8112 of 10000 with 75.94% 	 Time used:  0.75 sec
2023-04-03 08:23:10,182 		8136 of 10000 with 75.91% 	 Time used:  0.70 sec
2023-04-03 08:23:10,908 		8160 of 10000 with 75.93% 	 Time used:  0.73 sec
2023-04-03 08:23:11,616 		8184 of 10000 with 75.95% 	 Time used:  0.71 sec
2023-04-03 08:23:12,313 		8208 of 10000 with 75.95% 	 Time used:  0.70 sec
2023-04-03 08:23:13,040 		8232 of 10000 with 75.94% 	 Time used:  0.73 sec
2023-04-03 08:23:13,742 		8256 of 10000 with 75.96% 	 Time used:  0.70 sec
2023-04-03 08:23:14,447 		8280 of 10000 with 75.98% 	 Time used:  0.71 sec
2023-04-03 08:23:15,188 		8304 of 10000 with 75.96% 	 Time used:  0.74 sec
2023-04-03 08:23:15,936 		8328 of 10000 with 75.89% 	 Time used:  0.75 sec
2023-04-03 08:23:16,625 		8352 of 10000 with 75.92% 	 Time used:  0.69 sec
2023-04-03 08:23:17,294 		8376 of 10000 with 75.92% 	 Time used:  0.67 sec
2023-04-03 08:23:18,054 		8400 of 10000 with 75.92% 	 Time used:  0.76 sec
2023-04-03 08:23:18,791 		8424 of 10000 with 75.90% 	 Time used:  0.74 sec
2023-04-03 08:23:19,460 		8448 of 10000 with 75.90% 	 Time used:  0.67 sec
2023-04-03 08:23:20,140 		8472 of 10000 with 75.89% 	 Time used:  0.68 sec
2023-04-03 08:23:20,856 		8496 of 10000 with 75.88% 	 Time used:  0.72 sec
2023-04-03 08:23:21,553 		8520 of 10000 with 75.94% 	 Time used:  0.70 sec
2023-04-03 08:23:22,277 		8544 of 10000 with 75.94% 	 Time used:  0.72 sec
2023-04-03 08:23:23,012 		8568 of 10000 with 75.95% 	 Time used:  0.73 sec
2023-04-03 08:23:23,679 		8592 of 10000 with 75.93% 	 Time used:  0.67 sec
2023-04-03 08:23:24,356 		8616 of 10000 with 75.97% 	 Time used:  0.68 sec
2023-04-03 08:23:25,100 		8640 of 10000 with 75.93% 	 Time used:  0.74 sec
2023-04-03 08:23:25,856 		8664 of 10000 with 75.93% 	 Time used:  0.76 sec
2023-04-03 08:23:26,583 		8688 of 10000 with 75.96% 	 Time used:  0.73 sec
2023-04-03 08:23:27,270 		8712 of 10000 with 75.96% 	 Time used:  0.69 sec
2023-04-03 08:23:28,009 		8736 of 10000 with 75.93% 	 Time used:  0.74 sec
2023-04-03 08:23:28,724 		8760 of 10000 with 75.91% 	 Time used:  0.71 sec
2023-04-03 08:23:29,419 		8784 of 10000 with 75.90% 	 Time used:  0.70 sec
2023-04-03 08:23:30,148 		8808 of 10000 with 75.90% 	 Time used:  0.73 sec
2023-04-03 08:23:30,819 		8832 of 10000 with 75.89% 	 Time used:  0.67 sec
2023-04-03 08:23:31,500 		8856 of 10000 with 75.89% 	 Time used:  0.68 sec
2023-04-03 08:23:32,171 		8880 of 10000 with 75.89% 	 Time used:  0.67 sec
2023-04-03 08:23:32,830 		8904 of 10000 with 75.89% 	 Time used:  0.66 sec
2023-04-03 08:23:33,507 		8928 of 10000 with 75.92% 	 Time used:  0.68 sec
2023-04-03 08:23:34,168 		8952 of 10000 with 75.87% 	 Time used:  0.66 sec
2023-04-03 08:23:34,818 		8976 of 10000 with 75.89% 	 Time used:  0.65 sec
2023-04-03 08:23:35,538 		9000 of 10000 with 75.89% 	 Time used:  0.72 sec
2023-04-03 08:23:36,291 		9024 of 10000 with 75.91% 	 Time used:  0.75 sec
2023-04-03 08:23:37,057 		9048 of 10000 with 75.88% 	 Time used:  0.77 sec
2023-04-03 08:23:37,744 		9072 of 10000 with 75.87% 	 Time used:  0.69 sec
2023-04-03 08:23:38,460 		9096 of 10000 with 75.86% 	 Time used:  0.72 sec
2023-04-03 08:23:39,144 		9120 of 10000 with 75.87% 	 Time used:  0.68 sec
2023-04-03 08:23:39,875 		9144 of 10000 with 75.85% 	 Time used:  0.73 sec
2023-04-03 08:23:40,591 		9168 of 10000 with 75.88% 	 Time used:  0.72 sec
2023-04-03 08:23:41,254 		9192 of 10000 with 75.92% 	 Time used:  0.66 sec
2023-04-03 08:23:42,016 		9216 of 10000 with 75.95% 	 Time used:  0.76 sec
2023-04-03 08:23:42,733 		9240 of 10000 with 75.92% 	 Time used:  0.72 sec
2023-04-03 08:23:43,413 		9264 of 10000 with 75.91% 	 Time used:  0.68 sec
2023-04-03 08:23:44,092 		9288 of 10000 with 75.92% 	 Time used:  0.68 sec
2023-04-03 08:23:44,851 		9312 of 10000 with 75.90% 	 Time used:  0.76 sec
2023-04-03 08:23:45,521 		9336 of 10000 with 75.93% 	 Time used:  0.67 sec
2023-04-03 08:23:46,239 		9360 of 10000 with 75.93% 	 Time used:  0.72 sec
2023-04-03 08:23:46,933 		9384 of 10000 with 75.90% 	 Time used:  0.69 sec
2023-04-03 08:23:47,611 		9408 of 10000 with 75.91% 	 Time used:  0.68 sec
2023-04-03 08:23:48,357 		9432 of 10000 with 75.91% 	 Time used:  0.75 sec
2023-04-03 08:23:49,066 		9456 of 10000 with 75.90% 	 Time used:  0.71 sec
2023-04-03 08:23:49,776 		9480 of 10000 with 75.90% 	 Time used:  0.71 sec
2023-04-03 08:23:50,607 		9504 of 10000 with 75.87% 	 Time used:  0.83 sec
2023-04-03 08:23:51,326 		9528 of 10000 with 75.84% 	 Time used:  0.72 sec
2023-04-03 08:23:52,061 		9552 of 10000 with 75.86% 	 Time used:  0.73 sec
2023-04-03 08:23:52,788 		9576 of 10000 with 75.88% 	 Time used:  0.73 sec
2023-04-03 08:23:53,457 		9600 of 10000 with 75.90% 	 Time used:  0.67 sec
2023-04-03 08:23:54,181 		9624 of 10000 with 75.90% 	 Time used:  0.72 sec
2023-04-03 08:23:54,926 		9648 of 10000 with 75.90% 	 Time used:  0.74 sec
2023-04-03 08:23:55,624 		9672 of 10000 with 75.89% 	 Time used:  0.70 sec
2023-04-03 08:23:56,429 		9696 of 10000 with 75.91% 	 Time used:  0.80 sec
2023-04-03 08:23:57,098 		9720 of 10000 with 75.96% 	 Time used:  0.67 sec
2023-04-03 08:23:57,810 		9744 of 10000 with 75.97% 	 Time used:  0.71 sec
2023-04-03 08:23:58,471 		9768 of 10000 with 75.94% 	 Time used:  0.66 sec
2023-04-03 08:23:59,128 		9792 of 10000 with 75.94% 	 Time used:  0.66 sec
2023-04-03 08:23:59,854 		9816 of 10000 with 75.94% 	 Time used:  0.73 sec
2023-04-03 08:24:00,581 		9840 of 10000 with 75.92% 	 Time used:  0.73 sec
2023-04-03 08:24:01,225 		9864 of 10000 with 75.94% 	 Time used:  0.64 sec
2023-04-03 08:24:01,943 		9888 of 10000 with 75.93% 	 Time used:  0.72 sec
2023-04-03 08:24:02,638 		9912 of 10000 with 75.94% 	 Time used:  0.70 sec
2023-04-03 08:24:03,318 		9936 of 10000 with 75.93% 	 Time used:  0.68 sec
2023-04-03 08:24:03,988 		9960 of 10000 with 75.93% 	 Time used:  0.67 sec
2023-04-03 08:24:04,640 		9984 of 10000 with 75.92% 	 Time used:  0.65 sec
2023-04-03 08:24:05,092 		10000 of 10000 with 75.93% 	 Time used:  0.45 sec
2023-04-03 08:24:05,092 
2023-04-03 08:24:05,094 			Learning rate: weights:   1.000e-04    
2023-04-03 08:24:05,094 			Last test performance: 75.93%
2023-04-03 08:24:05,094 ----------------
2023-04-03 08:24:19,207   77  =>  0    		Training 486 pattern with 77.71% 	Forward time: 	13.86 sec
2023-04-03 08:24:19,208 			Loss:    5.518e-01    			Backward time: 	 0.25 sec 
2023-04-03 08:24:19,208 ADAM: Layer 0 -> dw_min:9.9997e-01  dw_max:1.0000e+00 lr:1.0000e-04
2023-04-03 08:24:19,208 ADAM: Layer 1 -> dw_min:9.9995e-01  dw_max:1.0000e+00 lr:1.0000e-04
2023-04-03 08:24:19,208 ADAM: Layer 2 -> dw_min:9.9992e-01  dw_max:1.0001e+00 lr:1.0000e-04
2023-04-03 08:24:19,208 ADAM: Layer 3 -> dw_min:9.9997e-01  dw_max:1.0000e+00 lr:1.0000e-04
2023-04-03 08:24:19,227 			Learning rate: weights:   1.000e-04    
2023-04-03 08:24:19,227 			Last test performance: 75.93%
2023-04-03 08:24:19,227 ----------------
2023-04-03 08:24:34,135   77  =>  1    		Training 486 pattern with 76.67% 	Forward time: 	14.65 sec
2023-04-03 08:24:34,135 			Loss:    5.825e-01    			Backward time: 	 0.25 sec 
2023-04-03 08:24:34,136 ADAM: Layer 0 -> dw_min:9.9997e-01  dw_max:1.0000e+00 lr:1.0000e-04
2023-04-03 08:24:34,136 ADAM: Layer 1 -> dw_min:9.9996e-01  dw_max:1.0000e+00 lr:1.0000e-04
2023-04-03 08:24:34,136 ADAM: Layer 2 -> dw_min:9.9992e-01  dw_max:1.0001e+00 lr:1.0000e-04
2023-04-03 08:24:34,136 ADAM: Layer 3 -> dw_min:9.9997e-01  dw_max:1.0000e+00 lr:1.0000e-04
2023-04-03 08:24:34,254 			Learning rate: weights:   1.000e-04    
2023-04-03 08:24:34,254 			Last test performance: 75.93%
2023-04-03 08:24:34,254 ----------------
2023-04-03 08:24:48,243   77  =>  2    		Training 486 pattern with 77.71% 	Forward time: 	13.73 sec
2023-04-03 08:24:48,243 			Loss:    5.228e-01    			Backward time: 	 0.25 sec 
2023-04-03 08:24:48,243 ADAM: Layer 0 -> dw_min:9.9998e-01  dw_max:1.0000e+00 lr:1.0000e-04
2023-04-03 08:24:48,243 ADAM: Layer 1 -> dw_min:9.9996e-01  dw_max:1.0001e+00 lr:1.0000e-04
2023-04-03 08:24:48,243 ADAM: Layer 2 -> dw_min:9.9993e-01  dw_max:1.0001e+00 lr:1.0000e-04
2023-04-03 08:24:48,244 ADAM: Layer 3 -> dw_min:9.9997e-01  dw_max:1.0000e+00 lr:1.0000e-04
2023-04-03 08:24:48,348 			Learning rate: weights:   1.000e-04    
2023-04-03 08:24:48,348 			Last test performance: 75.93%
2023-04-03 08:24:48,348 ----------------
2023-04-03 08:25:02,348   77  =>  3    		Training 486 pattern with 76.88% 	Forward time: 	13.74 sec
2023-04-03 08:25:02,348 			Loss:    5.482e-01    			Backward time: 	 0.25 sec 
2023-04-03 08:25:02,348 ADAM: Layer 0 -> dw_min:9.9997e-01  dw_max:1.0000e+00 lr:1.0000e-04
2023-04-03 08:25:02,348 ADAM: Layer 1 -> dw_min:9.9996e-01  dw_max:1.0001e+00 lr:1.0000e-04
2023-04-03 08:25:02,348 ADAM: Layer 2 -> dw_min:9.9992e-01  dw_max:1.0001e+00 lr:1.0000e-04
2023-04-03 08:25:02,348 ADAM: Layer 3 -> dw_min:9.9996e-01  dw_max:1.0000e+00 lr:1.0000e-04
2023-04-03 08:25:02,457 			Learning rate: weights:   1.000e-04    
2023-04-03 08:25:02,457 			Last test performance: 75.93%
2023-04-03 08:25:02,457 ----------------
2023-04-03 08:25:17,023   77  =>  4    		Training 486 pattern with 79.17% 	Forward time: 	14.31 sec
2023-04-03 08:25:17,023 			Loss:    5.248e-01    			Backward time: 	 0.25 sec 
2023-04-03 08:25:17,023 ADAM: Layer 0 -> dw_min:9.9997e-01  dw_max:1.0000e+00 lr:1.0000e-04
2023-04-03 08:25:17,023 ADAM: Layer 1 -> dw_min:9.9996e-01  dw_max:1.0000e+00 lr:1.0000e-04
2023-04-03 08:25:17,023 ADAM: Layer 2 -> dw_min:9.9992e-01  dw_max:1.0001e+00 lr:1.0000e-04
2023-04-03 08:25:17,023 ADAM: Layer 3 -> dw_min:9.9995e-01  dw_max:1.0001e+00 lr:1.0000e-04
2023-04-03 08:25:17,076 			Learning rate: weights:   1.000e-04    
2023-04-03 08:25:17,077 			Last test performance: 75.93%
2023-04-03 08:25:17,077 ----------------
2023-04-03 08:25:31,381   77  =>  5    		Training 486 pattern with 78.96% 	Forward time: 	14.05 sec
2023-04-03 08:25:31,381 			Loss:    5.384e-01    			Backward time: 	 0.25 sec 
2023-04-03 08:25:31,381 ADAM: Layer 0 -> dw_min:9.9997e-01  dw_max:1.0000e+00 lr:1.0000e-04
2023-04-03 08:25:31,381 ADAM: Layer 1 -> dw_min:9.9996e-01  dw_max:1.0001e+00 lr:1.0000e-04
2023-04-03 08:25:31,382 ADAM: Layer 2 -> dw_min:9.9986e-01  dw_max:1.0001e+00 lr:1.0000e-04
2023-04-03 08:25:31,382 ADAM: Layer 3 -> dw_min:9.9996e-01  dw_max:1.0001e+00 lr:1.0000e-04
2023-04-03 08:25:31,401 			Learning rate: weights:   1.000e-04    
2023-04-03 08:25:31,401 			Last test performance: 75.93%
2023-04-03 08:25:31,401 ----------------
2023-04-03 08:25:45,593   77  =>  6    		Training 486 pattern with 81.25% 	Forward time: 	13.93 sec
2023-04-03 08:25:45,593 			Loss:    4.640e-01    			Backward time: 	 0.25 sec 
2023-04-03 08:25:45,593 ADAM: Layer 0 -> dw_min:9.9996e-01  dw_max:1.0000e+00 lr:1.0000e-04
2023-04-03 08:25:45,593 ADAM: Layer 1 -> dw_min:9.9996e-01  dw_max:1.0001e+00 lr:1.0000e-04
2023-04-03 08:25:45,594 ADAM: Layer 2 -> dw_min:9.9988e-01  dw_max:1.0001e+00 lr:1.0000e-04
2023-04-03 08:25:45,594 ADAM: Layer 3 -> dw_min:9.9996e-01  dw_max:1.0000e+00 lr:1.0000e-04
2023-04-03 08:25:45,686 			Learning rate: weights:   1.000e-04    
2023-04-03 08:25:45,686 			Last test performance: 75.93%
2023-04-03 08:25:45,686 ----------------
2023-04-03 08:26:00,369   77  =>  7    		Training 486 pattern with 78.33% 	Forward time: 	14.43 sec
2023-04-03 08:26:00,369 			Loss:    5.052e-01    			Backward time: 	 0.25 sec 
2023-04-03 08:26:00,370 ADAM: Layer 0 -> dw_min:9.9997e-01  dw_max:1.0000e+00 lr:1.0000e-04
2023-04-03 08:26:00,370 ADAM: Layer 1 -> dw_min:9.9996e-01  dw_max:1.0000e+00 lr:1.0000e-04
2023-04-03 08:26:00,370 ADAM: Layer 2 -> dw_min:9.9989e-01  dw_max:1.0001e+00 lr:1.0000e-04
2023-04-03 08:26:00,370 ADAM: Layer 3 -> dw_min:9.9996e-01  dw_max:1.0000e+00 lr:1.0000e-04
2023-04-03 08:26:00,528 			Learning rate: weights:   1.000e-04    
2023-04-03 08:26:00,528 			Last test performance: 75.93%
2023-04-03 08:26:00,528 ----------------
2023-04-03 08:26:14,915   77  =>  8    		Training 486 pattern with 78.12% 	Forward time: 	14.13 sec
2023-04-03 08:26:14,915 			Loss:    5.510e-01    			Backward time: 	 0.25 sec 
2023-04-03 08:26:14,915 ADAM: Layer 0 -> dw_min:9.9996e-01  dw_max:1.0000e+00 lr:1.0000e-04
2023-04-03 08:26:14,915 ADAM: Layer 1 -> dw_min:9.9995e-01  dw_max:1.0000e+00 lr:1.0000e-04
2023-04-03 08:26:14,915 ADAM: Layer 2 -> dw_min:9.9990e-01  dw_max:1.0001e+00 lr:1.0000e-04
2023-04-03 08:26:14,915 ADAM: Layer 3 -> dw_min:9.9996e-01  dw_max:1.0000e+00 lr:1.0000e-04
2023-04-03 08:26:15,003 			Learning rate: weights:   1.000e-04    
2023-04-03 08:26:15,003 			Last test performance: 75.93%
2023-04-03 08:26:15,003 ----------------
2023-04-03 08:26:29,774   77  =>  9    		Training 486 pattern with 79.17% 	Forward time: 	14.51 sec
2023-04-03 08:26:29,774 			Loss:    5.119e-01    			Backward time: 	 0.25 sec 
2023-04-03 08:26:29,774 ADAM: Layer 0 -> dw_min:9.9996e-01  dw_max:1.0000e+00 lr:1.0000e-04
2023-04-03 08:26:29,774 ADAM: Layer 1 -> dw_min:9.9996e-01  dw_max:1.0001e+00 lr:1.0000e-04
2023-04-03 08:26:29,775 ADAM: Layer 2 -> dw_min:9.9990e-01  dw_max:1.0001e+00 lr:1.0000e-04
2023-04-03 08:26:29,775 ADAM: Layer 3 -> dw_min:9.9997e-01  dw_max:1.0000e+00 lr:1.0000e-04
2023-04-03 08:26:29,879 			Learning rate: weights:   1.000e-04    
2023-04-03 08:26:29,879 			Last test performance: 75.93%
2023-04-03 08:26:29,879 ----------------
2023-04-03 08:26:44,112   77  =>  10   		Training 486 pattern with 76.67% 	Forward time: 	13.98 sec
2023-04-03 08:26:44,112 			Loss:    5.296e-01    			Backward time: 	 0.25 sec 
2023-04-03 08:26:44,113 ADAM: Layer 0 -> dw_min:9.9996e-01  dw_max:1.0000e+00 lr:1.0000e-04
2023-04-03 08:26:44,113 ADAM: Layer 1 -> dw_min:9.9995e-01  dw_max:1.0000e+00 lr:1.0000e-04
2023-04-03 08:26:44,113 ADAM: Layer 2 -> dw_min:9.9990e-01  dw_max:1.0001e+00 lr:1.0000e-04
2023-04-03 08:26:44,113 ADAM: Layer 3 -> dw_min:9.9997e-01  dw_max:1.0000e+00 lr:1.0000e-04
2023-04-03 08:26:44,156 			Learning rate: weights:   1.000e-04    
2023-04-03 08:26:44,156 			Last test performance: 75.93%
2023-04-03 08:26:44,156 ----------------
2023-04-03 08:26:58,662   77  =>  11   		Training 486 pattern with 80.62% 	Forward time: 	14.25 sec
2023-04-03 08:26:58,662 			Loss:    4.681e-01    			Backward time: 	 0.25 sec 
2023-04-03 08:26:58,662 ADAM: Layer 0 -> dw_min:9.9995e-01  dw_max:1.0001e+00 lr:1.0000e-04
2023-04-03 08:26:58,662 ADAM: Layer 1 -> dw_min:9.9995e-01  dw_max:1.0000e+00 lr:1.0000e-04
2023-04-03 08:26:58,662 ADAM: Layer 2 -> dw_min:9.9991e-01  dw_max:1.0001e+00 lr:1.0000e-04
2023-04-03 08:26:58,663 ADAM: Layer 3 -> dw_min:9.9996e-01  dw_max:1.0000e+00 lr:1.0000e-04
2023-04-03 08:26:58,728 			Learning rate: weights:   1.000e-04    
2023-04-03 08:26:58,728 			Last test performance: 75.93%
2023-04-03 08:26:58,728 ----------------
2023-04-03 08:27:13,061   77  =>  12   		Training 486 pattern with 75.21% 	Forward time: 	14.08 sec
2023-04-03 08:27:13,061 			Loss:    5.902e-01    			Backward time: 	 0.25 sec 
2023-04-03 08:27:13,061 ADAM: Layer 0 -> dw_min:9.9996e-01  dw_max:1.0001e+00 lr:1.0000e-04
2023-04-03 08:27:13,062 ADAM: Layer 1 -> dw_min:9.9996e-01  dw_max:1.0000e+00 lr:1.0000e-04
2023-04-03 08:27:13,062 ADAM: Layer 2 -> dw_min:9.9991e-01  dw_max:1.0001e+00 lr:1.0000e-04
2023-04-03 08:27:13,062 ADAM: Layer 3 -> dw_min:9.9996e-01  dw_max:1.0000e+00 lr:1.0000e-04
2023-04-03 08:27:13,082 			Learning rate: weights:   1.000e-04    
2023-04-03 08:27:13,082 			Last test performance: 75.93%
2023-04-03 08:27:13,082 ----------------
2023-04-03 08:27:27,615   77  =>  13   		Training 486 pattern with 82.71% 	Forward time: 	14.28 sec
2023-04-03 08:27:27,615 			Loss:    4.488e-01    			Backward time: 	 0.25 sec 
2023-04-03 08:27:27,615 ADAM: Layer 0 -> dw_min:9.9996e-01  dw_max:1.0000e+00 lr:1.0000e-04
2023-04-03 08:27:27,615 ADAM: Layer 1 -> dw_min:9.9995e-01  dw_max:1.0001e+00 lr:1.0000e-04
2023-04-03 08:27:27,615 ADAM: Layer 2 -> dw_min:9.9990e-01  dw_max:1.0001e+00 lr:1.0000e-04
2023-04-03 08:27:27,615 ADAM: Layer 3 -> dw_min:9.9997e-01  dw_max:1.0000e+00 lr:1.0000e-04
2023-04-03 08:27:27,737 			Learning rate: weights:   1.000e-04    
2023-04-03 08:27:27,737 			Last test performance: 75.93%
2023-04-03 08:27:27,737 ----------------
2023-04-03 08:27:41,837   77  =>  14   		Training 486 pattern with 76.67% 	Forward time: 	13.84 sec
2023-04-03 08:27:41,837 			Loss:    5.819e-01    			Backward time: 	 0.25 sec 
2023-04-03 08:27:41,838 ADAM: Layer 0 -> dw_min:9.9996e-01  dw_max:1.0000e+00 lr:1.0000e-04
2023-04-03 08:27:41,838 ADAM: Layer 1 -> dw_min:9.9996e-01  dw_max:1.0001e+00 lr:1.0000e-04
2023-04-03 08:27:41,838 ADAM: Layer 2 -> dw_min:9.9990e-01  dw_max:1.0001e+00 lr:1.0000e-04
2023-04-03 08:27:41,838 ADAM: Layer 3 -> dw_min:9.9997e-01  dw_max:1.0001e+00 lr:1.0000e-04
2023-04-03 08:27:41,876 			Learning rate: weights:   1.000e-04    
2023-04-03 08:27:41,876 			Last test performance: 75.93%
2023-04-03 08:27:41,876 ----------------
2023-04-03 08:27:56,251   77  =>  15   		Training 486 pattern with 76.88% 	Forward time: 	14.12 sec
2023-04-03 08:27:56,251 			Loss:    5.604e-01    			Backward time: 	 0.25 sec 
2023-04-03 08:27:56,251 ADAM: Layer 0 -> dw_min:9.9997e-01  dw_max:1.0000e+00 lr:1.0000e-04
2023-04-03 08:27:56,251 ADAM: Layer 1 -> dw_min:9.9996e-01  dw_max:1.0001e+00 lr:1.0000e-04
2023-04-03 08:27:56,251 ADAM: Layer 2 -> dw_min:9.9990e-01  dw_max:1.0001e+00 lr:1.0000e-04
2023-04-03 08:27:56,251 ADAM: Layer 3 -> dw_min:9.9997e-01  dw_max:1.0000e+00 lr:1.0000e-04
2023-04-03 08:27:56,319 			Learning rate: weights:   1.000e-04    
2023-04-03 08:27:56,320 			Last test performance: 75.93%
2023-04-03 08:27:56,320 ----------------
2023-04-03 08:28:10,349   77  =>  16   		Training 486 pattern with 78.75% 	Forward time: 	13.77 sec
2023-04-03 08:28:10,349 			Loss:    5.231e-01    			Backward time: 	 0.25 sec 
2023-04-03 08:28:10,349 ADAM: Layer 0 -> dw_min:9.9997e-01  dw_max:1.0000e+00 lr:1.0000e-04
2023-04-03 08:28:10,349 ADAM: Layer 1 -> dw_min:9.9996e-01  dw_max:1.0001e+00 lr:1.0000e-04
2023-04-03 08:28:10,349 ADAM: Layer 2 -> dw_min:9.9989e-01  dw_max:1.0001e+00 lr:1.0000e-04
2023-04-03 08:28:10,349 ADAM: Layer 3 -> dw_min:9.9997e-01  dw_max:1.0000e+00 lr:1.0000e-04
2023-04-03 08:28:10,368 			Learning rate: weights:   1.000e-04    
2023-04-03 08:28:10,368 			Last test performance: 75.93%
2023-04-03 08:28:10,368 ----------------
2023-04-03 08:28:24,618   77  =>  17   		Training 486 pattern with 78.54% 	Forward time: 	13.99 sec
2023-04-03 08:28:24,618 			Loss:    5.495e-01    			Backward time: 	 0.25 sec 
2023-04-03 08:28:24,618 ADAM: Layer 0 -> dw_min:9.9997e-01  dw_max:1.0000e+00 lr:1.0000e-04
2023-04-03 08:28:24,618 ADAM: Layer 1 -> dw_min:9.9995e-01  dw_max:1.0000e+00 lr:1.0000e-04
2023-04-03 08:28:24,618 ADAM: Layer 2 -> dw_min:9.9990e-01  dw_max:1.0001e+00 lr:1.0000e-04
2023-04-03 08:28:24,618 ADAM: Layer 3 -> dw_min:9.9997e-01  dw_max:1.0000e+00 lr:1.0000e-04
2023-04-03 08:28:24,654 			Learning rate: weights:   1.000e-04    
2023-04-03 08:28:24,654 			Last test performance: 75.93%
2023-04-03 08:28:24,654 ----------------
2023-04-03 08:28:38,956   77  =>  18   		Training 486 pattern with 76.88% 	Forward time: 	14.04 sec
2023-04-03 08:28:38,956 			Loss:    5.279e-01    			Backward time: 	 0.25 sec 
2023-04-03 08:28:38,957 ADAM: Layer 0 -> dw_min:9.9997e-01  dw_max:1.0000e+00 lr:1.0000e-04
2023-04-03 08:28:38,957 ADAM: Layer 1 -> dw_min:9.9994e-01  dw_max:1.0000e+00 lr:1.0000e-04
2023-04-03 08:28:38,957 ADAM: Layer 2 -> dw_min:9.9987e-01  dw_max:1.0001e+00 lr:1.0000e-04
2023-04-03 08:28:38,957 ADAM: Layer 3 -> dw_min:9.9997e-01  dw_max:1.0001e+00 lr:1.0000e-04
2023-04-03 08:28:39,117 			Learning rate: weights:   1.000e-04    
2023-04-03 08:28:39,117 			Last test performance: 75.93%
2023-04-03 08:28:39,117 ----------------
2023-04-03 08:28:53,359   77  =>  19   		Training 486 pattern with 79.79% 	Forward time: 	13.98 sec
2023-04-03 08:28:53,359 			Loss:    4.832e-01    			Backward time: 	 0.25 sec 
2023-04-03 08:28:53,359 ADAM: Layer 0 -> dw_min:9.9997e-01  dw_max:1.0000e+00 lr:1.0000e-04
2023-04-03 08:28:53,359 ADAM: Layer 1 -> dw_min:9.9994e-01  dw_max:1.0001e+00 lr:1.0000e-04
2023-04-03 08:28:53,359 ADAM: Layer 2 -> dw_min:9.9987e-01  dw_max:1.0001e+00 lr:1.0000e-04
2023-04-03 08:28:53,360 ADAM: Layer 3 -> dw_min:9.9997e-01  dw_max:1.0000e+00 lr:1.0000e-04
2023-04-03 08:28:53,453 			Learning rate: weights:   1.000e-04    
2023-04-03 08:28:53,453 			Last test performance: 75.93%
2023-04-03 08:28:53,453 ----------------
2023-04-03 08:29:07,866   77  =>  20   		Training 486 pattern with 80.83% 	Forward time: 	14.16 sec
2023-04-03 08:29:07,866 			Loss:    4.894e-01    			Backward time: 	 0.25 sec 
2023-04-03 08:29:07,866 ADAM: Layer 0 -> dw_min:9.9997e-01  dw_max:1.0000e+00 lr:1.0000e-04
2023-04-03 08:29:07,866 ADAM: Layer 1 -> dw_min:9.9995e-01  dw_max:1.0001e+00 lr:1.0000e-04
2023-04-03 08:29:07,867 ADAM: Layer 2 -> dw_min:9.9988e-01  dw_max:1.0001e+00 lr:1.0000e-04
2023-04-03 08:29:07,867 ADAM: Layer 3 -> dw_min:9.9997e-01  dw_max:1.0000e+00 lr:1.0000e-04
2023-04-03 08:29:07,950 			Learning rate: weights:   1.000e-04    
2023-04-03 08:29:07,950 			Last test performance: 75.93%
2023-04-03 08:29:07,950 ----------------
2023-04-03 08:29:22,274   77  =>  21   		Training 486 pattern with 79.58% 	Forward time: 	14.07 sec
2023-04-03 08:29:22,274 			Loss:    4.855e-01    			Backward time: 	 0.25 sec 
2023-04-03 08:29:22,274 ADAM: Layer 0 -> dw_min:9.9997e-01  dw_max:1.0000e+00 lr:1.0000e-04
2023-04-03 08:29:22,275 ADAM: Layer 1 -> dw_min:9.9994e-01  dw_max:1.0001e+00 lr:1.0000e-04
2023-04-03 08:29:22,275 ADAM: Layer 2 -> dw_min:9.9990e-01  dw_max:1.0001e+00 lr:1.0000e-04
2023-04-03 08:29:22,275 ADAM: Layer 3 -> dw_min:9.9996e-01  dw_max:1.0000e+00 lr:1.0000e-04
2023-04-03 08:29:22,357 			Learning rate: weights:   1.000e-04    
2023-04-03 08:29:22,357 			Last test performance: 75.93%
2023-04-03 08:29:22,357 ----------------
2023-04-03 08:29:36,551   77  =>  22   		Training 486 pattern with 75.42% 	Forward time: 	13.94 sec
2023-04-03 08:29:36,551 			Loss:    5.552e-01    			Backward time: 	 0.25 sec 
2023-04-03 08:29:36,551 ADAM: Layer 0 -> dw_min:9.9996e-01  dw_max:1.0000e+00 lr:1.0000e-04
2023-04-03 08:29:36,551 ADAM: Layer 1 -> dw_min:9.9995e-01  dw_max:1.0000e+00 lr:1.0000e-04
2023-04-03 08:29:36,551 ADAM: Layer 2 -> dw_min:9.9990e-01  dw_max:1.0001e+00 lr:1.0000e-04
2023-04-03 08:29:36,551 ADAM: Layer 3 -> dw_min:9.9996e-01  dw_max:1.0000e+00 lr:1.0000e-04
2023-04-03 08:29:36,570 			Learning rate: weights:   1.000e-04    
2023-04-03 08:29:36,570 			Last test performance: 75.93%
2023-04-03 08:29:36,570 ----------------
2023-04-03 08:29:50,743   77  =>  23   		Training 486 pattern with 74.58% 	Forward time: 	13.92 sec
2023-04-03 08:29:50,743 			Loss:    6.100e-01    			Backward time: 	 0.25 sec 
2023-04-03 08:29:50,743 ADAM: Layer 0 -> dw_min:9.9996e-01  dw_max:1.0000e+00 lr:1.0000e-04
2023-04-03 08:29:50,744 ADAM: Layer 1 -> dw_min:9.9995e-01  dw_max:1.0001e+00 lr:1.0000e-04
2023-04-03 08:29:50,744 ADAM: Layer 2 -> dw_min:9.9990e-01  dw_max:1.0001e+00 lr:1.0000e-04
2023-04-03 08:29:50,744 ADAM: Layer 3 -> dw_min:9.9996e-01  dw_max:1.0000e+00 lr:1.0000e-04
2023-04-03 08:29:50,809 			Learning rate: weights:   1.000e-04    
2023-04-03 08:29:50,809 			Last test performance: 75.93%
2023-04-03 08:29:50,809 ----------------
2023-04-03 08:30:05,180   77  =>  24   		Training 486 pattern with 77.29% 	Forward time: 	14.11 sec
2023-04-03 08:30:05,180 			Loss:    5.739e-01    			Backward time: 	 0.25 sec 
2023-04-03 08:30:05,181 ADAM: Layer 0 -> dw_min:9.9996e-01  dw_max:1.0000e+00 lr:1.0000e-04
2023-04-03 08:30:05,181 ADAM: Layer 1 -> dw_min:9.9995e-01  dw_max:1.0000e+00 lr:1.0000e-04
2023-04-03 08:30:05,181 ADAM: Layer 2 -> dw_min:9.9991e-01  dw_max:1.0001e+00 lr:1.0000e-04
2023-04-03 08:30:05,181 ADAM: Layer 3 -> dw_min:9.9996e-01  dw_max:1.0000e+00 lr:1.0000e-04
2023-04-03 08:30:05,277 			Learning rate: weights:   1.000e-04    
2023-04-03 08:30:05,277 			Last test performance: 75.93%
2023-04-03 08:30:05,277 ----------------
2023-04-03 08:30:19,463   77  =>  25   		Training 486 pattern with 78.96% 	Forward time: 	13.93 sec
2023-04-03 08:30:19,463 			Loss:    5.414e-01    			Backward time: 	 0.25 sec 
2023-04-03 08:30:19,463 ADAM: Layer 0 -> dw_min:9.9996e-01  dw_max:1.0000e+00 lr:1.0000e-04
2023-04-03 08:30:19,464 ADAM: Layer 1 -> dw_min:9.9995e-01  dw_max:1.0000e+00 lr:1.0000e-04
2023-04-03 08:30:19,464 ADAM: Layer 2 -> dw_min:9.9992e-01  dw_max:1.0001e+00 lr:1.0000e-04
2023-04-03 08:30:19,464 ADAM: Layer 3 -> dw_min:9.9996e-01  dw_max:1.0000e+00 lr:1.0000e-04
2023-04-03 08:30:19,546 			Learning rate: weights:   1.000e-04    
2023-04-03 08:30:19,546 			Last test performance: 75.93%
2023-04-03 08:30:19,546 ----------------
2023-04-03 08:30:34,257   77  =>  26   		Training 486 pattern with 71.88% 	Forward time: 	14.45 sec
2023-04-03 08:30:34,257 			Loss:    6.309e-01    			Backward time: 	 0.25 sec 
2023-04-03 08:30:34,257 ADAM: Layer 0 -> dw_min:9.9997e-01  dw_max:1.0000e+00 lr:1.0000e-04
2023-04-03 08:30:34,257 ADAM: Layer 1 -> dw_min:9.9994e-01  dw_max:1.0001e+00 lr:1.0000e-04
2023-04-03 08:30:34,257 ADAM: Layer 2 -> dw_min:9.9991e-01  dw_max:1.0001e+00 lr:1.0000e-04
2023-04-03 08:30:34,258 ADAM: Layer 3 -> dw_min:9.9996e-01  dw_max:1.0000e+00 lr:1.0000e-04
2023-04-03 08:30:34,439 			Learning rate: weights:   1.000e-04    
2023-04-03 08:30:34,439 			Last test performance: 75.93%
2023-04-03 08:30:34,439 ----------------
2023-04-03 08:30:49,069   77  =>  27   		Training 486 pattern with 78.33% 	Forward time: 	14.37 sec
2023-04-03 08:30:49,070 			Loss:    5.555e-01    			Backward time: 	 0.25 sec 
2023-04-03 08:30:49,070 ADAM: Layer 0 -> dw_min:9.9997e-01  dw_max:1.0000e+00 lr:1.0000e-04
2023-04-03 08:30:49,070 ADAM: Layer 1 -> dw_min:9.9995e-01  dw_max:1.0001e+00 lr:1.0000e-04
2023-04-03 08:30:49,070 ADAM: Layer 2 -> dw_min:9.9987e-01  dw_max:1.0001e+00 lr:1.0000e-04
2023-04-03 08:30:49,071 ADAM: Layer 3 -> dw_min:9.9997e-01  dw_max:1.0000e+00 lr:1.0000e-04
2023-04-03 08:30:49,089 			Learning rate: weights:   1.000e-04    
2023-04-03 08:30:49,089 			Last test performance: 75.93%
2023-04-03 08:30:49,089 ----------------
2023-04-03 08:31:03,141   77  =>  28   		Training 486 pattern with 78.12% 	Forward time: 	13.79 sec
2023-04-03 08:31:03,141 			Loss:    4.946e-01    			Backward time: 	 0.25 sec 
2023-04-03 08:31:03,141 ADAM: Layer 0 -> dw_min:9.9997e-01  dw_max:1.0000e+00 lr:1.0000e-04
2023-04-03 08:31:03,141 ADAM: Layer 1 -> dw_min:9.9995e-01  dw_max:1.0001e+00 lr:1.0000e-04
2023-04-03 08:31:03,142 ADAM: Layer 2 -> dw_min:9.9988e-01  dw_max:1.0001e+00 lr:1.0000e-04
2023-04-03 08:31:03,142 ADAM: Layer 3 -> dw_min:9.9996e-01  dw_max:1.0000e+00 lr:1.0000e-04
2023-04-03 08:31:03,173 			Learning rate: weights:   1.000e-04    
2023-04-03 08:31:03,173 			Last test performance: 75.93%
2023-04-03 08:31:03,173 ----------------
2023-04-03 08:31:17,388   77  =>  29   		Training 486 pattern with 75.62% 	Forward time: 	13.96 sec
2023-04-03 08:31:17,388 			Loss:    5.589e-01    			Backward time: 	 0.25 sec 
2023-04-03 08:31:17,388 ADAM: Layer 0 -> dw_min:9.9997e-01  dw_max:1.0000e+00 lr:1.0000e-04
2023-04-03 08:31:17,388 ADAM: Layer 1 -> dw_min:9.9995e-01  dw_max:1.0001e+00 lr:1.0000e-04
2023-04-03 08:31:17,388 ADAM: Layer 2 -> dw_min:9.9989e-01  dw_max:1.0001e+00 lr:1.0000e-04
2023-04-03 08:31:17,388 ADAM: Layer 3 -> dw_min:9.9996e-01  dw_max:1.0000e+00 lr:1.0000e-04
2023-04-03 08:31:17,463 			Learning rate: weights:   1.000e-04    
2023-04-03 08:31:17,463 			Last test performance: 75.93%
2023-04-03 08:31:17,463 ----------------
2023-04-03 08:31:31,661   77  =>  30   		Training 486 pattern with 74.17% 	Forward time: 	13.94 sec
2023-04-03 08:31:31,661 			Loss:    6.071e-01    			Backward time: 	 0.25 sec 
2023-04-03 08:31:31,662 ADAM: Layer 0 -> dw_min:9.9997e-01  dw_max:1.0000e+00 lr:1.0000e-04
2023-04-03 08:31:31,662 ADAM: Layer 1 -> dw_min:9.9995e-01  dw_max:1.0001e+00 lr:1.0000e-04
2023-04-03 08:31:31,662 ADAM: Layer 2 -> dw_min:9.9990e-01  dw_max:1.0001e+00 lr:1.0000e-04
2023-04-03 08:31:31,662 ADAM: Layer 3 -> dw_min:9.9996e-01  dw_max:1.0000e+00 lr:1.0000e-04
2023-04-03 08:31:31,690 			Learning rate: weights:   1.000e-04    
2023-04-03 08:31:31,690 			Last test performance: 75.93%
2023-04-03 08:31:31,690 ----------------
2023-04-03 08:31:45,772   77  =>  31   		Training 486 pattern with 77.92% 	Forward time: 	13.83 sec
2023-04-03 08:31:45,772 			Loss:    5.262e-01    			Backward time: 	 0.25 sec 
2023-04-03 08:31:45,773 ADAM: Layer 0 -> dw_min:9.9996e-01  dw_max:1.0000e+00 lr:1.0000e-04
2023-04-03 08:31:45,773 ADAM: Layer 1 -> dw_min:9.9995e-01  dw_max:1.0001e+00 lr:1.0000e-04
2023-04-03 08:31:45,773 ADAM: Layer 2 -> dw_min:9.9991e-01  dw_max:1.0001e+00 lr:1.0000e-04
2023-04-03 08:31:45,773 ADAM: Layer 3 -> dw_min:9.9997e-01  dw_max:1.0000e+00 lr:1.0000e-04
2023-04-03 08:31:45,795 			Learning rate: weights:   1.000e-04    
2023-04-03 08:31:45,795 			Last test performance: 75.93%
2023-04-03 08:31:45,795 ----------------
2023-04-03 08:31:59,720   77  =>  32   		Training 486 pattern with 79.17% 	Forward time: 	13.67 sec
2023-04-03 08:31:59,720 			Loss:    5.191e-01    			Backward time: 	 0.25 sec 
2023-04-03 08:31:59,721 ADAM: Layer 0 -> dw_min:9.9996e-01  dw_max:1.0000e+00 lr:1.0000e-04
2023-04-03 08:31:59,721 ADAM: Layer 1 -> dw_min:9.9995e-01  dw_max:1.0001e+00 lr:1.0000e-04
2023-04-03 08:31:59,721 ADAM: Layer 2 -> dw_min:9.9991e-01  dw_max:1.0001e+00 lr:1.0000e-04
2023-04-03 08:31:59,721 ADAM: Layer 3 -> dw_min:9.9996e-01  dw_max:1.0000e+00 lr:1.0000e-04
2023-04-03 08:31:59,759 			Learning rate: weights:   1.000e-04    
2023-04-03 08:31:59,759 			Last test performance: 75.93%
2023-04-03 08:31:59,759 ----------------
2023-04-03 08:32:14,091   77  =>  33   		Training 486 pattern with 81.04% 	Forward time: 	14.07 sec
2023-04-03 08:32:14,091 			Loss:    4.367e-01    			Backward time: 	 0.25 sec 
2023-04-03 08:32:14,091 ADAM: Layer 0 -> dw_min:9.9997e-01  dw_max:1.0000e+00 lr:1.0000e-04
2023-04-03 08:32:14,091 ADAM: Layer 1 -> dw_min:9.9995e-01  dw_max:1.0001e+00 lr:1.0000e-04
2023-04-03 08:32:14,091 ADAM: Layer 2 -> dw_min:9.9991e-01  dw_max:1.0001e+00 lr:1.0000e-04
2023-04-03 08:32:14,091 ADAM: Layer 3 -> dw_min:9.9996e-01  dw_max:1.0000e+00 lr:1.0000e-04
2023-04-03 08:32:14,257 			Learning rate: weights:   1.000e-04    
2023-04-03 08:32:14,257 			Last test performance: 75.93%
2023-04-03 08:32:14,257 ----------------
2023-04-03 08:32:28,295   77  =>  34   		Training 486 pattern with 79.38% 	Forward time: 	13.78 sec
2023-04-03 08:32:28,295 			Loss:    5.095e-01    			Backward time: 	 0.25 sec 
2023-04-03 08:32:28,296 ADAM: Layer 0 -> dw_min:9.9996e-01  dw_max:1.0000e+00 lr:1.0000e-04
2023-04-03 08:32:28,296 ADAM: Layer 1 -> dw_min:9.9995e-01  dw_max:1.0001e+00 lr:1.0000e-04
2023-04-03 08:32:28,296 ADAM: Layer 2 -> dw_min:9.9989e-01  dw_max:1.0001e+00 lr:1.0000e-04
2023-04-03 08:32:28,296 ADAM: Layer 3 -> dw_min:9.9996e-01  dw_max:1.0000e+00 lr:1.0000e-04
2023-04-03 08:32:28,362 			Learning rate: weights:   1.000e-04    
2023-04-03 08:32:28,362 			Last test performance: 75.93%
2023-04-03 08:32:28,362 ----------------
2023-04-03 08:32:42,109   77  =>  35   		Training 486 pattern with 73.75% 	Forward time: 	13.49 sec
2023-04-03 08:32:42,109 			Loss:    5.927e-01    			Backward time: 	 0.25 sec 
2023-04-03 08:32:42,110 ADAM: Layer 0 -> dw_min:9.9996e-01  dw_max:1.0000e+00 lr:1.0000e-04
2023-04-03 08:32:42,110 ADAM: Layer 1 -> dw_min:9.9994e-01  dw_max:1.0001e+00 lr:1.0000e-04
2023-04-03 08:32:42,110 ADAM: Layer 2 -> dw_min:9.9990e-01  dw_max:1.0001e+00 lr:1.0000e-04
2023-04-03 08:32:42,110 ADAM: Layer 3 -> dw_min:9.9996e-01  dw_max:1.0000e+00 lr:1.0000e-04
2023-04-03 08:32:42,186 			Learning rate: weights:   1.000e-04    
2023-04-03 08:32:42,186 			Last test performance: 75.93%
2023-04-03 08:32:42,186 ----------------
2023-04-03 08:32:56,937   77  =>  36   		Training 486 pattern with 77.29% 	Forward time: 	14.49 sec
2023-04-03 08:32:56,937 			Loss:    5.438e-01    			Backward time: 	 0.25 sec 
2023-04-03 08:32:56,938 ADAM: Layer 0 -> dw_min:9.9996e-01  dw_max:1.0000e+00 lr:1.0000e-04
2023-04-03 08:32:56,938 ADAM: Layer 1 -> dw_min:9.9995e-01  dw_max:1.0001e+00 lr:1.0000e-04
2023-04-03 08:32:56,938 ADAM: Layer 2 -> dw_min:9.9991e-01  dw_max:1.0001e+00 lr:1.0000e-04
2023-04-03 08:32:56,938 ADAM: Layer 3 -> dw_min:9.9996e-01  dw_max:1.0001e+00 lr:1.0000e-04
2023-04-03 08:32:57,030 			Learning rate: weights:   1.000e-04    
2023-04-03 08:32:57,030 			Last test performance: 75.93%
2023-04-03 08:32:57,030 ----------------
2023-04-03 08:33:11,548   77  =>  37   		Training 486 pattern with 79.79% 	Forward time: 	14.26 sec
2023-04-03 08:33:11,549 			Loss:    5.190e-01    			Backward time: 	 0.25 sec 
2023-04-03 08:33:11,549 ADAM: Layer 0 -> dw_min:9.9996e-01  dw_max:1.0000e+00 lr:1.0000e-04
2023-04-03 08:33:11,549 ADAM: Layer 1 -> dw_min:9.9995e-01  dw_max:1.0001e+00 lr:1.0000e-04
2023-04-03 08:33:11,549 ADAM: Layer 2 -> dw_min:9.9991e-01  dw_max:1.0001e+00 lr:1.0000e-04
2023-04-03 08:33:11,549 ADAM: Layer 3 -> dw_min:9.9996e-01  dw_max:1.0001e+00 lr:1.0000e-04
2023-04-03 08:33:11,585 			Learning rate: weights:   1.000e-04    
2023-04-03 08:33:11,585 			Last test performance: 75.93%
2023-04-03 08:33:11,585 ----------------
2023-04-03 08:33:25,778   77  =>  38   		Training 486 pattern with 82.08% 	Forward time: 	13.94 sec
2023-04-03 08:33:25,778 			Loss:    4.489e-01    			Backward time: 	 0.25 sec 
2023-04-03 08:33:25,778 ADAM: Layer 0 -> dw_min:9.9996e-01  dw_max:1.0000e+00 lr:1.0000e-04
2023-04-03 08:33:25,778 ADAM: Layer 1 -> dw_min:9.9996e-01  dw_max:1.0001e+00 lr:1.0000e-04
2023-04-03 08:33:25,779 ADAM: Layer 2 -> dw_min:9.9988e-01  dw_max:1.0001e+00 lr:1.0000e-04
2023-04-03 08:33:25,779 ADAM: Layer 3 -> dw_min:9.9996e-01  dw_max:1.0001e+00 lr:1.0000e-04
2023-04-03 08:33:25,926 			Learning rate: weights:   1.000e-04    
2023-04-03 08:33:25,926 			Last test performance: 75.93%
2023-04-03 08:33:25,926 ----------------
2023-04-03 08:33:40,318   77  =>  39   		Training 486 pattern with 78.75% 	Forward time: 	14.14 sec
2023-04-03 08:33:40,318 			Loss:    5.169e-01    			Backward time: 	 0.25 sec 
2023-04-03 08:33:40,319 ADAM: Layer 0 -> dw_min:9.9996e-01  dw_max:1.0000e+00 lr:1.0000e-04
2023-04-03 08:33:40,319 ADAM: Layer 1 -> dw_min:9.9996e-01  dw_max:1.0001e+00 lr:1.0000e-04
2023-04-03 08:33:40,319 ADAM: Layer 2 -> dw_min:9.9990e-01  dw_max:1.0001e+00 lr:1.0000e-04
2023-04-03 08:33:40,319 ADAM: Layer 3 -> dw_min:9.9996e-01  dw_max:1.0000e+00 lr:1.0000e-04
2023-04-03 08:33:40,340 			Learning rate: weights:   1.000e-04    
2023-04-03 08:33:40,340 			Last test performance: 75.93%
2023-04-03 08:33:40,340 ----------------
2023-04-03 08:33:54,576   77  =>  40   		Training 486 pattern with 78.54% 	Forward time: 	13.98 sec
2023-04-03 08:33:54,577 			Loss:    4.992e-01    			Backward time: 	 0.25 sec 
2023-04-03 08:33:54,577 ADAM: Layer 0 -> dw_min:9.9996e-01  dw_max:1.0000e+00 lr:1.0000e-04
2023-04-03 08:33:54,577 ADAM: Layer 1 -> dw_min:9.9996e-01  dw_max:1.0001e+00 lr:1.0000e-04
2023-04-03 08:33:54,577 ADAM: Layer 2 -> dw_min:9.9991e-01  dw_max:1.0001e+00 lr:1.0000e-04
2023-04-03 08:33:54,577 ADAM: Layer 3 -> dw_min:9.9996e-01  dw_max:1.0000e+00 lr:1.0000e-04
2023-04-03 08:33:54,607 			Learning rate: weights:   1.000e-04    
2023-04-03 08:33:54,607 			Last test performance: 75.93%
2023-04-03 08:33:54,607 ----------------
2023-04-03 08:34:09,001   77  =>  41   		Training 486 pattern with 79.38% 	Forward time: 	14.14 sec
2023-04-03 08:34:09,001 			Loss:    5.506e-01    			Backward time: 	 0.25 sec 
2023-04-03 08:34:09,001 ADAM: Layer 0 -> dw_min:9.9996e-01  dw_max:1.0000e+00 lr:1.0000e-04
2023-04-03 08:34:09,001 ADAM: Layer 1 -> dw_min:9.9996e-01  dw_max:1.0001e+00 lr:1.0000e-04
2023-04-03 08:34:09,001 ADAM: Layer 2 -> dw_min:9.9991e-01  dw_max:1.0001e+00 lr:1.0000e-04
2023-04-03 08:34:09,002 ADAM: Layer 3 -> dw_min:9.9996e-01  dw_max:1.0000e+00 lr:1.0000e-04
2023-04-03 08:34:09,073 			Learning rate: weights:   1.000e-04    
2023-04-03 08:34:09,074 			Last test performance: 75.93%
2023-04-03 08:34:09,074 ----------------
2023-04-03 08:34:23,073   77  =>  42   		Training 486 pattern with 79.58% 	Forward time: 	13.74 sec
2023-04-03 08:34:23,073 			Loss:    5.317e-01    			Backward time: 	 0.25 sec 
2023-04-03 08:34:23,074 ADAM: Layer 0 -> dw_min:9.9996e-01  dw_max:1.0000e+00 lr:1.0000e-04
2023-04-03 08:34:23,074 ADAM: Layer 1 -> dw_min:9.9995e-01  dw_max:1.0001e+00 lr:1.0000e-04
2023-04-03 08:34:23,074 ADAM: Layer 2 -> dw_min:9.9991e-01  dw_max:1.0001e+00 lr:1.0000e-04
2023-04-03 08:34:23,074 ADAM: Layer 3 -> dw_min:9.9996e-01  dw_max:1.0000e+00 lr:1.0000e-04
2023-04-03 08:34:23,330 			Learning rate: weights:   1.000e-04    
2023-04-03 08:34:23,330 			Last test performance: 75.93%
2023-04-03 08:34:23,330 ----------------
2023-04-03 08:34:37,679   77  =>  43   		Training 486 pattern with 77.29% 	Forward time: 	14.09 sec
2023-04-03 08:34:37,679 			Loss:    5.355e-01    			Backward time: 	 0.25 sec 
2023-04-03 08:34:37,679 ADAM: Layer 0 -> dw_min:9.9996e-01  dw_max:1.0000e+00 lr:1.0000e-04
2023-04-03 08:34:37,679 ADAM: Layer 1 -> dw_min:9.9995e-01  dw_max:1.0001e+00 lr:1.0000e-04
2023-04-03 08:34:37,679 ADAM: Layer 2 -> dw_min:9.9990e-01  dw_max:1.0001e+00 lr:1.0000e-04
2023-04-03 08:34:37,679 ADAM: Layer 3 -> dw_min:9.9996e-01  dw_max:1.0000e+00 lr:1.0000e-04
2023-04-03 08:34:37,761 			Learning rate: weights:   1.000e-04    
2023-04-03 08:34:37,761 			Last test performance: 75.93%
2023-04-03 08:34:37,761 ----------------
2023-04-03 08:34:52,239   77  =>  44   		Training 486 pattern with 76.46% 	Forward time: 	14.22 sec
2023-04-03 08:34:52,239 			Loss:    4.753e-01    			Backward time: 	 0.25 sec 
2023-04-03 08:34:52,239 ADAM: Layer 0 -> dw_min:9.9996e-01  dw_max:1.0000e+00 lr:1.0000e-04
2023-04-03 08:34:52,239 ADAM: Layer 1 -> dw_min:9.9995e-01  dw_max:1.0001e+00 lr:1.0000e-04
2023-04-03 08:34:52,239 ADAM: Layer 2 -> dw_min:9.9991e-01  dw_max:1.0001e+00 lr:1.0000e-04
2023-04-03 08:34:52,239 ADAM: Layer 3 -> dw_min:9.9996e-01  dw_max:1.0000e+00 lr:1.0000e-04
2023-04-03 08:34:52,334 			Learning rate: weights:   1.000e-04    
2023-04-03 08:34:52,334 			Last test performance: 75.93%
2023-04-03 08:34:52,334 ----------------
2023-04-03 08:35:06,579   77  =>  45   		Training 486 pattern with 78.33% 	Forward time: 	13.99 sec
2023-04-03 08:35:06,579 			Loss:    5.773e-01    			Backward time: 	 0.25 sec 
2023-04-03 08:35:06,579 ADAM: Layer 0 -> dw_min:9.9997e-01  dw_max:1.0000e+00 lr:1.0000e-04
2023-04-03 08:35:06,580 ADAM: Layer 1 -> dw_min:9.9994e-01  dw_max:1.0001e+00 lr:1.0000e-04
2023-04-03 08:35:06,580 ADAM: Layer 2 -> dw_min:9.9992e-01  dw_max:1.0001e+00 lr:1.0000e-04
2023-04-03 08:35:06,580 ADAM: Layer 3 -> dw_min:9.9996e-01  dw_max:1.0000e+00 lr:1.0000e-04
2023-04-03 08:35:06,623 			Learning rate: weights:   1.000e-04    
2023-04-03 08:35:06,623 			Last test performance: 75.93%
2023-04-03 08:35:06,623 ----------------
2023-04-03 08:35:21,296   77  =>  46   		Training 486 pattern with 77.92% 	Forward time: 	14.41 sec
2023-04-03 08:35:21,296 			Loss:    5.275e-01    			Backward time: 	 0.25 sec 
2023-04-03 08:35:21,296 ADAM: Layer 0 -> dw_min:9.9997e-01  dw_max:1.0000e+00 lr:1.0000e-04
2023-04-03 08:35:21,296 ADAM: Layer 1 -> dw_min:9.9995e-01  dw_max:1.0001e+00 lr:1.0000e-04
2023-04-03 08:35:21,296 ADAM: Layer 2 -> dw_min:9.9992e-01  dw_max:1.0001e+00 lr:1.0000e-04
2023-04-03 08:35:21,296 ADAM: Layer 3 -> dw_min:9.9996e-01  dw_max:1.0000e+00 lr:1.0000e-04
2023-04-03 08:35:21,386 			Learning rate: weights:   1.000e-04    
2023-04-03 08:35:21,386 			Last test performance: 75.93%
2023-04-03 08:35:21,386 ----------------
2023-04-03 08:35:35,804   77  =>  47   		Training 486 pattern with 73.75% 	Forward time: 	14.16 sec
2023-04-03 08:35:35,804 			Loss:    6.129e-01    			Backward time: 	 0.25 sec 
2023-04-03 08:35:35,804 ADAM: Layer 0 -> dw_min:9.9997e-01  dw_max:1.0000e+00 lr:1.0000e-04
2023-04-03 08:35:35,804 ADAM: Layer 1 -> dw_min:9.9995e-01  dw_max:1.0000e+00 lr:1.0000e-04
2023-04-03 08:35:35,804 ADAM: Layer 2 -> dw_min:9.9988e-01  dw_max:1.0001e+00 lr:1.0000e-04
2023-04-03 08:35:35,804 ADAM: Layer 3 -> dw_min:9.9995e-01  dw_max:1.0000e+00 lr:1.0000e-04
2023-04-03 08:35:35,831 			Learning rate: weights:   1.000e-04    
2023-04-03 08:35:35,831 			Last test performance: 75.93%
2023-04-03 08:35:35,831 ----------------
2023-04-03 08:35:50,254   77  =>  48   		Training 486 pattern with 77.29% 	Forward time: 	14.16 sec
2023-04-03 08:35:50,254 			Loss:    4.984e-01    			Backward time: 	 0.25 sec 
2023-04-03 08:35:50,254 ADAM: Layer 0 -> dw_min:9.9997e-01  dw_max:1.0000e+00 lr:1.0000e-04
2023-04-03 08:35:50,254 ADAM: Layer 1 -> dw_min:9.9995e-01  dw_max:1.0000e+00 lr:1.0000e-04
2023-04-03 08:35:50,254 ADAM: Layer 2 -> dw_min:9.9990e-01  dw_max:1.0001e+00 lr:1.0000e-04
2023-04-03 08:35:50,254 ADAM: Layer 3 -> dw_min:9.9995e-01  dw_max:1.0000e+00 lr:1.0000e-04
2023-04-03 08:35:50,513 			Learning rate: weights:   1.000e-04    
2023-04-03 08:35:50,513 			Last test performance: 75.93%
2023-04-03 08:35:50,513 ----------------
2023-04-03 08:36:05,037   77  =>  49   		Training 486 pattern with 78.96% 	Forward time: 	14.27 sec
2023-04-03 08:36:05,037 			Loss:    4.792e-01    			Backward time: 	 0.25 sec 
2023-04-03 08:36:05,037 ADAM: Layer 0 -> dw_min:9.9997e-01  dw_max:1.0000e+00 lr:1.0000e-04
2023-04-03 08:36:05,038 ADAM: Layer 1 -> dw_min:9.9995e-01  dw_max:1.0001e+00 lr:1.0000e-04
2023-04-03 08:36:05,038 ADAM: Layer 2 -> dw_min:9.9990e-01  dw_max:1.0001e+00 lr:1.0000e-04
2023-04-03 08:36:05,038 ADAM: Layer 3 -> dw_min:9.9995e-01  dw_max:1.0000e+00 lr:1.0000e-04
2023-04-03 08:36:05,061 			Learning rate: weights:   1.000e-04    
2023-04-03 08:36:05,061 			Last test performance: 75.93%
2023-04-03 08:36:05,061 ----------------
2023-04-03 08:36:19,287   77  =>  50   		Training 486 pattern with 76.25% 	Forward time: 	13.97 sec
2023-04-03 08:36:19,287 			Loss:    6.145e-01    			Backward time: 	 0.25 sec 
2023-04-03 08:36:19,287 ADAM: Layer 0 -> dw_min:9.9997e-01  dw_max:1.0000e+00 lr:1.0000e-04
2023-04-03 08:36:19,287 ADAM: Layer 1 -> dw_min:9.9996e-01  dw_max:1.0000e+00 lr:1.0000e-04
2023-04-03 08:36:19,288 ADAM: Layer 2 -> dw_min:9.9990e-01  dw_max:1.0001e+00 lr:1.0000e-04
2023-04-03 08:36:19,288 ADAM: Layer 3 -> dw_min:9.9996e-01  dw_max:1.0000e+00 lr:1.0000e-04
2023-04-03 08:36:19,405 			Learning rate: weights:   1.000e-04    
2023-04-03 08:36:19,405 			Last test performance: 75.93%
2023-04-03 08:36:19,405 ----------------
2023-04-03 08:36:34,062   77  =>  51   		Training 486 pattern with 75.83% 	Forward time: 	14.40 sec
2023-04-03 08:36:34,062 			Loss:    6.014e-01    			Backward time: 	 0.25 sec 
2023-04-03 08:36:34,062 ADAM: Layer 0 -> dw_min:9.9997e-01  dw_max:1.0000e+00 lr:1.0000e-04
2023-04-03 08:36:34,062 ADAM: Layer 1 -> dw_min:9.9995e-01  dw_max:1.0001e+00 lr:1.0000e-04
2023-04-03 08:36:34,062 ADAM: Layer 2 -> dw_min:9.9991e-01  dw_max:1.0001e+00 lr:1.0000e-04
2023-04-03 08:36:34,062 ADAM: Layer 3 -> dw_min:9.9996e-01  dw_max:1.0001e+00 lr:1.0000e-04
2023-04-03 08:36:34,209 			Learning rate: weights:   1.000e-04    
2023-04-03 08:36:34,209 			Last test performance: 75.93%
2023-04-03 08:36:34,210 ----------------
2023-04-03 08:36:48,665   77  =>  52   		Training 486 pattern with 79.17% 	Forward time: 	14.20 sec
2023-04-03 08:36:48,666 			Loss:    4.862e-01    			Backward time: 	 0.25 sec 
2023-04-03 08:36:48,666 ADAM: Layer 0 -> dw_min:9.9996e-01  dw_max:1.0000e+00 lr:1.0000e-04
2023-04-03 08:36:48,666 ADAM: Layer 1 -> dw_min:9.9995e-01  dw_max:1.0001e+00 lr:1.0000e-04
2023-04-03 08:36:48,666 ADAM: Layer 2 -> dw_min:9.9992e-01  dw_max:1.0001e+00 lr:1.0000e-04
2023-04-03 08:36:48,666 ADAM: Layer 3 -> dw_min:9.9996e-01  dw_max:1.0000e+00 lr:1.0000e-04
2023-04-03 08:36:48,711 			Learning rate: weights:   1.000e-04    
2023-04-03 08:36:48,711 			Last test performance: 75.93%
2023-04-03 08:36:48,711 ----------------
2023-04-03 08:37:02,901   77  =>  53   		Training 486 pattern with 78.54% 	Forward time: 	13.93 sec
2023-04-03 08:37:02,901 			Loss:    5.406e-01    			Backward time: 	 0.25 sec 
2023-04-03 08:37:02,901 ADAM: Layer 0 -> dw_min:9.9997e-01  dw_max:1.0000e+00 lr:1.0000e-04
2023-04-03 08:37:02,901 ADAM: Layer 1 -> dw_min:9.9996e-01  dw_max:1.0001e+00 lr:1.0000e-04
2023-04-03 08:37:02,901 ADAM: Layer 2 -> dw_min:9.9990e-01  dw_max:1.0001e+00 lr:1.0000e-04
2023-04-03 08:37:02,901 ADAM: Layer 3 -> dw_min:9.9997e-01  dw_max:1.0000e+00 lr:1.0000e-04
2023-04-03 08:37:03,021 			Learning rate: weights:   1.000e-04    
2023-04-03 08:37:03,021 			Last test performance: 75.93%
2023-04-03 08:37:03,021 ----------------
2023-04-03 08:37:17,142   77  =>  54   		Training 486 pattern with 78.12% 	Forward time: 	13.86 sec
2023-04-03 08:37:17,142 			Loss:    5.330e-01    			Backward time: 	 0.25 sec 
2023-04-03 08:37:17,143 ADAM: Layer 0 -> dw_min:9.9996e-01  dw_max:1.0000e+00 lr:1.0000e-04
2023-04-03 08:37:17,143 ADAM: Layer 1 -> dw_min:9.9995e-01  dw_max:1.0001e+00 lr:1.0000e-04
2023-04-03 08:37:17,143 ADAM: Layer 2 -> dw_min:9.9991e-01  dw_max:1.0001e+00 lr:1.0000e-04
2023-04-03 08:37:17,143 ADAM: Layer 3 -> dw_min:9.9995e-01  dw_max:1.0000e+00 lr:1.0000e-04
2023-04-03 08:37:17,204 			Learning rate: weights:   1.000e-04    
2023-04-03 08:37:17,204 			Last test performance: 75.93%
2023-04-03 08:37:17,204 ----------------
2023-04-03 08:37:31,407   77  =>  55   		Training 486 pattern with 78.75% 	Forward time: 	13.95 sec
2023-04-03 08:37:31,407 			Loss:    5.124e-01    			Backward time: 	 0.25 sec 
2023-04-03 08:37:31,408 ADAM: Layer 0 -> dw_min:9.9996e-01  dw_max:1.0000e+00 lr:1.0000e-04
2023-04-03 08:37:31,408 ADAM: Layer 1 -> dw_min:9.9995e-01  dw_max:1.0001e+00 lr:1.0000e-04
2023-04-03 08:37:31,408 ADAM: Layer 2 -> dw_min:9.9990e-01  dw_max:1.0001e+00 lr:1.0000e-04
2023-04-03 08:37:31,408 ADAM: Layer 3 -> dw_min:9.9996e-01  dw_max:1.0000e+00 lr:1.0000e-04
2023-04-03 08:37:31,500 			Learning rate: weights:   1.000e-04    
2023-04-03 08:37:31,500 			Last test performance: 75.93%
2023-04-03 08:37:31,500 ----------------
2023-04-03 08:37:45,799   77  =>  56   		Training 486 pattern with 77.50% 	Forward time: 	14.04 sec
2023-04-03 08:37:45,800 			Loss:    5.643e-01    			Backward time: 	 0.25 sec 
2023-04-03 08:37:45,800 ADAM: Layer 0 -> dw_min:9.9996e-01  dw_max:1.0000e+00 lr:1.0000e-04
2023-04-03 08:37:45,800 ADAM: Layer 1 -> dw_min:9.9995e-01  dw_max:1.0001e+00 lr:1.0000e-04
2023-04-03 08:37:45,800 ADAM: Layer 2 -> dw_min:9.9989e-01  dw_max:1.0001e+00 lr:1.0000e-04
2023-04-03 08:37:45,800 ADAM: Layer 3 -> dw_min:9.9996e-01  dw_max:1.0000e+00 lr:1.0000e-04
2023-04-03 08:37:45,904 			Learning rate: weights:   1.000e-04    
2023-04-03 08:37:45,904 			Last test performance: 75.93%
2023-04-03 08:37:45,904 ----------------
2023-04-03 08:38:00,271   77  =>  57   		Training 486 pattern with 79.79% 	Forward time: 	14.11 sec
2023-04-03 08:38:00,271 			Loss:    4.658e-01    			Backward time: 	 0.25 sec 
2023-04-03 08:38:00,271 ADAM: Layer 0 -> dw_min:9.9996e-01  dw_max:1.0000e+00 lr:1.0000e-04
2023-04-03 08:38:00,271 ADAM: Layer 1 -> dw_min:9.9995e-01  dw_max:1.0000e+00 lr:1.0000e-04
2023-04-03 08:38:00,271 ADAM: Layer 2 -> dw_min:9.9987e-01  dw_max:1.0001e+00 lr:1.0000e-04
2023-04-03 08:38:00,271 ADAM: Layer 3 -> dw_min:9.9996e-01  dw_max:1.0000e+00 lr:1.0000e-04
2023-04-03 08:38:00,408 			Learning rate: weights:   1.000e-04    
2023-04-03 08:38:00,408 			Last test performance: 75.93%
2023-04-03 08:38:00,408 ----------------
2023-04-03 08:38:14,692   77  =>  58   		Training 486 pattern with 76.04% 	Forward time: 	14.03 sec
2023-04-03 08:38:14,692 			Loss:    5.758e-01    			Backward time: 	 0.25 sec 
2023-04-03 08:38:14,693 ADAM: Layer 0 -> dw_min:9.9996e-01  dw_max:1.0000e+00 lr:1.0000e-04
2023-04-03 08:38:14,693 ADAM: Layer 1 -> dw_min:9.9995e-01  dw_max:1.0000e+00 lr:1.0000e-04
2023-04-03 08:38:14,693 ADAM: Layer 2 -> dw_min:9.9988e-01  dw_max:1.0001e+00 lr:1.0000e-04
2023-04-03 08:38:14,693 ADAM: Layer 3 -> dw_min:9.9997e-01  dw_max:1.0000e+00 lr:1.0000e-04
2023-04-03 08:38:14,711 			Learning rate: weights:   1.000e-04    
2023-04-03 08:38:14,711 			Last test performance: 75.93%
2023-04-03 08:38:14,711 ----------------
2023-04-03 08:38:29,081   77  =>  59   		Training 486 pattern with 78.75% 	Forward time: 	14.11 sec
2023-04-03 08:38:29,081 			Loss:    5.096e-01    			Backward time: 	 0.25 sec 
2023-04-03 08:38:29,081 ADAM: Layer 0 -> dw_min:9.9996e-01  dw_max:1.0000e+00 lr:1.0000e-04
2023-04-03 08:38:29,081 ADAM: Layer 1 -> dw_min:9.9995e-01  dw_max:1.0001e+00 lr:1.0000e-04
2023-04-03 08:38:29,081 ADAM: Layer 2 -> dw_min:9.9989e-01  dw_max:1.0001e+00 lr:1.0000e-04
2023-04-03 08:38:29,081 ADAM: Layer 3 -> dw_min:9.9996e-01  dw_max:1.0000e+00 lr:1.0000e-04
2023-04-03 08:38:29,125 			Learning rate: weights:   1.000e-04    
2023-04-03 08:38:29,125 			Last test performance: 75.93%
2023-04-03 08:38:29,125 ----------------
2023-04-03 08:38:43,715   77  =>  60   		Training 486 pattern with 77.29% 	Forward time: 	14.33 sec
2023-04-03 08:38:43,715 			Loss:    5.424e-01    			Backward time: 	 0.25 sec 
2023-04-03 08:38:43,716 ADAM: Layer 0 -> dw_min:9.9996e-01  dw_max:1.0000e+00 lr:1.0000e-04
2023-04-03 08:38:43,716 ADAM: Layer 1 -> dw_min:9.9995e-01  dw_max:1.0001e+00 lr:1.0000e-04
2023-04-03 08:38:43,716 ADAM: Layer 2 -> dw_min:9.9990e-01  dw_max:1.0001e+00 lr:1.0000e-04
2023-04-03 08:38:43,716 ADAM: Layer 3 -> dw_min:9.9996e-01  dw_max:1.0000e+00 lr:1.0000e-04
2023-04-03 08:38:43,810 			Learning rate: weights:   1.000e-04    
2023-04-03 08:38:43,810 			Last test performance: 75.93%
2023-04-03 08:38:43,810 ----------------
2023-04-03 08:38:58,589   77  =>  61   		Training 486 pattern with 78.54% 	Forward time: 	14.52 sec
2023-04-03 08:38:58,589 			Loss:    4.789e-01    			Backward time: 	 0.25 sec 
2023-04-03 08:38:58,589 ADAM: Layer 0 -> dw_min:9.9997e-01  dw_max:1.0000e+00 lr:1.0000e-04
2023-04-03 08:38:58,589 ADAM: Layer 1 -> dw_min:9.9995e-01  dw_max:1.0000e+00 lr:1.0000e-04
2023-04-03 08:38:58,589 ADAM: Layer 2 -> dw_min:9.9990e-01  dw_max:1.0001e+00 lr:1.0000e-04
2023-04-03 08:38:58,589 ADAM: Layer 3 -> dw_min:9.9996e-01  dw_max:1.0000e+00 lr:1.0000e-04
2023-04-03 08:38:58,612 			Learning rate: weights:   1.000e-04    
2023-04-03 08:38:58,612 			Last test performance: 75.93%
2023-04-03 08:38:58,612 ----------------
2023-04-03 08:39:13,177   77  =>  62   		Training 486 pattern with 73.75% 	Forward time: 	14.31 sec
2023-04-03 08:39:13,177 			Loss:    5.960e-01    			Backward time: 	 0.25 sec 
2023-04-03 08:39:13,178 ADAM: Layer 0 -> dw_min:9.9997e-01  dw_max:1.0000e+00 lr:1.0000e-04
2023-04-03 08:39:13,178 ADAM: Layer 1 -> dw_min:9.9995e-01  dw_max:1.0000e+00 lr:1.0000e-04
2023-04-03 08:39:13,178 ADAM: Layer 2 -> dw_min:9.9991e-01  dw_max:1.0001e+00 lr:1.0000e-04
2023-04-03 08:39:13,178 ADAM: Layer 3 -> dw_min:9.9996e-01  dw_max:1.0000e+00 lr:1.0000e-04
2023-04-03 08:39:13,247 			Learning rate: weights:   1.000e-04    
2023-04-03 08:39:13,247 			Last test performance: 75.93%
2023-04-03 08:39:13,247 ----------------
2023-04-03 08:39:27,608   77  =>  63   		Training 486 pattern with 77.08% 	Forward time: 	14.10 sec
2023-04-03 08:39:27,608 			Loss:    5.454e-01    			Backward time: 	 0.25 sec 
2023-04-03 08:39:27,608 ADAM: Layer 0 -> dw_min:9.9997e-01  dw_max:1.0000e+00 lr:1.0000e-04
2023-04-03 08:39:27,609 ADAM: Layer 1 -> dw_min:9.9995e-01  dw_max:1.0000e+00 lr:1.0000e-04
2023-04-03 08:39:27,609 ADAM: Layer 2 -> dw_min:9.9991e-01  dw_max:1.0001e+00 lr:1.0000e-04
2023-04-03 08:39:27,609 ADAM: Layer 3 -> dw_min:9.9997e-01  dw_max:1.0001e+00 lr:1.0000e-04
2023-04-03 08:39:27,674 			Learning rate: weights:   1.000e-04    
2023-04-03 08:39:27,674 			Last test performance: 75.93%
2023-04-03 08:39:27,674 ----------------
2023-04-03 08:39:42,032   77  =>  64   		Training 486 pattern with 80.00% 	Forward time: 	14.10 sec
2023-04-03 08:39:42,032 			Loss:    4.972e-01    			Backward time: 	 0.25 sec 
2023-04-03 08:39:42,033 ADAM: Layer 0 -> dw_min:9.9997e-01  dw_max:1.0000e+00 lr:1.0000e-04
2023-04-03 08:39:42,033 ADAM: Layer 1 -> dw_min:9.9995e-01  dw_max:1.0001e+00 lr:1.0000e-04
2023-04-03 08:39:42,033 ADAM: Layer 2 -> dw_min:9.9989e-01  dw_max:1.0001e+00 lr:1.0000e-04
2023-04-03 08:39:42,033 ADAM: Layer 3 -> dw_min:9.9996e-01  dw_max:1.0001e+00 lr:1.0000e-04
2023-04-03 08:39:42,072 			Learning rate: weights:   1.000e-04    
2023-04-03 08:39:42,072 			Last test performance: 75.93%
2023-04-03 08:39:42,072 ----------------
2023-04-03 08:39:56,340   77  =>  65   		Training 486 pattern with 76.04% 	Forward time: 	14.01 sec
2023-04-03 08:39:56,340 			Loss:    5.723e-01    			Backward time: 	 0.25 sec 
2023-04-03 08:39:56,340 ADAM: Layer 0 -> dw_min:9.9997e-01  dw_max:1.0000e+00 lr:1.0000e-04
2023-04-03 08:39:56,340 ADAM: Layer 1 -> dw_min:9.9995e-01  dw_max:1.0001e+00 lr:1.0000e-04
2023-04-03 08:39:56,340 ADAM: Layer 2 -> dw_min:9.9989e-01  dw_max:1.0001e+00 lr:1.0000e-04
2023-04-03 08:39:56,340 ADAM: Layer 3 -> dw_min:9.9996e-01  dw_max:1.0001e+00 lr:1.0000e-04
2023-04-03 08:39:56,358 			Learning rate: weights:   1.000e-04    
2023-04-03 08:39:56,358 			Last test performance: 75.93%
2023-04-03 08:39:56,359 ----------------
2023-04-03 08:40:10,156   77  =>  66   		Training 486 pattern with 76.25% 	Forward time: 	13.54 sec
2023-04-03 08:40:10,156 			Loss:    5.623e-01    			Backward time: 	 0.25 sec 
2023-04-03 08:40:10,156 ADAM: Layer 0 -> dw_min:9.9997e-01  dw_max:1.0000e+00 lr:1.0000e-04
2023-04-03 08:40:10,156 ADAM: Layer 1 -> dw_min:9.9995e-01  dw_max:1.0001e+00 lr:1.0000e-04
2023-04-03 08:40:10,156 ADAM: Layer 2 -> dw_min:9.9990e-01  dw_max:1.0001e+00 lr:1.0000e-04
2023-04-03 08:40:10,156 ADAM: Layer 3 -> dw_min:9.9996e-01  dw_max:1.0001e+00 lr:1.0000e-04
2023-04-03 08:40:10,268 			Learning rate: weights:   1.000e-04    
2023-04-03 08:40:10,268 			Last test performance: 75.93%
2023-04-03 08:40:10,268 ----------------
2023-04-03 08:40:24,611   77  =>  67   		Training 486 pattern with 76.04% 	Forward time: 	14.09 sec
2023-04-03 08:40:24,611 			Loss:    5.638e-01    			Backward time: 	 0.25 sec 
2023-04-03 08:40:24,611 ADAM: Layer 0 -> dw_min:9.9997e-01  dw_max:1.0000e+00 lr:1.0000e-04
2023-04-03 08:40:24,611 ADAM: Layer 1 -> dw_min:9.9994e-01  dw_max:1.0001e+00 lr:1.0000e-04
2023-04-03 08:40:24,612 ADAM: Layer 2 -> dw_min:9.9990e-01  dw_max:1.0001e+00 lr:1.0000e-04
2023-04-03 08:40:24,612 ADAM: Layer 3 -> dw_min:9.9996e-01  dw_max:1.0001e+00 lr:1.0000e-04
2023-04-03 08:40:24,651 			Learning rate: weights:   1.000e-04    
2023-04-03 08:40:24,651 			Last test performance: 75.93%
2023-04-03 08:40:24,651 ----------------
2023-04-03 08:40:38,849   77  =>  68   		Training 486 pattern with 80.00% 	Forward time: 	13.94 sec
2023-04-03 08:40:38,850 			Loss:    5.059e-01    			Backward time: 	 0.25 sec 
2023-04-03 08:40:38,850 ADAM: Layer 0 -> dw_min:9.9997e-01  dw_max:1.0000e+00 lr:1.0000e-04
2023-04-03 08:40:38,850 ADAM: Layer 1 -> dw_min:9.9995e-01  dw_max:1.0001e+00 lr:1.0000e-04
2023-04-03 08:40:38,850 ADAM: Layer 2 -> dw_min:9.9990e-01  dw_max:1.0001e+00 lr:1.0000e-04
2023-04-03 08:40:38,850 ADAM: Layer 3 -> dw_min:9.9996e-01  dw_max:1.0001e+00 lr:1.0000e-04
2023-04-03 08:40:38,900 			Learning rate: weights:   1.000e-04    
2023-04-03 08:40:38,900 			Last test performance: 75.93%
2023-04-03 08:40:38,900 ----------------
2023-04-03 08:40:53,331   77  =>  69   		Training 486 pattern with 80.62% 	Forward time: 	14.17 sec
2023-04-03 08:40:53,331 			Loss:    5.125e-01    			Backward time: 	 0.25 sec 
2023-04-03 08:40:53,331 ADAM: Layer 0 -> dw_min:9.9997e-01  dw_max:1.0000e+00 lr:1.0000e-04
2023-04-03 08:40:53,331 ADAM: Layer 1 -> dw_min:9.9995e-01  dw_max:1.0001e+00 lr:1.0000e-04
2023-04-03 08:40:53,331 ADAM: Layer 2 -> dw_min:9.9991e-01  dw_max:1.0001e+00 lr:1.0000e-04
2023-04-03 08:40:53,331 ADAM: Layer 3 -> dw_min:9.9996e-01  dw_max:1.0001e+00 lr:1.0000e-04
2023-04-03 08:40:53,572 			Learning rate: weights:   1.000e-04    
2023-04-03 08:40:53,572 			Last test performance: 75.93%
2023-04-03 08:40:53,572 ----------------
2023-04-03 08:41:07,522   77  =>  70   		Training 486 pattern with 75.62% 	Forward time: 	13.69 sec
2023-04-03 08:41:07,522 			Loss:    5.803e-01    			Backward time: 	 0.25 sec 
2023-04-03 08:41:07,522 ADAM: Layer 0 -> dw_min:9.9997e-01  dw_max:1.0000e+00 lr:1.0000e-04
2023-04-03 08:41:07,522 ADAM: Layer 1 -> dw_min:9.9995e-01  dw_max:1.0000e+00 lr:1.0000e-04
2023-04-03 08:41:07,522 ADAM: Layer 2 -> dw_min:9.9990e-01  dw_max:1.0001e+00 lr:1.0000e-04
2023-04-03 08:41:07,523 ADAM: Layer 3 -> dw_min:9.9996e-01  dw_max:1.0000e+00 lr:1.0000e-04
2023-04-03 08:41:07,570 			Learning rate: weights:   1.000e-04    
2023-04-03 08:41:07,570 			Last test performance: 75.93%
2023-04-03 08:41:07,570 ----------------
2023-04-03 08:41:21,818   77  =>  71   		Training 486 pattern with 77.92% 	Forward time: 	13.99 sec
2023-04-03 08:41:21,818 			Loss:    5.366e-01    			Backward time: 	 0.25 sec 
2023-04-03 08:41:21,819 ADAM: Layer 0 -> dw_min:9.9997e-01  dw_max:1.0000e+00 lr:1.0000e-04
2023-04-03 08:41:21,819 ADAM: Layer 1 -> dw_min:9.9995e-01  dw_max:1.0001e+00 lr:1.0000e-04
2023-04-03 08:41:21,819 ADAM: Layer 2 -> dw_min:9.9990e-01  dw_max:1.0001e+00 lr:1.0000e-04
2023-04-03 08:41:21,819 ADAM: Layer 3 -> dw_min:9.9996e-01  dw_max:1.0000e+00 lr:1.0000e-04
2023-04-03 08:41:21,879 			Learning rate: weights:   1.000e-04    
2023-04-03 08:41:21,879 			Last test performance: 75.93%
2023-04-03 08:41:21,879 ----------------
2023-04-03 08:41:36,419   77  =>  72   		Training 486 pattern with 78.12% 	Forward time: 	14.28 sec
2023-04-03 08:41:36,419 			Loss:    5.670e-01    			Backward time: 	 0.25 sec 
2023-04-03 08:41:36,419 ADAM: Layer 0 -> dw_min:9.9997e-01  dw_max:1.0000e+00 lr:1.0000e-04
2023-04-03 08:41:36,420 ADAM: Layer 1 -> dw_min:9.9995e-01  dw_max:1.0001e+00 lr:1.0000e-04
2023-04-03 08:41:36,420 ADAM: Layer 2 -> dw_min:9.9991e-01  dw_max:1.0001e+00 lr:1.0000e-04
2023-04-03 08:41:36,420 ADAM: Layer 3 -> dw_min:9.9996e-01  dw_max:1.0000e+00 lr:1.0000e-04
2023-04-03 08:41:36,499 			Learning rate: weights:   1.000e-04    
2023-04-03 08:41:36,499 			Last test performance: 75.93%
2023-04-03 08:41:36,499 ----------------
2023-04-03 08:41:50,655   77  =>  73   		Training 486 pattern with 79.38% 	Forward time: 	13.90 sec
2023-04-03 08:41:50,655 			Loss:    5.016e-01    			Backward time: 	 0.25 sec 
2023-04-03 08:41:50,656 ADAM: Layer 0 -> dw_min:9.9997e-01  dw_max:1.0000e+00 lr:1.0000e-04
2023-04-03 08:41:50,656 ADAM: Layer 1 -> dw_min:9.9995e-01  dw_max:1.0001e+00 lr:1.0000e-04
2023-04-03 08:41:50,656 ADAM: Layer 2 -> dw_min:9.9991e-01  dw_max:1.0001e+00 lr:1.0000e-04
2023-04-03 08:41:50,656 ADAM: Layer 3 -> dw_min:9.9996e-01  dw_max:1.0000e+00 lr:1.0000e-04
2023-04-03 08:41:50,675 			Learning rate: weights:   1.000e-04    
2023-04-03 08:41:50,675 			Last test performance: 75.93%
2023-04-03 08:41:50,675 ----------------
2023-04-03 08:42:04,670   77  =>  74   		Training 486 pattern with 80.21% 	Forward time: 	13.74 sec
2023-04-03 08:42:04,670 			Loss:    5.046e-01    			Backward time: 	 0.25 sec 
2023-04-03 08:42:04,670 ADAM: Layer 0 -> dw_min:9.9997e-01  dw_max:1.0000e+00 lr:1.0000e-04
2023-04-03 08:42:04,670 ADAM: Layer 1 -> dw_min:9.9995e-01  dw_max:1.0001e+00 lr:1.0000e-04
2023-04-03 08:42:04,670 ADAM: Layer 2 -> dw_min:9.9992e-01  dw_max:1.0001e+00 lr:1.0000e-04
2023-04-03 08:42:04,671 ADAM: Layer 3 -> dw_min:9.9996e-01  dw_max:1.0000e+00 lr:1.0000e-04
2023-04-03 08:42:04,716 			Learning rate: weights:   1.000e-04    
2023-04-03 08:42:04,716 			Last test performance: 75.93%
2023-04-03 08:42:04,716 ----------------
2023-04-03 08:42:19,124   77  =>  75   		Training 486 pattern with 77.08% 	Forward time: 	14.15 sec
2023-04-03 08:42:19,124 			Loss:    5.289e-01    			Backward time: 	 0.25 sec 
2023-04-03 08:42:19,124 ADAM: Layer 0 -> dw_min:9.9997e-01  dw_max:1.0000e+00 lr:1.0000e-04
2023-04-03 08:42:19,124 ADAM: Layer 1 -> dw_min:9.9993e-01  dw_max:1.0001e+00 lr:1.0000e-04
2023-04-03 08:42:19,124 ADAM: Layer 2 -> dw_min:9.9988e-01  dw_max:1.0001e+00 lr:1.0000e-04
2023-04-03 08:42:19,124 ADAM: Layer 3 -> dw_min:9.9996e-01  dw_max:1.0000e+00 lr:1.0000e-04
2023-04-03 08:42:19,244 			Learning rate: weights:   1.000e-04    
2023-04-03 08:42:19,244 			Last test performance: 75.93%
2023-04-03 08:42:19,244 ----------------
2023-04-03 08:42:34,033   77  =>  76   		Training 486 pattern with 77.50% 	Forward time: 	14.53 sec
2023-04-03 08:42:34,033 			Loss:    5.216e-01    			Backward time: 	 0.25 sec 
2023-04-03 08:42:34,033 ADAM: Layer 0 -> dw_min:9.9997e-01  dw_max:1.0000e+00 lr:1.0000e-04
2023-04-03 08:42:34,033 ADAM: Layer 1 -> dw_min:9.9994e-01  dw_max:1.0001e+00 lr:1.0000e-04
2023-04-03 08:42:34,033 ADAM: Layer 2 -> dw_min:9.9988e-01  dw_max:1.0001e+00 lr:1.0000e-04
2023-04-03 08:42:34,033 ADAM: Layer 3 -> dw_min:9.9996e-01  dw_max:1.0000e+00 lr:1.0000e-04
2023-04-03 08:42:34,214 			Learning rate: weights:   1.000e-04    
2023-04-03 08:42:34,214 			Last test performance: 75.93%
2023-04-03 08:42:34,214 ----------------
2023-04-03 08:42:48,789   77  =>  77   		Training 486 pattern with 79.38% 	Forward time: 	14.32 sec
2023-04-03 08:42:48,789 			Loss:    5.259e-01    			Backward time: 	 0.25 sec 
2023-04-03 08:42:48,789 ADAM: Layer 0 -> dw_min:9.9997e-01  dw_max:1.0000e+00 lr:1.0000e-04
2023-04-03 08:42:48,789 ADAM: Layer 1 -> dw_min:9.9994e-01  dw_max:1.0001e+00 lr:1.0000e-04
2023-04-03 08:42:48,789 ADAM: Layer 2 -> dw_min:9.9989e-01  dw_max:1.0001e+00 lr:1.0000e-04
2023-04-03 08:42:48,789 ADAM: Layer 3 -> dw_min:9.9996e-01  dw_max:1.0000e+00 lr:1.0000e-04
2023-04-03 08:42:48,856 			Learning rate: weights:   1.000e-04    
2023-04-03 08:42:48,856 			Last test performance: 75.93%
2023-04-03 08:42:48,857 ----------------
2023-04-03 08:43:02,945   77  =>  78   		Training 486 pattern with 79.38% 	Forward time: 	13.83 sec
2023-04-03 08:43:02,945 			Loss:    5.055e-01    			Backward time: 	 0.25 sec 
2023-04-03 08:43:02,946 ADAM: Layer 0 -> dw_min:9.9997e-01  dw_max:1.0000e+00 lr:1.0000e-04
2023-04-03 08:43:02,946 ADAM: Layer 1 -> dw_min:9.9995e-01  dw_max:1.0000e+00 lr:1.0000e-04
2023-04-03 08:43:02,946 ADAM: Layer 2 -> dw_min:9.9990e-01  dw_max:1.0001e+00 lr:1.0000e-04
2023-04-03 08:43:02,946 ADAM: Layer 3 -> dw_min:9.9996e-01  dw_max:1.0000e+00 lr:1.0000e-04
2023-04-03 08:43:02,966 			Learning rate: weights:   1.000e-04    
2023-04-03 08:43:02,966 			Last test performance: 75.93%
2023-04-03 08:43:02,966 ----------------
2023-04-03 08:43:17,450   77  =>  79   		Training 486 pattern with 77.71% 	Forward time: 	14.23 sec
2023-04-03 08:43:17,450 			Loss:    5.008e-01    			Backward time: 	 0.25 sec 
2023-04-03 08:43:17,451 ADAM: Layer 0 -> dw_min:9.9996e-01  dw_max:1.0000e+00 lr:1.0000e-04
2023-04-03 08:43:17,451 ADAM: Layer 1 -> dw_min:9.9995e-01  dw_max:1.0001e+00 lr:1.0000e-04
2023-04-03 08:43:17,451 ADAM: Layer 2 -> dw_min:9.9990e-01  dw_max:1.0001e+00 lr:1.0000e-04
2023-04-03 08:43:17,451 ADAM: Layer 3 -> dw_min:9.9996e-01  dw_max:1.0000e+00 lr:1.0000e-04
2023-04-03 08:43:17,643 			Learning rate: weights:   1.000e-04    
2023-04-03 08:43:17,643 			Last test performance: 75.93%
2023-04-03 08:43:17,643 ----------------
2023-04-03 08:43:32,110   77  =>  80   		Training 486 pattern with 78.12% 	Forward time: 	14.21 sec
2023-04-03 08:43:32,110 			Loss:    5.529e-01    			Backward time: 	 0.25 sec 
2023-04-03 08:43:32,110 ADAM: Layer 0 -> dw_min:9.9996e-01  dw_max:1.0000e+00 lr:1.0000e-04
2023-04-03 08:43:32,110 ADAM: Layer 1 -> dw_min:9.9995e-01  dw_max:1.0001e+00 lr:1.0000e-04
2023-04-03 08:43:32,110 ADAM: Layer 2 -> dw_min:9.9991e-01  dw_max:1.0001e+00 lr:1.0000e-04
2023-04-03 08:43:32,110 ADAM: Layer 3 -> dw_min:9.9996e-01  dw_max:1.0000e+00 lr:1.0000e-04
2023-04-03 08:43:32,185 			Learning rate: weights:   1.000e-04    
2023-04-03 08:43:32,185 			Last test performance: 75.93%
2023-04-03 08:43:32,185 ----------------
2023-04-03 08:43:46,961   77  =>  81   		Training 486 pattern with 75.21% 	Forward time: 	14.52 sec
2023-04-03 08:43:46,961 			Loss:    5.666e-01    			Backward time: 	 0.25 sec 
2023-04-03 08:43:46,962 ADAM: Layer 0 -> dw_min:9.9997e-01  dw_max:1.0000e+00 lr:1.0000e-04
2023-04-03 08:43:46,962 ADAM: Layer 1 -> dw_min:9.9995e-01  dw_max:1.0000e+00 lr:1.0000e-04
2023-04-03 08:43:46,962 ADAM: Layer 2 -> dw_min:9.9992e-01  dw_max:1.0001e+00 lr:1.0000e-04
2023-04-03 08:43:46,962 ADAM: Layer 3 -> dw_min:9.9996e-01  dw_max:1.0000e+00 lr:1.0000e-04
2023-04-03 08:43:47,036 			Learning rate: weights:   1.000e-04    
2023-04-03 08:43:47,036 			Last test performance: 75.93%
2023-04-03 08:43:47,036 ----------------
2023-04-03 08:44:01,309   77  =>  82   		Training 486 pattern with 80.00% 	Forward time: 	14.02 sec
2023-04-03 08:44:01,309 			Loss:    4.902e-01    			Backward time: 	 0.25 sec 
2023-04-03 08:44:01,309 ADAM: Layer 0 -> dw_min:9.9997e-01  dw_max:1.0000e+00 lr:1.0000e-04
2023-04-03 08:44:01,309 ADAM: Layer 1 -> dw_min:9.9995e-01  dw_max:1.0000e+00 lr:1.0000e-04
2023-04-03 08:44:01,309 ADAM: Layer 2 -> dw_min:9.9989e-01  dw_max:1.0001e+00 lr:1.0000e-04
2023-04-03 08:44:01,309 ADAM: Layer 3 -> dw_min:9.9996e-01  dw_max:1.0000e+00 lr:1.0000e-04
2023-04-03 08:44:01,438 			Learning rate: weights:   1.000e-04    
2023-04-03 08:44:01,438 			Last test performance: 75.93%
2023-04-03 08:44:01,438 ----------------
2023-04-03 08:44:15,490   77  =>  83   		Training 486 pattern with 77.50% 	Forward time: 	13.79 sec
2023-04-03 08:44:15,490 			Loss:    5.274e-01    			Backward time: 	 0.25 sec 
2023-04-03 08:44:15,491 ADAM: Layer 0 -> dw_min:9.9997e-01  dw_max:1.0000e+00 lr:1.0000e-04
2023-04-03 08:44:15,491 ADAM: Layer 1 -> dw_min:9.9995e-01  dw_max:1.0001e+00 lr:1.0000e-04
2023-04-03 08:44:15,491 ADAM: Layer 2 -> dw_min:9.9990e-01  dw_max:1.0001e+00 lr:1.0000e-04
2023-04-03 08:44:15,491 ADAM: Layer 3 -> dw_min:9.9997e-01  dw_max:1.0000e+00 lr:1.0000e-04
2023-04-03 08:44:15,700 			Learning rate: weights:   1.000e-04    
2023-04-03 08:44:15,700 			Last test performance: 75.93%
2023-04-03 08:44:15,700 ----------------
2023-04-03 08:44:30,624   77  =>  84   		Training 486 pattern with 77.08% 	Forward time: 	14.67 sec
2023-04-03 08:44:30,624 			Loss:    5.346e-01    			Backward time: 	 0.25 sec 
2023-04-03 08:44:30,624 ADAM: Layer 0 -> dw_min:9.9997e-01  dw_max:1.0000e+00 lr:1.0000e-04
2023-04-03 08:44:30,624 ADAM: Layer 1 -> dw_min:9.9995e-01  dw_max:1.0000e+00 lr:1.0000e-04
2023-04-03 08:44:30,624 ADAM: Layer 2 -> dw_min:9.9991e-01  dw_max:1.0001e+00 lr:1.0000e-04
2023-04-03 08:44:30,624 ADAM: Layer 3 -> dw_min:9.9996e-01  dw_max:1.0000e+00 lr:1.0000e-04
2023-04-03 08:44:30,858 			Learning rate: weights:   1.000e-04    
2023-04-03 08:44:30,858 			Last test performance: 75.93%
2023-04-03 08:44:30,858 ----------------
2023-04-03 08:44:44,993   77  =>  85   		Training 486 pattern with 77.29% 	Forward time: 	13.88 sec
2023-04-03 08:44:44,993 			Loss:    5.549e-01    			Backward time: 	 0.25 sec 
2023-04-03 08:44:44,993 ADAM: Layer 0 -> dw_min:9.9998e-01  dw_max:1.0000e+00 lr:1.0000e-04
2023-04-03 08:44:44,993 ADAM: Layer 1 -> dw_min:9.9995e-01  dw_max:1.0001e+00 lr:1.0000e-04
2023-04-03 08:44:44,993 ADAM: Layer 2 -> dw_min:9.9989e-01  dw_max:1.0001e+00 lr:1.0000e-04
2023-04-03 08:44:44,993 ADAM: Layer 3 -> dw_min:9.9996e-01  dw_max:1.0000e+00 lr:1.0000e-04
2023-04-03 08:44:45,055 			Learning rate: weights:   1.000e-04    
2023-04-03 08:44:45,056 			Last test performance: 75.93%
2023-04-03 08:44:45,056 ----------------
2023-04-03 08:44:58,985   77  =>  86   		Training 486 pattern with 77.29% 	Forward time: 	13.67 sec
2023-04-03 08:44:58,985 			Loss:    6.053e-01    			Backward time: 	 0.25 sec 
2023-04-03 08:44:58,985 ADAM: Layer 0 -> dw_min:9.9997e-01  dw_max:1.0000e+00 lr:1.0000e-04
2023-04-03 08:44:58,985 ADAM: Layer 1 -> dw_min:9.9995e-01  dw_max:1.0001e+00 lr:1.0000e-04
2023-04-03 08:44:58,986 ADAM: Layer 2 -> dw_min:9.9990e-01  dw_max:1.0001e+00 lr:1.0000e-04
2023-04-03 08:44:58,986 ADAM: Layer 3 -> dw_min:9.9997e-01  dw_max:1.0000e+00 lr:1.0000e-04
2023-04-03 08:44:59,022 			Learning rate: weights:   1.000e-04    
2023-04-03 08:44:59,022 			Last test performance: 75.93%
2023-04-03 08:44:59,022 ----------------
2023-04-03 08:45:13,212   77  =>  87   		Training 486 pattern with 75.62% 	Forward time: 	13.93 sec
2023-04-03 08:45:13,212 			Loss:    5.852e-01    			Backward time: 	 0.25 sec 
2023-04-03 08:45:13,213 ADAM: Layer 0 -> dw_min:9.9997e-01  dw_max:1.0000e+00 lr:1.0000e-04
2023-04-03 08:45:13,213 ADAM: Layer 1 -> dw_min:9.9995e-01  dw_max:1.0001e+00 lr:1.0000e-04
2023-04-03 08:45:13,213 ADAM: Layer 2 -> dw_min:9.9991e-01  dw_max:1.0001e+00 lr:1.0000e-04
2023-04-03 08:45:13,213 ADAM: Layer 3 -> dw_min:9.9997e-01  dw_max:1.0000e+00 lr:1.0000e-04
2023-04-03 08:45:13,380 			Learning rate: weights:   1.000e-04    
2023-04-03 08:45:13,381 			Last test performance: 75.93%
2023-04-03 08:45:13,381 ----------------
2023-04-03 08:45:27,632   77  =>  88   		Training 486 pattern with 80.00% 	Forward time: 	13.99 sec
2023-04-03 08:45:27,633 			Loss:    4.845e-01    			Backward time: 	 0.25 sec 
2023-04-03 08:45:27,633 ADAM: Layer 0 -> dw_min:9.9997e-01  dw_max:1.0000e+00 lr:1.0000e-04
2023-04-03 08:45:27,633 ADAM: Layer 1 -> dw_min:9.9994e-01  dw_max:1.0000e+00 lr:1.0000e-04
2023-04-03 08:45:27,633 ADAM: Layer 2 -> dw_min:9.9990e-01  dw_max:1.0001e+00 lr:1.0000e-04
2023-04-03 08:45:27,633 ADAM: Layer 3 -> dw_min:9.9997e-01  dw_max:1.0000e+00 lr:1.0000e-04
2023-04-03 08:45:27,676 			Learning rate: weights:   1.000e-04    
2023-04-03 08:45:27,677 			Last test performance: 75.93%
2023-04-03 08:45:27,677 ----------------
2023-04-03 08:45:41,869   77  =>  89   		Training 486 pattern with 78.33% 	Forward time: 	13.93 sec
2023-04-03 08:45:41,869 			Loss:    5.071e-01    			Backward time: 	 0.25 sec 
2023-04-03 08:45:41,869 ADAM: Layer 0 -> dw_min:9.9997e-01  dw_max:1.0000e+00 lr:1.0000e-04
2023-04-03 08:45:41,870 ADAM: Layer 1 -> dw_min:9.9994e-01  dw_max:1.0000e+00 lr:1.0000e-04
2023-04-03 08:45:41,870 ADAM: Layer 2 -> dw_min:9.9991e-01  dw_max:1.0001e+00 lr:1.0000e-04
2023-04-03 08:45:41,870 ADAM: Layer 3 -> dw_min:9.9997e-01  dw_max:1.0000e+00 lr:1.0000e-04
2023-04-03 08:45:42,008 			Learning rate: weights:   1.000e-04    
2023-04-03 08:45:42,008 			Last test performance: 75.93%
2023-04-03 08:45:42,008 ----------------
2023-04-03 08:45:56,276   77  =>  90   		Training 486 pattern with 79.58% 	Forward time: 	14.01 sec
2023-04-03 08:45:56,276 			Loss:    5.340e-01    			Backward time: 	 0.25 sec 
2023-04-03 08:45:56,276 ADAM: Layer 0 -> dw_min:9.9997e-01  dw_max:1.0000e+00 lr:1.0000e-04
2023-04-03 08:45:56,276 ADAM: Layer 1 -> dw_min:9.9995e-01  dw_max:1.0000e+00 lr:1.0000e-04
2023-04-03 08:45:56,276 ADAM: Layer 2 -> dw_min:9.9986e-01  dw_max:1.0001e+00 lr:1.0000e-04
2023-04-03 08:45:56,276 ADAM: Layer 3 -> dw_min:9.9996e-01  dw_max:1.0000e+00 lr:1.0000e-04
2023-04-03 08:45:56,338 			Learning rate: weights:   1.000e-04    
2023-04-03 08:45:56,338 			Last test performance: 75.93%
2023-04-03 08:45:56,338 ----------------
2023-04-03 08:46:10,479   77  =>  91   		Training 486 pattern with 77.08% 	Forward time: 	13.88 sec
2023-04-03 08:46:10,479 			Loss:    5.458e-01    			Backward time: 	 0.25 sec 
2023-04-03 08:46:10,480 ADAM: Layer 0 -> dw_min:9.9996e-01  dw_max:1.0000e+00 lr:1.0000e-04
2023-04-03 08:46:10,480 ADAM: Layer 1 -> dw_min:9.9996e-01  dw_max:1.0000e+00 lr:1.0000e-04
2023-04-03 08:46:10,480 ADAM: Layer 2 -> dw_min:9.9987e-01  dw_max:1.0001e+00 lr:1.0000e-04
2023-04-03 08:46:10,480 ADAM: Layer 3 -> dw_min:9.9996e-01  dw_max:1.0000e+00 lr:1.0000e-04
2023-04-03 08:46:10,504 			Learning rate: weights:   1.000e-04    
2023-04-03 08:46:10,504 			Last test performance: 75.93%
2023-04-03 08:46:10,504 ----------------
2023-04-03 08:46:24,625   77  =>  92   		Training 486 pattern with 75.00% 	Forward time: 	13.86 sec
2023-04-03 08:46:24,625 			Loss:    5.961e-01    			Backward time: 	 0.25 sec 
2023-04-03 08:46:24,625 ADAM: Layer 0 -> dw_min:9.9996e-01  dw_max:1.0000e+00 lr:1.0000e-04
2023-04-03 08:46:24,625 ADAM: Layer 1 -> dw_min:9.9995e-01  dw_max:1.0000e+00 lr:1.0000e-04
2023-04-03 08:46:24,625 ADAM: Layer 2 -> dw_min:9.9989e-01  dw_max:1.0001e+00 lr:1.0000e-04
2023-04-03 08:46:24,625 ADAM: Layer 3 -> dw_min:9.9996e-01  dw_max:1.0000e+00 lr:1.0000e-04
2023-04-03 08:46:24,709 			Learning rate: weights:   1.000e-04    
2023-04-03 08:46:24,709 			Last test performance: 75.93%
2023-04-03 08:46:24,709 ----------------
2023-04-03 08:46:39,123   77  =>  93   		Training 486 pattern with 76.88% 	Forward time: 	14.16 sec
2023-04-03 08:46:39,123 			Loss:    5.556e-01    			Backward time: 	 0.25 sec 
2023-04-03 08:46:39,124 ADAM: Layer 0 -> dw_min:9.9996e-01  dw_max:1.0000e+00 lr:1.0000e-04
2023-04-03 08:46:39,124 ADAM: Layer 1 -> dw_min:9.9995e-01  dw_max:1.0000e+00 lr:1.0000e-04
2023-04-03 08:46:39,124 ADAM: Layer 2 -> dw_min:9.9989e-01  dw_max:1.0001e+00 lr:1.0000e-04
2023-04-03 08:46:39,124 ADAM: Layer 3 -> dw_min:9.9996e-01  dw_max:1.0000e+00 lr:1.0000e-04
2023-04-03 08:46:39,299 			Learning rate: weights:   1.000e-04    
2023-04-03 08:46:39,299 			Last test performance: 75.93%
2023-04-03 08:46:39,299 ----------------
2023-04-03 08:46:53,132   77  =>  94   		Training 486 pattern with 76.25% 	Forward time: 	13.58 sec
2023-04-03 08:46:53,132 			Loss:    5.746e-01    			Backward time: 	 0.25 sec 
2023-04-03 08:46:53,132 ADAM: Layer 0 -> dw_min:9.9996e-01  dw_max:1.0000e+00 lr:1.0000e-04
2023-04-03 08:46:53,132 ADAM: Layer 1 -> dw_min:9.9995e-01  dw_max:1.0001e+00 lr:1.0000e-04
2023-04-03 08:46:53,132 ADAM: Layer 2 -> dw_min:9.9990e-01  dw_max:1.0001e+00 lr:1.0000e-04
2023-04-03 08:46:53,133 ADAM: Layer 3 -> dw_min:9.9996e-01  dw_max:1.0000e+00 lr:1.0000e-04
2023-04-03 08:46:53,201 			Learning rate: weights:   1.000e-04    
2023-04-03 08:46:53,202 			Last test performance: 75.93%
2023-04-03 08:46:53,202 ----------------
2023-04-03 08:47:07,656   77  =>  95   		Training 486 pattern with 77.08% 	Forward time: 	14.20 sec
2023-04-03 08:47:07,656 			Loss:    5.081e-01    			Backward time: 	 0.25 sec 
2023-04-03 08:47:07,656 ADAM: Layer 0 -> dw_min:9.9996e-01  dw_max:1.0000e+00 lr:1.0000e-04
2023-04-03 08:47:07,656 ADAM: Layer 1 -> dw_min:9.9995e-01  dw_max:1.0001e+00 lr:1.0000e-04
2023-04-03 08:47:07,656 ADAM: Layer 2 -> dw_min:9.9991e-01  dw_max:1.0001e+00 lr:1.0000e-04
2023-04-03 08:47:07,656 ADAM: Layer 3 -> dw_min:9.9996e-01  dw_max:1.0000e+00 lr:1.0000e-04
2023-04-03 08:47:07,770 			Learning rate: weights:   1.000e-04    
2023-04-03 08:47:07,770 			Last test performance: 75.93%
2023-04-03 08:47:07,770 ----------------
2023-04-03 08:47:22,142   77  =>  96   		Training 486 pattern with 77.29% 	Forward time: 	14.11 sec
2023-04-03 08:47:22,142 			Loss:    5.517e-01    			Backward time: 	 0.25 sec 
2023-04-03 08:47:22,143 ADAM: Layer 0 -> dw_min:9.9997e-01  dw_max:1.0000e+00 lr:1.0000e-04
2023-04-03 08:47:22,143 ADAM: Layer 1 -> dw_min:9.9995e-01  dw_max:1.0001e+00 lr:1.0000e-04
2023-04-03 08:47:22,143 ADAM: Layer 2 -> dw_min:9.9992e-01  dw_max:1.0001e+00 lr:1.0000e-04
2023-04-03 08:47:22,143 ADAM: Layer 3 -> dw_min:9.9996e-01  dw_max:1.0001e+00 lr:1.0000e-04
2023-04-03 08:47:22,181 			Learning rate: weights:   1.000e-04    
2023-04-03 08:47:22,181 			Last test performance: 75.93%
2023-04-03 08:47:22,181 ----------------
2023-04-03 08:47:36,627   77  =>  97   		Training 486 pattern with 78.75% 	Forward time: 	14.19 sec
2023-04-03 08:47:36,627 			Loss:    5.323e-01    			Backward time: 	 0.25 sec 
2023-04-03 08:47:36,627 ADAM: Layer 0 -> dw_min:9.9997e-01  dw_max:1.0000e+00 lr:1.0000e-04
2023-04-03 08:47:36,627 ADAM: Layer 1 -> dw_min:9.9995e-01  dw_max:1.0000e+00 lr:1.0000e-04
2023-04-03 08:47:36,627 ADAM: Layer 2 -> dw_min:9.9992e-01  dw_max:1.0001e+00 lr:1.0000e-04
2023-04-03 08:47:36,628 ADAM: Layer 3 -> dw_min:9.9996e-01  dw_max:1.0001e+00 lr:1.0000e-04
2023-04-03 08:47:36,651 			Learning rate: weights:   1.000e-04    
2023-04-03 08:47:36,651 			Last test performance: 75.93%
2023-04-03 08:47:36,651 ----------------
2023-04-03 08:47:50,817   77  =>  98   		Training 486 pattern with 77.92% 	Forward time: 	13.91 sec
2023-04-03 08:47:50,817 			Loss:    5.415e-01    			Backward time: 	 0.25 sec 
2023-04-03 08:47:50,817 ADAM: Layer 0 -> dw_min:9.9996e-01  dw_max:1.0000e+00 lr:1.0000e-04
2023-04-03 08:47:50,818 ADAM: Layer 1 -> dw_min:9.9995e-01  dw_max:1.0001e+00 lr:1.0000e-04
2023-04-03 08:47:50,818 ADAM: Layer 2 -> dw_min:9.9988e-01  dw_max:1.0001e+00 lr:1.0000e-04
2023-04-03 08:47:50,818 ADAM: Layer 3 -> dw_min:9.9996e-01  dw_max:1.0000e+00 lr:1.0000e-04
2023-04-03 08:47:51,074 			Learning rate: weights:   1.000e-04    
2023-04-03 08:47:51,074 			Last test performance: 75.93%
2023-04-03 08:47:51,074 ----------------
2023-04-03 08:48:05,062   77  =>  99   		Training 486 pattern with 80.21% 	Forward time: 	13.73 sec
2023-04-03 08:48:05,063 			Loss:    5.128e-01    			Backward time: 	 0.25 sec 
2023-04-03 08:48:05,063 ADAM: Layer 0 -> dw_min:9.9996e-01  dw_max:1.0000e+00 lr:1.0000e-04
2023-04-03 08:48:05,063 ADAM: Layer 1 -> dw_min:9.9995e-01  dw_max:1.0001e+00 lr:1.0000e-04
2023-04-03 08:48:05,063 ADAM: Layer 2 -> dw_min:9.9989e-01  dw_max:1.0001e+00 lr:1.0000e-04
2023-04-03 08:48:05,063 ADAM: Layer 3 -> dw_min:9.9996e-01  dw_max:1.0000e+00 lr:1.0000e-04
2023-04-03 08:48:05,206 			Learning rate: weights:   1.000e-04    
2023-04-03 08:48:05,206 			Last test performance: 75.93%
2023-04-03 08:48:05,206 ----------------
2023-04-03 08:48:19,361   77  => 100   		Training 486 pattern with 75.62% 	Forward time: 	13.90 sec
2023-04-03 08:48:19,361 			Loss:    5.329e-01    			Backward time: 	 0.25 sec 
2023-04-03 08:48:19,361 ADAM: Layer 0 -> dw_min:9.9997e-01  dw_max:1.0000e+00 lr:1.0000e-04
2023-04-03 08:48:19,361 ADAM: Layer 1 -> dw_min:9.9995e-01  dw_max:1.0001e+00 lr:1.0000e-04
2023-04-03 08:48:19,361 ADAM: Layer 2 -> dw_min:9.9989e-01  dw_max:1.0001e+00 lr:1.0000e-04
2023-04-03 08:48:19,361 ADAM: Layer 3 -> dw_min:9.9995e-01  dw_max:1.0000e+00 lr:1.0000e-04
2023-04-03 08:48:19,439 			Learning rate: weights:   1.000e-04    
2023-04-03 08:48:19,439 			Last test performance: 75.93%
2023-04-03 08:48:19,439 ----------------
2023-04-03 08:48:33,760   77  => 101   		Training 486 pattern with 81.04% 	Forward time: 	14.06 sec
2023-04-03 08:48:33,761 			Loss:    4.745e-01    			Backward time: 	 0.25 sec 
2023-04-03 08:48:33,761 ADAM: Layer 0 -> dw_min:9.9997e-01  dw_max:1.0000e+00 lr:1.0000e-04
2023-04-03 08:48:33,761 ADAM: Layer 1 -> dw_min:9.9996e-01  dw_max:1.0001e+00 lr:1.0000e-04
2023-04-03 08:48:33,761 ADAM: Layer 2 -> dw_min:9.9989e-01  dw_max:1.0001e+00 lr:1.0000e-04
2023-04-03 08:48:33,761 ADAM: Layer 3 -> dw_min:9.9996e-01  dw_max:1.0000e+00 lr:1.0000e-04
2023-04-03 08:48:33,799 			Learning rate: weights:   1.000e-04    
2023-04-03 08:48:33,799 			Last test performance: 75.93%
2023-04-03 08:48:33,799 ----------------
2023-04-03 08:48:48,109   77  => 102   		Training 486 pattern with 81.25% 	Forward time: 	14.05 sec
2023-04-03 08:48:48,109 			Loss:    4.824e-01    			Backward time: 	 0.25 sec 
2023-04-03 08:48:48,110 ADAM: Layer 0 -> dw_min:9.9996e-01  dw_max:1.0000e+00 lr:1.0000e-04
2023-04-03 08:48:48,110 ADAM: Layer 1 -> dw_min:9.9996e-01  dw_max:1.0000e+00 lr:1.0000e-04
2023-04-03 08:48:48,110 ADAM: Layer 2 -> dw_min:9.9991e-01  dw_max:1.0001e+00 lr:1.0000e-04
2023-04-03 08:48:48,110 ADAM: Layer 3 -> dw_min:9.9996e-01  dw_max:1.0000e+00 lr:1.0000e-04
2023-04-03 08:48:48,219 			Learning rate: weights:   1.000e-04    
2023-04-03 08:48:48,219 			Last test performance: 75.93%
2023-04-03 08:48:48,219 ----------------
2023-04-03 08:49:02,648   77  => 103   		Training 486 pattern with 76.46% 	Forward time: 	14.17 sec
2023-04-03 08:49:02,648 			Loss:    5.557e-01    			Backward time: 	 0.25 sec 
2023-04-03 08:49:02,649 ADAM: Layer 0 -> dw_min:9.9996e-01  dw_max:1.0000e+00 lr:1.0000e-04
2023-04-03 08:49:02,649 ADAM: Layer 1 -> dw_min:9.9996e-01  dw_max:1.0001e+00 lr:1.0000e-04
2023-04-03 08:49:02,649 ADAM: Layer 2 -> dw_min:9.9991e-01  dw_max:1.0001e+00 lr:1.0000e-04
2023-04-03 08:49:02,649 ADAM: Layer 3 -> dw_min:9.9996e-01  dw_max:1.0001e+00 lr:1.0000e-04
2023-04-03 08:49:02,796 			Learning rate: weights:   1.000e-04    
2023-04-03 08:49:02,796 			Last test performance: 75.93%
2023-04-03 08:49:02,796 ----------------
2023-04-03 08:49:05,278 
2023-04-03 08:49:05,278 Testing:
2023-04-03 08:49:05,991 		24 of 10000 with 83.33% 	 Time used:  0.71 sec
2023-04-03 08:49:06,748 		48 of 10000 with 79.17% 	 Time used:  0.76 sec
2023-04-03 08:49:07,483 		72 of 10000 with 76.39% 	 Time used:  0.73 sec
2023-04-03 08:49:08,184 		96 of 10000 with 76.04% 	 Time used:  0.70 sec
2023-04-03 08:49:08,888 		120 of 10000 with 78.33% 	 Time used:  0.70 sec
2023-04-03 08:49:09,547 		144 of 10000 with 77.78% 	 Time used:  0.66 sec
2023-04-03 08:49:10,211 		168 of 10000 with 76.79% 	 Time used:  0.66 sec
2023-04-03 08:49:10,978 		192 of 10000 with 78.12% 	 Time used:  0.77 sec
2023-04-03 08:49:11,670 		216 of 10000 with 77.31% 	 Time used:  0.69 sec
2023-04-03 08:49:12,357 		240 of 10000 with 77.08% 	 Time used:  0.69 sec
2023-04-03 08:49:13,032 		264 of 10000 with 76.52% 	 Time used:  0.67 sec
2023-04-03 08:49:13,748 		288 of 10000 with 76.74% 	 Time used:  0.72 sec
2023-04-03 08:49:14,519 		312 of 10000 with 76.60% 	 Time used:  0.77 sec
2023-04-03 08:49:15,247 		336 of 10000 with 77.68% 	 Time used:  0.73 sec
2023-04-03 08:49:15,919 		360 of 10000 with 77.50% 	 Time used:  0.67 sec
2023-04-03 08:49:16,591 		384 of 10000 with 76.82% 	 Time used:  0.67 sec
2023-04-03 08:49:17,269 		408 of 10000 with 76.96% 	 Time used:  0.68 sec
2023-04-03 08:49:17,948 		432 of 10000 with 76.39% 	 Time used:  0.68 sec
2023-04-03 08:49:18,664 		456 of 10000 with 76.10% 	 Time used:  0.72 sec
2023-04-03 08:49:19,436 		480 of 10000 with 75.21% 	 Time used:  0.77 sec
2023-04-03 08:49:20,269 		504 of 10000 with 75.60% 	 Time used:  0.83 sec
2023-04-03 08:49:21,048 		528 of 10000 with 75.95% 	 Time used:  0.78 sec
2023-04-03 08:49:21,757 		552 of 10000 with 76.45% 	 Time used:  0.71 sec
2023-04-03 08:49:22,469 		576 of 10000 with 76.74% 	 Time used:  0.71 sec
2023-04-03 08:49:23,171 		600 of 10000 with 77.00% 	 Time used:  0.70 sec
2023-04-03 08:49:23,931 		624 of 10000 with 77.08% 	 Time used:  0.76 sec
2023-04-03 08:49:24,621 		648 of 10000 with 77.47% 	 Time used:  0.69 sec
2023-04-03 08:49:25,354 		672 of 10000 with 77.53% 	 Time used:  0.73 sec
2023-04-03 08:49:26,101 		696 of 10000 with 76.72% 	 Time used:  0.75 sec
2023-04-03 08:49:26,815 		720 of 10000 with 77.22% 	 Time used:  0.71 sec
2023-04-03 08:49:27,539 		744 of 10000 with 77.02% 	 Time used:  0.72 sec
2023-04-03 08:49:28,241 		768 of 10000 with 76.69% 	 Time used:  0.70 sec
2023-04-03 08:49:28,960 		792 of 10000 with 76.77% 	 Time used:  0.72 sec
2023-04-03 08:49:29,693 		816 of 10000 with 76.47% 	 Time used:  0.73 sec
2023-04-03 08:49:30,415 		840 of 10000 with 76.31% 	 Time used:  0.72 sec
2023-04-03 08:49:31,088 		864 of 10000 with 76.39% 	 Time used:  0.67 sec
2023-04-03 08:49:31,715 		888 of 10000 with 76.58% 	 Time used:  0.63 sec
2023-04-03 08:49:32,378 		912 of 10000 with 76.75% 	 Time used:  0.66 sec
2023-04-03 08:49:33,072 		936 of 10000 with 76.50% 	 Time used:  0.69 sec
2023-04-03 08:49:33,751 		960 of 10000 with 76.56% 	 Time used:  0.68 sec
2023-04-03 08:49:34,429 		984 of 10000 with 76.83% 	 Time used:  0.68 sec
2023-04-03 08:49:35,076 		1008 of 10000 with 76.88% 	 Time used:  0.65 sec
2023-04-03 08:49:35,779 		1032 of 10000 with 77.33% 	 Time used:  0.70 sec
2023-04-03 08:49:36,487 		1056 of 10000 with 77.18% 	 Time used:  0.71 sec
2023-04-03 08:49:37,196 		1080 of 10000 with 77.13% 	 Time used:  0.71 sec
2023-04-03 08:49:37,904 		1104 of 10000 with 77.17% 	 Time used:  0.71 sec
2023-04-03 08:49:38,785 		1128 of 10000 with 77.22% 	 Time used:  0.88 sec
2023-04-03 08:49:39,488 		1152 of 10000 with 77.00% 	 Time used:  0.70 sec
2023-04-03 08:49:40,177 		1176 of 10000 with 76.87% 	 Time used:  0.69 sec
2023-04-03 08:49:40,904 		1200 of 10000 with 77.08% 	 Time used:  0.73 sec
2023-04-03 08:49:41,658 		1224 of 10000 with 76.88% 	 Time used:  0.75 sec
2023-04-03 08:49:42,367 		1248 of 10000 with 76.84% 	 Time used:  0.71 sec
2023-04-03 08:49:43,047 		1272 of 10000 with 76.73% 	 Time used:  0.68 sec
2023-04-03 08:49:43,733 		1296 of 10000 with 76.85% 	 Time used:  0.69 sec
2023-04-03 08:49:44,357 		1320 of 10000 with 76.82% 	 Time used:  0.62 sec
2023-04-03 08:49:45,072 		1344 of 10000 with 76.71% 	 Time used:  0.71 sec
2023-04-03 08:49:45,669 		1368 of 10000 with 76.83% 	 Time used:  0.60 sec
2023-04-03 08:49:46,393 		1392 of 10000 with 76.72% 	 Time used:  0.72 sec
2023-04-03 08:49:47,102 		1416 of 10000 with 76.69% 	 Time used:  0.71 sec
2023-04-03 08:49:47,806 		1440 of 10000 with 76.60% 	 Time used:  0.70 sec
2023-04-03 08:49:48,538 		1464 of 10000 with 76.78% 	 Time used:  0.73 sec
2023-04-03 08:49:49,207 		1488 of 10000 with 76.75% 	 Time used:  0.67 sec
2023-04-03 08:49:49,931 		1512 of 10000 with 76.46% 	 Time used:  0.72 sec
2023-04-03 08:49:50,623 		1536 of 10000 with 76.43% 	 Time used:  0.69 sec
2023-04-03 08:49:51,387 		1560 of 10000 with 76.35% 	 Time used:  0.76 sec
2023-04-03 08:49:52,129 		1584 of 10000 with 76.39% 	 Time used:  0.74 sec
2023-04-03 08:49:52,909 		1608 of 10000 with 76.24% 	 Time used:  0.78 sec
2023-04-03 08:49:53,650 		1632 of 10000 with 76.41% 	 Time used:  0.74 sec
2023-04-03 08:49:54,333 		1656 of 10000 with 76.57% 	 Time used:  0.68 sec
2023-04-03 08:49:55,027 		1680 of 10000 with 76.79% 	 Time used:  0.69 sec
2023-04-03 08:49:55,731 		1704 of 10000 with 76.76% 	 Time used:  0.70 sec
2023-04-03 08:49:56,424 		1728 of 10000 with 76.74% 	 Time used:  0.69 sec
2023-04-03 08:49:57,131 		1752 of 10000 with 76.54% 	 Time used:  0.71 sec
2023-04-03 08:49:57,839 		1776 of 10000 with 76.63% 	 Time used:  0.71 sec
2023-04-03 08:49:58,615 		1800 of 10000 with 76.61% 	 Time used:  0.78 sec
2023-04-03 08:49:59,317 		1824 of 10000 with 76.64% 	 Time used:  0.70 sec
2023-04-03 08:50:00,004 		1848 of 10000 with 76.68% 	 Time used:  0.69 sec
2023-04-03 08:50:00,704 		1872 of 10000 with 76.71% 	 Time used:  0.70 sec
2023-04-03 08:50:01,431 		1896 of 10000 with 76.69% 	 Time used:  0.73 sec
2023-04-03 08:50:02,116 		1920 of 10000 with 76.72% 	 Time used:  0.68 sec
2023-04-03 08:50:02,856 		1944 of 10000 with 76.44% 	 Time used:  0.74 sec
2023-04-03 08:50:03,623 		1968 of 10000 with 76.52% 	 Time used:  0.77 sec
2023-04-03 08:50:04,301 		1992 of 10000 with 76.61% 	 Time used:  0.68 sec
2023-04-03 08:50:05,065 		2016 of 10000 with 76.49% 	 Time used:  0.76 sec
2023-04-03 08:50:05,757 		2040 of 10000 with 76.23% 	 Time used:  0.69 sec
2023-04-03 08:50:06,470 		2064 of 10000 with 76.21% 	 Time used:  0.71 sec
2023-04-03 08:50:07,171 		2088 of 10000 with 76.15% 	 Time used:  0.70 sec
2023-04-03 08:50:07,814 		2112 of 10000 with 76.18% 	 Time used:  0.64 sec
2023-04-03 08:50:08,508 		2136 of 10000 with 76.22% 	 Time used:  0.69 sec
2023-04-03 08:50:09,243 		2160 of 10000 with 76.30% 	 Time used:  0.74 sec
2023-04-03 08:50:09,976 		2184 of 10000 with 76.24% 	 Time used:  0.73 sec
2023-04-03 08:50:10,662 		2208 of 10000 with 76.13% 	 Time used:  0.69 sec
2023-04-03 08:50:11,347 		2232 of 10000 with 76.21% 	 Time used:  0.68 sec
2023-04-03 08:50:12,077 		2256 of 10000 with 76.06% 	 Time used:  0.73 sec
2023-04-03 08:50:12,843 		2280 of 10000 with 76.14% 	 Time used:  0.77 sec
2023-04-03 08:50:13,549 		2304 of 10000 with 76.04% 	 Time used:  0.71 sec
2023-04-03 08:50:14,236 		2328 of 10000 with 75.95% 	 Time used:  0.69 sec
2023-04-03 08:50:14,966 		2352 of 10000 with 76.11% 	 Time used:  0.73 sec
2023-04-03 08:50:15,788 		2376 of 10000 with 76.05% 	 Time used:  0.82 sec
2023-04-03 08:50:16,510 		2400 of 10000 with 76.17% 	 Time used:  0.72 sec
2023-04-03 08:50:17,300 		2424 of 10000 with 76.03% 	 Time used:  0.79 sec
2023-04-03 08:50:17,963 		2448 of 10000 with 76.02% 	 Time used:  0.66 sec
2023-04-03 08:50:18,670 		2472 of 10000 with 76.01% 	 Time used:  0.71 sec
2023-04-03 08:50:19,414 		2496 of 10000 with 76.08% 	 Time used:  0.74 sec
2023-04-03 08:50:20,076 		2520 of 10000 with 75.99% 	 Time used:  0.66 sec
2023-04-03 08:50:20,803 		2544 of 10000 with 75.79% 	 Time used:  0.73 sec
2023-04-03 08:50:21,602 		2568 of 10000 with 75.97% 	 Time used:  0.80 sec
2023-04-03 08:50:22,420 		2592 of 10000 with 75.93% 	 Time used:  0.82 sec
2023-04-03 08:50:23,103 		2616 of 10000 with 75.84% 	 Time used:  0.68 sec
2023-04-03 08:50:23,813 		2640 of 10000 with 75.83% 	 Time used:  0.71 sec
2023-04-03 08:50:24,543 		2664 of 10000 with 75.83% 	 Time used:  0.73 sec
2023-04-03 08:50:25,199 		2688 of 10000 with 75.89% 	 Time used:  0.66 sec
2023-04-03 08:50:25,906 		2712 of 10000 with 75.96% 	 Time used:  0.71 sec
2023-04-03 08:50:26,588 		2736 of 10000 with 75.99% 	 Time used:  0.68 sec
2023-04-03 08:50:27,246 		2760 of 10000 with 75.91% 	 Time used:  0.66 sec
2023-04-03 08:50:28,024 		2784 of 10000 with 75.83% 	 Time used:  0.78 sec
2023-04-03 08:50:28,684 		2808 of 10000 with 75.85% 	 Time used:  0.66 sec
2023-04-03 08:50:29,360 		2832 of 10000 with 75.92% 	 Time used:  0.68 sec
2023-04-03 08:50:30,034 		2856 of 10000 with 75.77% 	 Time used:  0.67 sec
2023-04-03 08:50:30,777 		2880 of 10000 with 75.80% 	 Time used:  0.74 sec
2023-04-03 08:50:31,512 		2904 of 10000 with 75.83% 	 Time used:  0.73 sec
2023-04-03 08:50:32,263 		2928 of 10000 with 75.89% 	 Time used:  0.75 sec
2023-04-03 08:50:33,154 		2952 of 10000 with 75.91% 	 Time used:  0.89 sec
2023-04-03 08:50:33,841 		2976 of 10000 with 75.84% 	 Time used:  0.69 sec
2023-04-03 08:50:34,490 		3000 of 10000 with 75.73% 	 Time used:  0.65 sec
2023-04-03 08:50:35,226 		3024 of 10000 with 75.83% 	 Time used:  0.74 sec
2023-04-03 08:50:35,936 		3048 of 10000 with 75.82% 	 Time used:  0.71 sec
2023-04-03 08:50:36,614 		3072 of 10000 with 75.81% 	 Time used:  0.68 sec
2023-04-03 08:50:37,324 		3096 of 10000 with 75.68% 	 Time used:  0.71 sec
2023-04-03 08:50:38,019 		3120 of 10000 with 75.67% 	 Time used:  0.70 sec
2023-04-03 08:50:38,779 		3144 of 10000 with 75.70% 	 Time used:  0.76 sec
2023-04-03 08:50:39,508 		3168 of 10000 with 75.73% 	 Time used:  0.73 sec
2023-04-03 08:50:40,217 		3192 of 10000 with 75.75% 	 Time used:  0.71 sec
2023-04-03 08:50:40,937 		3216 of 10000 with 75.65% 	 Time used:  0.72 sec
2023-04-03 08:50:41,698 		3240 of 10000 with 75.59% 	 Time used:  0.76 sec
2023-04-03 08:50:42,400 		3264 of 10000 with 75.64% 	 Time used:  0.70 sec
2023-04-03 08:50:43,148 		3288 of 10000 with 75.73% 	 Time used:  0.75 sec
2023-04-03 08:50:43,848 		3312 of 10000 with 75.79% 	 Time used:  0.70 sec
2023-04-03 08:50:44,583 		3336 of 10000 with 75.72% 	 Time used:  0.73 sec
2023-04-03 08:50:45,266 		3360 of 10000 with 75.68% 	 Time used:  0.68 sec
2023-04-03 08:50:46,012 		3384 of 10000 with 75.74% 	 Time used:  0.75 sec
2023-04-03 08:50:46,704 		3408 of 10000 with 75.82% 	 Time used:  0.69 sec
2023-04-03 08:50:47,387 		3432 of 10000 with 75.76% 	 Time used:  0.68 sec
2023-04-03 08:50:48,101 		3456 of 10000 with 75.67% 	 Time used:  0.71 sec
2023-04-03 08:50:48,865 		3480 of 10000 with 75.75% 	 Time used:  0.76 sec
2023-04-03 08:50:49,570 		3504 of 10000 with 75.68% 	 Time used:  0.70 sec
2023-04-03 08:50:50,293 		3528 of 10000 with 75.65% 	 Time used:  0.72 sec
2023-04-03 08:50:50,944 		3552 of 10000 with 75.73% 	 Time used:  0.65 sec
2023-04-03 08:50:51,629 		3576 of 10000 with 75.81% 	 Time used:  0.68 sec
2023-04-03 08:50:52,391 		3600 of 10000 with 75.83% 	 Time used:  0.76 sec
2023-04-03 08:50:53,144 		3624 of 10000 with 75.69% 	 Time used:  0.75 sec
2023-04-03 08:50:53,888 		3648 of 10000 with 75.66% 	 Time used:  0.74 sec
2023-04-03 08:50:54,676 		3672 of 10000 with 75.74% 	 Time used:  0.79 sec
2023-04-03 08:50:55,372 		3696 of 10000 with 75.78% 	 Time used:  0.70 sec
2023-04-03 08:50:56,133 		3720 of 10000 with 75.81% 	 Time used:  0.76 sec
2023-04-03 08:50:56,857 		3744 of 10000 with 75.80% 	 Time used:  0.72 sec
2023-04-03 08:50:57,489 		3768 of 10000 with 75.74% 	 Time used:  0.63 sec
2023-04-03 08:50:58,236 		3792 of 10000 with 75.76% 	 Time used:  0.75 sec
2023-04-03 08:50:58,946 		3816 of 10000 with 75.73% 	 Time used:  0.71 sec
2023-04-03 08:50:59,636 		3840 of 10000 with 75.76% 	 Time used:  0.69 sec
2023-04-03 08:51:00,406 		3864 of 10000 with 75.83% 	 Time used:  0.77 sec
2023-04-03 08:51:01,121 		3888 of 10000 with 75.80% 	 Time used:  0.71 sec
2023-04-03 08:51:01,864 		3912 of 10000 with 75.74% 	 Time used:  0.74 sec
2023-04-03 08:51:02,592 		3936 of 10000 with 75.76% 	 Time used:  0.73 sec
2023-04-03 08:51:03,267 		3960 of 10000 with 75.76% 	 Time used:  0.68 sec
2023-04-03 08:51:03,996 		3984 of 10000 with 75.75% 	 Time used:  0.73 sec
2023-04-03 08:51:04,667 		4008 of 10000 with 75.75% 	 Time used:  0.67 sec
2023-04-03 08:51:05,351 		4032 of 10000 with 75.84% 	 Time used:  0.68 sec
2023-04-03 08:51:06,021 		4056 of 10000 with 75.76% 	 Time used:  0.67 sec
2023-04-03 08:51:06,726 		4080 of 10000 with 75.83% 	 Time used:  0.71 sec
2023-04-03 08:51:07,437 		4104 of 10000 with 75.85% 	 Time used:  0.71 sec
2023-04-03 08:51:08,141 		4128 of 10000 with 75.82% 	 Time used:  0.70 sec
2023-04-03 08:51:08,865 		4152 of 10000 with 75.84% 	 Time used:  0.72 sec
2023-04-03 08:51:09,577 		4176 of 10000 with 75.89% 	 Time used:  0.71 sec
2023-04-03 08:51:10,283 		4200 of 10000 with 75.95% 	 Time used:  0.70 sec
2023-04-03 08:51:10,974 		4224 of 10000 with 75.99% 	 Time used:  0.69 sec
2023-04-03 08:51:11,624 		4248 of 10000 with 76.04% 	 Time used:  0.65 sec
2023-04-03 08:51:12,331 		4272 of 10000 with 76.10% 	 Time used:  0.71 sec
2023-04-03 08:51:13,044 		4296 of 10000 with 76.14% 	 Time used:  0.71 sec
2023-04-03 08:51:13,756 		4320 of 10000 with 76.13% 	 Time used:  0.71 sec
2023-04-03 08:51:14,419 		4344 of 10000 with 76.20% 	 Time used:  0.66 sec
2023-04-03 08:51:15,105 		4368 of 10000 with 76.19% 	 Time used:  0.69 sec
2023-04-03 08:51:15,824 		4392 of 10000 with 76.21% 	 Time used:  0.72 sec
2023-04-03 08:51:16,546 		4416 of 10000 with 76.20% 	 Time used:  0.72 sec
2023-04-03 08:51:17,241 		4440 of 10000 with 76.17% 	 Time used:  0.69 sec
2023-04-03 08:51:17,921 		4464 of 10000 with 76.16% 	 Time used:  0.68 sec
2023-04-03 08:51:18,615 		4488 of 10000 with 76.14% 	 Time used:  0.69 sec
2023-04-03 08:51:19,270 		4512 of 10000 with 76.13% 	 Time used:  0.65 sec
2023-04-03 08:51:20,018 		4536 of 10000 with 76.12% 	 Time used:  0.75 sec
2023-04-03 08:51:20,674 		4560 of 10000 with 76.10% 	 Time used:  0.66 sec
2023-04-03 08:51:21,374 		4584 of 10000 with 76.09% 	 Time used:  0.70 sec
2023-04-03 08:51:22,116 		4608 of 10000 with 76.09% 	 Time used:  0.74 sec
2023-04-03 08:51:22,855 		4632 of 10000 with 76.10% 	 Time used:  0.74 sec
2023-04-03 08:51:23,583 		4656 of 10000 with 76.12% 	 Time used:  0.73 sec
2023-04-03 08:51:24,309 		4680 of 10000 with 76.18% 	 Time used:  0.73 sec
2023-04-03 08:51:24,993 		4704 of 10000 with 76.21% 	 Time used:  0.68 sec
2023-04-03 08:51:25,709 		4728 of 10000 with 76.25% 	 Time used:  0.72 sec
2023-04-03 08:51:26,461 		4752 of 10000 with 76.18% 	 Time used:  0.75 sec
2023-04-03 08:51:27,155 		4776 of 10000 with 76.21% 	 Time used:  0.69 sec
2023-04-03 08:51:27,853 		4800 of 10000 with 76.19% 	 Time used:  0.70 sec
2023-04-03 08:51:28,534 		4824 of 10000 with 76.22% 	 Time used:  0.68 sec
2023-04-03 08:51:29,206 		4848 of 10000 with 76.18% 	 Time used:  0.67 sec
2023-04-03 08:51:29,886 		4872 of 10000 with 76.19% 	 Time used:  0.68 sec
2023-04-03 08:51:30,597 		4896 of 10000 with 76.16% 	 Time used:  0.71 sec
2023-04-03 08:51:31,314 		4920 of 10000 with 76.20% 	 Time used:  0.72 sec
2023-04-03 08:51:32,007 		4944 of 10000 with 76.17% 	 Time used:  0.69 sec
2023-04-03 08:51:32,723 		4968 of 10000 with 76.13% 	 Time used:  0.72 sec
2023-04-03 08:51:33,428 		4992 of 10000 with 76.10% 	 Time used:  0.71 sec
2023-04-03 08:51:34,113 		5016 of 10000 with 76.10% 	 Time used:  0.68 sec
2023-04-03 08:51:34,771 		5040 of 10000 with 76.13% 	 Time used:  0.66 sec
2023-04-03 08:51:35,514 		5064 of 10000 with 76.07% 	 Time used:  0.74 sec
2023-04-03 08:51:36,228 		5088 of 10000 with 76.06% 	 Time used:  0.71 sec
2023-04-03 08:51:36,919 		5112 of 10000 with 76.06% 	 Time used:  0.69 sec
2023-04-03 08:51:37,725 		5136 of 10000 with 76.07% 	 Time used:  0.81 sec
2023-04-03 08:51:38,392 		5160 of 10000 with 76.01% 	 Time used:  0.67 sec
2023-04-03 08:51:39,158 		5184 of 10000 with 75.95% 	 Time used:  0.77 sec
2023-04-03 08:51:39,881 		5208 of 10000 with 75.88% 	 Time used:  0.72 sec
2023-04-03 08:51:40,625 		5232 of 10000 with 75.84% 	 Time used:  0.74 sec
2023-04-03 08:51:41,332 		5256 of 10000 with 75.78% 	 Time used:  0.71 sec
2023-04-03 08:51:42,064 		5280 of 10000 with 75.83% 	 Time used:  0.73 sec
2023-04-03 08:51:42,800 		5304 of 10000 with 75.83% 	 Time used:  0.74 sec
2023-04-03 08:51:43,528 		5328 of 10000 with 75.86% 	 Time used:  0.73 sec
2023-04-03 08:51:44,234 		5352 of 10000 with 75.88% 	 Time used:  0.71 sec
2023-04-03 08:51:44,933 		5376 of 10000 with 75.89% 	 Time used:  0.70 sec
2023-04-03 08:51:45,635 		5400 of 10000 with 75.85% 	 Time used:  0.70 sec
2023-04-03 08:51:46,342 		5424 of 10000 with 75.88% 	 Time used:  0.71 sec
2023-04-03 08:51:47,080 		5448 of 10000 with 75.86% 	 Time used:  0.74 sec
2023-04-03 08:51:47,759 		5472 of 10000 with 75.84% 	 Time used:  0.68 sec
2023-04-03 08:51:48,451 		5496 of 10000 with 75.89% 	 Time used:  0.69 sec
2023-04-03 08:51:49,175 		5520 of 10000 with 75.85% 	 Time used:  0.72 sec
2023-04-03 08:51:49,864 		5544 of 10000 with 75.85% 	 Time used:  0.69 sec
2023-04-03 08:51:50,601 		5568 of 10000 with 75.77% 	 Time used:  0.74 sec
2023-04-03 08:51:51,289 		5592 of 10000 with 75.80% 	 Time used:  0.69 sec
2023-04-03 08:51:52,004 		5616 of 10000 with 75.80% 	 Time used:  0.71 sec
2023-04-03 08:51:52,696 		5640 of 10000 with 75.82% 	 Time used:  0.69 sec
2023-04-03 08:51:53,433 		5664 of 10000 with 75.76% 	 Time used:  0.74 sec
2023-04-03 08:51:54,220 		5688 of 10000 with 75.79% 	 Time used:  0.79 sec
2023-04-03 08:51:54,962 		5712 of 10000 with 75.84% 	 Time used:  0.74 sec
2023-04-03 08:51:55,716 		5736 of 10000 with 75.84% 	 Time used:  0.75 sec
2023-04-03 08:51:56,453 		5760 of 10000 with 75.87% 	 Time used:  0.74 sec
2023-04-03 08:51:57,212 		5784 of 10000 with 75.90% 	 Time used:  0.76 sec
2023-04-03 08:51:57,950 		5808 of 10000 with 75.96% 	 Time used:  0.74 sec
2023-04-03 08:51:58,646 		5832 of 10000 with 75.94% 	 Time used:  0.70 sec
2023-04-03 08:51:59,395 		5856 of 10000 with 75.92% 	 Time used:  0.75 sec
2023-04-03 08:52:00,115 		5880 of 10000 with 75.90% 	 Time used:  0.72 sec
2023-04-03 08:52:00,813 		5904 of 10000 with 75.86% 	 Time used:  0.70 sec
2023-04-03 08:52:01,480 		5928 of 10000 with 75.83% 	 Time used:  0.67 sec
2023-04-03 08:52:02,195 		5952 of 10000 with 75.82% 	 Time used:  0.72 sec
2023-04-03 08:52:02,961 		5976 of 10000 with 75.84% 	 Time used:  0.77 sec
2023-04-03 08:52:03,664 		6000 of 10000 with 75.82% 	 Time used:  0.70 sec
2023-04-03 08:52:04,351 		6024 of 10000 with 75.78% 	 Time used:  0.69 sec
2023-04-03 08:52:05,023 		6048 of 10000 with 75.79% 	 Time used:  0.67 sec
2023-04-03 08:52:05,736 		6072 of 10000 with 75.79% 	 Time used:  0.71 sec
2023-04-03 08:52:06,425 		6096 of 10000 with 75.85% 	 Time used:  0.69 sec
2023-04-03 08:52:07,127 		6120 of 10000 with 75.90% 	 Time used:  0.70 sec
2023-04-03 08:52:07,850 		6144 of 10000 with 75.88% 	 Time used:  0.72 sec
2023-04-03 08:52:08,553 		6168 of 10000 with 75.83% 	 Time used:  0.70 sec
2023-04-03 08:52:09,255 		6192 of 10000 with 75.82% 	 Time used:  0.70 sec
2023-04-03 08:52:09,938 		6216 of 10000 with 75.85% 	 Time used:  0.68 sec
2023-04-03 08:52:10,639 		6240 of 10000 with 75.88% 	 Time used:  0.70 sec
2023-04-03 08:52:11,280 		6264 of 10000 with 75.89% 	 Time used:  0.64 sec
2023-04-03 08:52:12,031 		6288 of 10000 with 75.95% 	 Time used:  0.75 sec
2023-04-03 08:52:12,801 		6312 of 10000 with 75.97% 	 Time used:  0.77 sec
2023-04-03 08:52:13,508 		6336 of 10000 with 75.96% 	 Time used:  0.71 sec
2023-04-03 08:52:14,212 		6360 of 10000 with 75.99% 	 Time used:  0.70 sec
2023-04-03 08:52:14,906 		6384 of 10000 with 75.96% 	 Time used:  0.69 sec
2023-04-03 08:52:15,640 		6408 of 10000 with 76.00% 	 Time used:  0.73 sec
2023-04-03 08:52:16,361 		6432 of 10000 with 76.01% 	 Time used:  0.72 sec
2023-04-03 08:52:17,030 		6456 of 10000 with 75.94% 	 Time used:  0.67 sec
2023-04-03 08:52:17,679 		6480 of 10000 with 75.99% 	 Time used:  0.65 sec
2023-04-03 08:52:18,364 		6504 of 10000 with 75.95% 	 Time used:  0.69 sec
2023-04-03 08:52:19,117 		6528 of 10000 with 75.98% 	 Time used:  0.75 sec
2023-04-03 08:52:19,827 		6552 of 10000 with 75.95% 	 Time used:  0.71 sec
2023-04-03 08:52:20,525 		6576 of 10000 with 75.93% 	 Time used:  0.70 sec
2023-04-03 08:52:21,198 		6600 of 10000 with 75.94% 	 Time used:  0.67 sec
2023-04-03 08:52:21,934 		6624 of 10000 with 75.98% 	 Time used:  0.74 sec
2023-04-03 08:52:22,679 		6648 of 10000 with 75.96% 	 Time used:  0.74 sec
2023-04-03 08:52:23,347 		6672 of 10000 with 76.00% 	 Time used:  0.67 sec
2023-04-03 08:52:24,194 		6696 of 10000 with 76.00% 	 Time used:  0.85 sec
2023-04-03 08:52:25,031 		6720 of 10000 with 76.00% 	 Time used:  0.84 sec
2023-04-03 08:52:25,648 		6744 of 10000 with 75.96% 	 Time used:  0.62 sec
2023-04-03 08:52:26,415 		6768 of 10000 with 75.96% 	 Time used:  0.77 sec
2023-04-03 08:52:27,142 		6792 of 10000 with 75.97% 	 Time used:  0.73 sec
2023-04-03 08:52:27,887 		6816 of 10000 with 76.01% 	 Time used:  0.74 sec
2023-04-03 08:52:28,602 		6840 of 10000 with 76.04% 	 Time used:  0.71 sec
2023-04-03 08:52:29,346 		6864 of 10000 with 76.02% 	 Time used:  0.74 sec
2023-04-03 08:52:30,047 		6888 of 10000 with 76.02% 	 Time used:  0.70 sec
2023-04-03 08:52:30,746 		6912 of 10000 with 76.01% 	 Time used:  0.70 sec
2023-04-03 08:52:31,510 		6936 of 10000 with 75.97% 	 Time used:  0.76 sec
2023-04-03 08:52:32,259 		6960 of 10000 with 75.95% 	 Time used:  0.75 sec
2023-04-03 08:52:32,991 		6984 of 10000 with 75.96% 	 Time used:  0.73 sec
2023-04-03 08:52:33,650 		7008 of 10000 with 75.91% 	 Time used:  0.66 sec
2023-04-03 08:52:34,389 		7032 of 10000 with 75.91% 	 Time used:  0.74 sec
2023-04-03 08:52:35,120 		7056 of 10000 with 75.92% 	 Time used:  0.73 sec
2023-04-03 08:52:35,831 		7080 of 10000 with 75.96% 	 Time used:  0.71 sec
2023-04-03 08:52:36,586 		7104 of 10000 with 75.94% 	 Time used:  0.76 sec
2023-04-03 08:52:37,280 		7128 of 10000 with 75.95% 	 Time used:  0.69 sec
2023-04-03 08:52:37,925 		7152 of 10000 with 75.95% 	 Time used:  0.64 sec
2023-04-03 08:52:38,660 		7176 of 10000 with 75.98% 	 Time used:  0.73 sec
2023-04-03 08:52:39,387 		7200 of 10000 with 75.99% 	 Time used:  0.73 sec
2023-04-03 08:52:40,148 		7224 of 10000 with 75.96% 	 Time used:  0.76 sec
2023-04-03 08:52:40,835 		7248 of 10000 with 75.97% 	 Time used:  0.69 sec
2023-04-03 08:52:41,524 		7272 of 10000 with 75.95% 	 Time used:  0.69 sec
2023-04-03 08:52:42,261 		7296 of 10000 with 75.95% 	 Time used:  0.74 sec
2023-04-03 08:52:42,921 		7320 of 10000 with 75.93% 	 Time used:  0.66 sec
2023-04-03 08:52:43,650 		7344 of 10000 with 76.01% 	 Time used:  0.73 sec
2023-04-03 08:52:44,544 		7368 of 10000 with 76.02% 	 Time used:  0.89 sec
2023-04-03 08:52:45,287 		7392 of 10000 with 76.03% 	 Time used:  0.74 sec
2023-04-03 08:52:46,049 		7416 of 10000 with 75.94% 	 Time used:  0.76 sec
2023-04-03 08:52:46,735 		7440 of 10000 with 75.94% 	 Time used:  0.69 sec
2023-04-03 08:52:47,436 		7464 of 10000 with 75.91% 	 Time used:  0.70 sec
2023-04-03 08:52:48,120 		7488 of 10000 with 75.96% 	 Time used:  0.68 sec
2023-04-03 08:52:48,844 		7512 of 10000 with 75.93% 	 Time used:  0.72 sec
2023-04-03 08:52:49,525 		7536 of 10000 with 75.98% 	 Time used:  0.68 sec
2023-04-03 08:52:50,299 		7560 of 10000 with 75.98% 	 Time used:  0.77 sec
2023-04-03 08:52:50,992 		7584 of 10000 with 76.03% 	 Time used:  0.69 sec
2023-04-03 08:52:51,672 		7608 of 10000 with 76.03% 	 Time used:  0.68 sec
2023-04-03 08:52:52,358 		7632 of 10000 with 76.01% 	 Time used:  0.69 sec
2023-04-03 08:52:53,028 		7656 of 10000 with 76.06% 	 Time used:  0.67 sec
2023-04-03 08:52:53,734 		7680 of 10000 with 76.04% 	 Time used:  0.71 sec
2023-04-03 08:52:54,393 		7704 of 10000 with 76.08% 	 Time used:  0.66 sec
2023-04-03 08:52:55,138 		7728 of 10000 with 76.07% 	 Time used:  0.74 sec
2023-04-03 08:52:55,781 		7752 of 10000 with 76.07% 	 Time used:  0.64 sec
2023-04-03 08:52:56,434 		7776 of 10000 with 76.08% 	 Time used:  0.65 sec
2023-04-03 08:52:57,152 		7800 of 10000 with 76.06% 	 Time used:  0.72 sec
2023-04-03 08:52:57,916 		7824 of 10000 with 76.04% 	 Time used:  0.76 sec
2023-04-03 08:52:58,669 		7848 of 10000 with 75.99% 	 Time used:  0.75 sec
2023-04-03 08:52:59,404 		7872 of 10000 with 75.99% 	 Time used:  0.74 sec
2023-04-03 08:53:00,085 		7896 of 10000 with 76.00% 	 Time used:  0.68 sec
2023-04-03 08:53:00,849 		7920 of 10000 with 76.00% 	 Time used:  0.76 sec
2023-04-03 08:53:01,580 		7944 of 10000 with 76.01% 	 Time used:  0.73 sec
2023-04-03 08:53:02,367 		7968 of 10000 with 76.03% 	 Time used:  0.79 sec
2023-04-03 08:53:03,076 		7992 of 10000 with 76.01% 	 Time used:  0.71 sec
2023-04-03 08:53:03,747 		8016 of 10000 with 76.04% 	 Time used:  0.67 sec
2023-04-03 08:53:04,398 		8040 of 10000 with 76.06% 	 Time used:  0.65 sec
2023-04-03 08:53:05,100 		8064 of 10000 with 76.07% 	 Time used:  0.70 sec
2023-04-03 08:53:05,809 		8088 of 10000 with 76.01% 	 Time used:  0.71 sec
2023-04-03 08:53:06,545 		8112 of 10000 with 76.02% 	 Time used:  0.73 sec
2023-04-03 08:53:07,266 		8136 of 10000 with 76.00% 	 Time used:  0.72 sec
2023-04-03 08:53:08,010 		8160 of 10000 with 76.00% 	 Time used:  0.74 sec
2023-04-03 08:53:08,691 		8184 of 10000 with 75.98% 	 Time used:  0.68 sec
2023-04-03 08:53:09,411 		8208 of 10000 with 75.96% 	 Time used:  0.72 sec
2023-04-03 08:53:10,136 		8232 of 10000 with 75.98% 	 Time used:  0.72 sec
2023-04-03 08:53:10,867 		8256 of 10000 with 76.01% 	 Time used:  0.73 sec
2023-04-03 08:53:11,565 		8280 of 10000 with 76.01% 	 Time used:  0.70 sec
2023-04-03 08:53:12,287 		8304 of 10000 with 76.02% 	 Time used:  0.72 sec
2023-04-03 08:53:13,022 		8328 of 10000 with 75.96% 	 Time used:  0.73 sec
2023-04-03 08:53:13,727 		8352 of 10000 with 75.98% 	 Time used:  0.71 sec
2023-04-03 08:53:14,434 		8376 of 10000 with 75.97% 	 Time used:  0.71 sec
2023-04-03 08:53:15,177 		8400 of 10000 with 75.95% 	 Time used:  0.74 sec
2023-04-03 08:53:15,887 		8424 of 10000 with 75.97% 	 Time used:  0.71 sec
2023-04-03 08:53:16,585 		8448 of 10000 with 75.98% 	 Time used:  0.70 sec
2023-04-03 08:53:17,284 		8472 of 10000 with 75.96% 	 Time used:  0.70 sec
2023-04-03 08:53:18,025 		8496 of 10000 with 75.94% 	 Time used:  0.74 sec
2023-04-03 08:53:18,708 		8520 of 10000 with 76.00% 	 Time used:  0.68 sec
2023-04-03 08:53:19,418 		8544 of 10000 with 75.98% 	 Time used:  0.71 sec
2023-04-03 08:53:20,133 		8568 of 10000 with 75.98% 	 Time used:  0.71 sec
2023-04-03 08:53:20,827 		8592 of 10000 with 75.97% 	 Time used:  0.69 sec
2023-04-03 08:53:21,504 		8616 of 10000 with 76.00% 	 Time used:  0.68 sec
2023-04-03 08:53:22,238 		8640 of 10000 with 75.97% 	 Time used:  0.73 sec
2023-04-03 08:53:22,961 		8664 of 10000 with 75.99% 	 Time used:  0.72 sec
2023-04-03 08:53:23,672 		8688 of 10000 with 76.00% 	 Time used:  0.71 sec
2023-04-03 08:53:24,378 		8712 of 10000 with 76.00% 	 Time used:  0.71 sec
2023-04-03 08:53:25,161 		8736 of 10000 with 75.97% 	 Time used:  0.78 sec
2023-04-03 08:53:25,884 		8760 of 10000 with 75.96% 	 Time used:  0.72 sec
2023-04-03 08:53:26,615 		8784 of 10000 with 75.97% 	 Time used:  0.73 sec
2023-04-03 08:53:27,330 		8808 of 10000 with 75.95% 	 Time used:  0.71 sec
2023-04-03 08:53:27,977 		8832 of 10000 with 75.94% 	 Time used:  0.65 sec
2023-04-03 08:53:28,655 		8856 of 10000 with 75.93% 	 Time used:  0.68 sec
2023-04-03 08:53:29,343 		8880 of 10000 with 75.92% 	 Time used:  0.69 sec
2023-04-03 08:53:30,019 		8904 of 10000 with 75.93% 	 Time used:  0.68 sec
2023-04-03 08:53:30,726 		8928 of 10000 with 75.95% 	 Time used:  0.71 sec
2023-04-03 08:53:31,407 		8952 of 10000 with 75.94% 	 Time used:  0.68 sec
2023-04-03 08:53:32,062 		8976 of 10000 with 75.97% 	 Time used:  0.65 sec
2023-04-03 08:53:32,763 		9000 of 10000 with 75.97% 	 Time used:  0.70 sec
2023-04-03 08:53:33,516 		9024 of 10000 with 75.98% 	 Time used:  0.75 sec
2023-04-03 08:53:34,258 		9048 of 10000 with 75.93% 	 Time used:  0.74 sec
2023-04-03 08:53:34,921 		9072 of 10000 with 75.94% 	 Time used:  0.66 sec
2023-04-03 08:53:35,656 		9096 of 10000 with 75.95% 	 Time used:  0.74 sec
2023-04-03 08:53:36,343 		9120 of 10000 with 75.96% 	 Time used:  0.69 sec
2023-04-03 08:53:37,085 		9144 of 10000 with 75.94% 	 Time used:  0.74 sec
2023-04-03 08:53:37,777 		9168 of 10000 with 75.97% 	 Time used:  0.69 sec
2023-04-03 08:53:38,466 		9192 of 10000 with 76.00% 	 Time used:  0.69 sec
2023-04-03 08:53:39,232 		9216 of 10000 with 76.01% 	 Time used:  0.77 sec
2023-04-03 08:53:39,961 		9240 of 10000 with 75.98% 	 Time used:  0.73 sec
2023-04-03 08:53:40,666 		9264 of 10000 with 75.99% 	 Time used:  0.71 sec
2023-04-03 08:53:41,317 		9288 of 10000 with 75.98% 	 Time used:  0.65 sec
2023-04-03 08:53:42,038 		9312 of 10000 with 75.97% 	 Time used:  0.72 sec
2023-04-03 08:53:42,704 		9336 of 10000 with 75.99% 	 Time used:  0.67 sec
2023-04-03 08:53:43,399 		9360 of 10000 with 75.98% 	 Time used:  0.69 sec
2023-04-03 08:53:44,064 		9384 of 10000 with 75.96% 	 Time used:  0.67 sec
2023-04-03 08:53:44,760 		9408 of 10000 with 75.98% 	 Time used:  0.70 sec
2023-04-03 08:53:45,490 		9432 of 10000 with 75.96% 	 Time used:  0.73 sec
2023-04-03 08:53:46,185 		9456 of 10000 with 75.94% 	 Time used:  0.69 sec
2023-04-03 08:53:46,898 		9480 of 10000 with 75.93% 	 Time used:  0.71 sec
2023-04-03 08:53:47,725 		9504 of 10000 with 75.93% 	 Time used:  0.83 sec
2023-04-03 08:53:48,458 		9528 of 10000 with 75.89% 	 Time used:  0.73 sec
2023-04-03 08:53:49,197 		9552 of 10000 with 75.91% 	 Time used:  0.74 sec
2023-04-03 08:53:49,953 		9576 of 10000 with 75.93% 	 Time used:  0.76 sec
2023-04-03 08:53:50,650 		9600 of 10000 with 75.96% 	 Time used:  0.70 sec
2023-04-03 08:53:51,371 		9624 of 10000 with 75.95% 	 Time used:  0.72 sec
2023-04-03 08:53:52,127 		9648 of 10000 with 75.92% 	 Time used:  0.76 sec
2023-04-03 08:53:52,827 		9672 of 10000 with 75.92% 	 Time used:  0.70 sec
2023-04-03 08:53:53,598 		9696 of 10000 with 75.94% 	 Time used:  0.77 sec
2023-04-03 08:53:54,273 		9720 of 10000 with 75.98% 	 Time used:  0.67 sec
2023-04-03 08:53:54,974 		9744 of 10000 with 76.00% 	 Time used:  0.70 sec
2023-04-03 08:53:55,661 		9768 of 10000 with 75.99% 	 Time used:  0.69 sec
2023-04-03 08:53:56,306 		9792 of 10000 with 75.99% 	 Time used:  0.64 sec
2023-04-03 08:53:57,056 		9816 of 10000 with 75.99% 	 Time used:  0.75 sec
2023-04-03 08:53:57,773 		9840 of 10000 with 75.97% 	 Time used:  0.72 sec
2023-04-03 08:53:58,424 		9864 of 10000 with 75.98% 	 Time used:  0.65 sec
2023-04-03 08:53:59,151 		9888 of 10000 with 75.97% 	 Time used:  0.73 sec
2023-04-03 08:53:59,818 		9912 of 10000 with 76.01% 	 Time used:  0.67 sec
2023-04-03 08:54:00,544 		9936 of 10000 with 75.98% 	 Time used:  0.73 sec
2023-04-03 08:54:01,226 		9960 of 10000 with 76.00% 	 Time used:  0.68 sec
2023-04-03 08:54:01,902 		9984 of 10000 with 75.99% 	 Time used:  0.68 sec
2023-04-03 08:54:02,356 		10000 of 10000 with 76.00% 	 Time used:  0.45 sec
2023-04-03 08:54:02,356 
2023-04-03 08:54:02,357 			Learning rate: weights:   1.000e-04    
2023-04-03 08:54:02,357 			Last test performance: 76.00%
2023-04-03 08:54:02,357 ----------------
2023-04-03 08:54:16,622   78  =>  0    		Training 486 pattern with 78.33% 	Forward time: 	14.01 sec
2023-04-03 08:54:16,622 			Loss:    5.127e-01    			Backward time: 	 0.25 sec 
2023-04-03 08:54:16,622 ADAM: Layer 0 -> dw_min:9.9997e-01  dw_max:1.0000e+00 lr:1.0000e-04
2023-04-03 08:54:16,622 ADAM: Layer 1 -> dw_min:9.9996e-01  dw_max:1.0000e+00 lr:1.0000e-04
2023-04-03 08:54:16,622 ADAM: Layer 2 -> dw_min:9.9992e-01  dw_max:1.0001e+00 lr:1.0000e-04
2023-04-03 08:54:16,622 ADAM: Layer 3 -> dw_min:9.9997e-01  dw_max:1.0000e+00 lr:1.0000e-04
2023-04-03 08:54:16,641 			Learning rate: weights:   1.000e-04    
2023-04-03 08:54:16,641 			Last test performance: 76.00%
2023-04-03 08:54:16,641 ----------------
2023-04-03 08:54:31,097   78  =>  1    		Training 486 pattern with 81.67% 	Forward time: 	14.20 sec
2023-04-03 08:54:31,098 			Loss:    4.870e-01    			Backward time: 	 0.25 sec 
2023-04-03 08:54:31,098 ADAM: Layer 0 -> dw_min:9.9997e-01  dw_max:1.0000e+00 lr:1.0000e-04
2023-04-03 08:54:31,098 ADAM: Layer 1 -> dw_min:9.9996e-01  dw_max:1.0000e+00 lr:1.0000e-04
2023-04-03 08:54:31,098 ADAM: Layer 2 -> dw_min:9.9990e-01  dw_max:1.0001e+00 lr:1.0000e-04
2023-04-03 08:54:31,098 ADAM: Layer 3 -> dw_min:9.9996e-01  dw_max:1.0001e+00 lr:1.0000e-04
2023-04-03 08:54:31,132 			Learning rate: weights:   1.000e-04    
2023-04-03 08:54:31,132 			Last test performance: 76.00%
2023-04-03 08:54:31,132 ----------------
2023-04-03 08:54:45,309   78  =>  2    		Training 486 pattern with 75.62% 	Forward time: 	13.92 sec
2023-04-03 08:54:45,309 			Loss:    5.869e-01    			Backward time: 	 0.25 sec 
2023-04-03 08:54:45,310 ADAM: Layer 0 -> dw_min:9.9996e-01  dw_max:1.0000e+00 lr:1.0000e-04
2023-04-03 08:54:45,310 ADAM: Layer 1 -> dw_min:9.9996e-01  dw_max:1.0000e+00 lr:1.0000e-04
2023-04-03 08:54:45,310 ADAM: Layer 2 -> dw_min:9.9988e-01  dw_max:1.0001e+00 lr:1.0000e-04
2023-04-03 08:54:45,310 ADAM: Layer 3 -> dw_min:9.9997e-01  dw_max:1.0000e+00 lr:1.0000e-04
2023-04-03 08:54:45,588 			Learning rate: weights:   1.000e-04    
2023-04-03 08:54:45,588 			Last test performance: 76.00%
2023-04-03 08:54:45,588 ----------------
2023-04-03 08:55:00,173   78  =>  3    		Training 486 pattern with 76.67% 	Forward time: 	14.33 sec
2023-04-03 08:55:00,173 			Loss:    5.278e-01    			Backward time: 	 0.25 sec 
2023-04-03 08:55:00,173 ADAM: Layer 0 -> dw_min:9.9996e-01  dw_max:1.0000e+00 lr:1.0000e-04
2023-04-03 08:55:00,173 ADAM: Layer 1 -> dw_min:9.9995e-01  dw_max:1.0000e+00 lr:1.0000e-04
2023-04-03 08:55:00,173 ADAM: Layer 2 -> dw_min:9.9990e-01  dw_max:1.0001e+00 lr:1.0000e-04
2023-04-03 08:55:00,173 ADAM: Layer 3 -> dw_min:9.9996e-01  dw_max:1.0000e+00 lr:1.0000e-04
2023-04-03 08:55:00,306 			Learning rate: weights:   1.000e-04    
2023-04-03 08:55:00,306 			Last test performance: 76.00%
2023-04-03 08:55:00,306 ----------------
2023-04-03 08:55:14,730   78  =>  4    		Training 486 pattern with 77.71% 	Forward time: 	14.17 sec
2023-04-03 08:55:14,731 			Loss:    5.668e-01    			Backward time: 	 0.25 sec 
2023-04-03 08:55:14,731 ADAM: Layer 0 -> dw_min:9.9997e-01  dw_max:1.0000e+00 lr:1.0000e-04
2023-04-03 08:55:14,731 ADAM: Layer 1 -> dw_min:9.9996e-01  dw_max:1.0000e+00 lr:1.0000e-04
2023-04-03 08:55:14,731 ADAM: Layer 2 -> dw_min:9.9990e-01  dw_max:1.0001e+00 lr:1.0000e-04
2023-04-03 08:55:14,731 ADAM: Layer 3 -> dw_min:9.9997e-01  dw_max:1.0000e+00 lr:1.0000e-04
2023-04-03 08:55:14,836 			Learning rate: weights:   1.000e-04    
2023-04-03 08:55:14,836 			Last test performance: 76.00%
2023-04-03 08:55:14,836 ----------------
2023-04-03 08:55:28,846   78  =>  5    		Training 486 pattern with 75.21% 	Forward time: 	13.75 sec
2023-04-03 08:55:28,846 			Loss:    5.732e-01    			Backward time: 	 0.25 sec 
2023-04-03 08:55:28,847 ADAM: Layer 0 -> dw_min:9.9997e-01  dw_max:1.0000e+00 lr:1.0000e-04
2023-04-03 08:55:28,847 ADAM: Layer 1 -> dw_min:9.9996e-01  dw_max:1.0000e+00 lr:1.0000e-04
2023-04-03 08:55:28,847 ADAM: Layer 2 -> dw_min:9.9990e-01  dw_max:1.0001e+00 lr:1.0000e-04
2023-04-03 08:55:28,847 ADAM: Layer 3 -> dw_min:9.9996e-01  dw_max:1.0000e+00 lr:1.0000e-04
2023-04-03 08:55:28,908 			Learning rate: weights:   1.000e-04    
2023-04-03 08:55:28,908 			Last test performance: 76.00%
2023-04-03 08:55:28,908 ----------------
2023-04-03 08:55:43,268   78  =>  6    		Training 486 pattern with 78.54% 	Forward time: 	14.10 sec
2023-04-03 08:55:43,268 			Loss:    5.241e-01    			Backward time: 	 0.25 sec 
2023-04-03 08:55:43,268 ADAM: Layer 0 -> dw_min:9.9997e-01  dw_max:1.0000e+00 lr:1.0000e-04
2023-04-03 08:55:43,268 ADAM: Layer 1 -> dw_min:9.9995e-01  dw_max:1.0000e+00 lr:1.0000e-04
2023-04-03 08:55:43,269 ADAM: Layer 2 -> dw_min:9.9989e-01  dw_max:1.0001e+00 lr:1.0000e-04
2023-04-03 08:55:43,269 ADAM: Layer 3 -> dw_min:9.9996e-01  dw_max:1.0000e+00 lr:1.0000e-04
2023-04-03 08:55:43,373 			Learning rate: weights:   1.000e-04    
2023-04-03 08:55:43,373 			Last test performance: 76.00%
2023-04-03 08:55:43,373 ----------------
2023-04-03 08:55:58,475   78  =>  7    		Training 486 pattern with 77.50% 	Forward time: 	14.84 sec
2023-04-03 08:55:58,475 			Loss:    5.667e-01    			Backward time: 	 0.25 sec 
2023-04-03 08:55:58,476 ADAM: Layer 0 -> dw_min:9.9997e-01  dw_max:1.0000e+00 lr:1.0000e-04
2023-04-03 08:55:58,476 ADAM: Layer 1 -> dw_min:9.9995e-01  dw_max:1.0000e+00 lr:1.0000e-04
2023-04-03 08:55:58,476 ADAM: Layer 2 -> dw_min:9.9988e-01  dw_max:1.0001e+00 lr:1.0000e-04
2023-04-03 08:55:58,476 ADAM: Layer 3 -> dw_min:9.9996e-01  dw_max:1.0000e+00 lr:1.0000e-04
2023-04-03 08:55:58,513 			Learning rate: weights:   1.000e-04    
2023-04-03 08:55:58,513 			Last test performance: 76.00%
2023-04-03 08:55:58,513 ----------------
2023-04-03 08:56:12,750   78  =>  8    		Training 486 pattern with 79.79% 	Forward time: 	13.98 sec
2023-04-03 08:56:12,750 			Loss:    5.156e-01    			Backward time: 	 0.25 sec 
2023-04-03 08:56:12,750 ADAM: Layer 0 -> dw_min:9.9997e-01  dw_max:1.0000e+00 lr:1.0000e-04
2023-04-03 08:56:12,751 ADAM: Layer 1 -> dw_min:9.9996e-01  dw_max:1.0000e+00 lr:1.0000e-04
2023-04-03 08:56:12,751 ADAM: Layer 2 -> dw_min:9.9992e-01  dw_max:1.0001e+00 lr:1.0000e-04
2023-04-03 08:56:12,751 ADAM: Layer 3 -> dw_min:9.9996e-01  dw_max:1.0000e+00 lr:1.0000e-04
2023-04-03 08:56:12,769 			Learning rate: weights:   1.000e-04    
2023-04-03 08:56:12,769 			Last test performance: 76.00%
2023-04-03 08:56:12,769 ----------------
2023-04-03 08:56:27,287   78  =>  9    		Training 486 pattern with 76.67% 	Forward time: 	14.26 sec
2023-04-03 08:56:27,288 			Loss:    5.877e-01    			Backward time: 	 0.25 sec 
2023-04-03 08:56:27,288 ADAM: Layer 0 -> dw_min:9.9997e-01  dw_max:1.0000e+00 lr:1.0000e-04
2023-04-03 08:56:27,288 ADAM: Layer 1 -> dw_min:9.9996e-01  dw_max:1.0000e+00 lr:1.0000e-04
2023-04-03 08:56:27,288 ADAM: Layer 2 -> dw_min:9.9992e-01  dw_max:1.0001e+00 lr:1.0000e-04
2023-04-03 08:56:27,288 ADAM: Layer 3 -> dw_min:9.9997e-01  dw_max:1.0000e+00 lr:1.0000e-04
2023-04-03 08:56:27,307 			Learning rate: weights:   1.000e-04    
2023-04-03 08:56:27,307 			Last test performance: 76.00%
2023-04-03 08:56:27,307 ----------------
2023-04-03 08:56:41,696   78  =>  10   		Training 486 pattern with 78.12% 	Forward time: 	14.13 sec
2023-04-03 08:56:41,696 			Loss:    5.334e-01    			Backward time: 	 0.25 sec 
2023-04-03 08:56:41,696 ADAM: Layer 0 -> dw_min:9.9997e-01  dw_max:1.0000e+00 lr:1.0000e-04
2023-04-03 08:56:41,696 ADAM: Layer 1 -> dw_min:9.9996e-01  dw_max:1.0000e+00 lr:1.0000e-04
2023-04-03 08:56:41,696 ADAM: Layer 2 -> dw_min:9.9990e-01  dw_max:1.0001e+00 lr:1.0000e-04
2023-04-03 08:56:41,696 ADAM: Layer 3 -> dw_min:9.9997e-01  dw_max:1.0000e+00 lr:1.0000e-04
2023-04-03 08:56:41,816 			Learning rate: weights:   1.000e-04    
2023-04-03 08:56:41,816 			Last test performance: 76.00%
2023-04-03 08:56:41,816 ----------------
2023-04-03 08:56:56,618   78  =>  11   		Training 486 pattern with 79.58% 	Forward time: 	14.54 sec
2023-04-03 08:56:56,618 			Loss:    4.942e-01    			Backward time: 	 0.25 sec 
2023-04-03 08:56:56,618 ADAM: Layer 0 -> dw_min:9.9996e-01  dw_max:1.0000e+00 lr:1.0000e-04
2023-04-03 08:56:56,619 ADAM: Layer 1 -> dw_min:9.9996e-01  dw_max:1.0000e+00 lr:1.0000e-04
2023-04-03 08:56:56,619 ADAM: Layer 2 -> dw_min:9.9990e-01  dw_max:1.0001e+00 lr:1.0000e-04
2023-04-03 08:56:56,619 ADAM: Layer 3 -> dw_min:9.9997e-01  dw_max:1.0001e+00 lr:1.0000e-04
2023-04-03 08:56:56,660 			Learning rate: weights:   1.000e-04    
2023-04-03 08:56:56,660 			Last test performance: 76.00%
2023-04-03 08:56:56,660 ----------------
2023-04-03 08:57:10,722   78  =>  12   		Training 486 pattern with 81.88% 	Forward time: 	13.80 sec
2023-04-03 08:57:10,722 			Loss:    4.546e-01    			Backward time: 	 0.25 sec 
2023-04-03 08:57:10,722 ADAM: Layer 0 -> dw_min:9.9997e-01  dw_max:1.0000e+00 lr:1.0000e-04
2023-04-03 08:57:10,722 ADAM: Layer 1 -> dw_min:9.9996e-01  dw_max:1.0000e+00 lr:1.0000e-04
2023-04-03 08:57:10,722 ADAM: Layer 2 -> dw_min:9.9989e-01  dw_max:1.0001e+00 lr:1.0000e-04
2023-04-03 08:57:10,722 ADAM: Layer 3 -> dw_min:9.9997e-01  dw_max:1.0001e+00 lr:1.0000e-04
2023-04-03 08:57:10,742 			Learning rate: weights:   1.000e-04    
2023-04-03 08:57:10,742 			Last test performance: 76.00%
2023-04-03 08:57:10,742 ----------------
2023-04-03 08:57:24,723   78  =>  13   		Training 486 pattern with 69.79% 	Forward time: 	13.72 sec
2023-04-03 08:57:24,723 			Loss:    6.847e-01    			Backward time: 	 0.25 sec 
2023-04-03 08:57:24,723 ADAM: Layer 0 -> dw_min:9.9996e-01  dw_max:1.0000e+00 lr:1.0000e-04
2023-04-03 08:57:24,724 ADAM: Layer 1 -> dw_min:9.9995e-01  dw_max:1.0000e+00 lr:1.0000e-04
2023-04-03 08:57:24,724 ADAM: Layer 2 -> dw_min:9.9989e-01  dw_max:1.0001e+00 lr:1.0000e-04
2023-04-03 08:57:24,724 ADAM: Layer 3 -> dw_min:9.9996e-01  dw_max:1.0001e+00 lr:1.0000e-04
2023-04-03 08:57:24,743 			Learning rate: weights:   1.000e-04    
2023-04-03 08:57:24,743 			Last test performance: 76.00%
2023-04-03 08:57:24,743 ----------------
2023-04-03 08:57:39,054   78  =>  14   		Training 486 pattern with 78.12% 	Forward time: 	14.05 sec
2023-04-03 08:57:39,054 			Loss:    5.164e-01    			Backward time: 	 0.25 sec 
2023-04-03 08:57:39,054 ADAM: Layer 0 -> dw_min:9.9996e-01  dw_max:1.0000e+00 lr:1.0000e-04
2023-04-03 08:57:39,054 ADAM: Layer 1 -> dw_min:9.9996e-01  dw_max:1.0000e+00 lr:1.0000e-04
2023-04-03 08:57:39,054 ADAM: Layer 2 -> dw_min:9.9990e-01  dw_max:1.0001e+00 lr:1.0000e-04
2023-04-03 08:57:39,054 ADAM: Layer 3 -> dw_min:9.9995e-01  dw_max:1.0001e+00 lr:1.0000e-04
2023-04-03 08:57:39,157 			Learning rate: weights:   1.000e-04    
2023-04-03 08:57:39,157 			Last test performance: 76.00%
2023-04-03 08:57:39,157 ----------------
2023-04-03 08:57:53,574   78  =>  15   		Training 486 pattern with 76.25% 	Forward time: 	14.16 sec
2023-04-03 08:57:53,574 			Loss:    5.439e-01    			Backward time: 	 0.25 sec 
2023-04-03 08:57:53,575 ADAM: Layer 0 -> dw_min:9.9996e-01  dw_max:1.0000e+00 lr:1.0000e-04
2023-04-03 08:57:53,575 ADAM: Layer 1 -> dw_min:9.9996e-01  dw_max:1.0001e+00 lr:1.0000e-04
2023-04-03 08:57:53,575 ADAM: Layer 2 -> dw_min:9.9990e-01  dw_max:1.0001e+00 lr:1.0000e-04
2023-04-03 08:57:53,575 ADAM: Layer 3 -> dw_min:9.9996e-01  dw_max:1.0001e+00 lr:1.0000e-04
2023-04-03 08:57:53,678 			Learning rate: weights:   1.000e-04    
2023-04-03 08:57:53,679 			Last test performance: 76.00%
2023-04-03 08:57:53,679 ----------------
2023-04-03 08:58:08,207   78  =>  16   		Training 486 pattern with 79.58% 	Forward time: 	14.27 sec
2023-04-03 08:58:08,207 			Loss:    5.162e-01    			Backward time: 	 0.25 sec 
2023-04-03 08:58:08,208 ADAM: Layer 0 -> dw_min:9.9997e-01  dw_max:1.0000e+00 lr:1.0000e-04
2023-04-03 08:58:08,208 ADAM: Layer 1 -> dw_min:9.9995e-01  dw_max:1.0000e+00 lr:1.0000e-04
2023-04-03 08:58:08,208 ADAM: Layer 2 -> dw_min:9.9991e-01  dw_max:1.0001e+00 lr:1.0000e-04
2023-04-03 08:58:08,208 ADAM: Layer 3 -> dw_min:9.9997e-01  dw_max:1.0000e+00 lr:1.0000e-04
2023-04-03 08:58:08,360 			Learning rate: weights:   1.000e-04    
2023-04-03 08:58:08,360 			Last test performance: 76.00%
2023-04-03 08:58:08,361 ----------------
2023-04-03 08:58:22,829   78  =>  17   		Training 486 pattern with 80.00% 	Forward time: 	14.21 sec
2023-04-03 08:58:22,829 			Loss:    4.744e-01    			Backward time: 	 0.25 sec 
2023-04-03 08:58:22,829 ADAM: Layer 0 -> dw_min:9.9997e-01  dw_max:1.0000e+00 lr:1.0000e-04
2023-04-03 08:58:22,829 ADAM: Layer 1 -> dw_min:9.9995e-01  dw_max:1.0001e+00 lr:1.0000e-04
2023-04-03 08:58:22,830 ADAM: Layer 2 -> dw_min:9.9992e-01  dw_max:1.0001e+00 lr:1.0000e-04
2023-04-03 08:58:22,830 ADAM: Layer 3 -> dw_min:9.9997e-01  dw_max:1.0000e+00 lr:1.0000e-04
2023-04-03 08:58:22,848 			Learning rate: weights:   1.000e-04    
2023-04-03 08:58:22,848 			Last test performance: 76.00%
2023-04-03 08:58:22,848 ----------------
2023-04-03 08:58:37,271   78  =>  18   		Training 486 pattern with 80.21% 	Forward time: 	14.17 sec
2023-04-03 08:58:37,272 			Loss:    5.044e-01    			Backward time: 	 0.25 sec 
2023-04-03 08:58:37,272 ADAM: Layer 0 -> dw_min:9.9997e-01  dw_max:1.0000e+00 lr:1.0000e-04
2023-04-03 08:58:37,272 ADAM: Layer 1 -> dw_min:9.9996e-01  dw_max:1.0000e+00 lr:1.0000e-04
2023-04-03 08:58:37,272 ADAM: Layer 2 -> dw_min:9.9989e-01  dw_max:1.0001e+00 lr:1.0000e-04
2023-04-03 08:58:37,272 ADAM: Layer 3 -> dw_min:9.9997e-01  dw_max:1.0000e+00 lr:1.0000e-04
2023-04-03 08:58:37,291 			Learning rate: weights:   1.000e-04    
2023-04-03 08:58:37,291 			Last test performance: 76.00%
2023-04-03 08:58:37,291 ----------------
2023-04-03 08:58:51,770   78  =>  19   		Training 486 pattern with 76.46% 	Forward time: 	14.22 sec
2023-04-03 08:58:51,770 			Loss:    5.718e-01    			Backward time: 	 0.25 sec 
2023-04-03 08:58:51,771 ADAM: Layer 0 -> dw_min:9.9997e-01  dw_max:1.0000e+00 lr:1.0000e-04
2023-04-03 08:58:51,771 ADAM: Layer 1 -> dw_min:9.9996e-01  dw_max:1.0000e+00 lr:1.0000e-04
2023-04-03 08:58:51,771 ADAM: Layer 2 -> dw_min:9.9990e-01  dw_max:1.0001e+00 lr:1.0000e-04
2023-04-03 08:58:51,771 ADAM: Layer 3 -> dw_min:9.9997e-01  dw_max:1.0000e+00 lr:1.0000e-04
2023-04-03 08:58:51,929 			Learning rate: weights:   1.000e-04    
2023-04-03 08:58:51,929 			Last test performance: 76.00%
2023-04-03 08:58:51,929 ----------------
2023-04-03 08:59:06,210   78  =>  20   		Training 486 pattern with 79.58% 	Forward time: 	14.02 sec
2023-04-03 08:59:06,210 			Loss:    5.008e-01    			Backward time: 	 0.25 sec 
2023-04-03 08:59:06,210 ADAM: Layer 0 -> dw_min:9.9997e-01  dw_max:1.0000e+00 lr:1.0000e-04
2023-04-03 08:59:06,210 ADAM: Layer 1 -> dw_min:9.9996e-01  dw_max:1.0000e+00 lr:1.0000e-04
2023-04-03 08:59:06,211 ADAM: Layer 2 -> dw_min:9.9989e-01  dw_max:1.0001e+00 lr:1.0000e-04
2023-04-03 08:59:06,211 ADAM: Layer 3 -> dw_min:9.9997e-01  dw_max:1.0000e+00 lr:1.0000e-04
2023-04-03 08:59:06,294 			Learning rate: weights:   1.000e-04    
2023-04-03 08:59:06,294 			Last test performance: 76.00%
2023-04-03 08:59:06,294 ----------------
2023-04-03 08:59:20,169   78  =>  21   		Training 486 pattern with 76.04% 	Forward time: 	13.62 sec
2023-04-03 08:59:20,170 			Loss:    5.349e-01    			Backward time: 	 0.25 sec 
2023-04-03 08:59:20,170 ADAM: Layer 0 -> dw_min:9.9997e-01  dw_max:1.0000e+00 lr:1.0000e-04
2023-04-03 08:59:20,170 ADAM: Layer 1 -> dw_min:9.9996e-01  dw_max:1.0001e+00 lr:1.0000e-04
2023-04-03 08:59:20,170 ADAM: Layer 2 -> dw_min:9.9990e-01  dw_max:1.0001e+00 lr:1.0000e-04
2023-04-03 08:59:20,170 ADAM: Layer 3 -> dw_min:9.9997e-01  dw_max:1.0000e+00 lr:1.0000e-04
2023-04-03 08:59:20,325 			Learning rate: weights:   1.000e-04    
2023-04-03 08:59:20,325 			Last test performance: 76.00%
2023-04-03 08:59:20,325 ----------------
2023-04-03 08:59:34,829   78  =>  22   		Training 486 pattern with 75.83% 	Forward time: 	14.25 sec
2023-04-03 08:59:34,829 			Loss:    5.699e-01    			Backward time: 	 0.25 sec 
2023-04-03 08:59:34,829 ADAM: Layer 0 -> dw_min:9.9997e-01  dw_max:1.0000e+00 lr:1.0000e-04
2023-04-03 08:59:34,830 ADAM: Layer 1 -> dw_min:9.9996e-01  dw_max:1.0000e+00 lr:1.0000e-04
2023-04-03 08:59:34,830 ADAM: Layer 2 -> dw_min:9.9991e-01  dw_max:1.0001e+00 lr:1.0000e-04
2023-04-03 08:59:34,830 ADAM: Layer 3 -> dw_min:9.9997e-01  dw_max:1.0000e+00 lr:1.0000e-04
2023-04-03 08:59:34,889 			Learning rate: weights:   1.000e-04    
2023-04-03 08:59:34,889 			Last test performance: 76.00%
2023-04-03 08:59:34,889 ----------------
2023-04-03 08:59:49,433   78  =>  23   		Training 486 pattern with 74.17% 	Forward time: 	14.29 sec
2023-04-03 08:59:49,433 			Loss:    6.153e-01    			Backward time: 	 0.25 sec 
2023-04-03 08:59:49,434 ADAM: Layer 0 -> dw_min:9.9997e-01  dw_max:1.0000e+00 lr:1.0000e-04
2023-04-03 08:59:49,434 ADAM: Layer 1 -> dw_min:9.9996e-01  dw_max:1.0000e+00 lr:1.0000e-04
2023-04-03 08:59:49,434 ADAM: Layer 2 -> dw_min:9.9991e-01  dw_max:1.0001e+00 lr:1.0000e-04
2023-04-03 08:59:49,434 ADAM: Layer 3 -> dw_min:9.9996e-01  dw_max:1.0000e+00 lr:1.0000e-04
2023-04-03 08:59:49,503 			Learning rate: weights:   1.000e-04    
2023-04-03 08:59:49,503 			Last test performance: 76.00%
2023-04-03 08:59:49,503 ----------------
2023-04-03 09:00:03,992   78  =>  24   		Training 486 pattern with 77.92% 	Forward time: 	14.23 sec
2023-04-03 09:00:03,992 			Loss:    5.540e-01    			Backward time: 	 0.25 sec 
2023-04-03 09:00:03,992 ADAM: Layer 0 -> dw_min:9.9997e-01  dw_max:1.0000e+00 lr:1.0000e-04
2023-04-03 09:00:03,992 ADAM: Layer 1 -> dw_min:9.9995e-01  dw_max:1.0001e+00 lr:1.0000e-04
2023-04-03 09:00:03,993 ADAM: Layer 2 -> dw_min:9.9992e-01  dw_max:1.0001e+00 lr:1.0000e-04
2023-04-03 09:00:03,993 ADAM: Layer 3 -> dw_min:9.9996e-01  dw_max:1.0000e+00 lr:1.0000e-04
2023-04-03 09:00:04,053 			Learning rate: weights:   1.000e-04    
2023-04-03 09:00:04,053 			Last test performance: 76.00%
2023-04-03 09:00:04,053 ----------------
2023-04-03 09:00:18,651   78  =>  25   		Training 486 pattern with 78.96% 	Forward time: 	14.34 sec
2023-04-03 09:00:18,651 			Loss:    5.118e-01    			Backward time: 	 0.25 sec 
2023-04-03 09:00:18,651 ADAM: Layer 0 -> dw_min:9.9997e-01  dw_max:1.0000e+00 lr:1.0000e-04
2023-04-03 09:00:18,652 ADAM: Layer 1 -> dw_min:9.9996e-01  dw_max:1.0001e+00 lr:1.0000e-04
2023-04-03 09:00:18,652 ADAM: Layer 2 -> dw_min:9.9989e-01  dw_max:1.0001e+00 lr:1.0000e-04
2023-04-03 09:00:18,652 ADAM: Layer 3 -> dw_min:9.9996e-01  dw_max:1.0001e+00 lr:1.0000e-04
2023-04-03 09:00:18,772 			Learning rate: weights:   1.000e-04    
2023-04-03 09:00:18,772 			Last test performance: 76.00%
2023-04-03 09:00:18,772 ----------------
2023-04-03 09:00:33,042   78  =>  26   		Training 486 pattern with 76.46% 	Forward time: 	14.01 sec
2023-04-03 09:00:33,042 			Loss:    5.934e-01    			Backward time: 	 0.25 sec 
2023-04-03 09:00:33,042 ADAM: Layer 0 -> dw_min:9.9997e-01  dw_max:1.0000e+00 lr:1.0000e-04
2023-04-03 09:00:33,042 ADAM: Layer 1 -> dw_min:9.9996e-01  dw_max:1.0001e+00 lr:1.0000e-04
2023-04-03 09:00:33,043 ADAM: Layer 2 -> dw_min:9.9988e-01  dw_max:1.0001e+00 lr:1.0000e-04
2023-04-03 09:00:33,043 ADAM: Layer 3 -> dw_min:9.9996e-01  dw_max:1.0001e+00 lr:1.0000e-04
2023-04-03 09:00:33,199 			Learning rate: weights:   1.000e-04    
2023-04-03 09:00:33,199 			Last test performance: 76.00%
2023-04-03 09:00:33,199 ----------------
2023-04-03 09:00:47,350   78  =>  27   		Training 486 pattern with 76.25% 	Forward time: 	13.89 sec
2023-04-03 09:00:47,351 			Loss:    5.532e-01    			Backward time: 	 0.25 sec 
2023-04-03 09:00:47,351 ADAM: Layer 0 -> dw_min:9.9997e-01  dw_max:1.0000e+00 lr:1.0000e-04
2023-04-03 09:00:47,351 ADAM: Layer 1 -> dw_min:9.9996e-01  dw_max:1.0000e+00 lr:1.0000e-04
2023-04-03 09:00:47,351 ADAM: Layer 2 -> dw_min:9.9989e-01  dw_max:1.0001e+00 lr:1.0000e-04
2023-04-03 09:00:47,351 ADAM: Layer 3 -> dw_min:9.9996e-01  dw_max:1.0000e+00 lr:1.0000e-04
2023-04-03 09:00:47,418 			Learning rate: weights:   1.000e-04    
2023-04-03 09:00:47,418 			Last test performance: 76.00%
2023-04-03 09:00:47,418 ----------------
2023-04-03 09:01:01,775   78  =>  28   		Training 486 pattern with 80.21% 	Forward time: 	14.10 sec
2023-04-03 09:01:01,775 			Loss:    5.081e-01    			Backward time: 	 0.25 sec 
2023-04-03 09:01:01,775 ADAM: Layer 0 -> dw_min:9.9997e-01  dw_max:1.0000e+00 lr:1.0000e-04
2023-04-03 09:01:01,776 ADAM: Layer 1 -> dw_min:9.9996e-01  dw_max:1.0000e+00 lr:1.0000e-04
2023-04-03 09:01:01,776 ADAM: Layer 2 -> dw_min:9.9988e-01  dw_max:1.0001e+00 lr:1.0000e-04
2023-04-03 09:01:01,776 ADAM: Layer 3 -> dw_min:9.9996e-01  dw_max:1.0000e+00 lr:1.0000e-04
2023-04-03 09:01:01,903 			Learning rate: weights:   1.000e-04    
2023-04-03 09:01:01,903 			Last test performance: 76.00%
2023-04-03 09:01:01,903 ----------------
2023-04-03 09:01:16,230   78  =>  29   		Training 486 pattern with 79.79% 	Forward time: 	14.07 sec
2023-04-03 09:01:16,230 			Loss:    4.863e-01    			Backward time: 	 0.25 sec 
2023-04-03 09:01:16,230 ADAM: Layer 0 -> dw_min:9.9997e-01  dw_max:1.0000e+00 lr:1.0000e-04
2023-04-03 09:01:16,230 ADAM: Layer 1 -> dw_min:9.9995e-01  dw_max:1.0001e+00 lr:1.0000e-04
2023-04-03 09:01:16,230 ADAM: Layer 2 -> dw_min:9.9989e-01  dw_max:1.0001e+00 lr:1.0000e-04
2023-04-03 09:01:16,231 ADAM: Layer 3 -> dw_min:9.9996e-01  dw_max:1.0000e+00 lr:1.0000e-04
2023-04-03 09:01:16,311 			Learning rate: weights:   1.000e-04    
2023-04-03 09:01:16,311 			Last test performance: 76.00%
2023-04-03 09:01:16,311 ----------------
2023-04-03 09:01:30,855   78  =>  30   		Training 486 pattern with 80.00% 	Forward time: 	14.29 sec
2023-04-03 09:01:30,855 			Loss:    4.652e-01    			Backward time: 	 0.25 sec 
2023-04-03 09:01:30,856 ADAM: Layer 0 -> dw_min:9.9997e-01  dw_max:1.0000e+00 lr:1.0000e-04
2023-04-03 09:01:30,856 ADAM: Layer 1 -> dw_min:9.9996e-01  dw_max:1.0001e+00 lr:1.0000e-04
2023-04-03 09:01:30,856 ADAM: Layer 2 -> dw_min:9.9990e-01  dw_max:1.0001e+00 lr:1.0000e-04
2023-04-03 09:01:30,856 ADAM: Layer 3 -> dw_min:9.9996e-01  dw_max:1.0000e+00 lr:1.0000e-04
2023-04-03 09:01:30,925 			Learning rate: weights:   1.000e-04    
2023-04-03 09:01:30,925 			Last test performance: 76.00%
2023-04-03 09:01:30,925 ----------------
2023-04-03 09:01:45,210   78  =>  31   		Training 486 pattern with 76.67% 	Forward time: 	14.03 sec
2023-04-03 09:01:45,210 			Loss:    5.374e-01    			Backward time: 	 0.25 sec 
2023-04-03 09:01:45,211 ADAM: Layer 0 -> dw_min:9.9997e-01  dw_max:1.0000e+00 lr:1.0000e-04
2023-04-03 09:01:45,211 ADAM: Layer 1 -> dw_min:9.9996e-01  dw_max:1.0001e+00 lr:1.0000e-04
2023-04-03 09:01:45,211 ADAM: Layer 2 -> dw_min:9.9991e-01  dw_max:1.0001e+00 lr:1.0000e-04
2023-04-03 09:01:45,211 ADAM: Layer 3 -> dw_min:9.9997e-01  dw_max:1.0000e+00 lr:1.0000e-04
2023-04-03 09:01:45,279 			Learning rate: weights:   1.000e-04    
2023-04-03 09:01:45,279 			Last test performance: 76.00%
2023-04-03 09:01:45,279 ----------------
2023-04-03 09:01:59,854   78  =>  32   		Training 486 pattern with 76.04% 	Forward time: 	14.32 sec
2023-04-03 09:01:59,854 			Loss:    5.542e-01    			Backward time: 	 0.25 sec 
2023-04-03 09:01:59,854 ADAM: Layer 0 -> dw_min:9.9997e-01  dw_max:1.0000e+00 lr:1.0000e-04
2023-04-03 09:01:59,854 ADAM: Layer 1 -> dw_min:9.9995e-01  dw_max:1.0001e+00 lr:1.0000e-04
2023-04-03 09:01:59,854 ADAM: Layer 2 -> dw_min:9.9992e-01  dw_max:1.0001e+00 lr:1.0000e-04
2023-04-03 09:01:59,854 ADAM: Layer 3 -> dw_min:9.9997e-01  dw_max:1.0000e+00 lr:1.0000e-04
2023-04-03 09:01:59,960 			Learning rate: weights:   1.000e-04    
2023-04-03 09:01:59,960 			Last test performance: 76.00%
2023-04-03 09:01:59,960 ----------------
2023-04-03 09:02:14,340   78  =>  33   		Training 486 pattern with 78.75% 	Forward time: 	14.12 sec
2023-04-03 09:02:14,340 			Loss:    5.158e-01    			Backward time: 	 0.25 sec 
2023-04-03 09:02:14,340 ADAM: Layer 0 -> dw_min:9.9998e-01  dw_max:1.0000e+00 lr:1.0000e-04
2023-04-03 09:02:14,340 ADAM: Layer 1 -> dw_min:9.9996e-01  dw_max:1.0001e+00 lr:1.0000e-04
2023-04-03 09:02:14,340 ADAM: Layer 2 -> dw_min:9.9993e-01  dw_max:1.0001e+00 lr:1.0000e-04
2023-04-03 09:02:14,340 ADAM: Layer 3 -> dw_min:9.9997e-01  dw_max:1.0000e+00 lr:1.0000e-04
2023-04-03 09:02:14,440 			Learning rate: weights:   1.000e-04    
2023-04-03 09:02:14,440 			Last test performance: 76.00%
2023-04-03 09:02:14,440 ----------------
2023-04-03 09:02:28,758   78  =>  34   		Training 486 pattern with 81.04% 	Forward time: 	14.06 sec
2023-04-03 09:02:28,759 			Loss:    4.600e-01    			Backward time: 	 0.25 sec 
2023-04-03 09:02:28,759 ADAM: Layer 0 -> dw_min:9.9997e-01  dw_max:1.0000e+00 lr:1.0000e-04
2023-04-03 09:02:28,759 ADAM: Layer 1 -> dw_min:9.9995e-01  dw_max:1.0001e+00 lr:1.0000e-04
2023-04-03 09:02:28,759 ADAM: Layer 2 -> dw_min:9.9990e-01  dw_max:1.0001e+00 lr:1.0000e-04
2023-04-03 09:02:28,759 ADAM: Layer 3 -> dw_min:9.9997e-01  dw_max:1.0000e+00 lr:1.0000e-04
2023-04-03 09:02:28,780 			Learning rate: weights:   1.000e-04    
2023-04-03 09:02:28,780 			Last test performance: 76.00%
2023-04-03 09:02:28,780 ----------------
2023-04-03 09:02:43,052   78  =>  35   		Training 486 pattern with 78.54% 	Forward time: 	14.01 sec
2023-04-03 09:02:43,052 			Loss:    5.353e-01    			Backward time: 	 0.25 sec 
2023-04-03 09:02:43,052 ADAM: Layer 0 -> dw_min:9.9997e-01  dw_max:1.0000e+00 lr:1.0000e-04
2023-04-03 09:02:43,052 ADAM: Layer 1 -> dw_min:9.9995e-01  dw_max:1.0000e+00 lr:1.0000e-04
2023-04-03 09:02:43,052 ADAM: Layer 2 -> dw_min:9.9988e-01  dw_max:1.0001e+00 lr:1.0000e-04
2023-04-03 09:02:43,052 ADAM: Layer 3 -> dw_min:9.9997e-01  dw_max:1.0000e+00 lr:1.0000e-04
2023-04-03 09:02:43,102 			Learning rate: weights:   1.000e-04    
2023-04-03 09:02:43,102 			Last test performance: 76.00%
2023-04-03 09:02:43,102 ----------------
2023-04-03 09:02:57,463   78  =>  36   		Training 486 pattern with 77.92% 	Forward time: 	14.10 sec
2023-04-03 09:02:57,463 			Loss:    4.931e-01    			Backward time: 	 0.25 sec 
2023-04-03 09:02:57,463 ADAM: Layer 0 -> dw_min:9.9997e-01  dw_max:1.0000e+00 lr:1.0000e-04
2023-04-03 09:02:57,463 ADAM: Layer 1 -> dw_min:9.9996e-01  dw_max:1.0000e+00 lr:1.0000e-04
2023-04-03 09:02:57,464 ADAM: Layer 2 -> dw_min:9.9989e-01  dw_max:1.0001e+00 lr:1.0000e-04
2023-04-03 09:02:57,464 ADAM: Layer 3 -> dw_min:9.9996e-01  dw_max:1.0000e+00 lr:1.0000e-04
2023-04-03 09:02:57,710 			Learning rate: weights:   1.000e-04    
2023-04-03 09:02:57,710 			Last test performance: 76.00%
2023-04-03 09:02:57,710 ----------------
2023-04-03 09:03:12,290   78  =>  37   		Training 486 pattern with 78.12% 	Forward time: 	14.32 sec
2023-04-03 09:03:12,290 			Loss:    5.541e-01    			Backward time: 	 0.25 sec 
2023-04-03 09:03:12,291 ADAM: Layer 0 -> dw_min:9.9997e-01  dw_max:1.0000e+00 lr:1.0000e-04
2023-04-03 09:03:12,291 ADAM: Layer 1 -> dw_min:9.9996e-01  dw_max:1.0000e+00 lr:1.0000e-04
2023-04-03 09:03:12,291 ADAM: Layer 2 -> dw_min:9.9990e-01  dw_max:1.0001e+00 lr:1.0000e-04
2023-04-03 09:03:12,291 ADAM: Layer 3 -> dw_min:9.9997e-01  dw_max:1.0000e+00 lr:1.0000e-04
2023-04-03 09:03:12,321 			Learning rate: weights:   1.000e-04    
2023-04-03 09:03:12,321 			Last test performance: 76.00%
2023-04-03 09:03:12,321 ----------------
2023-04-03 09:03:26,579   78  =>  38   		Training 486 pattern with 77.08% 	Forward time: 	14.00 sec
2023-04-03 09:03:26,579 			Loss:    5.466e-01    			Backward time: 	 0.25 sec 
2023-04-03 09:03:26,579 ADAM: Layer 0 -> dw_min:9.9997e-01  dw_max:1.0000e+00 lr:1.0000e-04
2023-04-03 09:03:26,579 ADAM: Layer 1 -> dw_min:9.9996e-01  dw_max:1.0000e+00 lr:1.0000e-04
2023-04-03 09:03:26,579 ADAM: Layer 2 -> dw_min:9.9991e-01  dw_max:1.0001e+00 lr:1.0000e-04
2023-04-03 09:03:26,579 ADAM: Layer 3 -> dw_min:9.9997e-01  dw_max:1.0000e+00 lr:1.0000e-04
2023-04-03 09:03:26,691 			Learning rate: weights:   1.000e-04    
2023-04-03 09:03:26,691 			Last test performance: 76.00%
2023-04-03 09:03:26,691 ----------------
2023-04-03 09:03:40,588   78  =>  39   		Training 486 pattern with 80.42% 	Forward time: 	13.64 sec
2023-04-03 09:03:40,588 			Loss:    4.873e-01    			Backward time: 	 0.25 sec 
2023-04-03 09:03:40,588 ADAM: Layer 0 -> dw_min:9.9997e-01  dw_max:1.0000e+00 lr:1.0000e-04
2023-04-03 09:03:40,589 ADAM: Layer 1 -> dw_min:9.9995e-01  dw_max:1.0000e+00 lr:1.0000e-04
2023-04-03 09:03:40,589 ADAM: Layer 2 -> dw_min:9.9991e-01  dw_max:1.0001e+00 lr:1.0000e-04
2023-04-03 09:03:40,589 ADAM: Layer 3 -> dw_min:9.9996e-01  dw_max:1.0001e+00 lr:1.0000e-04
2023-04-03 09:03:40,659 			Learning rate: weights:   1.000e-04    
2023-04-03 09:03:40,659 			Last test performance: 76.00%
2023-04-03 09:03:40,659 ----------------
2023-04-03 09:03:54,850   78  =>  40   		Training 486 pattern with 80.62% 	Forward time: 	13.93 sec
2023-04-03 09:03:54,850 			Loss:    4.747e-01    			Backward time: 	 0.25 sec 
2023-04-03 09:03:54,850 ADAM: Layer 0 -> dw_min:9.9997e-01  dw_max:1.0000e+00 lr:1.0000e-04
2023-04-03 09:03:54,850 ADAM: Layer 1 -> dw_min:9.9995e-01  dw_max:1.0000e+00 lr:1.0000e-04
2023-04-03 09:03:54,850 ADAM: Layer 2 -> dw_min:9.9992e-01  dw_max:1.0001e+00 lr:1.0000e-04
2023-04-03 09:03:54,850 ADAM: Layer 3 -> dw_min:9.9997e-01  dw_max:1.0001e+00 lr:1.0000e-04
2023-04-03 09:03:54,986 			Learning rate: weights:   1.000e-04    
2023-04-03 09:03:54,986 			Last test performance: 76.00%
2023-04-03 09:03:54,986 ----------------
2023-04-03 09:04:09,178   78  =>  41   		Training 486 pattern with 79.38% 	Forward time: 	13.93 sec
2023-04-03 09:04:09,178 			Loss:    4.939e-01    			Backward time: 	 0.25 sec 
2023-04-03 09:04:09,179 ADAM: Layer 0 -> dw_min:9.9997e-01  dw_max:1.0000e+00 lr:1.0000e-04
2023-04-03 09:04:09,179 ADAM: Layer 1 -> dw_min:9.9995e-01  dw_max:1.0001e+00 lr:1.0000e-04
2023-04-03 09:04:09,179 ADAM: Layer 2 -> dw_min:9.9991e-01  dw_max:1.0001e+00 lr:1.0000e-04
2023-04-03 09:04:09,179 ADAM: Layer 3 -> dw_min:9.9996e-01  dw_max:1.0001e+00 lr:1.0000e-04
2023-04-03 09:04:09,311 			Learning rate: weights:   1.000e-04    
2023-04-03 09:04:09,311 			Last test performance: 76.00%
2023-04-03 09:04:09,311 ----------------
2023-04-03 09:04:23,940   78  =>  42   		Training 486 pattern with 76.25% 	Forward time: 	14.37 sec
2023-04-03 09:04:23,940 			Loss:    5.857e-01    			Backward time: 	 0.25 sec 
2023-04-03 09:04:23,940 ADAM: Layer 0 -> dw_min:9.9997e-01  dw_max:1.0000e+00 lr:1.0000e-04
2023-04-03 09:04:23,940 ADAM: Layer 1 -> dw_min:9.9995e-01  dw_max:1.0001e+00 lr:1.0000e-04
2023-04-03 09:04:23,940 ADAM: Layer 2 -> dw_min:9.9990e-01  dw_max:1.0001e+00 lr:1.0000e-04
2023-04-03 09:04:23,940 ADAM: Layer 3 -> dw_min:9.9996e-01  dw_max:1.0001e+00 lr:1.0000e-04
2023-04-03 09:04:23,974 			Learning rate: weights:   1.000e-04    
2023-04-03 09:04:23,974 			Last test performance: 76.00%
2023-04-03 09:04:23,974 ----------------
2023-04-03 09:04:38,464   78  =>  43   		Training 486 pattern with 74.38% 	Forward time: 	14.23 sec
2023-04-03 09:04:38,464 			Loss:    6.134e-01    			Backward time: 	 0.25 sec 
2023-04-03 09:04:38,464 ADAM: Layer 0 -> dw_min:9.9997e-01  dw_max:1.0000e+00 lr:1.0000e-04
2023-04-03 09:04:38,465 ADAM: Layer 1 -> dw_min:9.9995e-01  dw_max:1.0000e+00 lr:1.0000e-04
2023-04-03 09:04:38,465 ADAM: Layer 2 -> dw_min:9.9991e-01  dw_max:1.0001e+00 lr:1.0000e-04
2023-04-03 09:04:38,465 ADAM: Layer 3 -> dw_min:9.9996e-01  dw_max:1.0001e+00 lr:1.0000e-04
2023-04-03 09:04:38,574 			Learning rate: weights:   1.000e-04    
2023-04-03 09:04:38,574 			Last test performance: 76.00%
2023-04-03 09:04:38,574 ----------------
2023-04-03 09:04:53,214   78  =>  44   		Training 486 pattern with 79.58% 	Forward time: 	14.38 sec
2023-04-03 09:04:53,214 			Loss:    5.006e-01    			Backward time: 	 0.25 sec 
2023-04-03 09:04:53,214 ADAM: Layer 0 -> dw_min:9.9997e-01  dw_max:1.0000e+00 lr:1.0000e-04
2023-04-03 09:04:53,214 ADAM: Layer 1 -> dw_min:9.9995e-01  dw_max:1.0000e+00 lr:1.0000e-04
2023-04-03 09:04:53,215 ADAM: Layer 2 -> dw_min:9.9992e-01  dw_max:1.0001e+00 lr:1.0000e-04
2023-04-03 09:04:53,215 ADAM: Layer 3 -> dw_min:9.9995e-01  dw_max:1.0000e+00 lr:1.0000e-04
2023-04-03 09:04:53,419 			Learning rate: weights:   1.000e-04    
2023-04-03 09:04:53,419 			Last test performance: 76.00%
2023-04-03 09:04:53,419 ----------------
2023-04-03 09:05:07,411   78  =>  45   		Training 486 pattern with 80.00% 	Forward time: 	13.73 sec
2023-04-03 09:05:07,411 			Loss:    4.978e-01    			Backward time: 	 0.25 sec 
2023-04-03 09:05:07,411 ADAM: Layer 0 -> dw_min:9.9996e-01  dw_max:1.0000e+00 lr:1.0000e-04
2023-04-03 09:05:07,411 ADAM: Layer 1 -> dw_min:9.9995e-01  dw_max:1.0000e+00 lr:1.0000e-04
2023-04-03 09:05:07,411 ADAM: Layer 2 -> dw_min:9.9993e-01  dw_max:1.0001e+00 lr:1.0000e-04
2023-04-03 09:05:07,411 ADAM: Layer 3 -> dw_min:9.9995e-01  dw_max:1.0000e+00 lr:1.0000e-04
2023-04-03 09:05:07,565 			Learning rate: weights:   1.000e-04    
2023-04-03 09:05:07,565 			Last test performance: 76.00%
2023-04-03 09:05:07,565 ----------------
2023-04-03 09:05:22,410   78  =>  46   		Training 486 pattern with 77.08% 	Forward time: 	14.59 sec
2023-04-03 09:05:22,410 			Loss:    5.521e-01    			Backward time: 	 0.25 sec 
2023-04-03 09:05:22,410 ADAM: Layer 0 -> dw_min:9.9996e-01  dw_max:1.0000e+00 lr:1.0000e-04
2023-04-03 09:05:22,410 ADAM: Layer 1 -> dw_min:9.9995e-01  dw_max:1.0000e+00 lr:1.0000e-04
2023-04-03 09:05:22,410 ADAM: Layer 2 -> dw_min:9.9988e-01  dw_max:1.0001e+00 lr:1.0000e-04
2023-04-03 09:05:22,410 ADAM: Layer 3 -> dw_min:9.9996e-01  dw_max:1.0000e+00 lr:1.0000e-04
2023-04-03 09:05:22,429 			Learning rate: weights:   1.000e-04    
2023-04-03 09:05:22,429 			Last test performance: 76.00%
2023-04-03 09:05:22,429 ----------------
2023-04-03 09:05:36,554   78  =>  47   		Training 486 pattern with 80.21% 	Forward time: 	13.87 sec
2023-04-03 09:05:36,554 			Loss:    4.873e-01    			Backward time: 	 0.25 sec 
2023-04-03 09:05:36,554 ADAM: Layer 0 -> dw_min:9.9995e-01  dw_max:1.0000e+00 lr:1.0000e-04
2023-04-03 09:05:36,554 ADAM: Layer 1 -> dw_min:9.9995e-01  dw_max:1.0000e+00 lr:1.0000e-04
2023-04-03 09:05:36,555 ADAM: Layer 2 -> dw_min:9.9990e-01  dw_max:1.0001e+00 lr:1.0000e-04
2023-04-03 09:05:36,555 ADAM: Layer 3 -> dw_min:9.9996e-01  dw_max:1.0000e+00 lr:1.0000e-04
2023-04-03 09:05:36,702 			Learning rate: weights:   1.000e-04    
2023-04-03 09:05:36,702 			Last test performance: 76.00%
2023-04-03 09:05:36,702 ----------------
2023-04-03 09:05:50,985   78  =>  48   		Training 486 pattern with 77.29% 	Forward time: 	14.03 sec
2023-04-03 09:05:50,986 			Loss:    5.683e-01    			Backward time: 	 0.25 sec 
2023-04-03 09:05:50,986 ADAM: Layer 0 -> dw_min:9.9996e-01  dw_max:1.0000e+00 lr:1.0000e-04
2023-04-03 09:05:50,986 ADAM: Layer 1 -> dw_min:9.9995e-01  dw_max:1.0000e+00 lr:1.0000e-04
2023-04-03 09:05:50,986 ADAM: Layer 2 -> dw_min:9.9989e-01  dw_max:1.0001e+00 lr:1.0000e-04
2023-04-03 09:05:50,986 ADAM: Layer 3 -> dw_min:9.9996e-01  dw_max:1.0000e+00 lr:1.0000e-04
2023-04-03 09:05:51,227 			Learning rate: weights:   1.000e-04    
2023-04-03 09:05:51,237 			Last test performance: 76.00%
2023-04-03 09:05:51,237 ----------------
2023-04-03 09:06:05,465   78  =>  49   		Training 486 pattern with 78.96% 	Forward time: 	13.98 sec
2023-04-03 09:06:05,465 			Loss:    5.377e-01    			Backward time: 	 0.25 sec 
2023-04-03 09:06:05,466 ADAM: Layer 0 -> dw_min:9.9995e-01  dw_max:1.0000e+00 lr:1.0000e-04
2023-04-03 09:06:05,466 ADAM: Layer 1 -> dw_min:9.9995e-01  dw_max:1.0000e+00 lr:1.0000e-04
2023-04-03 09:06:05,466 ADAM: Layer 2 -> dw_min:9.9990e-01  dw_max:1.0001e+00 lr:1.0000e-04
2023-04-03 09:06:05,466 ADAM: Layer 3 -> dw_min:9.9997e-01  dw_max:1.0000e+00 lr:1.0000e-04
2023-04-03 09:06:05,694 			Learning rate: weights:   1.000e-04    
2023-04-03 09:06:05,694 			Last test performance: 76.00%
2023-04-03 09:06:05,694 ----------------
2023-04-03 09:06:20,525   78  =>  50   		Training 486 pattern with 78.96% 	Forward time: 	14.57 sec
2023-04-03 09:06:20,525 			Loss:    5.337e-01    			Backward time: 	 0.25 sec 
2023-04-03 09:06:20,525 ADAM: Layer 0 -> dw_min:9.9996e-01  dw_max:1.0000e+00 lr:1.0000e-04
2023-04-03 09:06:20,525 ADAM: Layer 1 -> dw_min:9.9995e-01  dw_max:1.0000e+00 lr:1.0000e-04
2023-04-03 09:06:20,525 ADAM: Layer 2 -> dw_min:9.9991e-01  dw_max:1.0001e+00 lr:1.0000e-04
2023-04-03 09:06:20,525 ADAM: Layer 3 -> dw_min:9.9996e-01  dw_max:1.0000e+00 lr:1.0000e-04
2023-04-03 09:06:20,566 			Learning rate: weights:   1.000e-04    
2023-04-03 09:06:20,566 			Last test performance: 76.00%
2023-04-03 09:06:20,566 ----------------
2023-04-03 09:06:34,855   78  =>  51   		Training 486 pattern with 78.12% 	Forward time: 	14.03 sec
2023-04-03 09:06:34,855 			Loss:    4.996e-01    			Backward time: 	 0.25 sec 
2023-04-03 09:06:34,856 ADAM: Layer 0 -> dw_min:9.9996e-01  dw_max:1.0000e+00 lr:1.0000e-04
2023-04-03 09:06:34,856 ADAM: Layer 1 -> dw_min:9.9995e-01  dw_max:1.0000e+00 lr:1.0000e-04
2023-04-03 09:06:34,856 ADAM: Layer 2 -> dw_min:9.9992e-01  dw_max:1.0001e+00 lr:1.0000e-04
2023-04-03 09:06:34,856 ADAM: Layer 3 -> dw_min:9.9996e-01  dw_max:1.0000e+00 lr:1.0000e-04
2023-04-03 09:06:35,022 			Learning rate: weights:   1.000e-04    
2023-04-03 09:06:35,022 			Last test performance: 76.00%
2023-04-03 09:06:35,022 ----------------
2023-04-03 09:06:49,389   78  =>  52   		Training 486 pattern with 77.92% 	Forward time: 	14.11 sec
2023-04-03 09:06:49,389 			Loss:    5.622e-01    			Backward time: 	 0.25 sec 
2023-04-03 09:06:49,389 ADAM: Layer 0 -> dw_min:9.9997e-01  dw_max:1.0000e+00 lr:1.0000e-04
2023-04-03 09:06:49,389 ADAM: Layer 1 -> dw_min:9.9995e-01  dw_max:1.0000e+00 lr:1.0000e-04
2023-04-03 09:06:49,389 ADAM: Layer 2 -> dw_min:9.9991e-01  dw_max:1.0001e+00 lr:1.0000e-04
2023-04-03 09:06:49,390 ADAM: Layer 3 -> dw_min:9.9996e-01  dw_max:1.0000e+00 lr:1.0000e-04
2023-04-03 09:06:49,444 			Learning rate: weights:   1.000e-04    
2023-04-03 09:06:49,444 			Last test performance: 76.00%
2023-04-03 09:06:49,444 ----------------
2023-04-03 09:07:03,749   78  =>  53   		Training 486 pattern with 77.71% 	Forward time: 	14.05 sec
2023-04-03 09:07:03,749 			Loss:    5.201e-01    			Backward time: 	 0.25 sec 
2023-04-03 09:07:03,749 ADAM: Layer 0 -> dw_min:9.9997e-01  dw_max:1.0000e+00 lr:1.0000e-04
2023-04-03 09:07:03,750 ADAM: Layer 1 -> dw_min:9.9995e-01  dw_max:1.0000e+00 lr:1.0000e-04
2023-04-03 09:07:03,750 ADAM: Layer 2 -> dw_min:9.9990e-01  dw_max:1.0001e+00 lr:1.0000e-04
2023-04-03 09:07:03,750 ADAM: Layer 3 -> dw_min:9.9996e-01  dw_max:1.0001e+00 lr:1.0000e-04
2023-04-03 09:07:03,769 			Learning rate: weights:   1.000e-04    
2023-04-03 09:07:03,769 			Last test performance: 76.00%
2023-04-03 09:07:03,769 ----------------
2023-04-03 09:07:18,243   78  =>  54   		Training 486 pattern with 80.21% 	Forward time: 	14.22 sec
2023-04-03 09:07:18,243 			Loss:    4.832e-01    			Backward time: 	 0.25 sec 
2023-04-03 09:07:18,244 ADAM: Layer 0 -> dw_min:9.9997e-01  dw_max:1.0000e+00 lr:1.0000e-04
2023-04-03 09:07:18,244 ADAM: Layer 1 -> dw_min:9.9995e-01  dw_max:1.0000e+00 lr:1.0000e-04
2023-04-03 09:07:18,244 ADAM: Layer 2 -> dw_min:9.9991e-01  dw_max:1.0001e+00 lr:1.0000e-04
2023-04-03 09:07:18,244 ADAM: Layer 3 -> dw_min:9.9996e-01  dw_max:1.0000e+00 lr:1.0000e-04
2023-04-03 09:07:18,320 			Learning rate: weights:   1.000e-04    
2023-04-03 09:07:18,320 			Last test performance: 76.00%
2023-04-03 09:07:18,321 ----------------
2023-04-03 09:07:32,702   78  =>  55   		Training 486 pattern with 76.67% 	Forward time: 	14.12 sec
2023-04-03 09:07:32,702 			Loss:    6.023e-01    			Backward time: 	 0.25 sec 
2023-04-03 09:07:32,702 ADAM: Layer 0 -> dw_min:9.9996e-01  dw_max:1.0000e+00 lr:1.0000e-04
2023-04-03 09:07:32,702 ADAM: Layer 1 -> dw_min:9.9995e-01  dw_max:1.0001e+00 lr:1.0000e-04
2023-04-03 09:07:32,702 ADAM: Layer 2 -> dw_min:9.9991e-01  dw_max:1.0001e+00 lr:1.0000e-04
2023-04-03 09:07:32,702 ADAM: Layer 3 -> dw_min:9.9996e-01  dw_max:1.0000e+00 lr:1.0000e-04
2023-04-03 09:07:32,883 			Learning rate: weights:   1.000e-04    
2023-04-03 09:07:32,883 			Last test performance: 76.00%
2023-04-03 09:07:32,883 ----------------
2023-04-03 09:07:47,055   78  =>  56   		Training 486 pattern with 78.75% 	Forward time: 	13.92 sec
2023-04-03 09:07:47,056 			Loss:    5.074e-01    			Backward time: 	 0.25 sec 
2023-04-03 09:07:47,056 ADAM: Layer 0 -> dw_min:9.9996e-01  dw_max:1.0000e+00 lr:1.0000e-04
2023-04-03 09:07:47,056 ADAM: Layer 1 -> dw_min:9.9995e-01  dw_max:1.0001e+00 lr:1.0000e-04
2023-04-03 09:07:47,056 ADAM: Layer 2 -> dw_min:9.9991e-01  dw_max:1.0001e+00 lr:1.0000e-04
2023-04-03 09:07:47,056 ADAM: Layer 3 -> dw_min:9.9996e-01  dw_max:1.0000e+00 lr:1.0000e-04
2023-04-03 09:07:47,207 			Learning rate: weights:   1.000e-04    
2023-04-03 09:07:47,207 			Last test performance: 76.00%
2023-04-03 09:07:47,207 ----------------
2023-04-03 09:08:01,574   78  =>  57   		Training 486 pattern with 79.58% 	Forward time: 	14.11 sec
2023-04-03 09:08:01,574 			Loss:    5.140e-01    			Backward time: 	 0.25 sec 
2023-04-03 09:08:01,574 ADAM: Layer 0 -> dw_min:9.9997e-01  dw_max:1.0000e+00 lr:1.0000e-04
2023-04-03 09:08:01,574 ADAM: Layer 1 -> dw_min:9.9995e-01  dw_max:1.0001e+00 lr:1.0000e-04
2023-04-03 09:08:01,574 ADAM: Layer 2 -> dw_min:9.9991e-01  dw_max:1.0001e+00 lr:1.0000e-04
2023-04-03 09:08:01,574 ADAM: Layer 3 -> dw_min:9.9997e-01  dw_max:1.0000e+00 lr:1.0000e-04
2023-04-03 09:08:01,730 			Learning rate: weights:   1.000e-04    
2023-04-03 09:08:01,730 			Last test performance: 76.00%
2023-04-03 09:08:01,730 ----------------
2023-04-03 09:08:16,141   78  =>  58   		Training 486 pattern with 77.29% 	Forward time: 	14.15 sec
2023-04-03 09:08:16,141 			Loss:    5.312e-01    			Backward time: 	 0.25 sec 
2023-04-03 09:08:16,142 ADAM: Layer 0 -> dw_min:9.9996e-01  dw_max:1.0000e+00 lr:1.0000e-04
2023-04-03 09:08:16,142 ADAM: Layer 1 -> dw_min:9.9995e-01  dw_max:1.0000e+00 lr:1.0000e-04
2023-04-03 09:08:16,142 ADAM: Layer 2 -> dw_min:9.9992e-01  dw_max:1.0001e+00 lr:1.0000e-04
2023-04-03 09:08:16,142 ADAM: Layer 3 -> dw_min:9.9996e-01  dw_max:1.0000e+00 lr:1.0000e-04
2023-04-03 09:08:16,211 			Learning rate: weights:   1.000e-04    
2023-04-03 09:08:16,211 			Last test performance: 76.00%
2023-04-03 09:08:16,211 ----------------
2023-04-03 09:08:30,544   78  =>  59   		Training 486 pattern with 80.21% 	Forward time: 	14.08 sec
2023-04-03 09:08:30,544 			Loss:    4.954e-01    			Backward time: 	 0.25 sec 
2023-04-03 09:08:30,544 ADAM: Layer 0 -> dw_min:9.9996e-01  dw_max:1.0000e+00 lr:1.0000e-04
2023-04-03 09:08:30,544 ADAM: Layer 1 -> dw_min:9.9996e-01  dw_max:1.0001e+00 lr:1.0000e-04
2023-04-03 09:08:30,544 ADAM: Layer 2 -> dw_min:9.9988e-01  dw_max:1.0001e+00 lr:1.0000e-04
2023-04-03 09:08:30,544 ADAM: Layer 3 -> dw_min:9.9996e-01  dw_max:1.0000e+00 lr:1.0000e-04
2023-04-03 09:08:30,777 			Learning rate: weights:   1.000e-04    
2023-04-03 09:08:30,777 			Last test performance: 76.00%
2023-04-03 09:08:30,777 ----------------
2023-04-03 09:08:44,895   78  =>  60   		Training 486 pattern with 79.17% 	Forward time: 	13.86 sec
2023-04-03 09:08:44,895 			Loss:    5.304e-01    			Backward time: 	 0.25 sec 
2023-04-03 09:08:44,895 ADAM: Layer 0 -> dw_min:9.9996e-01  dw_max:1.0000e+00 lr:1.0000e-04
2023-04-03 09:08:44,895 ADAM: Layer 1 -> dw_min:9.9995e-01  dw_max:1.0000e+00 lr:1.0000e-04
2023-04-03 09:08:44,895 ADAM: Layer 2 -> dw_min:9.9989e-01  dw_max:1.0001e+00 lr:1.0000e-04
2023-04-03 09:08:44,895 ADAM: Layer 3 -> dw_min:9.9996e-01  dw_max:1.0000e+00 lr:1.0000e-04
2023-04-03 09:08:44,993 			Learning rate: weights:   1.000e-04    
2023-04-03 09:08:44,993 			Last test performance: 76.00%
2023-04-03 09:08:44,993 ----------------
2023-04-03 09:08:59,121   78  =>  61   		Training 486 pattern with 78.12% 	Forward time: 	13.87 sec
2023-04-03 09:08:59,121 			Loss:    4.953e-01    			Backward time: 	 0.25 sec 
2023-04-03 09:08:59,121 ADAM: Layer 0 -> dw_min:9.9996e-01  dw_max:1.0000e+00 lr:1.0000e-04
2023-04-03 09:08:59,121 ADAM: Layer 1 -> dw_min:9.9996e-01  dw_max:1.0001e+00 lr:1.0000e-04
2023-04-03 09:08:59,121 ADAM: Layer 2 -> dw_min:9.9990e-01  dw_max:1.0001e+00 lr:1.0000e-04
2023-04-03 09:08:59,121 ADAM: Layer 3 -> dw_min:9.9997e-01  dw_max:1.0000e+00 lr:1.0000e-04
2023-04-03 09:08:59,252 			Learning rate: weights:   1.000e-04    
2023-04-03 09:08:59,252 			Last test performance: 76.00%
2023-04-03 09:08:59,252 ----------------
2023-04-03 09:09:13,798   78  =>  62   		Training 486 pattern with 77.29% 	Forward time: 	14.29 sec
2023-04-03 09:09:13,799 			Loss:    5.274e-01    			Backward time: 	 0.25 sec 
2023-04-03 09:09:13,799 ADAM: Layer 0 -> dw_min:9.9996e-01  dw_max:1.0000e+00 lr:1.0000e-04
2023-04-03 09:09:13,799 ADAM: Layer 1 -> dw_min:9.9995e-01  dw_max:1.0000e+00 lr:1.0000e-04
2023-04-03 09:09:13,799 ADAM: Layer 2 -> dw_min:9.9991e-01  dw_max:1.0001e+00 lr:1.0000e-04
2023-04-03 09:09:13,799 ADAM: Layer 3 -> dw_min:9.9996e-01  dw_max:1.0000e+00 lr:1.0000e-04
2023-04-03 09:09:13,901 			Learning rate: weights:   1.000e-04    
2023-04-03 09:09:13,901 			Last test performance: 76.00%
2023-04-03 09:09:13,901 ----------------
2023-04-03 09:09:28,158   78  =>  63   		Training 486 pattern with 78.12% 	Forward time: 	14.00 sec
2023-04-03 09:09:28,158 			Loss:    5.371e-01    			Backward time: 	 0.25 sec 
2023-04-03 09:09:28,159 ADAM: Layer 0 -> dw_min:9.9996e-01  dw_max:1.0000e+00 lr:1.0000e-04
2023-04-03 09:09:28,159 ADAM: Layer 1 -> dw_min:9.9996e-01  dw_max:1.0000e+00 lr:1.0000e-04
2023-04-03 09:09:28,159 ADAM: Layer 2 -> dw_min:9.9989e-01  dw_max:1.0001e+00 lr:1.0000e-04
2023-04-03 09:09:28,159 ADAM: Layer 3 -> dw_min:9.9996e-01  dw_max:1.0000e+00 lr:1.0000e-04
2023-04-03 09:09:28,279 			Learning rate: weights:   1.000e-04    
2023-04-03 09:09:28,279 			Last test performance: 76.00%
2023-04-03 09:09:28,279 ----------------
2023-04-03 09:09:42,598   78  =>  64   		Training 486 pattern with 78.75% 	Forward time: 	14.06 sec
2023-04-03 09:09:42,598 			Loss:    5.211e-01    			Backward time: 	 0.25 sec 
2023-04-03 09:09:42,598 ADAM: Layer 0 -> dw_min:9.9996e-01  dw_max:1.0000e+00 lr:1.0000e-04
2023-04-03 09:09:42,598 ADAM: Layer 1 -> dw_min:9.9995e-01  dw_max:1.0000e+00 lr:1.0000e-04
2023-04-03 09:09:42,598 ADAM: Layer 2 -> dw_min:9.9988e-01  dw_max:1.0001e+00 lr:1.0000e-04
2023-04-03 09:09:42,599 ADAM: Layer 3 -> dw_min:9.9996e-01  dw_max:1.0000e+00 lr:1.0000e-04
2023-04-03 09:09:42,662 			Learning rate: weights:   1.000e-04    
2023-04-03 09:09:42,662 			Last test performance: 76.00%
2023-04-03 09:09:42,662 ----------------
2023-04-03 09:09:57,128   78  =>  65   		Training 486 pattern with 79.79% 	Forward time: 	14.21 sec
2023-04-03 09:09:57,128 			Loss:    5.106e-01    			Backward time: 	 0.25 sec 
2023-04-03 09:09:57,128 ADAM: Layer 0 -> dw_min:9.9996e-01  dw_max:1.0000e+00 lr:1.0000e-04
2023-04-03 09:09:57,129 ADAM: Layer 1 -> dw_min:9.9995e-01  dw_max:1.0000e+00 lr:1.0000e-04
2023-04-03 09:09:57,129 ADAM: Layer 2 -> dw_min:9.9989e-01  dw_max:1.0001e+00 lr:1.0000e-04
2023-04-03 09:09:57,129 ADAM: Layer 3 -> dw_min:9.9996e-01  dw_max:1.0000e+00 lr:1.0000e-04
2023-04-03 09:09:57,358 			Learning rate: weights:   1.000e-04    
2023-04-03 09:09:57,358 			Last test performance: 76.00%
2023-04-03 09:09:57,358 ----------------
2023-04-03 09:10:12,038   78  =>  66   		Training 486 pattern with 78.12% 	Forward time: 	14.42 sec
2023-04-03 09:10:12,038 			Loss:    5.370e-01    			Backward time: 	 0.25 sec 
2023-04-03 09:10:12,038 ADAM: Layer 0 -> dw_min:9.9997e-01  dw_max:1.0000e+00 lr:1.0000e-04
2023-04-03 09:10:12,038 ADAM: Layer 1 -> dw_min:9.9996e-01  dw_max:1.0000e+00 lr:1.0000e-04
2023-04-03 09:10:12,038 ADAM: Layer 2 -> dw_min:9.9990e-01  dw_max:1.0001e+00 lr:1.0000e-04
2023-04-03 09:10:12,038 ADAM: Layer 3 -> dw_min:9.9996e-01  dw_max:1.0000e+00 lr:1.0000e-04
2023-04-03 09:10:12,234 			Learning rate: weights:   1.000e-04    
2023-04-03 09:10:12,234 			Last test performance: 76.00%
2023-04-03 09:10:12,234 ----------------
2023-04-03 09:10:26,616   78  =>  67   		Training 486 pattern with 82.50% 	Forward time: 	14.12 sec
2023-04-03 09:10:26,616 			Loss:    4.642e-01    			Backward time: 	 0.25 sec 
2023-04-03 09:10:26,617 ADAM: Layer 0 -> dw_min:9.9996e-01  dw_max:1.0000e+00 lr:1.0000e-04
2023-04-03 09:10:26,617 ADAM: Layer 1 -> dw_min:9.9994e-01  dw_max:1.0000e+00 lr:1.0000e-04
2023-04-03 09:10:26,617 ADAM: Layer 2 -> dw_min:9.9991e-01  dw_max:1.0001e+00 lr:1.0000e-04
2023-04-03 09:10:26,617 ADAM: Layer 3 -> dw_min:9.9996e-01  dw_max:1.0000e+00 lr:1.0000e-04
2023-04-03 09:10:26,855 			Learning rate: weights:   1.000e-04    
2023-04-03 09:10:26,856 			Last test performance: 76.00%
2023-04-03 09:10:26,856 ----------------
2023-04-03 09:10:41,549   78  =>  68   		Training 486 pattern with 79.17% 	Forward time: 	14.44 sec
2023-04-03 09:10:41,549 			Loss:    4.887e-01    			Backward time: 	 0.25 sec 
2023-04-03 09:10:41,549 ADAM: Layer 0 -> dw_min:9.9996e-01  dw_max:1.0000e+00 lr:1.0000e-04
2023-04-03 09:10:41,549 ADAM: Layer 1 -> dw_min:9.9995e-01  dw_max:1.0000e+00 lr:1.0000e-04
2023-04-03 09:10:41,550 ADAM: Layer 2 -> dw_min:9.9992e-01  dw_max:1.0001e+00 lr:1.0000e-04
2023-04-03 09:10:41,550 ADAM: Layer 3 -> dw_min:9.9996e-01  dw_max:1.0000e+00 lr:1.0000e-04
2023-04-03 09:10:41,729 			Learning rate: weights:   1.000e-04    
2023-04-03 09:10:41,729 			Last test performance: 76.00%
2023-04-03 09:10:41,729 ----------------
2023-04-03 09:10:56,089   78  =>  69   		Training 486 pattern with 76.88% 	Forward time: 	14.10 sec
2023-04-03 09:10:56,089 			Loss:    5.355e-01    			Backward time: 	 0.25 sec 
2023-04-03 09:10:56,089 ADAM: Layer 0 -> dw_min:9.9997e-01  dw_max:1.0000e+00 lr:1.0000e-04
2023-04-03 09:10:56,089 ADAM: Layer 1 -> dw_min:9.9996e-01  dw_max:1.0000e+00 lr:1.0000e-04
2023-04-03 09:10:56,090 ADAM: Layer 2 -> dw_min:9.9992e-01  dw_max:1.0001e+00 lr:1.0000e-04
2023-04-03 09:10:56,090 ADAM: Layer 3 -> dw_min:9.9996e-01  dw_max:1.0000e+00 lr:1.0000e-04
2023-04-03 09:10:56,136 			Learning rate: weights:   1.000e-04    
2023-04-03 09:10:56,136 			Last test performance: 76.00%
2023-04-03 09:10:56,136 ----------------
2023-04-03 09:11:10,177   78  =>  70   		Training 486 pattern with 76.46% 	Forward time: 	13.78 sec
2023-04-03 09:11:10,177 			Loss:    5.368e-01    			Backward time: 	 0.25 sec 
2023-04-03 09:11:10,177 ADAM: Layer 0 -> dw_min:9.9996e-01  dw_max:1.0000e+00 lr:1.0000e-04
2023-04-03 09:11:10,178 ADAM: Layer 1 -> dw_min:9.9995e-01  dw_max:1.0000e+00 lr:1.0000e-04
2023-04-03 09:11:10,178 ADAM: Layer 2 -> dw_min:9.9993e-01  dw_max:1.0001e+00 lr:1.0000e-04
2023-04-03 09:11:10,178 ADAM: Layer 3 -> dw_min:9.9996e-01  dw_max:1.0000e+00 lr:1.0000e-04
2023-04-03 09:11:10,432 			Learning rate: weights:   1.000e-04    
2023-04-03 09:11:10,432 			Last test performance: 76.00%
2023-04-03 09:11:10,432 ----------------
2023-04-03 09:11:24,751   78  =>  71   		Training 486 pattern with 75.00% 	Forward time: 	14.06 sec
2023-04-03 09:11:24,751 			Loss:    6.255e-01    			Backward time: 	 0.25 sec 
2023-04-03 09:11:24,751 ADAM: Layer 0 -> dw_min:9.9996e-01  dw_max:1.0000e+00 lr:1.0000e-04
2023-04-03 09:11:24,751 ADAM: Layer 1 -> dw_min:9.9996e-01  dw_max:1.0001e+00 lr:1.0000e-04
2023-04-03 09:11:24,751 ADAM: Layer 2 -> dw_min:9.9988e-01  dw_max:1.0001e+00 lr:1.0000e-04
2023-04-03 09:11:24,751 ADAM: Layer 3 -> dw_min:9.9996e-01  dw_max:1.0000e+00 lr:1.0000e-04
2023-04-03 09:11:24,792 			Learning rate: weights:   1.000e-04    
2023-04-03 09:11:24,792 			Last test performance: 76.00%
2023-04-03 09:11:24,792 ----------------
2023-04-03 09:11:39,253   78  =>  72   		Training 486 pattern with 78.96% 	Forward time: 	14.20 sec
2023-04-03 09:11:39,253 			Loss:    5.204e-01    			Backward time: 	 0.25 sec 
2023-04-03 09:11:39,254 ADAM: Layer 0 -> dw_min:9.9996e-01  dw_max:1.0000e+00 lr:1.0000e-04
2023-04-03 09:11:39,254 ADAM: Layer 1 -> dw_min:9.9995e-01  dw_max:1.0001e+00 lr:1.0000e-04
2023-04-03 09:11:39,254 ADAM: Layer 2 -> dw_min:9.9989e-01  dw_max:1.0001e+00 lr:1.0000e-04
2023-04-03 09:11:39,254 ADAM: Layer 3 -> dw_min:9.9997e-01  dw_max:1.0000e+00 lr:1.0000e-04
2023-04-03 09:11:39,272 			Learning rate: weights:   1.000e-04    
2023-04-03 09:11:39,272 			Last test performance: 76.00%
2023-04-03 09:11:39,272 ----------------
2023-04-03 09:11:53,589   78  =>  73   		Training 486 pattern with 77.71% 	Forward time: 	14.06 sec
2023-04-03 09:11:53,589 			Loss:    5.341e-01    			Backward time: 	 0.25 sec 
2023-04-03 09:11:53,589 ADAM: Layer 0 -> dw_min:9.9996e-01  dw_max:1.0000e+00 lr:1.0000e-04
2023-04-03 09:11:53,589 ADAM: Layer 1 -> dw_min:9.9995e-01  dw_max:1.0001e+00 lr:1.0000e-04
2023-04-03 09:11:53,589 ADAM: Layer 2 -> dw_min:9.9990e-01  dw_max:1.0001e+00 lr:1.0000e-04
2023-04-03 09:11:53,589 ADAM: Layer 3 -> dw_min:9.9996e-01  dw_max:1.0000e+00 lr:1.0000e-04
2023-04-03 09:11:53,809 			Learning rate: weights:   1.000e-04    
2023-04-03 09:11:53,809 			Last test performance: 76.00%
2023-04-03 09:11:53,809 ----------------
2023-04-03 09:12:08,176   78  =>  74   		Training 486 pattern with 78.75% 	Forward time: 	14.11 sec
2023-04-03 09:12:08,176 			Loss:    5.276e-01    			Backward time: 	 0.25 sec 
2023-04-03 09:12:08,176 ADAM: Layer 0 -> dw_min:9.9996e-01  dw_max:1.0000e+00 lr:1.0000e-04
2023-04-03 09:12:08,176 ADAM: Layer 1 -> dw_min:9.9995e-01  dw_max:1.0000e+00 lr:1.0000e-04
2023-04-03 09:12:08,176 ADAM: Layer 2 -> dw_min:9.9991e-01  dw_max:1.0001e+00 lr:1.0000e-04
2023-04-03 09:12:08,176 ADAM: Layer 3 -> dw_min:9.9995e-01  dw_max:1.0000e+00 lr:1.0000e-04
2023-04-03 09:12:08,298 			Learning rate: weights:   1.000e-04    
2023-04-03 09:12:08,298 			Last test performance: 76.00%
2023-04-03 09:12:08,298 ----------------
2023-04-03 09:12:22,839   78  =>  75   		Training 486 pattern with 79.17% 	Forward time: 	14.28 sec
2023-04-03 09:12:22,839 			Loss:    5.068e-01    			Backward time: 	 0.25 sec 
2023-04-03 09:12:22,839 ADAM: Layer 0 -> dw_min:9.9996e-01  dw_max:1.0000e+00 lr:1.0000e-04
2023-04-03 09:12:22,839 ADAM: Layer 1 -> dw_min:9.9995e-01  dw_max:1.0001e+00 lr:1.0000e-04
2023-04-03 09:12:22,839 ADAM: Layer 2 -> dw_min:9.9991e-01  dw_max:1.0001e+00 lr:1.0000e-04
2023-04-03 09:12:22,839 ADAM: Layer 3 -> dw_min:9.9996e-01  dw_max:1.0000e+00 lr:1.0000e-04
2023-04-03 09:12:22,942 			Learning rate: weights:   1.000e-04    
2023-04-03 09:12:22,942 			Last test performance: 76.00%
2023-04-03 09:12:22,942 ----------------
2023-04-03 09:12:36,850   78  =>  76   		Training 486 pattern with 75.42% 	Forward time: 	13.65 sec
2023-04-03 09:12:36,850 			Loss:    5.604e-01    			Backward time: 	 0.25 sec 
2023-04-03 09:12:36,850 ADAM: Layer 0 -> dw_min:9.9997e-01  dw_max:1.0000e+00 lr:1.0000e-04
2023-04-03 09:12:36,850 ADAM: Layer 1 -> dw_min:9.9996e-01  dw_max:1.0000e+00 lr:1.0000e-04
2023-04-03 09:12:36,851 ADAM: Layer 2 -> dw_min:9.9991e-01  dw_max:1.0001e+00 lr:1.0000e-04
2023-04-03 09:12:36,851 ADAM: Layer 3 -> dw_min:9.9996e-01  dw_max:1.0000e+00 lr:1.0000e-04
2023-04-03 09:12:36,915 			Learning rate: weights:   1.000e-04    
2023-04-03 09:12:36,915 			Last test performance: 76.00%
2023-04-03 09:12:36,915 ----------------
2023-04-03 09:12:51,281   78  =>  77   		Training 486 pattern with 79.79% 	Forward time: 	14.11 sec
2023-04-03 09:12:51,281 			Loss:    4.862e-01    			Backward time: 	 0.25 sec 
2023-04-03 09:12:51,281 ADAM: Layer 0 -> dw_min:9.9996e-01  dw_max:1.0000e+00 lr:1.0000e-04
2023-04-03 09:12:51,281 ADAM: Layer 1 -> dw_min:9.9996e-01  dw_max:1.0001e+00 lr:1.0000e-04
2023-04-03 09:12:51,281 ADAM: Layer 2 -> dw_min:9.9988e-01  dw_max:1.0001e+00 lr:1.0000e-04
2023-04-03 09:12:51,281 ADAM: Layer 3 -> dw_min:9.9996e-01  dw_max:1.0000e+00 lr:1.0000e-04
2023-04-03 09:12:51,325 			Learning rate: weights:   1.000e-04    
2023-04-03 09:12:51,325 			Last test performance: 76.00%
2023-04-03 09:12:51,325 ----------------
2023-04-03 09:13:05,788   78  =>  78   		Training 486 pattern with 77.92% 	Forward time: 	14.21 sec
2023-04-03 09:13:05,788 			Loss:    4.838e-01    			Backward time: 	 0.25 sec 
2023-04-03 09:13:05,789 ADAM: Layer 0 -> dw_min:9.9996e-01  dw_max:1.0000e+00 lr:1.0000e-04
2023-04-03 09:13:05,789 ADAM: Layer 1 -> dw_min:9.9996e-01  dw_max:1.0001e+00 lr:1.0000e-04
2023-04-03 09:13:05,789 ADAM: Layer 2 -> dw_min:9.9989e-01  dw_max:1.0001e+00 lr:1.0000e-04
2023-04-03 09:13:05,789 ADAM: Layer 3 -> dw_min:9.9996e-01  dw_max:1.0000e+00 lr:1.0000e-04
2023-04-03 09:13:05,808 			Learning rate: weights:   1.000e-04    
2023-04-03 09:13:05,808 			Last test performance: 76.00%
2023-04-03 09:13:05,808 ----------------
2023-04-03 09:13:20,482   78  =>  79   		Training 486 pattern with 79.17% 	Forward time: 	14.42 sec
2023-04-03 09:13:20,482 			Loss:    5.174e-01    			Backward time: 	 0.25 sec 
2023-04-03 09:13:20,482 ADAM: Layer 0 -> dw_min:9.9996e-01  dw_max:1.0000e+00 lr:1.0000e-04
2023-04-03 09:13:20,482 ADAM: Layer 1 -> dw_min:9.9995e-01  dw_max:1.0001e+00 lr:1.0000e-04
2023-04-03 09:13:20,482 ADAM: Layer 2 -> dw_min:9.9989e-01  dw_max:1.0001e+00 lr:1.0000e-04
2023-04-03 09:13:20,482 ADAM: Layer 3 -> dw_min:9.9997e-01  dw_max:1.0000e+00 lr:1.0000e-04
2023-04-03 09:13:20,527 			Learning rate: weights:   1.000e-04    
2023-04-03 09:13:20,527 			Last test performance: 76.00%
2023-04-03 09:13:20,527 ----------------
2023-04-03 09:13:34,855   78  =>  80   		Training 486 pattern with 78.75% 	Forward time: 	14.07 sec
2023-04-03 09:13:34,856 			Loss:    5.530e-01    			Backward time: 	 0.25 sec 
2023-04-03 09:13:34,856 ADAM: Layer 0 -> dw_min:9.9996e-01  dw_max:1.0000e+00 lr:1.0000e-04
2023-04-03 09:13:34,856 ADAM: Layer 1 -> dw_min:9.9995e-01  dw_max:1.0001e+00 lr:1.0000e-04
2023-04-03 09:13:34,856 ADAM: Layer 2 -> dw_min:9.9988e-01  dw_max:1.0001e+00 lr:1.0000e-04
2023-04-03 09:13:34,856 ADAM: Layer 3 -> dw_min:9.9997e-01  dw_max:1.0000e+00 lr:1.0000e-04
2023-04-03 09:13:34,875 			Learning rate: weights:   1.000e-04    
2023-04-03 09:13:34,875 			Last test performance: 76.00%
2023-04-03 09:13:34,875 ----------------
2023-04-03 09:13:49,554   78  =>  81   		Training 486 pattern with 76.67% 	Forward time: 	14.42 sec
2023-04-03 09:13:49,555 			Loss:    5.532e-01    			Backward time: 	 0.25 sec 
2023-04-03 09:13:49,555 ADAM: Layer 0 -> dw_min:9.9996e-01  dw_max:1.0000e+00 lr:1.0000e-04
2023-04-03 09:13:49,555 ADAM: Layer 1 -> dw_min:9.9995e-01  dw_max:1.0000e+00 lr:1.0000e-04
2023-04-03 09:13:49,555 ADAM: Layer 2 -> dw_min:9.9989e-01  dw_max:1.0001e+00 lr:1.0000e-04
2023-04-03 09:13:49,555 ADAM: Layer 3 -> dw_min:9.9995e-01  dw_max:1.0000e+00 lr:1.0000e-04
2023-04-03 09:13:49,669 			Learning rate: weights:   1.000e-04    
2023-04-03 09:13:49,669 			Last test performance: 76.00%
2023-04-03 09:13:49,669 ----------------
2023-04-03 09:14:04,059   78  =>  82   		Training 486 pattern with 77.92% 	Forward time: 	14.13 sec
2023-04-03 09:14:04,059 			Loss:    5.206e-01    			Backward time: 	 0.25 sec 
2023-04-03 09:14:04,060 ADAM: Layer 0 -> dw_min:9.9996e-01  dw_max:1.0000e+00 lr:1.0000e-04
2023-04-03 09:14:04,060 ADAM: Layer 1 -> dw_min:9.9995e-01  dw_max:1.0001e+00 lr:1.0000e-04
2023-04-03 09:14:04,060 ADAM: Layer 2 -> dw_min:9.9987e-01  dw_max:1.0001e+00 lr:1.0000e-04
2023-04-03 09:14:04,060 ADAM: Layer 3 -> dw_min:9.9995e-01  dw_max:1.0000e+00 lr:1.0000e-04
2023-04-03 09:14:04,242 			Learning rate: weights:   1.000e-04    
2023-04-03 09:14:04,242 			Last test performance: 76.00%
2023-04-03 09:14:04,242 ----------------
2023-04-03 09:14:18,808   78  =>  83   		Training 486 pattern with 77.08% 	Forward time: 	14.31 sec
2023-04-03 09:14:18,808 			Loss:    5.547e-01    			Backward time: 	 0.25 sec 
2023-04-03 09:14:18,808 ADAM: Layer 0 -> dw_min:9.9996e-01  dw_max:1.0000e+00 lr:1.0000e-04
2023-04-03 09:14:18,808 ADAM: Layer 1 -> dw_min:9.9995e-01  dw_max:1.0001e+00 lr:1.0000e-04
2023-04-03 09:14:18,809 ADAM: Layer 2 -> dw_min:9.9989e-01  dw_max:1.0001e+00 lr:1.0000e-04
2023-04-03 09:14:18,809 ADAM: Layer 3 -> dw_min:9.9996e-01  dw_max:1.0000e+00 lr:1.0000e-04
2023-04-03 09:14:18,946 			Learning rate: weights:   1.000e-04    
2023-04-03 09:14:18,946 			Last test performance: 76.00%
2023-04-03 09:14:18,946 ----------------
2023-04-03 09:14:33,284   78  =>  84   		Training 486 pattern with 76.67% 	Forward time: 	14.08 sec
2023-04-03 09:14:33,284 			Loss:    5.921e-01    			Backward time: 	 0.25 sec 
2023-04-03 09:14:33,284 ADAM: Layer 0 -> dw_min:9.9996e-01  dw_max:1.0000e+00 lr:1.0000e-04
2023-04-03 09:14:33,284 ADAM: Layer 1 -> dw_min:9.9996e-01  dw_max:1.0000e+00 lr:1.0000e-04
2023-04-03 09:14:33,285 ADAM: Layer 2 -> dw_min:9.9990e-01  dw_max:1.0001e+00 lr:1.0000e-04
2023-04-03 09:14:33,285 ADAM: Layer 3 -> dw_min:9.9996e-01  dw_max:1.0000e+00 lr:1.0000e-04
2023-04-03 09:14:33,600 			Learning rate: weights:   1.000e-04    
2023-04-03 09:14:33,600 			Last test performance: 76.00%
2023-04-03 09:14:33,600 ----------------
2023-04-03 09:14:47,562   78  =>  85   		Training 486 pattern with 79.79% 	Forward time: 	13.70 sec
2023-04-03 09:14:47,562 			Loss:    5.207e-01    			Backward time: 	 0.25 sec 
2023-04-03 09:14:47,562 ADAM: Layer 0 -> dw_min:9.9997e-01  dw_max:1.0000e+00 lr:1.0000e-04
2023-04-03 09:14:47,562 ADAM: Layer 1 -> dw_min:9.9995e-01  dw_max:1.0000e+00 lr:1.0000e-04
2023-04-03 09:14:47,562 ADAM: Layer 2 -> dw_min:9.9991e-01  dw_max:1.0001e+00 lr:1.0000e-04
2023-04-03 09:14:47,562 ADAM: Layer 3 -> dw_min:9.9997e-01  dw_max:1.0000e+00 lr:1.0000e-04
2023-04-03 09:14:47,582 			Learning rate: weights:   1.000e-04    
2023-04-03 09:14:47,582 			Last test performance: 76.00%
2023-04-03 09:14:47,582 ----------------
2023-04-03 09:15:01,734   78  =>  86   		Training 486 pattern with 81.25% 	Forward time: 	13.89 sec
2023-04-03 09:15:01,734 			Loss:    5.235e-01    			Backward time: 	 0.25 sec 
2023-04-03 09:15:01,734 ADAM: Layer 0 -> dw_min:9.9997e-01  dw_max:1.0000e+00 lr:1.0000e-04
2023-04-03 09:15:01,734 ADAM: Layer 1 -> dw_min:9.9996e-01  dw_max:1.0000e+00 lr:1.0000e-04
2023-04-03 09:15:01,734 ADAM: Layer 2 -> dw_min:9.9992e-01  dw_max:1.0001e+00 lr:1.0000e-04
2023-04-03 09:15:01,734 ADAM: Layer 3 -> dw_min:9.9997e-01  dw_max:1.0000e+00 lr:1.0000e-04
2023-04-03 09:15:01,854 			Learning rate: weights:   1.000e-04    
2023-04-03 09:15:01,854 			Last test performance: 76.00%
2023-04-03 09:15:01,854 ----------------
2023-04-03 09:15:16,061   78  =>  87   		Training 486 pattern with 77.29% 	Forward time: 	13.95 sec
2023-04-03 09:15:16,061 			Loss:    5.279e-01    			Backward time: 	 0.25 sec 
2023-04-03 09:15:16,062 ADAM: Layer 0 -> dw_min:9.9997e-01  dw_max:1.0000e+00 lr:1.0000e-04
2023-04-03 09:15:16,062 ADAM: Layer 1 -> dw_min:9.9996e-01  dw_max:1.0001e+00 lr:1.0000e-04
2023-04-03 09:15:16,062 ADAM: Layer 2 -> dw_min:9.9988e-01  dw_max:1.0001e+00 lr:1.0000e-04
2023-04-03 09:15:16,062 ADAM: Layer 3 -> dw_min:9.9997e-01  dw_max:1.0000e+00 lr:1.0000e-04
2023-04-03 09:15:16,264 			Learning rate: weights:   1.000e-04    
2023-04-03 09:15:16,264 			Last test performance: 76.00%
2023-04-03 09:15:16,264 ----------------
2023-04-03 09:15:30,471   78  =>  88   		Training 486 pattern with 78.54% 	Forward time: 	13.95 sec
2023-04-03 09:15:30,471 			Loss:    5.999e-01    			Backward time: 	 0.25 sec 
2023-04-03 09:15:30,471 ADAM: Layer 0 -> dw_min:9.9997e-01  dw_max:1.0000e+00 lr:1.0000e-04
2023-04-03 09:15:30,471 ADAM: Layer 1 -> dw_min:9.9996e-01  dw_max:1.0001e+00 lr:1.0000e-04
2023-04-03 09:15:30,472 ADAM: Layer 2 -> dw_min:9.9989e-01  dw_max:1.0001e+00 lr:1.0000e-04
2023-04-03 09:15:30,472 ADAM: Layer 3 -> dw_min:9.9996e-01  dw_max:1.0000e+00 lr:1.0000e-04
2023-04-03 09:15:30,490 			Learning rate: weights:   1.000e-04    
2023-04-03 09:15:30,490 			Last test performance: 76.00%
2023-04-03 09:15:30,490 ----------------
2023-04-03 09:15:44,707   78  =>  89   		Training 486 pattern with 77.92% 	Forward time: 	13.96 sec
2023-04-03 09:15:44,707 			Loss:    5.146e-01    			Backward time: 	 0.25 sec 
2023-04-03 09:15:44,708 ADAM: Layer 0 -> dw_min:9.9997e-01  dw_max:1.0000e+00 lr:1.0000e-04
2023-04-03 09:15:44,708 ADAM: Layer 1 -> dw_min:9.9996e-01  dw_max:1.0001e+00 lr:1.0000e-04
2023-04-03 09:15:44,708 ADAM: Layer 2 -> dw_min:9.9990e-01  dw_max:1.0001e+00 lr:1.0000e-04
2023-04-03 09:15:44,708 ADAM: Layer 3 -> dw_min:9.9996e-01  dw_max:1.0000e+00 lr:1.0000e-04
2023-04-03 09:15:44,970 			Learning rate: weights:   1.000e-04    
2023-04-03 09:15:44,970 			Last test performance: 76.00%
2023-04-03 09:15:44,970 ----------------
2023-04-03 09:15:59,432   78  =>  90   		Training 486 pattern with 76.04% 	Forward time: 	14.21 sec
2023-04-03 09:15:59,433 			Loss:    5.506e-01    			Backward time: 	 0.25 sec 
2023-04-03 09:15:59,433 ADAM: Layer 0 -> dw_min:9.9997e-01  dw_max:1.0000e+00 lr:1.0000e-04
2023-04-03 09:15:59,433 ADAM: Layer 1 -> dw_min:9.9996e-01  dw_max:1.0001e+00 lr:1.0000e-04
2023-04-03 09:15:59,433 ADAM: Layer 2 -> dw_min:9.9990e-01  dw_max:1.0001e+00 lr:1.0000e-04
2023-04-03 09:15:59,433 ADAM: Layer 3 -> dw_min:9.9996e-01  dw_max:1.0000e+00 lr:1.0000e-04
2023-04-03 09:15:59,616 			Learning rate: weights:   1.000e-04    
2023-04-03 09:15:59,616 			Last test performance: 76.00%
2023-04-03 09:15:59,616 ----------------
2023-04-03 09:16:14,869   78  =>  91   		Training 486 pattern with 77.50% 	Forward time: 	15.00 sec
2023-04-03 09:16:14,869 			Loss:    5.588e-01    			Backward time: 	 0.25 sec 
2023-04-03 09:16:14,869 ADAM: Layer 0 -> dw_min:9.9996e-01  dw_max:1.0000e+00 lr:1.0000e-04
2023-04-03 09:16:14,869 ADAM: Layer 1 -> dw_min:9.9995e-01  dw_max:1.0000e+00 lr:1.0000e-04
2023-04-03 09:16:14,869 ADAM: Layer 2 -> dw_min:9.9989e-01  dw_max:1.0001e+00 lr:1.0000e-04
2023-04-03 09:16:14,869 ADAM: Layer 3 -> dw_min:9.9996e-01  dw_max:1.0000e+00 lr:1.0000e-04
2023-04-03 09:16:14,985 			Learning rate: weights:   1.000e-04    
2023-04-03 09:16:14,985 			Last test performance: 76.00%
2023-04-03 09:16:14,985 ----------------
2023-04-03 09:16:29,353   78  =>  92   		Training 486 pattern with 76.04% 	Forward time: 	14.11 sec
2023-04-03 09:16:29,353 			Loss:    5.700e-01    			Backward time: 	 0.25 sec 
2023-04-03 09:16:29,353 ADAM: Layer 0 -> dw_min:9.9997e-01  dw_max:1.0000e+00 lr:1.0000e-04
2023-04-03 09:16:29,353 ADAM: Layer 1 -> dw_min:9.9995e-01  dw_max:1.0001e+00 lr:1.0000e-04
2023-04-03 09:16:29,354 ADAM: Layer 2 -> dw_min:9.9990e-01  dw_max:1.0001e+00 lr:1.0000e-04
2023-04-03 09:16:29,354 ADAM: Layer 3 -> dw_min:9.9995e-01  dw_max:1.0000e+00 lr:1.0000e-04
2023-04-03 09:16:29,400 			Learning rate: weights:   1.000e-04    
2023-04-03 09:16:29,400 			Last test performance: 76.00%
2023-04-03 09:16:29,400 ----------------
2023-04-03 09:16:43,713   78  =>  93   		Training 486 pattern with 75.62% 	Forward time: 	14.06 sec
2023-04-03 09:16:43,714 			Loss:    5.790e-01    			Backward time: 	 0.25 sec 
2023-04-03 09:16:43,714 ADAM: Layer 0 -> dw_min:9.9996e-01  dw_max:1.0000e+00 lr:1.0000e-04
2023-04-03 09:16:43,714 ADAM: Layer 1 -> dw_min:9.9996e-01  dw_max:1.0000e+00 lr:1.0000e-04
2023-04-03 09:16:43,714 ADAM: Layer 2 -> dw_min:9.9991e-01  dw_max:1.0001e+00 lr:1.0000e-04
2023-04-03 09:16:43,714 ADAM: Layer 3 -> dw_min:9.9996e-01  dw_max:1.0000e+00 lr:1.0000e-04
2023-04-03 09:16:43,753 			Learning rate: weights:   1.000e-04    
2023-04-03 09:16:43,753 			Last test performance: 76.00%
2023-04-03 09:16:43,753 ----------------
2023-04-03 09:16:58,284   78  =>  94   		Training 486 pattern with 80.42% 	Forward time: 	14.27 sec
2023-04-03 09:16:58,284 			Loss:    4.740e-01    			Backward time: 	 0.25 sec 
2023-04-03 09:16:58,284 ADAM: Layer 0 -> dw_min:9.9996e-01  dw_max:1.0000e+00 lr:1.0000e-04
2023-04-03 09:16:58,284 ADAM: Layer 1 -> dw_min:9.9996e-01  dw_max:1.0000e+00 lr:1.0000e-04
2023-04-03 09:16:58,284 ADAM: Layer 2 -> dw_min:9.9991e-01  dw_max:1.0001e+00 lr:1.0000e-04
2023-04-03 09:16:58,284 ADAM: Layer 3 -> dw_min:9.9996e-01  dw_max:1.0000e+00 lr:1.0000e-04
2023-04-03 09:16:58,492 			Learning rate: weights:   1.000e-04    
2023-04-03 09:16:58,492 			Last test performance: 76.00%
2023-04-03 09:16:58,492 ----------------
2023-04-03 09:17:12,722   78  =>  95   		Training 486 pattern with 77.92% 	Forward time: 	13.97 sec
2023-04-03 09:17:12,722 			Loss:    5.529e-01    			Backward time: 	 0.25 sec 
2023-04-03 09:17:12,722 ADAM: Layer 0 -> dw_min:9.9996e-01  dw_max:1.0000e+00 lr:1.0000e-04
2023-04-03 09:17:12,722 ADAM: Layer 1 -> dw_min:9.9995e-01  dw_max:1.0000e+00 lr:1.0000e-04
2023-04-03 09:17:12,722 ADAM: Layer 2 -> dw_min:9.9992e-01  dw_max:1.0001e+00 lr:1.0000e-04
2023-04-03 09:17:12,722 ADAM: Layer 3 -> dw_min:9.9996e-01  dw_max:1.0000e+00 lr:1.0000e-04
2023-04-03 09:17:12,837 			Learning rate: weights:   1.000e-04    
2023-04-03 09:17:12,837 			Last test performance: 76.00%
2023-04-03 09:17:12,837 ----------------
2023-04-03 09:17:27,155   78  =>  96   		Training 486 pattern with 79.79% 	Forward time: 	14.06 sec
2023-04-03 09:17:27,155 			Loss:    4.645e-01    			Backward time: 	 0.25 sec 
2023-04-03 09:17:27,156 ADAM: Layer 0 -> dw_min:9.9996e-01  dw_max:1.0000e+00 lr:1.0000e-04
2023-04-03 09:17:27,156 ADAM: Layer 1 -> dw_min:9.9995e-01  dw_max:1.0001e+00 lr:1.0000e-04
2023-04-03 09:17:27,156 ADAM: Layer 2 -> dw_min:9.9992e-01  dw_max:1.0001e+00 lr:1.0000e-04
2023-04-03 09:17:27,156 ADAM: Layer 3 -> dw_min:9.9996e-01  dw_max:1.0000e+00 lr:1.0000e-04
2023-04-03 09:17:27,175 			Learning rate: weights:   1.000e-04    
2023-04-03 09:17:27,175 			Last test performance: 76.00%
2023-04-03 09:17:27,175 ----------------
2023-04-03 09:17:41,319   78  =>  97   		Training 486 pattern with 77.92% 	Forward time: 	13.89 sec
2023-04-03 09:17:41,319 			Loss:    5.427e-01    			Backward time: 	 0.25 sec 
2023-04-03 09:17:41,319 ADAM: Layer 0 -> dw_min:9.9996e-01  dw_max:1.0000e+00 lr:1.0000e-04
2023-04-03 09:17:41,320 ADAM: Layer 1 -> dw_min:9.9996e-01  dw_max:1.0001e+00 lr:1.0000e-04
2023-04-03 09:17:41,320 ADAM: Layer 2 -> dw_min:9.9991e-01  dw_max:1.0001e+00 lr:1.0000e-04
2023-04-03 09:17:41,320 ADAM: Layer 3 -> dw_min:9.9997e-01  dw_max:1.0000e+00 lr:1.0000e-04
2023-04-03 09:17:41,347 			Learning rate: weights:   1.000e-04    
2023-04-03 09:17:41,348 			Last test performance: 76.00%
2023-04-03 09:17:41,348 ----------------
2023-04-03 09:17:55,764   78  =>  98   		Training 486 pattern with 80.21% 	Forward time: 	14.16 sec
2023-04-03 09:17:55,765 			Loss:    5.024e-01    			Backward time: 	 0.25 sec 
2023-04-03 09:17:55,765 ADAM: Layer 0 -> dw_min:9.9996e-01  dw_max:1.0000e+00 lr:1.0000e-04
2023-04-03 09:17:55,765 ADAM: Layer 1 -> dw_min:9.9996e-01  dw_max:1.0000e+00 lr:1.0000e-04
2023-04-03 09:17:55,765 ADAM: Layer 2 -> dw_min:9.9991e-01  dw_max:1.0001e+00 lr:1.0000e-04
2023-04-03 09:17:55,765 ADAM: Layer 3 -> dw_min:9.9997e-01  dw_max:1.0000e+00 lr:1.0000e-04
2023-04-03 09:17:55,922 			Learning rate: weights:   1.000e-04    
2023-04-03 09:17:55,922 			Last test performance: 76.00%
2023-04-03 09:17:55,922 ----------------
2023-04-03 09:18:10,327   78  =>  99   		Training 486 pattern with 78.96% 	Forward time: 	14.15 sec
2023-04-03 09:18:10,327 			Loss:    5.162e-01    			Backward time: 	 0.25 sec 
2023-04-03 09:18:10,327 ADAM: Layer 0 -> dw_min:9.9996e-01  dw_max:1.0000e+00 lr:1.0000e-04
2023-04-03 09:18:10,327 ADAM: Layer 1 -> dw_min:9.9996e-01  dw_max:1.0000e+00 lr:1.0000e-04
2023-04-03 09:18:10,328 ADAM: Layer 2 -> dw_min:9.9992e-01  dw_max:1.0001e+00 lr:1.0000e-04
2023-04-03 09:18:10,328 ADAM: Layer 3 -> dw_min:9.9997e-01  dw_max:1.0000e+00 lr:1.0000e-04
2023-04-03 09:18:10,497 			Learning rate: weights:   1.000e-04    
2023-04-03 09:18:10,497 			Last test performance: 76.00%
2023-04-03 09:18:10,497 ----------------
2023-04-03 09:18:24,661   78  => 100   		Training 486 pattern with 79.17% 	Forward time: 	13.91 sec
2023-04-03 09:18:24,661 			Loss:    5.108e-01    			Backward time: 	 0.25 sec 
2023-04-03 09:18:24,662 ADAM: Layer 0 -> dw_min:9.9996e-01  dw_max:1.0000e+00 lr:1.0000e-04
2023-04-03 09:18:24,662 ADAM: Layer 1 -> dw_min:9.9995e-01  dw_max:1.0001e+00 lr:1.0000e-04
2023-04-03 09:18:24,662 ADAM: Layer 2 -> dw_min:9.9992e-01  dw_max:1.0001e+00 lr:1.0000e-04
2023-04-03 09:18:24,662 ADAM: Layer 3 -> dw_min:9.9997e-01  dw_max:1.0000e+00 lr:1.0000e-04
2023-04-03 09:18:24,860 			Learning rate: weights:   1.000e-04    
2023-04-03 09:18:24,860 			Last test performance: 76.00%
2023-04-03 09:18:24,860 ----------------
2023-04-03 09:18:39,218   78  => 101   		Training 486 pattern with 76.25% 	Forward time: 	14.10 sec
2023-04-03 09:18:39,219 			Loss:    5.455e-01    			Backward time: 	 0.25 sec 
2023-04-03 09:18:39,219 ADAM: Layer 0 -> dw_min:9.9996e-01  dw_max:1.0000e+00 lr:1.0000e-04
2023-04-03 09:18:39,219 ADAM: Layer 1 -> dw_min:9.9995e-01  dw_max:1.0000e+00 lr:1.0000e-04
2023-04-03 09:18:39,219 ADAM: Layer 2 -> dw_min:9.9990e-01  dw_max:1.0001e+00 lr:1.0000e-04
2023-04-03 09:18:39,219 ADAM: Layer 3 -> dw_min:9.9997e-01  dw_max:1.0001e+00 lr:1.0000e-04
2023-04-03 09:18:39,328 			Learning rate: weights:   1.000e-04    
2023-04-03 09:18:39,328 			Last test performance: 76.00%
2023-04-03 09:18:39,328 ----------------
2023-04-03 09:18:53,488   78  => 102   		Training 486 pattern with 74.79% 	Forward time: 	13.90 sec
2023-04-03 09:18:53,489 			Loss:    5.715e-01    			Backward time: 	 0.25 sec 
2023-04-03 09:18:53,489 ADAM: Layer 0 -> dw_min:9.9995e-01  dw_max:1.0000e+00 lr:1.0000e-04
2023-04-03 09:18:53,489 ADAM: Layer 1 -> dw_min:9.9994e-01  dw_max:1.0000e+00 lr:1.0000e-04
2023-04-03 09:18:53,489 ADAM: Layer 2 -> dw_min:9.9988e-01  dw_max:1.0001e+00 lr:1.0000e-04
2023-04-03 09:18:53,489 ADAM: Layer 3 -> dw_min:9.9997e-01  dw_max:1.0001e+00 lr:1.0000e-04
2023-04-03 09:18:53,540 			Learning rate: weights:   1.000e-04    
2023-04-03 09:18:53,541 			Last test performance: 76.00%
2023-04-03 09:18:53,541 ----------------
2023-04-03 09:19:08,141   78  => 103   		Training 486 pattern with 79.79% 	Forward time: 	14.34 sec
2023-04-03 09:19:08,142 			Loss:    5.073e-01    			Backward time: 	 0.25 sec 
2023-04-03 09:19:08,142 ADAM: Layer 0 -> dw_min:9.9996e-01  dw_max:1.0000e+00 lr:1.0000e-04
2023-04-03 09:19:08,142 ADAM: Layer 1 -> dw_min:9.9995e-01  dw_max:1.0001e+00 lr:1.0000e-04
2023-04-03 09:19:08,142 ADAM: Layer 2 -> dw_min:9.9990e-01  dw_max:1.0001e+00 lr:1.0000e-04
2023-04-03 09:19:08,142 ADAM: Layer 3 -> dw_min:9.9997e-01  dw_max:1.0000e+00 lr:1.0000e-04
2023-04-03 09:19:08,288 			Learning rate: weights:   1.000e-04    
2023-04-03 09:19:08,288 			Last test performance: 76.00%
2023-04-03 09:19:08,288 ----------------
2023-04-03 09:19:10,673 
2023-04-03 09:19:10,673 Testing:
2023-04-03 09:19:11,366 		24 of 10000 with 87.50% 	 Time used:  0.69 sec
2023-04-03 09:19:12,091 		48 of 10000 with 77.08% 	 Time used:  0.72 sec
2023-04-03 09:19:12,816 		72 of 10000 with 75.00% 	 Time used:  0.72 sec
2023-04-03 09:19:13,488 		96 of 10000 with 75.00% 	 Time used:  0.67 sec
2023-04-03 09:19:14,217 		120 of 10000 with 75.00% 	 Time used:  0.73 sec
2023-04-03 09:19:14,867 		144 of 10000 with 75.00% 	 Time used:  0.65 sec
2023-04-03 09:19:15,537 		168 of 10000 with 76.19% 	 Time used:  0.67 sec
2023-04-03 09:19:16,261 		192 of 10000 with 77.08% 	 Time used:  0.72 sec
2023-04-03 09:19:16,907 		216 of 10000 with 77.78% 	 Time used:  0.65 sec
2023-04-03 09:19:17,576 		240 of 10000 with 77.50% 	 Time used:  0.67 sec
2023-04-03 09:19:18,267 		264 of 10000 with 76.89% 	 Time used:  0.69 sec
2023-04-03 09:19:18,994 		288 of 10000 with 76.74% 	 Time used:  0.73 sec
2023-04-03 09:19:19,792 		312 of 10000 with 76.28% 	 Time used:  0.80 sec
2023-04-03 09:19:20,501 		336 of 10000 with 77.68% 	 Time used:  0.71 sec
2023-04-03 09:19:21,193 		360 of 10000 with 77.78% 	 Time used:  0.69 sec
2023-04-03 09:19:21,897 		384 of 10000 with 77.60% 	 Time used:  0.70 sec
2023-04-03 09:19:22,590 		408 of 10000 with 77.45% 	 Time used:  0.69 sec
2023-04-03 09:19:23,291 		432 of 10000 with 77.31% 	 Time used:  0.70 sec
2023-04-03 09:19:24,023 		456 of 10000 with 76.75% 	 Time used:  0.73 sec
2023-04-03 09:19:24,770 		480 of 10000 with 75.83% 	 Time used:  0.75 sec
2023-04-03 09:19:25,598 		504 of 10000 with 76.39% 	 Time used:  0.83 sec
2023-04-03 09:19:26,364 		528 of 10000 with 76.33% 	 Time used:  0.77 sec
2023-04-03 09:19:27,050 		552 of 10000 with 76.81% 	 Time used:  0.69 sec
2023-04-03 09:19:27,740 		576 of 10000 with 76.91% 	 Time used:  0.69 sec
2023-04-03 09:19:28,442 		600 of 10000 with 77.17% 	 Time used:  0.70 sec
2023-04-03 09:19:29,206 		624 of 10000 with 77.40% 	 Time used:  0.76 sec
2023-04-03 09:19:29,880 		648 of 10000 with 77.47% 	 Time used:  0.67 sec
2023-04-03 09:19:30,580 		672 of 10000 with 77.23% 	 Time used:  0.70 sec
2023-04-03 09:19:31,294 		696 of 10000 with 76.15% 	 Time used:  0.71 sec
2023-04-03 09:19:32,017 		720 of 10000 with 76.81% 	 Time used:  0.72 sec
2023-04-03 09:19:32,764 		744 of 10000 with 76.61% 	 Time used:  0.75 sec
2023-04-03 09:19:33,468 		768 of 10000 with 76.43% 	 Time used:  0.70 sec
2023-04-03 09:19:34,176 		792 of 10000 with 76.26% 	 Time used:  0.71 sec
2023-04-03 09:19:34,915 		816 of 10000 with 75.98% 	 Time used:  0.74 sec
2023-04-03 09:19:35,627 		840 of 10000 with 75.95% 	 Time used:  0.71 sec
2023-04-03 09:19:36,275 		864 of 10000 with 76.04% 	 Time used:  0.65 sec
2023-04-03 09:19:36,930 		888 of 10000 with 76.35% 	 Time used:  0.65 sec
2023-04-03 09:19:37,582 		912 of 10000 with 76.43% 	 Time used:  0.65 sec
2023-04-03 09:19:38,273 		936 of 10000 with 76.28% 	 Time used:  0.69 sec
2023-04-03 09:19:38,955 		960 of 10000 with 76.35% 	 Time used:  0.68 sec
2023-04-03 09:19:39,601 		984 of 10000 with 76.73% 	 Time used:  0.65 sec
2023-04-03 09:19:40,248 		1008 of 10000 with 76.69% 	 Time used:  0.65 sec
2023-04-03 09:19:40,983 		1032 of 10000 with 77.03% 	 Time used:  0.73 sec
2023-04-03 09:19:41,699 		1056 of 10000 with 76.89% 	 Time used:  0.72 sec
2023-04-03 09:19:42,409 		1080 of 10000 with 76.76% 	 Time used:  0.71 sec
2023-04-03 09:19:43,094 		1104 of 10000 with 76.90% 	 Time used:  0.69 sec
2023-04-03 09:19:43,947 		1128 of 10000 with 76.86% 	 Time used:  0.85 sec
2023-04-03 09:19:44,629 		1152 of 10000 with 76.74% 	 Time used:  0.68 sec
2023-04-03 09:19:45,305 		1176 of 10000 with 76.79% 	 Time used:  0.68 sec
2023-04-03 09:19:46,020 		1200 of 10000 with 76.75% 	 Time used:  0.71 sec
2023-04-03 09:19:46,765 		1224 of 10000 with 76.72% 	 Time used:  0.74 sec
2023-04-03 09:19:47,441 		1248 of 10000 with 76.68% 	 Time used:  0.68 sec
2023-04-03 09:19:48,134 		1272 of 10000 with 76.57% 	 Time used:  0.69 sec
2023-04-03 09:19:48,805 		1296 of 10000 with 76.62% 	 Time used:  0.67 sec
2023-04-03 09:19:49,462 		1320 of 10000 with 76.59% 	 Time used:  0.66 sec
2023-04-03 09:19:50,223 		1344 of 10000 with 76.41% 	 Time used:  0.76 sec
2023-04-03 09:19:50,855 		1368 of 10000 with 76.46% 	 Time used:  0.63 sec
2023-04-03 09:19:51,566 		1392 of 10000 with 76.51% 	 Time used:  0.71 sec
2023-04-03 09:19:52,305 		1416 of 10000 with 76.55% 	 Time used:  0.74 sec
2023-04-03 09:19:53,030 		1440 of 10000 with 76.53% 	 Time used:  0.72 sec
2023-04-03 09:19:53,740 		1464 of 10000 with 76.57% 	 Time used:  0.71 sec
2023-04-03 09:19:54,446 		1488 of 10000 with 76.55% 	 Time used:  0.70 sec
2023-04-03 09:19:55,130 		1512 of 10000 with 76.26% 	 Time used:  0.68 sec
2023-04-03 09:19:55,842 		1536 of 10000 with 76.30% 	 Time used:  0.71 sec
2023-04-03 09:19:56,599 		1560 of 10000 with 76.22% 	 Time used:  0.76 sec
2023-04-03 09:19:57,326 		1584 of 10000 with 76.20% 	 Time used:  0.73 sec
2023-04-03 09:19:58,123 		1608 of 10000 with 76.12% 	 Time used:  0.80 sec
2023-04-03 09:19:58,860 		1632 of 10000 with 76.23% 	 Time used:  0.74 sec
2023-04-03 09:19:59,547 		1656 of 10000 with 76.33% 	 Time used:  0.69 sec
2023-04-03 09:20:00,236 		1680 of 10000 with 76.55% 	 Time used:  0.69 sec
2023-04-03 09:20:00,904 		1704 of 10000 with 76.53% 	 Time used:  0.67 sec
2023-04-03 09:20:01,586 		1728 of 10000 with 76.45% 	 Time used:  0.68 sec
2023-04-03 09:20:02,308 		1752 of 10000 with 76.43% 	 Time used:  0.72 sec
2023-04-03 09:20:02,986 		1776 of 10000 with 76.63% 	 Time used:  0.68 sec
2023-04-03 09:20:03,743 		1800 of 10000 with 76.67% 	 Time used:  0.76 sec
2023-04-03 09:20:04,469 		1824 of 10000 with 76.64% 	 Time used:  0.73 sec
2023-04-03 09:20:05,124 		1848 of 10000 with 76.57% 	 Time used:  0.65 sec
2023-04-03 09:20:05,817 		1872 of 10000 with 76.71% 	 Time used:  0.69 sec
2023-04-03 09:20:06,540 		1896 of 10000 with 76.74% 	 Time used:  0.72 sec
2023-04-03 09:20:07,237 		1920 of 10000 with 76.88% 	 Time used:  0.70 sec
2023-04-03 09:20:08,009 		1944 of 10000 with 76.65% 	 Time used:  0.77 sec
2023-04-03 09:20:08,772 		1968 of 10000 with 76.78% 	 Time used:  0.76 sec
2023-04-03 09:20:09,487 		1992 of 10000 with 76.81% 	 Time used:  0.71 sec
2023-04-03 09:20:10,263 		2016 of 10000 with 76.69% 	 Time used:  0.78 sec
2023-04-03 09:20:11,005 		2040 of 10000 with 76.37% 	 Time used:  0.74 sec
2023-04-03 09:20:11,729 		2064 of 10000 with 76.31% 	 Time used:  0.72 sec
2023-04-03 09:20:12,431 		2088 of 10000 with 76.29% 	 Time used:  0.70 sec
2023-04-03 09:20:13,095 		2112 of 10000 with 76.37% 	 Time used:  0.66 sec
2023-04-03 09:20:13,798 		2136 of 10000 with 76.45% 	 Time used:  0.70 sec
2023-04-03 09:20:14,506 		2160 of 10000 with 76.53% 	 Time used:  0.71 sec
2023-04-03 09:20:15,208 		2184 of 10000 with 76.42% 	 Time used:  0.70 sec
2023-04-03 09:20:15,904 		2208 of 10000 with 76.36% 	 Time used:  0.69 sec
2023-04-03 09:20:16,562 		2232 of 10000 with 76.43% 	 Time used:  0.66 sec
2023-04-03 09:20:17,297 		2256 of 10000 with 76.20% 	 Time used:  0.74 sec
2023-04-03 09:20:18,031 		2280 of 10000 with 76.27% 	 Time used:  0.73 sec
2023-04-03 09:20:18,717 		2304 of 10000 with 76.13% 	 Time used:  0.68 sec
2023-04-03 09:20:19,402 		2328 of 10000 with 76.07% 	 Time used:  0.68 sec
2023-04-03 09:20:20,164 		2352 of 10000 with 76.23% 	 Time used:  0.76 sec
2023-04-03 09:20:20,973 		2376 of 10000 with 76.30% 	 Time used:  0.81 sec
2023-04-03 09:20:21,679 		2400 of 10000 with 76.42% 	 Time used:  0.71 sec
2023-04-03 09:20:22,504 		2424 of 10000 with 76.44% 	 Time used:  0.82 sec
2023-04-03 09:20:23,203 		2448 of 10000 with 76.39% 	 Time used:  0.70 sec
2023-04-03 09:20:23,933 		2472 of 10000 with 76.38% 	 Time used:  0.73 sec
2023-04-03 09:20:24,669 		2496 of 10000 with 76.36% 	 Time used:  0.74 sec
2023-04-03 09:20:25,342 		2520 of 10000 with 76.23% 	 Time used:  0.67 sec
2023-04-03 09:20:26,114 		2544 of 10000 with 76.02% 	 Time used:  0.77 sec
2023-04-03 09:20:26,915 		2568 of 10000 with 76.21% 	 Time used:  0.80 sec
2023-04-03 09:20:27,721 		2592 of 10000 with 76.16% 	 Time used:  0.81 sec
2023-04-03 09:20:28,423 		2616 of 10000 with 75.99% 	 Time used:  0.70 sec
2023-04-03 09:20:29,140 		2640 of 10000 with 76.06% 	 Time used:  0.72 sec
2023-04-03 09:20:29,858 		2664 of 10000 with 76.09% 	 Time used:  0.72 sec
2023-04-03 09:20:30,526 		2688 of 10000 with 76.15% 	 Time used:  0.67 sec
2023-04-03 09:20:31,216 		2712 of 10000 with 76.22% 	 Time used:  0.69 sec
2023-04-03 09:20:31,899 		2736 of 10000 with 76.24% 	 Time used:  0.68 sec
2023-04-03 09:20:32,556 		2760 of 10000 with 76.12% 	 Time used:  0.66 sec
2023-04-03 09:20:33,376 		2784 of 10000 with 76.04% 	 Time used:  0.82 sec
2023-04-03 09:20:34,057 		2808 of 10000 with 76.00% 	 Time used:  0.68 sec
2023-04-03 09:20:34,754 		2832 of 10000 with 76.02% 	 Time used:  0.70 sec
2023-04-03 09:20:35,445 		2856 of 10000 with 75.91% 	 Time used:  0.69 sec
2023-04-03 09:20:36,141 		2880 of 10000 with 75.97% 	 Time used:  0.70 sec
2023-04-03 09:20:36,866 		2904 of 10000 with 76.00% 	 Time used:  0.72 sec
2023-04-03 09:20:37,553 		2928 of 10000 with 76.02% 	 Time used:  0.69 sec
2023-04-03 09:20:38,419 		2952 of 10000 with 76.05% 	 Time used:  0.87 sec
2023-04-03 09:20:39,113 		2976 of 10000 with 75.97% 	 Time used:  0.69 sec
2023-04-03 09:20:39,780 		3000 of 10000 with 75.87% 	 Time used:  0.67 sec
2023-04-03 09:20:40,517 		3024 of 10000 with 75.93% 	 Time used:  0.74 sec
2023-04-03 09:20:41,226 		3048 of 10000 with 75.92% 	 Time used:  0.71 sec
2023-04-03 09:20:41,897 		3072 of 10000 with 75.88% 	 Time used:  0.67 sec
2023-04-03 09:20:42,591 		3096 of 10000 with 75.78% 	 Time used:  0.69 sec
2023-04-03 09:20:43,263 		3120 of 10000 with 75.80% 	 Time used:  0.67 sec
2023-04-03 09:20:44,005 		3144 of 10000 with 75.80% 	 Time used:  0.74 sec
2023-04-03 09:20:44,764 		3168 of 10000 with 75.79% 	 Time used:  0.76 sec
2023-04-03 09:20:45,474 		3192 of 10000 with 75.75% 	 Time used:  0.71 sec
2023-04-03 09:20:46,182 		3216 of 10000 with 75.65% 	 Time used:  0.71 sec
2023-04-03 09:20:46,960 		3240 of 10000 with 75.65% 	 Time used:  0.78 sec
2023-04-03 09:20:47,714 		3264 of 10000 with 75.74% 	 Time used:  0.75 sec
2023-04-03 09:20:48,471 		3288 of 10000 with 75.73% 	 Time used:  0.76 sec
2023-04-03 09:20:49,182 		3312 of 10000 with 75.79% 	 Time used:  0.71 sec
2023-04-03 09:20:49,921 		3336 of 10000 with 75.72% 	 Time used:  0.74 sec
2023-04-03 09:20:50,588 		3360 of 10000 with 75.65% 	 Time used:  0.67 sec
2023-04-03 09:20:51,304 		3384 of 10000 with 75.71% 	 Time used:  0.72 sec
2023-04-03 09:20:51,963 		3408 of 10000 with 75.76% 	 Time used:  0.66 sec
2023-04-03 09:20:52,680 		3432 of 10000 with 75.70% 	 Time used:  0.72 sec
2023-04-03 09:20:53,369 		3456 of 10000 with 75.58% 	 Time used:  0.69 sec
2023-04-03 09:20:54,102 		3480 of 10000 with 75.66% 	 Time used:  0.73 sec
2023-04-03 09:20:54,816 		3504 of 10000 with 75.57% 	 Time used:  0.71 sec
2023-04-03 09:20:55,539 		3528 of 10000 with 75.57% 	 Time used:  0.72 sec
2023-04-03 09:20:56,215 		3552 of 10000 with 75.62% 	 Time used:  0.68 sec
2023-04-03 09:20:56,921 		3576 of 10000 with 75.64% 	 Time used:  0.71 sec
2023-04-03 09:20:57,657 		3600 of 10000 with 75.72% 	 Time used:  0.74 sec
2023-04-03 09:20:58,429 		3624 of 10000 with 75.63% 	 Time used:  0.77 sec
2023-04-03 09:20:59,190 		3648 of 10000 with 75.71% 	 Time used:  0.76 sec
2023-04-03 09:20:59,950 		3672 of 10000 with 75.79% 	 Time used:  0.76 sec
2023-04-03 09:21:00,651 		3696 of 10000 with 75.81% 	 Time used:  0.70 sec
2023-04-03 09:21:01,380 		3720 of 10000 with 75.83% 	 Time used:  0.73 sec
2023-04-03 09:21:02,103 		3744 of 10000 with 75.80% 	 Time used:  0.72 sec
2023-04-03 09:21:02,778 		3768 of 10000 with 75.85% 	 Time used:  0.67 sec
2023-04-03 09:21:03,546 		3792 of 10000 with 75.84% 	 Time used:  0.77 sec
2023-04-03 09:21:04,228 		3816 of 10000 with 75.89% 	 Time used:  0.68 sec
2023-04-03 09:21:04,915 		3840 of 10000 with 75.91% 	 Time used:  0.69 sec
2023-04-03 09:21:05,650 		3864 of 10000 with 75.98% 	 Time used:  0.73 sec
2023-04-03 09:21:06,372 		3888 of 10000 with 75.95% 	 Time used:  0.72 sec
2023-04-03 09:21:07,122 		3912 of 10000 with 75.89% 	 Time used:  0.75 sec
2023-04-03 09:21:07,827 		3936 of 10000 with 75.91% 	 Time used:  0.70 sec
2023-04-03 09:21:08,529 		3960 of 10000 with 75.93% 	 Time used:  0.70 sec
2023-04-03 09:21:09,255 		3984 of 10000 with 75.93% 	 Time used:  0.73 sec
2023-04-03 09:21:09,945 		4008 of 10000 with 75.92% 	 Time used:  0.69 sec
2023-04-03 09:21:10,628 		4032 of 10000 with 75.99% 	 Time used:  0.68 sec
2023-04-03 09:21:11,312 		4056 of 10000 with 75.89% 	 Time used:  0.68 sec
2023-04-03 09:21:12,044 		4080 of 10000 with 75.93% 	 Time used:  0.73 sec
2023-04-03 09:21:12,753 		4104 of 10000 with 75.95% 	 Time used:  0.71 sec
2023-04-03 09:21:13,446 		4128 of 10000 with 75.97% 	 Time used:  0.69 sec
2023-04-03 09:21:14,150 		4152 of 10000 with 75.99% 	 Time used:  0.70 sec
2023-04-03 09:21:14,824 		4176 of 10000 with 76.05% 	 Time used:  0.67 sec
2023-04-03 09:21:15,519 		4200 of 10000 with 76.12% 	 Time used:  0.69 sec
2023-04-03 09:21:16,222 		4224 of 10000 with 76.11% 	 Time used:  0.70 sec
2023-04-03 09:21:16,896 		4248 of 10000 with 76.18% 	 Time used:  0.67 sec
2023-04-03 09:21:17,663 		4272 of 10000 with 76.29% 	 Time used:  0.77 sec
2023-04-03 09:21:18,383 		4296 of 10000 with 76.30% 	 Time used:  0.72 sec
2023-04-03 09:21:19,103 		4320 of 10000 with 76.20% 	 Time used:  0.72 sec
2023-04-03 09:21:19,771 		4344 of 10000 with 76.24% 	 Time used:  0.67 sec
2023-04-03 09:21:20,463 		4368 of 10000 with 76.26% 	 Time used:  0.69 sec
2023-04-03 09:21:21,174 		4392 of 10000 with 76.30% 	 Time used:  0.71 sec
2023-04-03 09:21:21,913 		4416 of 10000 with 76.27% 	 Time used:  0.74 sec
2023-04-03 09:21:22,606 		4440 of 10000 with 76.26% 	 Time used:  0.69 sec
2023-04-03 09:21:23,274 		4464 of 10000 with 76.25% 	 Time used:  0.67 sec
2023-04-03 09:21:23,956 		4488 of 10000 with 76.23% 	 Time used:  0.68 sec
2023-04-03 09:21:24,608 		4512 of 10000 with 76.22% 	 Time used:  0.65 sec
2023-04-03 09:21:25,348 		4536 of 10000 with 76.23% 	 Time used:  0.74 sec
2023-04-03 09:21:25,992 		4560 of 10000 with 76.25% 	 Time used:  0.64 sec
2023-04-03 09:21:26,693 		4584 of 10000 with 76.24% 	 Time used:  0.70 sec
2023-04-03 09:21:27,437 		4608 of 10000 with 76.24% 	 Time used:  0.74 sec
2023-04-03 09:21:28,166 		4632 of 10000 with 76.21% 	 Time used:  0.73 sec
2023-04-03 09:21:28,876 		4656 of 10000 with 76.20% 	 Time used:  0.71 sec
2023-04-03 09:21:29,624 		4680 of 10000 with 76.22% 	 Time used:  0.75 sec
2023-04-03 09:21:30,301 		4704 of 10000 with 76.28% 	 Time used:  0.68 sec
2023-04-03 09:21:31,035 		4728 of 10000 with 76.31% 	 Time used:  0.73 sec
2023-04-03 09:21:31,792 		4752 of 10000 with 76.33% 	 Time used:  0.76 sec
2023-04-03 09:21:32,460 		4776 of 10000 with 76.36% 	 Time used:  0.67 sec
2023-04-03 09:21:33,168 		4800 of 10000 with 76.33% 	 Time used:  0.71 sec
2023-04-03 09:21:33,830 		4824 of 10000 with 76.41% 	 Time used:  0.66 sec
2023-04-03 09:21:34,537 		4848 of 10000 with 76.36% 	 Time used:  0.71 sec
2023-04-03 09:21:35,233 		4872 of 10000 with 76.35% 	 Time used:  0.69 sec
2023-04-03 09:21:35,968 		4896 of 10000 with 76.35% 	 Time used:  0.74 sec
2023-04-03 09:21:36,661 		4920 of 10000 with 76.36% 	 Time used:  0.69 sec
2023-04-03 09:21:37,335 		4944 of 10000 with 76.33% 	 Time used:  0.67 sec
2023-04-03 09:21:38,094 		4968 of 10000 with 76.27% 	 Time used:  0.76 sec
2023-04-03 09:21:38,793 		4992 of 10000 with 76.22% 	 Time used:  0.70 sec
2023-04-03 09:21:39,489 		5016 of 10000 with 76.20% 	 Time used:  0.70 sec
2023-04-03 09:21:40,163 		5040 of 10000 with 76.27% 	 Time used:  0.67 sec
2023-04-03 09:21:40,901 		5064 of 10000 with 76.22% 	 Time used:  0.74 sec
2023-04-03 09:21:41,618 		5088 of 10000 with 76.20% 	 Time used:  0.72 sec
2023-04-03 09:21:42,307 		5112 of 10000 with 76.15% 	 Time used:  0.69 sec
2023-04-03 09:21:43,124 		5136 of 10000 with 76.11% 	 Time used:  0.82 sec
2023-04-03 09:21:43,821 		5160 of 10000 with 76.09% 	 Time used:  0.70 sec
2023-04-03 09:21:44,591 		5184 of 10000 with 76.00% 	 Time used:  0.77 sec
2023-04-03 09:21:45,293 		5208 of 10000 with 75.96% 	 Time used:  0.70 sec
2023-04-03 09:21:46,009 		5232 of 10000 with 75.90% 	 Time used:  0.71 sec
2023-04-03 09:21:46,692 		5256 of 10000 with 75.88% 	 Time used:  0.68 sec
2023-04-03 09:21:47,405 		5280 of 10000 with 75.91% 	 Time used:  0.71 sec
2023-04-03 09:21:48,130 		5304 of 10000 with 75.90% 	 Time used:  0.72 sec
2023-04-03 09:21:48,812 		5328 of 10000 with 75.90% 	 Time used:  0.68 sec
2023-04-03 09:21:49,517 		5352 of 10000 with 75.95% 	 Time used:  0.70 sec
2023-04-03 09:21:50,232 		5376 of 10000 with 75.91% 	 Time used:  0.71 sec
2023-04-03 09:21:50,942 		5400 of 10000 with 75.87% 	 Time used:  0.71 sec
2023-04-03 09:21:51,658 		5424 of 10000 with 75.88% 	 Time used:  0.72 sec
2023-04-03 09:21:52,394 		5448 of 10000 with 75.86% 	 Time used:  0.74 sec
2023-04-03 09:21:53,061 		5472 of 10000 with 75.82% 	 Time used:  0.67 sec
2023-04-03 09:21:53,759 		5496 of 10000 with 75.87% 	 Time used:  0.70 sec
2023-04-03 09:21:54,502 		5520 of 10000 with 75.87% 	 Time used:  0.74 sec
2023-04-03 09:21:55,214 		5544 of 10000 with 75.87% 	 Time used:  0.71 sec
2023-04-03 09:21:55,958 		5568 of 10000 with 75.74% 	 Time used:  0.74 sec
2023-04-03 09:21:56,659 		5592 of 10000 with 75.79% 	 Time used:  0.70 sec
2023-04-03 09:21:57,366 		5616 of 10000 with 75.78% 	 Time used:  0.71 sec
2023-04-03 09:21:58,069 		5640 of 10000 with 75.80% 	 Time used:  0.70 sec
2023-04-03 09:21:58,802 		5664 of 10000 with 75.79% 	 Time used:  0.73 sec
2023-04-03 09:21:59,605 		5688 of 10000 with 75.84% 	 Time used:  0.80 sec
2023-04-03 09:22:00,327 		5712 of 10000 with 75.88% 	 Time used:  0.72 sec
2023-04-03 09:22:01,078 		5736 of 10000 with 75.87% 	 Time used:  0.75 sec
2023-04-03 09:22:01,792 		5760 of 10000 with 75.90% 	 Time used:  0.71 sec
2023-04-03 09:22:02,521 		5784 of 10000 with 75.90% 	 Time used:  0.73 sec
2023-04-03 09:22:03,260 		5808 of 10000 with 75.93% 	 Time used:  0.74 sec
2023-04-03 09:22:03,954 		5832 of 10000 with 75.89% 	 Time used:  0.69 sec
2023-04-03 09:22:04,691 		5856 of 10000 with 75.84% 	 Time used:  0.74 sec
2023-04-03 09:22:05,386 		5880 of 10000 with 75.78% 	 Time used:  0.69 sec
2023-04-03 09:22:06,065 		5904 of 10000 with 75.75% 	 Time used:  0.68 sec
2023-04-03 09:22:06,721 		5928 of 10000 with 75.73% 	 Time used:  0.66 sec
2023-04-03 09:22:07,469 		5952 of 10000 with 75.71% 	 Time used:  0.75 sec
2023-04-03 09:22:08,198 		5976 of 10000 with 75.72% 	 Time used:  0.73 sec
2023-04-03 09:22:08,911 		6000 of 10000 with 75.72% 	 Time used:  0.71 sec
2023-04-03 09:22:09,600 		6024 of 10000 with 75.66% 	 Time used:  0.69 sec
2023-04-03 09:22:10,263 		6048 of 10000 with 75.68% 	 Time used:  0.66 sec
2023-04-03 09:22:10,984 		6072 of 10000 with 75.64% 	 Time used:  0.72 sec
2023-04-03 09:22:11,706 		6096 of 10000 with 75.71% 	 Time used:  0.72 sec
2023-04-03 09:22:12,407 		6120 of 10000 with 75.75% 	 Time used:  0.70 sec
2023-04-03 09:22:13,094 		6144 of 10000 with 75.73% 	 Time used:  0.69 sec
2023-04-03 09:22:13,789 		6168 of 10000 with 75.70% 	 Time used:  0.69 sec
2023-04-03 09:22:14,480 		6192 of 10000 with 75.71% 	 Time used:  0.69 sec
2023-04-03 09:22:15,215 		6216 of 10000 with 75.77% 	 Time used:  0.73 sec
2023-04-03 09:22:15,894 		6240 of 10000 with 75.82% 	 Time used:  0.68 sec
2023-04-03 09:22:16,563 		6264 of 10000 with 75.85% 	 Time used:  0.67 sec
2023-04-03 09:22:17,305 		6288 of 10000 with 75.91% 	 Time used:  0.74 sec
2023-04-03 09:22:18,057 		6312 of 10000 with 75.93% 	 Time used:  0.75 sec
2023-04-03 09:22:18,735 		6336 of 10000 with 75.96% 	 Time used:  0.68 sec
2023-04-03 09:22:19,453 		6360 of 10000 with 75.96% 	 Time used:  0.72 sec
2023-04-03 09:22:20,183 		6384 of 10000 with 75.94% 	 Time used:  0.73 sec
2023-04-03 09:22:20,944 		6408 of 10000 with 75.92% 	 Time used:  0.76 sec
2023-04-03 09:22:21,670 		6432 of 10000 with 75.92% 	 Time used:  0.73 sec
2023-04-03 09:22:22,329 		6456 of 10000 with 75.82% 	 Time used:  0.66 sec
2023-04-03 09:22:22,960 		6480 of 10000 with 75.85% 	 Time used:  0.63 sec
2023-04-03 09:22:23,632 		6504 of 10000 with 75.85% 	 Time used:  0.67 sec
2023-04-03 09:22:24,359 		6528 of 10000 with 75.86% 	 Time used:  0.73 sec
2023-04-03 09:22:25,043 		6552 of 10000 with 75.84% 	 Time used:  0.68 sec
2023-04-03 09:22:25,735 		6576 of 10000 with 75.85% 	 Time used:  0.69 sec
2023-04-03 09:22:26,437 		6600 of 10000 with 75.85% 	 Time used:  0.70 sec
2023-04-03 09:22:27,186 		6624 of 10000 with 75.88% 	 Time used:  0.75 sec
2023-04-03 09:22:27,921 		6648 of 10000 with 75.87% 	 Time used:  0.73 sec
2023-04-03 09:22:28,563 		6672 of 10000 with 75.90% 	 Time used:  0.64 sec
2023-04-03 09:22:29,376 		6696 of 10000 with 75.88% 	 Time used:  0.81 sec
2023-04-03 09:22:30,155 		6720 of 10000 with 75.86% 	 Time used:  0.78 sec
2023-04-03 09:22:30,803 		6744 of 10000 with 75.85% 	 Time used:  0.65 sec
2023-04-03 09:22:31,532 		6768 of 10000 with 75.84% 	 Time used:  0.73 sec
2023-04-03 09:22:32,276 		6792 of 10000 with 75.87% 	 Time used:  0.74 sec
2023-04-03 09:22:33,035 		6816 of 10000 with 75.89% 	 Time used:  0.76 sec
2023-04-03 09:22:33,739 		6840 of 10000 with 75.89% 	 Time used:  0.70 sec
2023-04-03 09:22:34,489 		6864 of 10000 with 75.87% 	 Time used:  0.75 sec
2023-04-03 09:22:35,160 		6888 of 10000 with 75.87% 	 Time used:  0.67 sec
2023-04-03 09:22:35,863 		6912 of 10000 with 75.85% 	 Time used:  0.70 sec
2023-04-03 09:22:36,639 		6936 of 10000 with 75.82% 	 Time used:  0.78 sec
2023-04-03 09:22:37,345 		6960 of 10000 with 75.83% 	 Time used:  0.71 sec
2023-04-03 09:22:38,079 		6984 of 10000 with 75.82% 	 Time used:  0.73 sec
2023-04-03 09:22:38,764 		7008 of 10000 with 75.76% 	 Time used:  0.68 sec
2023-04-03 09:22:39,478 		7032 of 10000 with 75.77% 	 Time used:  0.71 sec
2023-04-03 09:22:40,186 		7056 of 10000 with 75.77% 	 Time used:  0.71 sec
2023-04-03 09:22:40,939 		7080 of 10000 with 75.79% 	 Time used:  0.75 sec
2023-04-03 09:22:41,665 		7104 of 10000 with 75.80% 	 Time used:  0.73 sec
2023-04-03 09:22:42,371 		7128 of 10000 with 75.76% 	 Time used:  0.71 sec
2023-04-03 09:22:43,007 		7152 of 10000 with 75.80% 	 Time used:  0.63 sec
2023-04-03 09:22:43,729 		7176 of 10000 with 75.81% 	 Time used:  0.72 sec
2023-04-03 09:22:44,463 		7200 of 10000 with 75.82% 	 Time used:  0.73 sec
2023-04-03 09:22:45,230 		7224 of 10000 with 75.79% 	 Time used:  0.77 sec
2023-04-03 09:22:45,937 		7248 of 10000 with 75.83% 	 Time used:  0.71 sec
2023-04-03 09:22:46,644 		7272 of 10000 with 75.81% 	 Time used:  0.71 sec
2023-04-03 09:22:47,396 		7296 of 10000 with 75.85% 	 Time used:  0.75 sec
2023-04-03 09:22:48,087 		7320 of 10000 with 75.85% 	 Time used:  0.69 sec
2023-04-03 09:22:48,781 		7344 of 10000 with 75.93% 	 Time used:  0.69 sec
2023-04-03 09:22:49,648 		7368 of 10000 with 75.92% 	 Time used:  0.87 sec
2023-04-03 09:22:50,409 		7392 of 10000 with 75.92% 	 Time used:  0.76 sec
2023-04-03 09:22:51,156 		7416 of 10000 with 75.85% 	 Time used:  0.75 sec
2023-04-03 09:22:51,841 		7440 of 10000 with 75.85% 	 Time used:  0.68 sec
2023-04-03 09:22:52,550 		7464 of 10000 with 75.79% 	 Time used:  0.71 sec
2023-04-03 09:22:53,242 		7488 of 10000 with 75.85% 	 Time used:  0.69 sec
2023-04-03 09:22:53,953 		7512 of 10000 with 75.87% 	 Time used:  0.71 sec
2023-04-03 09:22:54,611 		7536 of 10000 with 75.92% 	 Time used:  0.66 sec
2023-04-03 09:22:55,347 		7560 of 10000 with 75.90% 	 Time used:  0.74 sec
2023-04-03 09:22:56,059 		7584 of 10000 with 75.95% 	 Time used:  0.71 sec
2023-04-03 09:22:56,716 		7608 of 10000 with 75.95% 	 Time used:  0.66 sec
2023-04-03 09:22:57,421 		7632 of 10000 with 75.93% 	 Time used:  0.70 sec
2023-04-03 09:22:58,084 		7656 of 10000 with 75.97% 	 Time used:  0.66 sec
2023-04-03 09:22:58,781 		7680 of 10000 with 75.96% 	 Time used:  0.70 sec
2023-04-03 09:22:59,414 		7704 of 10000 with 76.00% 	 Time used:  0.63 sec
2023-04-03 09:23:00,140 		7728 of 10000 with 76.00% 	 Time used:  0.73 sec
2023-04-03 09:23:00,770 		7752 of 10000 with 75.99% 	 Time used:  0.63 sec
2023-04-03 09:23:01,450 		7776 of 10000 with 76.02% 	 Time used:  0.68 sec
2023-04-03 09:23:02,173 		7800 of 10000 with 75.97% 	 Time used:  0.72 sec
2023-04-03 09:23:02,963 		7824 of 10000 with 75.97% 	 Time used:  0.79 sec
2023-04-03 09:23:03,702 		7848 of 10000 with 75.94% 	 Time used:  0.74 sec
2023-04-03 09:23:04,388 		7872 of 10000 with 75.93% 	 Time used:  0.69 sec
2023-04-03 09:23:05,069 		7896 of 10000 with 75.94% 	 Time used:  0.68 sec
2023-04-03 09:23:05,819 		7920 of 10000 with 75.91% 	 Time used:  0.75 sec
2023-04-03 09:23:06,547 		7944 of 10000 with 75.91% 	 Time used:  0.73 sec
2023-04-03 09:23:07,336 		7968 of 10000 with 75.92% 	 Time used:  0.79 sec
2023-04-03 09:23:08,001 		7992 of 10000 with 75.90% 	 Time used:  0.66 sec
2023-04-03 09:23:08,688 		8016 of 10000 with 75.92% 	 Time used:  0.69 sec
2023-04-03 09:23:09,346 		8040 of 10000 with 75.95% 	 Time used:  0.66 sec
2023-04-03 09:23:10,062 		8064 of 10000 with 75.95% 	 Time used:  0.72 sec
2023-04-03 09:23:10,800 		8088 of 10000 with 75.94% 	 Time used:  0.74 sec
2023-04-03 09:23:11,546 		8112 of 10000 with 75.95% 	 Time used:  0.75 sec
2023-04-03 09:23:12,261 		8136 of 10000 with 75.93% 	 Time used:  0.71 sec
2023-04-03 09:23:12,983 		8160 of 10000 with 75.97% 	 Time used:  0.72 sec
2023-04-03 09:23:13,658 		8184 of 10000 with 75.97% 	 Time used:  0.67 sec
2023-04-03 09:23:14,375 		8208 of 10000 with 75.97% 	 Time used:  0.72 sec
2023-04-03 09:23:15,078 		8232 of 10000 with 75.96% 	 Time used:  0.70 sec
2023-04-03 09:23:15,811 		8256 of 10000 with 75.98% 	 Time used:  0.73 sec
2023-04-03 09:23:16,503 		8280 of 10000 with 76.00% 	 Time used:  0.69 sec
2023-04-03 09:23:17,242 		8304 of 10000 with 75.99% 	 Time used:  0.74 sec
2023-04-03 09:23:17,983 		8328 of 10000 with 75.94% 	 Time used:  0.74 sec
2023-04-03 09:23:18,655 		8352 of 10000 with 75.93% 	 Time used:  0.67 sec
2023-04-03 09:23:19,346 		8376 of 10000 with 75.93% 	 Time used:  0.69 sec
2023-04-03 09:23:20,070 		8400 of 10000 with 75.92% 	 Time used:  0.72 sec
2023-04-03 09:23:20,816 		8424 of 10000 with 75.93% 	 Time used:  0.75 sec
2023-04-03 09:23:21,575 		8448 of 10000 with 75.91% 	 Time used:  0.72 sec
2023-04-03 09:23:22,243 		8472 of 10000 with 75.89% 	 Time used:  0.67 sec
2023-04-03 09:23:22,968 		8496 of 10000 with 75.87% 	 Time used:  0.72 sec
2023-04-03 09:23:23,690 		8520 of 10000 with 75.93% 	 Time used:  0.72 sec
2023-04-03 09:23:24,396 		8544 of 10000 with 75.90% 	 Time used:  0.71 sec
2023-04-03 09:23:25,100 		8568 of 10000 with 75.90% 	 Time used:  0.70 sec
2023-04-03 09:23:25,799 		8592 of 10000 with 75.87% 	 Time used:  0.70 sec
2023-04-03 09:23:26,477 		8616 of 10000 with 75.91% 	 Time used:  0.68 sec
2023-04-03 09:23:27,231 		8640 of 10000 with 75.87% 	 Time used:  0.75 sec
2023-04-03 09:23:27,990 		8664 of 10000 with 75.88% 	 Time used:  0.76 sec
2023-04-03 09:23:28,717 		8688 of 10000 with 75.91% 	 Time used:  0.73 sec
2023-04-03 09:23:29,403 		8712 of 10000 with 75.90% 	 Time used:  0.69 sec
2023-04-03 09:23:30,158 		8736 of 10000 with 75.87% 	 Time used:  0.75 sec
2023-04-03 09:23:30,846 		8760 of 10000 with 75.86% 	 Time used:  0.69 sec
2023-04-03 09:23:31,521 		8784 of 10000 with 75.84% 	 Time used:  0.67 sec
2023-04-03 09:23:32,236 		8808 of 10000 with 75.83% 	 Time used:  0.71 sec
2023-04-03 09:23:32,903 		8832 of 10000 with 75.83% 	 Time used:  0.67 sec
2023-04-03 09:23:33,580 		8856 of 10000 with 75.82% 	 Time used:  0.68 sec
2023-04-03 09:23:34,267 		8880 of 10000 with 75.83% 	 Time used:  0.69 sec
2023-04-03 09:23:34,936 		8904 of 10000 with 75.83% 	 Time used:  0.67 sec
2023-04-03 09:23:35,600 		8928 of 10000 with 75.85% 	 Time used:  0.66 sec
2023-04-03 09:23:36,246 		8952 of 10000 with 75.85% 	 Time used:  0.65 sec
2023-04-03 09:23:36,862 		8976 of 10000 with 75.86% 	 Time used:  0.62 sec
2023-04-03 09:23:37,562 		9000 of 10000 with 75.84% 	 Time used:  0.70 sec
2023-04-03 09:23:38,293 		9024 of 10000 with 75.84% 	 Time used:  0.73 sec
2023-04-03 09:23:39,004 		9048 of 10000 with 75.80% 	 Time used:  0.71 sec
2023-04-03 09:23:39,687 		9072 of 10000 with 75.82% 	 Time used:  0.68 sec
2023-04-03 09:23:40,383 		9096 of 10000 with 75.84% 	 Time used:  0.70 sec
2023-04-03 09:23:41,052 		9120 of 10000 with 75.87% 	 Time used:  0.67 sec
2023-04-03 09:23:41,782 		9144 of 10000 with 75.81% 	 Time used:  0.73 sec
2023-04-03 09:23:42,497 		9168 of 10000 with 75.85% 	 Time used:  0.71 sec
2023-04-03 09:23:43,185 		9192 of 10000 with 75.88% 	 Time used:  0.69 sec
2023-04-03 09:23:43,943 		9216 of 10000 with 75.90% 	 Time used:  0.76 sec
2023-04-03 09:23:44,652 		9240 of 10000 with 75.87% 	 Time used:  0.71 sec
2023-04-03 09:23:45,340 		9264 of 10000 with 75.89% 	 Time used:  0.69 sec
2023-04-03 09:23:46,010 		9288 of 10000 with 75.89% 	 Time used:  0.67 sec
2023-04-03 09:23:46,739 		9312 of 10000 with 75.89% 	 Time used:  0.73 sec
2023-04-03 09:23:47,414 		9336 of 10000 with 75.91% 	 Time used:  0.67 sec
2023-04-03 09:23:48,130 		9360 of 10000 with 75.89% 	 Time used:  0.72 sec
2023-04-03 09:23:48,846 		9384 of 10000 with 75.87% 	 Time used:  0.72 sec
2023-04-03 09:23:49,499 		9408 of 10000 with 75.89% 	 Time used:  0.65 sec
2023-04-03 09:23:50,236 		9432 of 10000 with 75.88% 	 Time used:  0.74 sec
2023-04-03 09:23:50,957 		9456 of 10000 with 75.85% 	 Time used:  0.72 sec
2023-04-03 09:23:51,699 		9480 of 10000 with 75.84% 	 Time used:  0.74 sec
2023-04-03 09:23:52,534 		9504 of 10000 with 75.84% 	 Time used:  0.83 sec
2023-04-03 09:23:53,246 		9528 of 10000 with 75.83% 	 Time used:  0.71 sec
2023-04-03 09:23:54,004 		9552 of 10000 with 75.86% 	 Time used:  0.76 sec
2023-04-03 09:23:54,718 		9576 of 10000 with 75.87% 	 Time used:  0.71 sec
2023-04-03 09:23:55,382 		9600 of 10000 with 75.90% 	 Time used:  0.66 sec
2023-04-03 09:23:56,134 		9624 of 10000 with 75.90% 	 Time used:  0.75 sec
2023-04-03 09:23:56,861 		9648 of 10000 with 75.90% 	 Time used:  0.73 sec
2023-04-03 09:23:57,544 		9672 of 10000 with 75.90% 	 Time used:  0.68 sec
2023-04-03 09:23:58,358 		9696 of 10000 with 75.94% 	 Time used:  0.81 sec
2023-04-03 09:23:59,050 		9720 of 10000 with 75.98% 	 Time used:  0.69 sec
2023-04-03 09:23:59,745 		9744 of 10000 with 76.01% 	 Time used:  0.69 sec
2023-04-03 09:24:00,419 		9768 of 10000 with 75.99% 	 Time used:  0.67 sec
2023-04-03 09:24:01,048 		9792 of 10000 with 75.96% 	 Time used:  0.63 sec
2023-04-03 09:24:01,797 		9816 of 10000 with 75.96% 	 Time used:  0.75 sec
2023-04-03 09:24:02,535 		9840 of 10000 with 75.96% 	 Time used:  0.73 sec
2023-04-03 09:24:03,195 		9864 of 10000 with 75.95% 	 Time used:  0.66 sec
2023-04-03 09:24:03,904 		9888 of 10000 with 75.94% 	 Time used:  0.71 sec
2023-04-03 09:24:04,589 		9912 of 10000 with 75.96% 	 Time used:  0.69 sec
2023-04-03 09:24:05,299 		9936 of 10000 with 75.94% 	 Time used:  0.71 sec
2023-04-03 09:24:05,975 		9960 of 10000 with 75.95% 	 Time used:  0.68 sec
2023-04-03 09:24:06,639 		9984 of 10000 with 75.93% 	 Time used:  0.66 sec
2023-04-03 09:24:07,113 		10000 of 10000 with 75.94% 	 Time used:  0.47 sec
2023-04-03 09:24:07,113 
2023-04-03 09:24:07,115 			Learning rate: weights:   1.000e-04    
2023-04-03 09:24:07,115 			Last test performance: 75.94%
2023-04-03 09:24:07,115 ----------------
2023-04-03 09:24:21,534   79  =>  0    		Training 486 pattern with 75.62% 	Forward time: 	14.16 sec
2023-04-03 09:24:21,534 			Loss:    5.383e-01    			Backward time: 	 0.25 sec 
2023-04-03 09:24:21,535 ADAM: Layer 0 -> dw_min:9.9996e-01  dw_max:1.0000e+00 lr:1.0000e-04
2023-04-03 09:24:21,535 ADAM: Layer 1 -> dw_min:9.9995e-01  dw_max:1.0001e+00 lr:1.0000e-04
2023-04-03 09:24:21,535 ADAM: Layer 2 -> dw_min:9.9991e-01  dw_max:1.0001e+00 lr:1.0000e-04
2023-04-03 09:24:21,535 ADAM: Layer 3 -> dw_min:9.9997e-01  dw_max:1.0000e+00 lr:1.0000e-04
2023-04-03 09:24:21,573 			Learning rate: weights:   1.000e-04    
2023-04-03 09:24:21,573 			Last test performance: 75.94%
2023-04-03 09:24:21,573 ----------------
2023-04-03 09:24:35,759   79  =>  1    		Training 486 pattern with 74.79% 	Forward time: 	13.93 sec
2023-04-03 09:24:35,759 			Loss:    6.155e-01    			Backward time: 	 0.25 sec 
2023-04-03 09:24:35,759 ADAM: Layer 0 -> dw_min:9.9996e-01  dw_max:1.0000e+00 lr:1.0000e-04
2023-04-03 09:24:35,759 ADAM: Layer 1 -> dw_min:9.9995e-01  dw_max:1.0001e+00 lr:1.0000e-04
2023-04-03 09:24:35,760 ADAM: Layer 2 -> dw_min:9.9990e-01  dw_max:1.0001e+00 lr:1.0000e-04
2023-04-03 09:24:35,760 ADAM: Layer 3 -> dw_min:9.9997e-01  dw_max:1.0000e+00 lr:1.0000e-04
2023-04-03 09:24:35,880 			Learning rate: weights:   1.000e-04    
2023-04-03 09:24:35,880 			Last test performance: 75.94%
2023-04-03 09:24:35,880 ----------------
2023-04-03 09:24:49,961   79  =>  2    		Training 486 pattern with 78.96% 	Forward time: 	13.82 sec
2023-04-03 09:24:49,961 			Loss:    5.091e-01    			Backward time: 	 0.25 sec 
2023-04-03 09:24:49,962 ADAM: Layer 0 -> dw_min:9.9996e-01  dw_max:1.0000e+00 lr:1.0000e-04
2023-04-03 09:24:49,962 ADAM: Layer 1 -> dw_min:9.9994e-01  dw_max:1.0000e+00 lr:1.0000e-04
2023-04-03 09:24:49,962 ADAM: Layer 2 -> dw_min:9.9992e-01  dw_max:1.0001e+00 lr:1.0000e-04
2023-04-03 09:24:49,962 ADAM: Layer 3 -> dw_min:9.9997e-01  dw_max:1.0000e+00 lr:1.0000e-04
2023-04-03 09:24:50,054 			Learning rate: weights:   1.000e-04    
2023-04-03 09:24:50,054 			Last test performance: 75.94%
2023-04-03 09:24:50,054 ----------------
2023-04-03 09:25:04,454   79  =>  3    		Training 486 pattern with 78.33% 	Forward time: 	14.14 sec
2023-04-03 09:25:04,455 			Loss:    5.438e-01    			Backward time: 	 0.25 sec 
2023-04-03 09:25:04,455 ADAM: Layer 0 -> dw_min:9.9996e-01  dw_max:1.0000e+00 lr:1.0000e-04
2023-04-03 09:25:04,455 ADAM: Layer 1 -> dw_min:9.9995e-01  dw_max:1.0000e+00 lr:1.0000e-04
2023-04-03 09:25:04,455 ADAM: Layer 2 -> dw_min:9.9992e-01  dw_max:1.0001e+00 lr:1.0000e-04
2023-04-03 09:25:04,455 ADAM: Layer 3 -> dw_min:9.9996e-01  dw_max:1.0000e+00 lr:1.0000e-04
2023-04-03 09:25:04,629 			Learning rate: weights:   1.000e-04    
2023-04-03 09:25:04,629 			Last test performance: 75.94%
2023-04-03 09:25:04,629 ----------------
2023-04-03 09:25:18,957   79  =>  4    		Training 486 pattern with 77.29% 	Forward time: 	14.07 sec
2023-04-03 09:25:18,958 			Loss:    5.368e-01    			Backward time: 	 0.25 sec 
2023-04-03 09:25:18,958 ADAM: Layer 0 -> dw_min:9.9997e-01  dw_max:1.0000e+00 lr:1.0000e-04
2023-04-03 09:25:18,958 ADAM: Layer 1 -> dw_min:9.9995e-01  dw_max:1.0000e+00 lr:1.0000e-04
2023-04-03 09:25:18,958 ADAM: Layer 2 -> dw_min:9.9993e-01  dw_max:1.0001e+00 lr:1.0000e-04
2023-04-03 09:25:18,958 ADAM: Layer 3 -> dw_min:9.9997e-01  dw_max:1.0000e+00 lr:1.0000e-04
2023-04-03 09:25:18,998 			Learning rate: weights:   1.000e-04    
2023-04-03 09:25:18,998 			Last test performance: 75.94%
2023-04-03 09:25:18,998 ----------------
2023-04-03 09:25:33,180   79  =>  5    		Training 486 pattern with 78.33% 	Forward time: 	13.92 sec
2023-04-03 09:25:33,180 			Loss:    5.442e-01    			Backward time: 	 0.25 sec 
2023-04-03 09:25:33,181 ADAM: Layer 0 -> dw_min:9.9997e-01  dw_max:1.0000e+00 lr:1.0000e-04
2023-04-03 09:25:33,181 ADAM: Layer 1 -> dw_min:9.9996e-01  dw_max:1.0000e+00 lr:1.0000e-04
2023-04-03 09:25:33,181 ADAM: Layer 2 -> dw_min:9.9992e-01  dw_max:1.0001e+00 lr:1.0000e-04
2023-04-03 09:25:33,181 ADAM: Layer 3 -> dw_min:9.9996e-01  dw_max:1.0000e+00 lr:1.0000e-04
2023-04-03 09:25:33,286 			Learning rate: weights:   1.000e-04    
2023-04-03 09:25:33,286 			Last test performance: 75.94%
2023-04-03 09:25:33,286 ----------------
2023-04-03 09:25:47,661   79  =>  6    		Training 486 pattern with 76.67% 	Forward time: 	14.12 sec
2023-04-03 09:25:47,661 			Loss:    5.386e-01    			Backward time: 	 0.25 sec 
2023-04-03 09:25:47,661 ADAM: Layer 0 -> dw_min:9.9997e-01  dw_max:1.0000e+00 lr:1.0000e-04
2023-04-03 09:25:47,661 ADAM: Layer 1 -> dw_min:9.9996e-01  dw_max:1.0000e+00 lr:1.0000e-04
2023-04-03 09:25:47,662 ADAM: Layer 2 -> dw_min:9.9991e-01  dw_max:1.0001e+00 lr:1.0000e-04
2023-04-03 09:25:47,662 ADAM: Layer 3 -> dw_min:9.9997e-01  dw_max:1.0000e+00 lr:1.0000e-04
2023-04-03 09:25:47,708 			Learning rate: weights:   1.000e-04    
2023-04-03 09:25:47,708 			Last test performance: 75.94%
2023-04-03 09:25:47,708 ----------------
2023-04-03 09:26:02,608   79  =>  7    		Training 486 pattern with 77.71% 	Forward time: 	14.64 sec
2023-04-03 09:26:02,609 			Loss:    5.434e-01    			Backward time: 	 0.25 sec 
2023-04-03 09:26:02,609 ADAM: Layer 0 -> dw_min:9.9997e-01  dw_max:1.0000e+00 lr:1.0000e-04
2023-04-03 09:26:02,609 ADAM: Layer 1 -> dw_min:9.9995e-01  dw_max:1.0000e+00 lr:1.0000e-04
2023-04-03 09:26:02,609 ADAM: Layer 2 -> dw_min:9.9990e-01  dw_max:1.0001e+00 lr:1.0000e-04
2023-04-03 09:26:02,609 ADAM: Layer 3 -> dw_min:9.9997e-01  dw_max:1.0000e+00 lr:1.0000e-04
2023-04-03 09:26:02,677 			Learning rate: weights:   1.000e-04    
2023-04-03 09:26:02,677 			Last test performance: 75.94%
2023-04-03 09:26:02,677 ----------------
2023-04-03 09:26:16,886   79  =>  8    		Training 486 pattern with 77.29% 	Forward time: 	13.95 sec
2023-04-03 09:26:16,886 			Loss:    5.630e-01    			Backward time: 	 0.25 sec 
2023-04-03 09:26:16,886 ADAM: Layer 0 -> dw_min:9.9996e-01  dw_max:1.0000e+00 lr:1.0000e-04
2023-04-03 09:26:16,886 ADAM: Layer 1 -> dw_min:9.9995e-01  dw_max:1.0000e+00 lr:1.0000e-04
2023-04-03 09:26:16,886 ADAM: Layer 2 -> dw_min:9.9991e-01  dw_max:1.0001e+00 lr:1.0000e-04
2023-04-03 09:26:16,887 ADAM: Layer 3 -> dw_min:9.9997e-01  dw_max:1.0001e+00 lr:1.0000e-04
2023-04-03 09:26:17,078 			Learning rate: weights:   1.000e-04    
2023-04-03 09:26:17,078 			Last test performance: 75.94%
2023-04-03 09:26:17,078 ----------------
2023-04-03 09:26:31,125   79  =>  9    		Training 486 pattern with 76.88% 	Forward time: 	13.79 sec
2023-04-03 09:26:31,125 			Loss:    5.306e-01    			Backward time: 	 0.25 sec 
2023-04-03 09:26:31,125 ADAM: Layer 0 -> dw_min:9.9996e-01  dw_max:1.0000e+00 lr:1.0000e-04
2023-04-03 09:26:31,125 ADAM: Layer 1 -> dw_min:9.9995e-01  dw_max:1.0000e+00 lr:1.0000e-04
2023-04-03 09:26:31,125 ADAM: Layer 2 -> dw_min:9.9992e-01  dw_max:1.0001e+00 lr:1.0000e-04
2023-04-03 09:26:31,125 ADAM: Layer 3 -> dw_min:9.9997e-01  dw_max:1.0000e+00 lr:1.0000e-04
2023-04-03 09:26:31,175 			Learning rate: weights:   1.000e-04    
2023-04-03 09:26:31,175 			Last test performance: 75.94%
2023-04-03 09:26:31,175 ----------------
2023-04-03 09:26:45,514   79  =>  10   		Training 486 pattern with 77.50% 	Forward time: 	14.08 sec
2023-04-03 09:26:45,514 			Loss:    5.644e-01    			Backward time: 	 0.25 sec 
2023-04-03 09:26:45,515 ADAM: Layer 0 -> dw_min:9.9995e-01  dw_max:1.0000e+00 lr:1.0000e-04
2023-04-03 09:26:45,515 ADAM: Layer 1 -> dw_min:9.9995e-01  dw_max:1.0000e+00 lr:1.0000e-04
2023-04-03 09:26:45,515 ADAM: Layer 2 -> dw_min:9.9992e-01  dw_max:1.0001e+00 lr:1.0000e-04
2023-04-03 09:26:45,515 ADAM: Layer 3 -> dw_min:9.9997e-01  dw_max:1.0000e+00 lr:1.0000e-04
2023-04-03 09:26:45,612 			Learning rate: weights:   1.000e-04    
2023-04-03 09:26:45,612 			Last test performance: 75.94%
2023-04-03 09:26:45,612 ----------------
2023-04-03 09:26:59,980   79  =>  11   		Training 486 pattern with 77.08% 	Forward time: 	14.11 sec
2023-04-03 09:26:59,980 			Loss:    5.348e-01    			Backward time: 	 0.25 sec 
2023-04-03 09:26:59,980 ADAM: Layer 0 -> dw_min:9.9995e-01  dw_max:1.0000e+00 lr:1.0000e-04
2023-04-03 09:26:59,980 ADAM: Layer 1 -> dw_min:9.9995e-01  dw_max:1.0001e+00 lr:1.0000e-04
2023-04-03 09:26:59,980 ADAM: Layer 2 -> dw_min:9.9992e-01  dw_max:1.0001e+00 lr:1.0000e-04
2023-04-03 09:26:59,980 ADAM: Layer 3 -> dw_min:9.9997e-01  dw_max:1.0000e+00 lr:1.0000e-04
2023-04-03 09:27:00,001 			Learning rate: weights:   1.000e-04    
2023-04-03 09:27:00,001 			Last test performance: 75.94%
2023-04-03 09:27:00,001 ----------------
2023-04-03 09:27:13,975   79  =>  12   		Training 486 pattern with 77.71% 	Forward time: 	13.72 sec
2023-04-03 09:27:13,975 			Loss:    5.205e-01    			Backward time: 	 0.25 sec 
2023-04-03 09:27:13,975 ADAM: Layer 0 -> dw_min:9.9995e-01  dw_max:1.0000e+00 lr:1.0000e-04
2023-04-03 09:27:13,976 ADAM: Layer 1 -> dw_min:9.9995e-01  dw_max:1.0001e+00 lr:1.0000e-04
2023-04-03 09:27:13,976 ADAM: Layer 2 -> dw_min:9.9990e-01  dw_max:1.0001e+00 lr:1.0000e-04
2023-04-03 09:27:13,976 ADAM: Layer 3 -> dw_min:9.9997e-01  dw_max:1.0000e+00 lr:1.0000e-04
2023-04-03 09:27:14,179 			Learning rate: weights:   1.000e-04    
2023-04-03 09:27:14,179 			Last test performance: 75.94%
2023-04-03 09:27:14,179 ----------------
2023-04-03 09:27:28,908   79  =>  13   		Training 486 pattern with 74.79% 	Forward time: 	14.47 sec
2023-04-03 09:27:28,908 			Loss:    5.909e-01    			Backward time: 	 0.25 sec 
2023-04-03 09:27:28,909 ADAM: Layer 0 -> dw_min:9.9996e-01  dw_max:1.0000e+00 lr:1.0000e-04
2023-04-03 09:27:28,909 ADAM: Layer 1 -> dw_min:9.9995e-01  dw_max:1.0001e+00 lr:1.0000e-04
2023-04-03 09:27:28,909 ADAM: Layer 2 -> dw_min:9.9991e-01  dw_max:1.0001e+00 lr:1.0000e-04
2023-04-03 09:27:28,909 ADAM: Layer 3 -> dw_min:9.9997e-01  dw_max:1.0000e+00 lr:1.0000e-04
2023-04-03 09:27:28,978 			Learning rate: weights:   1.000e-04    
2023-04-03 09:27:28,978 			Last test performance: 75.94%
2023-04-03 09:27:28,978 ----------------
2023-04-03 09:27:43,337   79  =>  14   		Training 486 pattern with 76.46% 	Forward time: 	14.10 sec
2023-04-03 09:27:43,337 			Loss:    5.691e-01    			Backward time: 	 0.25 sec 
2023-04-03 09:27:43,337 ADAM: Layer 0 -> dw_min:9.9996e-01  dw_max:1.0000e+00 lr:1.0000e-04
2023-04-03 09:27:43,337 ADAM: Layer 1 -> dw_min:9.9995e-01  dw_max:1.0001e+00 lr:1.0000e-04
2023-04-03 09:27:43,337 ADAM: Layer 2 -> dw_min:9.9990e-01  dw_max:1.0001e+00 lr:1.0000e-04
2023-04-03 09:27:43,337 ADAM: Layer 3 -> dw_min:9.9997e-01  dw_max:1.0000e+00 lr:1.0000e-04
2023-04-03 09:27:43,461 			Learning rate: weights:   1.000e-04    
2023-04-03 09:27:43,461 			Last test performance: 75.94%
2023-04-03 09:27:43,461 ----------------
2023-04-03 09:27:57,457   79  =>  15   		Training 486 pattern with 76.25% 	Forward time: 	13.74 sec
2023-04-03 09:27:57,457 			Loss:    5.887e-01    			Backward time: 	 0.25 sec 
2023-04-03 09:27:57,458 ADAM: Layer 0 -> dw_min:9.9997e-01  dw_max:1.0000e+00 lr:1.0000e-04
2023-04-03 09:27:57,458 ADAM: Layer 1 -> dw_min:9.9995e-01  dw_max:1.0001e+00 lr:1.0000e-04
2023-04-03 09:27:57,458 ADAM: Layer 2 -> dw_min:9.9989e-01  dw_max:1.0001e+00 lr:1.0000e-04
2023-04-03 09:27:57,458 ADAM: Layer 3 -> dw_min:9.9997e-01  dw_max:1.0000e+00 lr:1.0000e-04
2023-04-03 09:27:57,609 			Learning rate: weights:   1.000e-04    
2023-04-03 09:27:57,609 			Last test performance: 75.94%
2023-04-03 09:27:57,609 ----------------
2023-04-03 09:28:12,400   79  =>  16   		Training 486 pattern with 77.71% 	Forward time: 	14.53 sec
2023-04-03 09:28:12,401 			Loss:    5.357e-01    			Backward time: 	 0.25 sec 
2023-04-03 09:28:12,401 ADAM: Layer 0 -> dw_min:9.9997e-01  dw_max:1.0000e+00 lr:1.0000e-04
2023-04-03 09:28:12,401 ADAM: Layer 1 -> dw_min:9.9995e-01  dw_max:1.0001e+00 lr:1.0000e-04
2023-04-03 09:28:12,401 ADAM: Layer 2 -> dw_min:9.9990e-01  dw_max:1.0001e+00 lr:1.0000e-04
2023-04-03 09:28:12,401 ADAM: Layer 3 -> dw_min:9.9996e-01  dw_max:1.0000e+00 lr:1.0000e-04
2023-04-03 09:28:12,476 			Learning rate: weights:   1.000e-04    
2023-04-03 09:28:12,476 			Last test performance: 75.94%
2023-04-03 09:28:12,476 ----------------
2023-04-03 09:28:26,627   79  =>  17   		Training 486 pattern with 78.96% 	Forward time: 	13.89 sec
2023-04-03 09:28:26,627 			Loss:    5.265e-01    			Backward time: 	 0.25 sec 
2023-04-03 09:28:26,627 ADAM: Layer 0 -> dw_min:9.9997e-01  dw_max:1.0000e+00 lr:1.0000e-04
2023-04-03 09:28:26,627 ADAM: Layer 1 -> dw_min:9.9996e-01  dw_max:1.0001e+00 lr:1.0000e-04
2023-04-03 09:28:26,628 ADAM: Layer 2 -> dw_min:9.9991e-01  dw_max:1.0001e+00 lr:1.0000e-04
2023-04-03 09:28:26,628 ADAM: Layer 3 -> dw_min:9.9996e-01  dw_max:1.0001e+00 lr:1.0000e-04
2023-04-03 09:28:26,841 			Learning rate: weights:   1.000e-04    
2023-04-03 09:28:26,841 			Last test performance: 75.94%
2023-04-03 09:28:26,841 ----------------
2023-04-03 09:28:41,104   79  =>  18   		Training 486 pattern with 76.46% 	Forward time: 	14.01 sec
2023-04-03 09:28:41,105 			Loss:    5.389e-01    			Backward time: 	 0.25 sec 
2023-04-03 09:28:41,105 ADAM: Layer 0 -> dw_min:9.9997e-01  dw_max:1.0000e+00 lr:1.0000e-04
2023-04-03 09:28:41,105 ADAM: Layer 1 -> dw_min:9.9995e-01  dw_max:1.0001e+00 lr:1.0000e-04
2023-04-03 09:28:41,105 ADAM: Layer 2 -> dw_min:9.9990e-01  dw_max:1.0001e+00 lr:1.0000e-04
2023-04-03 09:28:41,105 ADAM: Layer 3 -> dw_min:9.9996e-01  dw_max:1.0000e+00 lr:1.0000e-04
2023-04-03 09:28:41,145 			Learning rate: weights:   1.000e-04    
2023-04-03 09:28:41,145 			Last test performance: 75.94%
2023-04-03 09:28:41,145 ----------------
2023-04-03 09:28:55,279   79  =>  19   		Training 486 pattern with 78.54% 	Forward time: 	13.88 sec
2023-04-03 09:28:55,279 			Loss:    5.839e-01    			Backward time: 	 0.25 sec 
2023-04-03 09:28:55,279 ADAM: Layer 0 -> dw_min:9.9996e-01  dw_max:1.0000e+00 lr:1.0000e-04
2023-04-03 09:28:55,279 ADAM: Layer 1 -> dw_min:9.9995e-01  dw_max:1.0001e+00 lr:1.0000e-04
2023-04-03 09:28:55,279 ADAM: Layer 2 -> dw_min:9.9991e-01  dw_max:1.0001e+00 lr:1.0000e-04
2023-04-03 09:28:55,280 ADAM: Layer 3 -> dw_min:9.9996e-01  dw_max:1.0000e+00 lr:1.0000e-04
2023-04-03 09:28:55,300 			Learning rate: weights:   1.000e-04    
2023-04-03 09:28:55,300 			Last test performance: 75.94%
2023-04-03 09:28:55,300 ----------------
2023-04-03 09:29:09,868   79  =>  20   		Training 486 pattern with 80.62% 	Forward time: 	14.31 sec
2023-04-03 09:29:09,868 			Loss:    4.917e-01    			Backward time: 	 0.25 sec 
2023-04-03 09:29:09,868 ADAM: Layer 0 -> dw_min:9.9996e-01  dw_max:1.0000e+00 lr:1.0000e-04
2023-04-03 09:29:09,868 ADAM: Layer 1 -> dw_min:9.9995e-01  dw_max:1.0001e+00 lr:1.0000e-04
2023-04-03 09:29:09,868 ADAM: Layer 2 -> dw_min:9.9992e-01  dw_max:1.0001e+00 lr:1.0000e-04
2023-04-03 09:29:09,868 ADAM: Layer 3 -> dw_min:9.9997e-01  dw_max:1.0000e+00 lr:1.0000e-04
2023-04-03 09:29:09,905 			Learning rate: weights:   1.000e-04    
2023-04-03 09:29:09,905 			Last test performance: 75.94%
2023-04-03 09:29:09,905 ----------------
2023-04-03 09:29:24,679   79  =>  21   		Training 486 pattern with 78.12% 	Forward time: 	14.52 sec
2023-04-03 09:29:24,680 			Loss:    5.181e-01    			Backward time: 	 0.25 sec 
2023-04-03 09:29:24,680 ADAM: Layer 0 -> dw_min:9.9997e-01  dw_max:1.0000e+00 lr:1.0000e-04
2023-04-03 09:29:24,680 ADAM: Layer 1 -> dw_min:9.9996e-01  dw_max:1.0000e+00 lr:1.0000e-04
2023-04-03 09:29:24,680 ADAM: Layer 2 -> dw_min:9.9992e-01  dw_max:1.0001e+00 lr:1.0000e-04
2023-04-03 09:29:24,680 ADAM: Layer 3 -> dw_min:9.9997e-01  dw_max:1.0000e+00 lr:1.0000e-04
2023-04-03 09:29:24,706 			Learning rate: weights:   1.000e-04    
2023-04-03 09:29:24,706 			Last test performance: 75.94%
2023-04-03 09:29:24,706 ----------------
2023-04-03 09:29:39,399   79  =>  22   		Training 486 pattern with 77.29% 	Forward time: 	14.44 sec
2023-04-03 09:29:39,399 			Loss:    5.647e-01    			Backward time: 	 0.25 sec 
2023-04-03 09:29:39,400 ADAM: Layer 0 -> dw_min:9.9997e-01  dw_max:1.0000e+00 lr:1.0000e-04
2023-04-03 09:29:39,400 ADAM: Layer 1 -> dw_min:9.9996e-01  dw_max:1.0000e+00 lr:1.0000e-04
2023-04-03 09:29:39,400 ADAM: Layer 2 -> dw_min:9.9993e-01  dw_max:1.0001e+00 lr:1.0000e-04
2023-04-03 09:29:39,400 ADAM: Layer 3 -> dw_min:9.9997e-01  dw_max:1.0000e+00 lr:1.0000e-04
2023-04-03 09:29:39,618 			Learning rate: weights:   1.000e-04    
2023-04-03 09:29:39,618 			Last test performance: 75.94%
2023-04-03 09:29:39,618 ----------------
2023-04-03 09:29:53,808   79  =>  23   		Training 486 pattern with 78.12% 	Forward time: 	13.93 sec
2023-04-03 09:29:53,808 			Loss:    5.335e-01    			Backward time: 	 0.25 sec 
2023-04-03 09:29:53,808 ADAM: Layer 0 -> dw_min:9.9997e-01  dw_max:1.0000e+00 lr:1.0000e-04
2023-04-03 09:29:53,809 ADAM: Layer 1 -> dw_min:9.9996e-01  dw_max:1.0000e+00 lr:1.0000e-04
2023-04-03 09:29:53,809 ADAM: Layer 2 -> dw_min:9.9993e-01  dw_max:1.0001e+00 lr:1.0000e-04
2023-04-03 09:29:53,809 ADAM: Layer 3 -> dw_min:9.9996e-01  dw_max:1.0000e+00 lr:1.0000e-04
2023-04-03 09:29:53,861 			Learning rate: weights:   1.000e-04    
2023-04-03 09:29:53,861 			Last test performance: 75.94%
2023-04-03 09:29:53,861 ----------------
2023-04-03 09:30:08,062   79  =>  24   		Training 486 pattern with 79.58% 	Forward time: 	13.94 sec
2023-04-03 09:30:08,062 			Loss:    5.182e-01    			Backward time: 	 0.25 sec 
2023-04-03 09:30:08,062 ADAM: Layer 0 -> dw_min:9.9997e-01  dw_max:1.0000e+00 lr:1.0000e-04
2023-04-03 09:30:08,062 ADAM: Layer 1 -> dw_min:9.9996e-01  dw_max:1.0000e+00 lr:1.0000e-04
2023-04-03 09:30:08,062 ADAM: Layer 2 -> dw_min:9.9987e-01  dw_max:1.0001e+00 lr:1.0000e-04
2023-04-03 09:30:08,062 ADAM: Layer 3 -> dw_min:9.9997e-01  dw_max:1.0000e+00 lr:1.0000e-04
2023-04-03 09:30:08,138 			Learning rate: weights:   1.000e-04    
2023-04-03 09:30:08,138 			Last test performance: 75.94%
2023-04-03 09:30:08,138 ----------------
2023-04-03 09:30:22,487   79  =>  25   		Training 486 pattern with 78.33% 	Forward time: 	14.09 sec
2023-04-03 09:30:22,487 			Loss:    5.501e-01    			Backward time: 	 0.25 sec 
2023-04-03 09:30:22,487 ADAM: Layer 0 -> dw_min:9.9997e-01  dw_max:1.0000e+00 lr:1.0000e-04
2023-04-03 09:30:22,488 ADAM: Layer 1 -> dw_min:9.9996e-01  dw_max:1.0000e+00 lr:1.0000e-04
2023-04-03 09:30:22,488 ADAM: Layer 2 -> dw_min:9.9988e-01  dw_max:1.0001e+00 lr:1.0000e-04
2023-04-03 09:30:22,488 ADAM: Layer 3 -> dw_min:9.9995e-01  dw_max:1.0000e+00 lr:1.0000e-04
2023-04-03 09:30:22,621 			Learning rate: weights:   1.000e-04    
2023-04-03 09:30:22,621 			Last test performance: 75.94%
2023-04-03 09:30:22,621 ----------------
2023-04-03 09:30:36,422   79  =>  26   		Training 486 pattern with 78.12% 	Forward time: 	13.54 sec
2023-04-03 09:30:36,422 			Loss:    5.504e-01    			Backward time: 	 0.25 sec 
2023-04-03 09:30:36,422 ADAM: Layer 0 -> dw_min:9.9996e-01  dw_max:1.0000e+00 lr:1.0000e-04
2023-04-03 09:30:36,422 ADAM: Layer 1 -> dw_min:9.9996e-01  dw_max:1.0001e+00 lr:1.0000e-04
2023-04-03 09:30:36,422 ADAM: Layer 2 -> dw_min:9.9989e-01  dw_max:1.0001e+00 lr:1.0000e-04
2023-04-03 09:30:36,422 ADAM: Layer 3 -> dw_min:9.9995e-01  dw_max:1.0000e+00 lr:1.0000e-04
2023-04-03 09:30:36,486 			Learning rate: weights:   1.000e-04    
2023-04-03 09:30:36,486 			Last test performance: 75.94%
2023-04-03 09:30:36,486 ----------------
2023-04-03 09:30:50,973   79  =>  27   		Training 486 pattern with 81.88% 	Forward time: 	14.23 sec
2023-04-03 09:30:50,973 			Loss:    4.483e-01    			Backward time: 	 0.25 sec 
2023-04-03 09:30:50,973 ADAM: Layer 0 -> dw_min:9.9996e-01  dw_max:1.0000e+00 lr:1.0000e-04
2023-04-03 09:30:50,973 ADAM: Layer 1 -> dw_min:9.9996e-01  dw_max:1.0001e+00 lr:1.0000e-04
2023-04-03 09:30:50,973 ADAM: Layer 2 -> dw_min:9.9990e-01  dw_max:1.0001e+00 lr:1.0000e-04
2023-04-03 09:30:50,973 ADAM: Layer 3 -> dw_min:9.9995e-01  dw_max:1.0000e+00 lr:1.0000e-04
2023-04-03 09:30:51,187 			Learning rate: weights:   1.000e-04    
2023-04-03 09:30:51,187 			Last test performance: 75.94%
2023-04-03 09:30:51,187 ----------------
2023-04-03 09:31:05,522   79  =>  28   		Training 486 pattern with 78.12% 	Forward time: 	14.08 sec
2023-04-03 09:31:05,522 			Loss:    5.486e-01    			Backward time: 	 0.25 sec 
2023-04-03 09:31:05,523 ADAM: Layer 0 -> dw_min:9.9996e-01  dw_max:1.0000e+00 lr:1.0000e-04
2023-04-03 09:31:05,523 ADAM: Layer 1 -> dw_min:9.9996e-01  dw_max:1.0001e+00 lr:1.0000e-04
2023-04-03 09:31:05,523 ADAM: Layer 2 -> dw_min:9.9991e-01  dw_max:1.0001e+00 lr:1.0000e-04
2023-04-03 09:31:05,523 ADAM: Layer 3 -> dw_min:9.9995e-01  dw_max:1.0000e+00 lr:1.0000e-04
2023-04-03 09:31:05,556 			Learning rate: weights:   1.000e-04    
2023-04-03 09:31:05,556 			Last test performance: 75.94%
2023-04-03 09:31:05,556 ----------------
2023-04-03 09:31:19,672   79  =>  29   		Training 486 pattern with 75.83% 	Forward time: 	13.86 sec
2023-04-03 09:31:19,672 			Loss:    5.842e-01    			Backward time: 	 0.25 sec 
2023-04-03 09:31:19,672 ADAM: Layer 0 -> dw_min:9.9996e-01  dw_max:1.0000e+00 lr:1.0000e-04
2023-04-03 09:31:19,673 ADAM: Layer 1 -> dw_min:9.9996e-01  dw_max:1.0000e+00 lr:1.0000e-04
2023-04-03 09:31:19,673 ADAM: Layer 2 -> dw_min:9.9992e-01  dw_max:1.0001e+00 lr:1.0000e-04
2023-04-03 09:31:19,673 ADAM: Layer 3 -> dw_min:9.9996e-01  dw_max:1.0000e+00 lr:1.0000e-04
2023-04-03 09:31:19,825 			Learning rate: weights:   1.000e-04    
2023-04-03 09:31:19,825 			Last test performance: 75.94%
2023-04-03 09:31:19,825 ----------------
2023-04-03 09:31:33,982   79  =>  30   		Training 486 pattern with 81.46% 	Forward time: 	13.90 sec
2023-04-03 09:31:33,982 			Loss:    4.475e-01    			Backward time: 	 0.25 sec 
2023-04-03 09:31:33,983 ADAM: Layer 0 -> dw_min:9.9996e-01  dw_max:1.0000e+00 lr:1.0000e-04
2023-04-03 09:31:33,983 ADAM: Layer 1 -> dw_min:9.9995e-01  dw_max:1.0000e+00 lr:1.0000e-04
2023-04-03 09:31:33,983 ADAM: Layer 2 -> dw_min:9.9992e-01  dw_max:1.0001e+00 lr:1.0000e-04
2023-04-03 09:31:33,983 ADAM: Layer 3 -> dw_min:9.9996e-01  dw_max:1.0000e+00 lr:1.0000e-04
2023-04-03 09:31:34,002 			Learning rate: weights:   1.000e-04    
2023-04-03 09:31:34,003 			Last test performance: 75.94%
2023-04-03 09:31:34,003 ----------------
2023-04-03 09:31:48,326   79  =>  31   		Training 486 pattern with 80.83% 	Forward time: 	14.07 sec
2023-04-03 09:31:48,326 			Loss:    4.939e-01    			Backward time: 	 0.25 sec 
2023-04-03 09:31:48,326 ADAM: Layer 0 -> dw_min:9.9996e-01  dw_max:1.0000e+00 lr:1.0000e-04
2023-04-03 09:31:48,327 ADAM: Layer 1 -> dw_min:9.9995e-01  dw_max:1.0000e+00 lr:1.0000e-04
2023-04-03 09:31:48,327 ADAM: Layer 2 -> dw_min:9.9992e-01  dw_max:1.0001e+00 lr:1.0000e-04
2023-04-03 09:31:48,327 ADAM: Layer 3 -> dw_min:9.9997e-01  dw_max:1.0000e+00 lr:1.0000e-04
2023-04-03 09:31:48,382 			Learning rate: weights:   1.000e-04    
2023-04-03 09:31:48,382 			Last test performance: 75.94%
2023-04-03 09:31:48,382 ----------------
2023-04-03 09:32:02,982   79  =>  32   		Training 486 pattern with 75.62% 	Forward time: 	14.34 sec
2023-04-03 09:32:02,983 			Loss:    5.605e-01    			Backward time: 	 0.25 sec 
2023-04-03 09:32:02,983 ADAM: Layer 0 -> dw_min:9.9997e-01  dw_max:1.0000e+00 lr:1.0000e-04
2023-04-03 09:32:02,983 ADAM: Layer 1 -> dw_min:9.9994e-01  dw_max:1.0000e+00 lr:1.0000e-04
2023-04-03 09:32:02,983 ADAM: Layer 2 -> dw_min:9.9988e-01  dw_max:1.0001e+00 lr:1.0000e-04
2023-04-03 09:32:02,983 ADAM: Layer 3 -> dw_min:9.9996e-01  dw_max:1.0000e+00 lr:1.0000e-04
2023-04-03 09:32:03,133 			Learning rate: weights:   1.000e-04    
2023-04-03 09:32:03,133 			Last test performance: 75.94%
2023-04-03 09:32:03,133 ----------------
2023-04-03 09:32:17,126   79  =>  33   		Training 486 pattern with 81.67% 	Forward time: 	13.74 sec
2023-04-03 09:32:17,126 			Loss:    4.811e-01    			Backward time: 	 0.25 sec 
2023-04-03 09:32:17,127 ADAM: Layer 0 -> dw_min:9.9997e-01  dw_max:1.0000e+00 lr:1.0000e-04
2023-04-03 09:32:17,127 ADAM: Layer 1 -> dw_min:9.9995e-01  dw_max:1.0000e+00 lr:1.0000e-04
2023-04-03 09:32:17,127 ADAM: Layer 2 -> dw_min:9.9989e-01  dw_max:1.0001e+00 lr:1.0000e-04
2023-04-03 09:32:17,127 ADAM: Layer 3 -> dw_min:9.9996e-01  dw_max:1.0000e+00 lr:1.0000e-04
2023-04-03 09:32:17,271 			Learning rate: weights:   1.000e-04    
2023-04-03 09:32:17,271 			Last test performance: 75.94%
2023-04-03 09:32:17,271 ----------------
2023-04-03 09:32:31,832   79  =>  34   		Training 486 pattern with 79.38% 	Forward time: 	14.30 sec
2023-04-03 09:32:31,832 			Loss:    5.079e-01    			Backward time: 	 0.25 sec 
2023-04-03 09:32:31,832 ADAM: Layer 0 -> dw_min:9.9997e-01  dw_max:1.0000e+00 lr:1.0000e-04
2023-04-03 09:32:31,832 ADAM: Layer 1 -> dw_min:9.9995e-01  dw_max:1.0001e+00 lr:1.0000e-04
2023-04-03 09:32:31,832 ADAM: Layer 2 -> dw_min:9.9990e-01  dw_max:1.0001e+00 lr:1.0000e-04
2023-04-03 09:32:31,832 ADAM: Layer 3 -> dw_min:9.9997e-01  dw_max:1.0000e+00 lr:1.0000e-04
2023-04-03 09:32:31,883 			Learning rate: weights:   1.000e-04    
2023-04-03 09:32:31,883 			Last test performance: 75.94%
2023-04-03 09:32:31,883 ----------------
2023-04-03 09:32:46,246   79  =>  35   		Training 486 pattern with 79.38% 	Forward time: 	14.10 sec
2023-04-03 09:32:46,246 			Loss:    5.362e-01    			Backward time: 	 0.25 sec 
2023-04-03 09:32:46,246 ADAM: Layer 0 -> dw_min:9.9997e-01  dw_max:1.0000e+00 lr:1.0000e-04
2023-04-03 09:32:46,246 ADAM: Layer 1 -> dw_min:9.9994e-01  dw_max:1.0001e+00 lr:1.0000e-04
2023-04-03 09:32:46,246 ADAM: Layer 2 -> dw_min:9.9991e-01  dw_max:1.0001e+00 lr:1.0000e-04
2023-04-03 09:32:46,246 ADAM: Layer 3 -> dw_min:9.9997e-01  dw_max:1.0000e+00 lr:1.0000e-04
2023-04-03 09:32:46,420 			Learning rate: weights:   1.000e-04    
2023-04-03 09:32:46,420 			Last test performance: 75.94%
2023-04-03 09:32:46,420 ----------------
2023-04-03 09:33:01,086   79  =>  36   		Training 486 pattern with 73.12% 	Forward time: 	14.41 sec
2023-04-03 09:33:01,087 			Loss:    6.113e-01    			Backward time: 	 0.25 sec 
2023-04-03 09:33:01,087 ADAM: Layer 0 -> dw_min:9.9997e-01  dw_max:1.0000e+00 lr:1.0000e-04
2023-04-03 09:33:01,087 ADAM: Layer 1 -> dw_min:9.9995e-01  dw_max:1.0001e+00 lr:1.0000e-04
2023-04-03 09:33:01,087 ADAM: Layer 2 -> dw_min:9.9990e-01  dw_max:1.0001e+00 lr:1.0000e-04
2023-04-03 09:33:01,087 ADAM: Layer 3 -> dw_min:9.9997e-01  dw_max:1.0000e+00 lr:1.0000e-04
2023-04-03 09:33:01,255 			Learning rate: weights:   1.000e-04    
2023-04-03 09:33:01,255 			Last test performance: 75.94%
2023-04-03 09:33:01,255 ----------------
2023-04-03 09:33:15,784   79  =>  37   		Training 486 pattern with 80.00% 	Forward time: 	14.27 sec
2023-04-03 09:33:15,784 			Loss:    5.282e-01    			Backward time: 	 0.25 sec 
2023-04-03 09:33:15,785 ADAM: Layer 0 -> dw_min:9.9997e-01  dw_max:1.0000e+00 lr:1.0000e-04
2023-04-03 09:33:15,785 ADAM: Layer 1 -> dw_min:9.9996e-01  dw_max:1.0001e+00 lr:1.0000e-04
2023-04-03 09:33:15,785 ADAM: Layer 2 -> dw_min:9.9987e-01  dw_max:1.0001e+00 lr:1.0000e-04
2023-04-03 09:33:15,785 ADAM: Layer 3 -> dw_min:9.9997e-01  dw_max:1.0000e+00 lr:1.0000e-04
2023-04-03 09:33:15,892 			Learning rate: weights:   1.000e-04    
2023-04-03 09:33:15,892 			Last test performance: 75.94%
2023-04-03 09:33:15,892 ----------------
2023-04-03 09:33:30,058   79  =>  38   		Training 486 pattern with 78.33% 	Forward time: 	13.91 sec
2023-04-03 09:33:30,058 			Loss:    5.300e-01    			Backward time: 	 0.25 sec 
2023-04-03 09:33:30,059 ADAM: Layer 0 -> dw_min:9.9996e-01  dw_max:1.0000e+00 lr:1.0000e-04
2023-04-03 09:33:30,059 ADAM: Layer 1 -> dw_min:9.9995e-01  dw_max:1.0001e+00 lr:1.0000e-04
2023-04-03 09:33:30,059 ADAM: Layer 2 -> dw_min:9.9987e-01  dw_max:1.0001e+00 lr:1.0000e-04
2023-04-03 09:33:30,059 ADAM: Layer 3 -> dw_min:9.9996e-01  dw_max:1.0001e+00 lr:1.0000e-04
2023-04-03 09:33:30,085 			Learning rate: weights:   1.000e-04    
2023-04-03 09:33:30,085 			Last test performance: 75.94%
2023-04-03 09:33:30,085 ----------------
2023-04-03 09:33:44,927   79  =>  39   		Training 486 pattern with 77.08% 	Forward time: 	14.58 sec
2023-04-03 09:33:44,927 			Loss:    5.213e-01    			Backward time: 	 0.25 sec 
2023-04-03 09:33:44,928 ADAM: Layer 0 -> dw_min:9.9997e-01  dw_max:1.0000e+00 lr:1.0000e-04
2023-04-03 09:33:44,928 ADAM: Layer 1 -> dw_min:9.9995e-01  dw_max:1.0001e+00 lr:1.0000e-04
2023-04-03 09:33:44,928 ADAM: Layer 2 -> dw_min:9.9988e-01  dw_max:1.0001e+00 lr:1.0000e-04
2023-04-03 09:33:44,929 ADAM: Layer 3 -> dw_min:9.9996e-01  dw_max:1.0001e+00 lr:1.0000e-04
2023-04-03 09:33:45,096 			Learning rate: weights:   1.000e-04    
2023-04-03 09:33:45,096 			Last test performance: 75.94%
2023-04-03 09:33:45,096 ----------------
2023-04-03 09:33:59,536   79  =>  40   		Training 486 pattern with 79.38% 	Forward time: 	14.18 sec
2023-04-03 09:33:59,536 			Loss:    5.245e-01    			Backward time: 	 0.25 sec 
2023-04-03 09:33:59,536 ADAM: Layer 0 -> dw_min:9.9997e-01  dw_max:1.0000e+00 lr:1.0000e-04
2023-04-03 09:33:59,537 ADAM: Layer 1 -> dw_min:9.9993e-01  dw_max:1.0001e+00 lr:1.0000e-04
2023-04-03 09:33:59,537 ADAM: Layer 2 -> dw_min:9.9987e-01  dw_max:1.0001e+00 lr:1.0000e-04
2023-04-03 09:33:59,537 ADAM: Layer 3 -> dw_min:9.9997e-01  dw_max:1.0001e+00 lr:1.0000e-04
2023-04-03 09:33:59,679 			Learning rate: weights:   1.000e-04    
2023-04-03 09:33:59,679 			Last test performance: 75.94%
2023-04-03 09:33:59,679 ----------------
2023-04-03 09:34:13,907   79  =>  41   		Training 486 pattern with 77.29% 	Forward time: 	13.97 sec
2023-04-03 09:34:13,907 			Loss:    5.635e-01    			Backward time: 	 0.25 sec 
2023-04-03 09:34:13,907 ADAM: Layer 0 -> dw_min:9.9996e-01  dw_max:1.0000e+00 lr:1.0000e-04
2023-04-03 09:34:13,907 ADAM: Layer 1 -> dw_min:9.9994e-01  dw_max:1.0001e+00 lr:1.0000e-04
2023-04-03 09:34:13,908 ADAM: Layer 2 -> dw_min:9.9988e-01  dw_max:1.0001e+00 lr:1.0000e-04
2023-04-03 09:34:13,908 ADAM: Layer 3 -> dw_min:9.9996e-01  dw_max:1.0001e+00 lr:1.0000e-04
2023-04-03 09:34:13,990 			Learning rate: weights:   1.000e-04    
2023-04-03 09:34:13,990 			Last test performance: 75.94%
2023-04-03 09:34:13,990 ----------------
2023-04-03 09:34:28,144   79  =>  42   		Training 486 pattern with 81.88% 	Forward time: 	13.90 sec
2023-04-03 09:34:28,144 			Loss:    4.800e-01    			Backward time: 	 0.25 sec 
2023-04-03 09:34:28,144 ADAM: Layer 0 -> dw_min:9.9997e-01  dw_max:1.0000e+00 lr:1.0000e-04
2023-04-03 09:34:28,145 ADAM: Layer 1 -> dw_min:9.9994e-01  dw_max:1.0001e+00 lr:1.0000e-04
2023-04-03 09:34:28,145 ADAM: Layer 2 -> dw_min:9.9989e-01  dw_max:1.0001e+00 lr:1.0000e-04
2023-04-03 09:34:28,145 ADAM: Layer 3 -> dw_min:9.9997e-01  dw_max:1.0001e+00 lr:1.0000e-04
2023-04-03 09:34:28,164 			Learning rate: weights:   1.000e-04    
2023-04-03 09:34:28,164 			Last test performance: 75.94%
2023-04-03 09:34:28,165 ----------------
2023-04-03 09:34:42,041   79  =>  43   		Training 486 pattern with 78.96% 	Forward time: 	13.62 sec
2023-04-03 09:34:42,041 			Loss:    5.168e-01    			Backward time: 	 0.25 sec 
2023-04-03 09:34:42,041 ADAM: Layer 0 -> dw_min:9.9997e-01  dw_max:1.0000e+00 lr:1.0000e-04
2023-04-03 09:34:42,041 ADAM: Layer 1 -> dw_min:9.9994e-01  dw_max:1.0001e+00 lr:1.0000e-04
2023-04-03 09:34:42,041 ADAM: Layer 2 -> dw_min:9.9985e-01  dw_max:1.0001e+00 lr:1.0000e-04
2023-04-03 09:34:42,041 ADAM: Layer 3 -> dw_min:9.9997e-01  dw_max:1.0001e+00 lr:1.0000e-04
2023-04-03 09:34:42,144 			Learning rate: weights:   1.000e-04    
2023-04-03 09:34:42,145 			Last test performance: 75.94%
2023-04-03 09:34:42,145 ----------------
2023-04-03 09:34:56,498   79  =>  44   		Training 486 pattern with 76.46% 	Forward time: 	14.10 sec
2023-04-03 09:34:56,498 			Loss:    5.408e-01    			Backward time: 	 0.25 sec 
2023-04-03 09:34:56,498 ADAM: Layer 0 -> dw_min:9.9997e-01  dw_max:1.0000e+00 lr:1.0000e-04
2023-04-03 09:34:56,498 ADAM: Layer 1 -> dw_min:9.9994e-01  dw_max:1.0001e+00 lr:1.0000e-04
2023-04-03 09:34:56,498 ADAM: Layer 2 -> dw_min:9.9986e-01  dw_max:1.0001e+00 lr:1.0000e-04
2023-04-03 09:34:56,498 ADAM: Layer 3 -> dw_min:9.9997e-01  dw_max:1.0000e+00 lr:1.0000e-04
2023-04-03 09:34:56,647 			Learning rate: weights:   1.000e-04    
2023-04-03 09:34:56,647 			Last test performance: 75.94%
2023-04-03 09:34:56,647 ----------------
2023-04-03 09:35:11,107   79  =>  45   		Training 486 pattern with 80.21% 	Forward time: 	14.20 sec
2023-04-03 09:35:11,107 			Loss:    4.900e-01    			Backward time: 	 0.25 sec 
2023-04-03 09:35:11,108 ADAM: Layer 0 -> dw_min:9.9997e-01  dw_max:1.0000e+00 lr:1.0000e-04
2023-04-03 09:35:11,108 ADAM: Layer 1 -> dw_min:9.9995e-01  dw_max:1.0001e+00 lr:1.0000e-04
2023-04-03 09:35:11,108 ADAM: Layer 2 -> dw_min:9.9988e-01  dw_max:1.0001e+00 lr:1.0000e-04
2023-04-03 09:35:11,108 ADAM: Layer 3 -> dw_min:9.9997e-01  dw_max:1.0000e+00 lr:1.0000e-04
2023-04-03 09:35:11,305 			Learning rate: weights:   1.000e-04    
2023-04-03 09:35:11,306 			Last test performance: 75.94%
2023-04-03 09:35:11,306 ----------------
2023-04-03 09:35:25,386   79  =>  46   		Training 486 pattern with 76.67% 	Forward time: 	13.82 sec
2023-04-03 09:35:25,386 			Loss:    5.791e-01    			Backward time: 	 0.25 sec 
2023-04-03 09:35:25,386 ADAM: Layer 0 -> dw_min:9.9996e-01  dw_max:1.0000e+00 lr:1.0000e-04
2023-04-03 09:35:25,386 ADAM: Layer 1 -> dw_min:9.9995e-01  dw_max:1.0001e+00 lr:1.0000e-04
2023-04-03 09:35:25,386 ADAM: Layer 2 -> dw_min:9.9989e-01  dw_max:1.0001e+00 lr:1.0000e-04
2023-04-03 09:35:25,387 ADAM: Layer 3 -> dw_min:9.9996e-01  dw_max:1.0000e+00 lr:1.0000e-04
2023-04-03 09:35:25,432 			Learning rate: weights:   1.000e-04    
2023-04-03 09:35:25,432 			Last test performance: 75.94%
2023-04-03 09:35:25,432 ----------------
2023-04-03 09:35:39,657   79  =>  47   		Training 486 pattern with 76.67% 	Forward time: 	13.97 sec
2023-04-03 09:35:39,657 			Loss:    5.630e-01    			Backward time: 	 0.25 sec 
2023-04-03 09:35:39,657 ADAM: Layer 0 -> dw_min:9.9996e-01  dw_max:1.0000e+00 lr:1.0000e-04
2023-04-03 09:35:39,658 ADAM: Layer 1 -> dw_min:9.9995e-01  dw_max:1.0001e+00 lr:1.0000e-04
2023-04-03 09:35:39,658 ADAM: Layer 2 -> dw_min:9.9990e-01  dw_max:1.0001e+00 lr:1.0000e-04
2023-04-03 09:35:39,658 ADAM: Layer 3 -> dw_min:9.9997e-01  dw_max:1.0000e+00 lr:1.0000e-04
2023-04-03 09:35:39,715 			Learning rate: weights:   1.000e-04    
2023-04-03 09:35:39,715 			Last test performance: 75.94%
2023-04-03 09:35:39,715 ----------------
2023-04-03 09:35:54,042   79  =>  48   		Training 486 pattern with 73.33% 	Forward time: 	14.07 sec
2023-04-03 09:35:54,042 			Loss:    5.949e-01    			Backward time: 	 0.25 sec 
2023-04-03 09:35:54,042 ADAM: Layer 0 -> dw_min:9.9997e-01  dw_max:1.0000e+00 lr:1.0000e-04
2023-04-03 09:35:54,043 ADAM: Layer 1 -> dw_min:9.9995e-01  dw_max:1.0001e+00 lr:1.0000e-04
2023-04-03 09:35:54,043 ADAM: Layer 2 -> dw_min:9.9989e-01  dw_max:1.0001e+00 lr:1.0000e-04
2023-04-03 09:35:54,043 ADAM: Layer 3 -> dw_min:9.9997e-01  dw_max:1.0000e+00 lr:1.0000e-04
2023-04-03 09:35:54,134 			Learning rate: weights:   1.000e-04    
2023-04-03 09:35:54,134 			Last test performance: 75.94%
2023-04-03 09:35:54,134 ----------------
2023-04-03 09:36:08,619   79  =>  49   		Training 486 pattern with 80.62% 	Forward time: 	14.23 sec
2023-04-03 09:36:08,619 			Loss:    4.846e-01    			Backward time: 	 0.25 sec 
2023-04-03 09:36:08,619 ADAM: Layer 0 -> dw_min:9.9996e-01  dw_max:1.0000e+00 lr:1.0000e-04
2023-04-03 09:36:08,619 ADAM: Layer 1 -> dw_min:9.9995e-01  dw_max:1.0001e+00 lr:1.0000e-04
2023-04-03 09:36:08,619 ADAM: Layer 2 -> dw_min:9.9990e-01  dw_max:1.0001e+00 lr:1.0000e-04
2023-04-03 09:36:08,620 ADAM: Layer 3 -> dw_min:9.9996e-01  dw_max:1.0000e+00 lr:1.0000e-04
2023-04-03 09:36:08,672 			Learning rate: weights:   1.000e-04    
2023-04-03 09:36:08,672 			Last test performance: 75.94%
2023-04-03 09:36:08,672 ----------------
2023-04-03 09:36:22,870   79  =>  50   		Training 486 pattern with 79.17% 	Forward time: 	13.94 sec
2023-04-03 09:36:22,871 			Loss:    5.113e-01    			Backward time: 	 0.25 sec 
2023-04-03 09:36:22,871 ADAM: Layer 0 -> dw_min:9.9996e-01  dw_max:1.0000e+00 lr:1.0000e-04
2023-04-03 09:36:22,871 ADAM: Layer 1 -> dw_min:9.9996e-01  dw_max:1.0001e+00 lr:1.0000e-04
2023-04-03 09:36:22,871 ADAM: Layer 2 -> dw_min:9.9991e-01  dw_max:1.0001e+00 lr:1.0000e-04
2023-04-03 09:36:22,871 ADAM: Layer 3 -> dw_min:9.9997e-01  dw_max:1.0000e+00 lr:1.0000e-04
2023-04-03 09:36:22,902 			Learning rate: weights:   1.000e-04    
2023-04-03 09:36:22,902 			Last test performance: 75.94%
2023-04-03 09:36:22,902 ----------------
2023-04-03 09:36:37,409   79  =>  51   		Training 486 pattern with 78.75% 	Forward time: 	14.25 sec
2023-04-03 09:36:37,409 			Loss:    5.328e-01    			Backward time: 	 0.25 sec 
2023-04-03 09:36:37,409 ADAM: Layer 0 -> dw_min:9.9996e-01  dw_max:1.0000e+00 lr:1.0000e-04
2023-04-03 09:36:37,410 ADAM: Layer 1 -> dw_min:9.9995e-01  dw_max:1.0001e+00 lr:1.0000e-04
2023-04-03 09:36:37,410 ADAM: Layer 2 -> dw_min:9.9991e-01  dw_max:1.0001e+00 lr:1.0000e-04
2023-04-03 09:36:37,410 ADAM: Layer 3 -> dw_min:9.9997e-01  dw_max:1.0000e+00 lr:1.0000e-04
2023-04-03 09:36:37,557 			Learning rate: weights:   1.000e-04    
2023-04-03 09:36:37,557 			Last test performance: 75.94%
2023-04-03 09:36:37,557 ----------------
2023-04-03 09:36:51,941   79  =>  52   		Training 486 pattern with 77.29% 	Forward time: 	14.13 sec
2023-04-03 09:36:51,941 			Loss:    5.268e-01    			Backward time: 	 0.25 sec 
2023-04-03 09:36:51,941 ADAM: Layer 0 -> dw_min:9.9997e-01  dw_max:1.0000e+00 lr:1.0000e-04
2023-04-03 09:36:51,941 ADAM: Layer 1 -> dw_min:9.9995e-01  dw_max:1.0000e+00 lr:1.0000e-04
2023-04-03 09:36:51,942 ADAM: Layer 2 -> dw_min:9.9991e-01  dw_max:1.0001e+00 lr:1.0000e-04
2023-04-03 09:36:51,942 ADAM: Layer 3 -> dw_min:9.9997e-01  dw_max:1.0000e+00 lr:1.0000e-04
2023-04-03 09:36:52,043 			Learning rate: weights:   1.000e-04    
2023-04-03 09:36:52,043 			Last test performance: 75.94%
2023-04-03 09:36:52,043 ----------------
2023-04-03 09:37:06,868   79  =>  53   		Training 486 pattern with 78.54% 	Forward time: 	14.57 sec
2023-04-03 09:37:06,868 			Loss:    5.410e-01    			Backward time: 	 0.25 sec 
2023-04-03 09:37:06,868 ADAM: Layer 0 -> dw_min:9.9997e-01  dw_max:1.0000e+00 lr:1.0000e-04
2023-04-03 09:37:06,868 ADAM: Layer 1 -> dw_min:9.9993e-01  dw_max:1.0001e+00 lr:1.0000e-04
2023-04-03 09:37:06,869 ADAM: Layer 2 -> dw_min:9.9990e-01  dw_max:1.0001e+00 lr:1.0000e-04
2023-04-03 09:37:06,869 ADAM: Layer 3 -> dw_min:9.9996e-01  dw_max:1.0000e+00 lr:1.0000e-04
2023-04-03 09:37:07,079 			Learning rate: weights:   1.000e-04    
2023-04-03 09:37:07,079 			Last test performance: 75.94%
2023-04-03 09:37:07,079 ----------------
2023-04-03 09:37:21,457   79  =>  54   		Training 486 pattern with 75.83% 	Forward time: 	14.12 sec
2023-04-03 09:37:21,457 			Loss:    5.966e-01    			Backward time: 	 0.25 sec 
2023-04-03 09:37:21,457 ADAM: Layer 0 -> dw_min:9.9997e-01  dw_max:1.0000e+00 lr:1.0000e-04
2023-04-03 09:37:21,457 ADAM: Layer 1 -> dw_min:9.9994e-01  dw_max:1.0001e+00 lr:1.0000e-04
2023-04-03 09:37:21,457 ADAM: Layer 2 -> dw_min:9.9990e-01  dw_max:1.0001e+00 lr:1.0000e-04
2023-04-03 09:37:21,457 ADAM: Layer 3 -> dw_min:9.9996e-01  dw_max:1.0001e+00 lr:1.0000e-04
2023-04-03 09:37:21,611 			Learning rate: weights:   1.000e-04    
2023-04-03 09:37:21,611 			Last test performance: 75.94%
2023-04-03 09:37:21,611 ----------------
2023-04-03 09:37:35,650   79  =>  55   		Training 486 pattern with 79.17% 	Forward time: 	13.78 sec
2023-04-03 09:37:35,651 			Loss:    5.115e-01    			Backward time: 	 0.25 sec 
2023-04-03 09:37:35,651 ADAM: Layer 0 -> dw_min:9.9997e-01  dw_max:1.0000e+00 lr:1.0000e-04
2023-04-03 09:37:35,651 ADAM: Layer 1 -> dw_min:9.9995e-01  dw_max:1.0001e+00 lr:1.0000e-04
2023-04-03 09:37:35,651 ADAM: Layer 2 -> dw_min:9.9990e-01  dw_max:1.0001e+00 lr:1.0000e-04
2023-04-03 09:37:35,651 ADAM: Layer 3 -> dw_min:9.9997e-01  dw_max:1.0000e+00 lr:1.0000e-04
2023-04-03 09:37:35,742 			Learning rate: weights:   1.000e-04    
2023-04-03 09:37:35,742 			Last test performance: 75.94%
2023-04-03 09:37:35,742 ----------------
2023-04-03 09:37:50,360   79  =>  56   		Training 486 pattern with 78.54% 	Forward time: 	14.36 sec
2023-04-03 09:37:50,360 			Loss:    5.044e-01    			Backward time: 	 0.25 sec 
2023-04-03 09:37:50,360 ADAM: Layer 0 -> dw_min:9.9997e-01  dw_max:1.0000e+00 lr:1.0000e-04
2023-04-03 09:37:50,360 ADAM: Layer 1 -> dw_min:9.9995e-01  dw_max:1.0001e+00 lr:1.0000e-04
2023-04-03 09:37:50,361 ADAM: Layer 2 -> dw_min:9.9990e-01  dw_max:1.0001e+00 lr:1.0000e-04
2023-04-03 09:37:50,361 ADAM: Layer 3 -> dw_min:9.9997e-01  dw_max:1.0001e+00 lr:1.0000e-04
2023-04-03 09:37:50,380 			Learning rate: weights:   1.000e-04    
2023-04-03 09:37:50,380 			Last test performance: 75.94%
2023-04-03 09:37:50,380 ----------------
2023-04-03 09:38:05,001   79  =>  57   		Training 486 pattern with 81.88% 	Forward time: 	14.36 sec
2023-04-03 09:38:05,001 			Loss:    4.861e-01    			Backward time: 	 0.25 sec 
2023-04-03 09:38:05,002 ADAM: Layer 0 -> dw_min:9.9997e-01  dw_max:1.0000e+00 lr:1.0000e-04
2023-04-03 09:38:05,002 ADAM: Layer 1 -> dw_min:9.9995e-01  dw_max:1.0001e+00 lr:1.0000e-04
2023-04-03 09:38:05,002 ADAM: Layer 2 -> dw_min:9.9989e-01  dw_max:1.0001e+00 lr:1.0000e-04
2023-04-03 09:38:05,002 ADAM: Layer 3 -> dw_min:9.9997e-01  dw_max:1.0001e+00 lr:1.0000e-04
2023-04-03 09:38:05,139 			Learning rate: weights:   1.000e-04    
2023-04-03 09:38:05,139 			Last test performance: 75.94%
2023-04-03 09:38:05,139 ----------------
2023-04-03 09:38:19,664   79  =>  58   		Training 486 pattern with 77.29% 	Forward time: 	14.27 sec
2023-04-03 09:38:19,664 			Loss:    5.355e-01    			Backward time: 	 0.25 sec 
2023-04-03 09:38:19,665 ADAM: Layer 0 -> dw_min:9.9998e-01  dw_max:1.0000e+00 lr:1.0000e-04
2023-04-03 09:38:19,665 ADAM: Layer 1 -> dw_min:9.9995e-01  dw_max:1.0001e+00 lr:1.0000e-04
2023-04-03 09:38:19,665 ADAM: Layer 2 -> dw_min:9.9991e-01  dw_max:1.0001e+00 lr:1.0000e-04
2023-04-03 09:38:19,665 ADAM: Layer 3 -> dw_min:9.9997e-01  dw_max:1.0000e+00 lr:1.0000e-04
2023-04-03 09:38:19,846 			Learning rate: weights:   1.000e-04    
2023-04-03 09:38:19,846 			Last test performance: 75.94%
2023-04-03 09:38:19,846 ----------------
2023-04-03 09:38:34,204   79  =>  59   		Training 486 pattern with 80.00% 	Forward time: 	14.10 sec
2023-04-03 09:38:34,204 			Loss:    5.161e-01    			Backward time: 	 0.25 sec 
2023-04-03 09:38:34,205 ADAM: Layer 0 -> dw_min:9.9997e-01  dw_max:1.0000e+00 lr:1.0000e-04
2023-04-03 09:38:34,205 ADAM: Layer 1 -> dw_min:9.9995e-01  dw_max:1.0001e+00 lr:1.0000e-04
2023-04-03 09:38:34,205 ADAM: Layer 2 -> dw_min:9.9991e-01  dw_max:1.0001e+00 lr:1.0000e-04
2023-04-03 09:38:34,205 ADAM: Layer 3 -> dw_min:9.9997e-01  dw_max:1.0000e+00 lr:1.0000e-04
2023-04-03 09:38:34,336 			Learning rate: weights:   1.000e-04    
2023-04-03 09:38:34,337 			Last test performance: 75.94%
2023-04-03 09:38:34,337 ----------------
2023-04-03 09:38:48,779   79  =>  60   		Training 486 pattern with 79.38% 	Forward time: 	14.19 sec
2023-04-03 09:38:48,779 			Loss:    5.054e-01    			Backward time: 	 0.25 sec 
2023-04-03 09:38:48,780 ADAM: Layer 0 -> dw_min:9.9997e-01  dw_max:1.0000e+00 lr:1.0000e-04
2023-04-03 09:38:48,780 ADAM: Layer 1 -> dw_min:9.9995e-01  dw_max:1.0000e+00 lr:1.0000e-04
2023-04-03 09:38:48,780 ADAM: Layer 2 -> dw_min:9.9992e-01  dw_max:1.0001e+00 lr:1.0000e-04
2023-04-03 09:38:48,780 ADAM: Layer 3 -> dw_min:9.9997e-01  dw_max:1.0000e+00 lr:1.0000e-04
2023-04-03 09:38:49,001 			Learning rate: weights:   1.000e-04    
2023-04-03 09:38:49,001 			Last test performance: 75.94%
2023-04-03 09:38:49,001 ----------------
2023-04-03 09:39:03,262   79  =>  61   		Training 486 pattern with 78.54% 	Forward time: 	14.00 sec
2023-04-03 09:39:03,262 			Loss:    5.159e-01    			Backward time: 	 0.25 sec 
2023-04-03 09:39:03,262 ADAM: Layer 0 -> dw_min:9.9997e-01  dw_max:1.0000e+00 lr:1.0000e-04
2023-04-03 09:39:03,262 ADAM: Layer 1 -> dw_min:9.9995e-01  dw_max:1.0000e+00 lr:1.0000e-04
2023-04-03 09:39:03,262 ADAM: Layer 2 -> dw_min:9.9990e-01  dw_max:1.0001e+00 lr:1.0000e-04
2023-04-03 09:39:03,262 ADAM: Layer 3 -> dw_min:9.9997e-01  dw_max:1.0000e+00 lr:1.0000e-04
2023-04-03 09:39:03,390 			Learning rate: weights:   1.000e-04    
2023-04-03 09:39:03,390 			Last test performance: 75.94%
2023-04-03 09:39:03,390 ----------------
2023-04-03 09:39:17,583   79  =>  62   		Training 486 pattern with 80.83% 	Forward time: 	13.94 sec
2023-04-03 09:39:17,583 			Loss:    4.871e-01    			Backward time: 	 0.25 sec 
2023-04-03 09:39:17,583 ADAM: Layer 0 -> dw_min:9.9997e-01  dw_max:1.0000e+00 lr:1.0000e-04
2023-04-03 09:39:17,583 ADAM: Layer 1 -> dw_min:9.9995e-01  dw_max:1.0000e+00 lr:1.0000e-04
2023-04-03 09:39:17,583 ADAM: Layer 2 -> dw_min:9.9990e-01  dw_max:1.0001e+00 lr:1.0000e-04
2023-04-03 09:39:17,584 ADAM: Layer 3 -> dw_min:9.9997e-01  dw_max:1.0000e+00 lr:1.0000e-04
2023-04-03 09:39:17,708 			Learning rate: weights:   1.000e-04    
2023-04-03 09:39:17,708 			Last test performance: 75.94%
2023-04-03 09:39:17,708 ----------------
2023-04-03 09:39:31,872   79  =>  63   		Training 486 pattern with 78.12% 	Forward time: 	13.91 sec
2023-04-03 09:39:31,872 			Loss:    5.320e-01    			Backward time: 	 0.25 sec 
2023-04-03 09:39:31,872 ADAM: Layer 0 -> dw_min:9.9997e-01  dw_max:1.0000e+00 lr:1.0000e-04
2023-04-03 09:39:31,873 ADAM: Layer 1 -> dw_min:9.9994e-01  dw_max:1.0000e+00 lr:1.0000e-04
2023-04-03 09:39:31,873 ADAM: Layer 2 -> dw_min:9.9991e-01  dw_max:1.0001e+00 lr:1.0000e-04
2023-04-03 09:39:31,873 ADAM: Layer 3 -> dw_min:9.9997e-01  dw_max:1.0000e+00 lr:1.0000e-04
2023-04-03 09:39:31,986 			Learning rate: weights:   1.000e-04    
2023-04-03 09:39:31,986 			Last test performance: 75.94%
2023-04-03 09:39:31,986 ----------------
2023-04-03 09:39:46,269   79  =>  64   		Training 486 pattern with 81.04% 	Forward time: 	14.03 sec
2023-04-03 09:39:46,270 			Loss:    4.744e-01    			Backward time: 	 0.25 sec 
2023-04-03 09:39:46,270 ADAM: Layer 0 -> dw_min:9.9997e-01  dw_max:1.0000e+00 lr:1.0000e-04
2023-04-03 09:39:46,270 ADAM: Layer 1 -> dw_min:9.9994e-01  dw_max:1.0000e+00 lr:1.0000e-04
2023-04-03 09:39:46,270 ADAM: Layer 2 -> dw_min:9.9991e-01  dw_max:1.0001e+00 lr:1.0000e-04
2023-04-03 09:39:46,270 ADAM: Layer 3 -> dw_min:9.9997e-01  dw_max:1.0000e+00 lr:1.0000e-04
2023-04-03 09:39:46,359 			Learning rate: weights:   1.000e-04    
2023-04-03 09:39:46,359 			Last test performance: 75.94%
2023-04-03 09:39:46,359 ----------------
2023-04-03 09:40:00,569   79  =>  65   		Training 486 pattern with 80.42% 	Forward time: 	13.95 sec
2023-04-03 09:40:00,569 			Loss:    4.760e-01    			Backward time: 	 0.25 sec 
2023-04-03 09:40:00,569 ADAM: Layer 0 -> dw_min:9.9997e-01  dw_max:1.0000e+00 lr:1.0000e-04
2023-04-03 09:40:00,569 ADAM: Layer 1 -> dw_min:9.9995e-01  dw_max:1.0000e+00 lr:1.0000e-04
2023-04-03 09:40:00,570 ADAM: Layer 2 -> dw_min:9.9992e-01  dw_max:1.0001e+00 lr:1.0000e-04
2023-04-03 09:40:00,570 ADAM: Layer 3 -> dw_min:9.9997e-01  dw_max:1.0000e+00 lr:1.0000e-04
2023-04-03 09:40:00,752 			Learning rate: weights:   1.000e-04    
2023-04-03 09:40:00,752 			Last test performance: 75.94%
2023-04-03 09:40:00,752 ----------------
2023-04-03 09:40:14,510   79  =>  66   		Training 486 pattern with 81.04% 	Forward time: 	13.50 sec
2023-04-03 09:40:14,510 			Loss:    4.619e-01    			Backward time: 	 0.25 sec 
2023-04-03 09:40:14,511 ADAM: Layer 0 -> dw_min:9.9997e-01  dw_max:1.0000e+00 lr:1.0000e-04
2023-04-03 09:40:14,511 ADAM: Layer 1 -> dw_min:9.9995e-01  dw_max:1.0000e+00 lr:1.0000e-04
2023-04-03 09:40:14,511 ADAM: Layer 2 -> dw_min:9.9990e-01  dw_max:1.0001e+00 lr:1.0000e-04
2023-04-03 09:40:14,511 ADAM: Layer 3 -> dw_min:9.9995e-01  dw_max:1.0000e+00 lr:1.0000e-04
2023-04-03 09:40:14,794 			Learning rate: weights:   1.000e-04    
2023-04-03 09:40:14,794 			Last test performance: 75.94%
2023-04-03 09:40:14,794 ----------------
2023-04-03 09:40:29,144   79  =>  67   		Training 486 pattern with 76.25% 	Forward time: 	14.09 sec
2023-04-03 09:40:29,144 			Loss:    5.487e-01    			Backward time: 	 0.25 sec 
2023-04-03 09:40:29,144 ADAM: Layer 0 -> dw_min:9.9996e-01  dw_max:1.0000e+00 lr:1.0000e-04
2023-04-03 09:40:29,144 ADAM: Layer 1 -> dw_min:9.9995e-01  dw_max:1.0001e+00 lr:1.0000e-04
2023-04-03 09:40:29,144 ADAM: Layer 2 -> dw_min:9.9991e-01  dw_max:1.0001e+00 lr:1.0000e-04
2023-04-03 09:40:29,145 ADAM: Layer 3 -> dw_min:9.9996e-01  dw_max:1.0000e+00 lr:1.0000e-04
2023-04-03 09:40:29,214 			Learning rate: weights:   1.000e-04    
2023-04-03 09:40:29,214 			Last test performance: 75.94%
2023-04-03 09:40:29,214 ----------------
2023-04-03 09:40:43,223   79  =>  68   		Training 486 pattern with 78.54% 	Forward time: 	13.75 sec
2023-04-03 09:40:43,223 			Loss:    5.129e-01    			Backward time: 	 0.25 sec 
2023-04-03 09:40:43,224 ADAM: Layer 0 -> dw_min:9.9996e-01  dw_max:1.0000e+00 lr:1.0000e-04
2023-04-03 09:40:43,224 ADAM: Layer 1 -> dw_min:9.9995e-01  dw_max:1.0000e+00 lr:1.0000e-04
2023-04-03 09:40:43,224 ADAM: Layer 2 -> dw_min:9.9991e-01  dw_max:1.0001e+00 lr:1.0000e-04
2023-04-03 09:40:43,224 ADAM: Layer 3 -> dw_min:9.9996e-01  dw_max:1.0000e+00 lr:1.0000e-04
2023-04-03 09:40:43,367 			Learning rate: weights:   1.000e-04    
2023-04-03 09:40:43,367 			Last test performance: 75.94%
2023-04-03 09:40:43,367 ----------------
2023-04-03 09:40:58,032   79  =>  69   		Training 486 pattern with 78.75% 	Forward time: 	14.41 sec
2023-04-03 09:40:58,033 			Loss:    5.081e-01    			Backward time: 	 0.25 sec 
2023-04-03 09:40:58,033 ADAM: Layer 0 -> dw_min:9.9997e-01  dw_max:1.0000e+00 lr:1.0000e-04
2023-04-03 09:40:58,033 ADAM: Layer 1 -> dw_min:9.9994e-01  dw_max:1.0000e+00 lr:1.0000e-04
2023-04-03 09:40:58,033 ADAM: Layer 2 -> dw_min:9.9991e-01  dw_max:1.0001e+00 lr:1.0000e-04
2023-04-03 09:40:58,033 ADAM: Layer 3 -> dw_min:9.9996e-01  dw_max:1.0000e+00 lr:1.0000e-04
2023-04-03 09:40:58,096 			Learning rate: weights:   1.000e-04    
2023-04-03 09:40:58,096 			Last test performance: 75.94%
2023-04-03 09:40:58,096 ----------------
2023-04-03 09:41:12,171   79  =>  70   		Training 486 pattern with 79.17% 	Forward time: 	13.82 sec
2023-04-03 09:41:12,171 			Loss:    5.088e-01    			Backward time: 	 0.25 sec 
2023-04-03 09:41:12,171 ADAM: Layer 0 -> dw_min:9.9997e-01  dw_max:1.0000e+00 lr:1.0000e-04
2023-04-03 09:41:12,171 ADAM: Layer 1 -> dw_min:9.9995e-01  dw_max:1.0000e+00 lr:1.0000e-04
2023-04-03 09:41:12,171 ADAM: Layer 2 -> dw_min:9.9992e-01  dw_max:1.0001e+00 lr:1.0000e-04
2023-04-03 09:41:12,172 ADAM: Layer 3 -> dw_min:9.9996e-01  dw_max:1.0000e+00 lr:1.0000e-04
2023-04-03 09:41:12,345 			Learning rate: weights:   1.000e-04    
2023-04-03 09:41:12,345 			Last test performance: 75.94%
2023-04-03 09:41:12,345 ----------------
2023-04-03 09:41:26,695   79  =>  71   		Training 486 pattern with 78.75% 	Forward time: 	14.09 sec
2023-04-03 09:41:26,695 			Loss:    5.497e-01    			Backward time: 	 0.25 sec 
2023-04-03 09:41:26,695 ADAM: Layer 0 -> dw_min:9.9997e-01  dw_max:1.0000e+00 lr:1.0000e-04
2023-04-03 09:41:26,695 ADAM: Layer 1 -> dw_min:9.9995e-01  dw_max:1.0000e+00 lr:1.0000e-04
2023-04-03 09:41:26,695 ADAM: Layer 2 -> dw_min:9.9990e-01  dw_max:1.0001e+00 lr:1.0000e-04
2023-04-03 09:41:26,695 ADAM: Layer 3 -> dw_min:9.9996e-01  dw_max:1.0000e+00 lr:1.0000e-04
2023-04-03 09:41:26,714 			Learning rate: weights:   1.000e-04    
2023-04-03 09:41:26,714 			Last test performance: 75.94%
2023-04-03 09:41:26,714 ----------------
2023-04-03 09:41:40,859   79  =>  72   		Training 486 pattern with 80.42% 	Forward time: 	13.89 sec
2023-04-03 09:41:40,859 			Loss:    4.439e-01    			Backward time: 	 0.25 sec 
2023-04-03 09:41:40,860 ADAM: Layer 0 -> dw_min:9.9996e-01  dw_max:1.0000e+00 lr:1.0000e-04
2023-04-03 09:41:40,860 ADAM: Layer 1 -> dw_min:9.9995e-01  dw_max:1.0000e+00 lr:1.0000e-04
2023-04-03 09:41:40,860 ADAM: Layer 2 -> dw_min:9.9988e-01  dw_max:1.0001e+00 lr:1.0000e-04
2023-04-03 09:41:40,860 ADAM: Layer 3 -> dw_min:9.9996e-01  dw_max:1.0000e+00 lr:1.0000e-04
2023-04-03 09:41:41,004 			Learning rate: weights:   1.000e-04    
2023-04-03 09:41:41,004 			Last test performance: 75.94%
2023-04-03 09:41:41,004 ----------------
2023-04-03 09:41:55,194   79  =>  73   		Training 486 pattern with 74.17% 	Forward time: 	13.93 sec
2023-04-03 09:41:55,194 			Loss:    5.838e-01    			Backward time: 	 0.25 sec 
2023-04-03 09:41:55,195 ADAM: Layer 0 -> dw_min:9.9996e-01  dw_max:1.0000e+00 lr:1.0000e-04
2023-04-03 09:41:55,195 ADAM: Layer 1 -> dw_min:9.9996e-01  dw_max:1.0000e+00 lr:1.0000e-04
2023-04-03 09:41:55,195 ADAM: Layer 2 -> dw_min:9.9989e-01  dw_max:1.0001e+00 lr:1.0000e-04
2023-04-03 09:41:55,195 ADAM: Layer 3 -> dw_min:9.9997e-01  dw_max:1.0000e+00 lr:1.0000e-04
2023-04-03 09:41:55,555 			Learning rate: weights:   1.000e-04    
2023-04-03 09:41:55,556 			Last test performance: 75.94%
2023-04-03 09:41:55,556 ----------------
2023-04-03 09:42:10,103   79  =>  74   		Training 486 pattern with 79.38% 	Forward time: 	14.29 sec
2023-04-03 09:42:10,103 			Loss:    4.869e-01    			Backward time: 	 0.25 sec 
2023-04-03 09:42:10,103 ADAM: Layer 0 -> dw_min:9.9996e-01  dw_max:1.0000e+00 lr:1.0000e-04
2023-04-03 09:42:10,103 ADAM: Layer 1 -> dw_min:9.9995e-01  dw_max:1.0000e+00 lr:1.0000e-04
2023-04-03 09:42:10,103 ADAM: Layer 2 -> dw_min:9.9990e-01  dw_max:1.0001e+00 lr:1.0000e-04
2023-04-03 09:42:10,103 ADAM: Layer 3 -> dw_min:9.9997e-01  dw_max:1.0000e+00 lr:1.0000e-04
2023-04-03 09:42:10,241 			Learning rate: weights:   1.000e-04    
2023-04-03 09:42:10,241 			Last test performance: 75.94%
2023-04-03 09:42:10,241 ----------------
2023-04-03 09:42:24,278   79  =>  75   		Training 486 pattern with 75.42% 	Forward time: 	13.78 sec
2023-04-03 09:42:24,278 			Loss:    5.741e-01    			Backward time: 	 0.25 sec 
2023-04-03 09:42:24,278 ADAM: Layer 0 -> dw_min:9.9996e-01  dw_max:1.0000e+00 lr:1.0000e-04
2023-04-03 09:42:24,279 ADAM: Layer 1 -> dw_min:9.9996e-01  dw_max:1.0000e+00 lr:1.0000e-04
2023-04-03 09:42:24,279 ADAM: Layer 2 -> dw_min:9.9991e-01  dw_max:1.0001e+00 lr:1.0000e-04
2023-04-03 09:42:24,279 ADAM: Layer 3 -> dw_min:9.9996e-01  dw_max:1.0000e+00 lr:1.0000e-04
2023-04-03 09:42:24,340 			Learning rate: weights:   1.000e-04    
2023-04-03 09:42:24,340 			Last test performance: 75.94%
2023-04-03 09:42:24,340 ----------------
2023-04-03 09:42:38,391   79  =>  76   		Training 486 pattern with 76.25% 	Forward time: 	13.79 sec
2023-04-03 09:42:38,391 			Loss:    5.444e-01    			Backward time: 	 0.25 sec 
2023-04-03 09:42:38,391 ADAM: Layer 0 -> dw_min:9.9997e-01  dw_max:1.0000e+00 lr:1.0000e-04
2023-04-03 09:42:38,392 ADAM: Layer 1 -> dw_min:9.9995e-01  dw_max:1.0001e+00 lr:1.0000e-04
2023-04-03 09:42:38,392 ADAM: Layer 2 -> dw_min:9.9991e-01  dw_max:1.0001e+00 lr:1.0000e-04
2023-04-03 09:42:38,392 ADAM: Layer 3 -> dw_min:9.9996e-01  dw_max:1.0000e+00 lr:1.0000e-04
2023-04-03 09:42:38,464 			Learning rate: weights:   1.000e-04    
2023-04-03 09:42:38,464 			Last test performance: 75.94%
2023-04-03 09:42:38,464 ----------------
2023-04-03 09:42:52,930   79  =>  77   		Training 486 pattern with 73.96% 	Forward time: 	14.21 sec
2023-04-03 09:42:52,931 			Loss:    5.645e-01    			Backward time: 	 0.25 sec 
2023-04-03 09:42:52,931 ADAM: Layer 0 -> dw_min:9.9996e-01  dw_max:1.0000e+00 lr:1.0000e-04
2023-04-03 09:42:52,931 ADAM: Layer 1 -> dw_min:9.9995e-01  dw_max:1.0001e+00 lr:1.0000e-04
2023-04-03 09:42:52,931 ADAM: Layer 2 -> dw_min:9.9990e-01  dw_max:1.0001e+00 lr:1.0000e-04
2023-04-03 09:42:52,931 ADAM: Layer 3 -> dw_min:9.9996e-01  dw_max:1.0000e+00 lr:1.0000e-04
2023-04-03 09:42:52,950 			Learning rate: weights:   1.000e-04    
2023-04-03 09:42:52,950 			Last test performance: 75.94%
2023-04-03 09:42:52,950 ----------------
2023-04-03 09:43:07,190   79  =>  78   		Training 486 pattern with 77.29% 	Forward time: 	13.98 sec
2023-04-03 09:43:07,190 			Loss:    5.473e-01    			Backward time: 	 0.25 sec 
2023-04-03 09:43:07,191 ADAM: Layer 0 -> dw_min:9.9996e-01  dw_max:1.0000e+00 lr:1.0000e-04
2023-04-03 09:43:07,191 ADAM: Layer 1 -> dw_min:9.9994e-01  dw_max:1.0001e+00 lr:1.0000e-04
2023-04-03 09:43:07,191 ADAM: Layer 2 -> dw_min:9.9991e-01  dw_max:1.0001e+00 lr:1.0000e-04
2023-04-03 09:43:07,191 ADAM: Layer 3 -> dw_min:9.9996e-01  dw_max:1.0000e+00 lr:1.0000e-04
2023-04-03 09:43:07,291 			Learning rate: weights:   1.000e-04    
2023-04-03 09:43:07,291 			Last test performance: 75.94%
2023-04-03 09:43:07,291 ----------------
2023-04-03 09:43:21,493   79  =>  79   		Training 486 pattern with 76.67% 	Forward time: 	13.94 sec
2023-04-03 09:43:21,493 			Loss:    5.654e-01    			Backward time: 	 0.25 sec 
2023-04-03 09:43:21,493 ADAM: Layer 0 -> dw_min:9.9996e-01  dw_max:1.0000e+00 lr:1.0000e-04
2023-04-03 09:43:21,493 ADAM: Layer 1 -> dw_min:9.9995e-01  dw_max:1.0001e+00 lr:1.0000e-04
2023-04-03 09:43:21,493 ADAM: Layer 2 -> dw_min:9.9988e-01  dw_max:1.0001e+00 lr:1.0000e-04
2023-04-03 09:43:21,493 ADAM: Layer 3 -> dw_min:9.9996e-01  dw_max:1.0001e+00 lr:1.0000e-04
2023-04-03 09:43:21,526 			Learning rate: weights:   1.000e-04    
2023-04-03 09:43:21,526 			Last test performance: 75.94%
2023-04-03 09:43:21,526 ----------------
2023-04-03 09:43:35,883   79  =>  80   		Training 486 pattern with 79.17% 	Forward time: 	14.10 sec
2023-04-03 09:43:35,883 			Loss:    5.388e-01    			Backward time: 	 0.25 sec 
2023-04-03 09:43:35,883 ADAM: Layer 0 -> dw_min:9.9996e-01  dw_max:1.0000e+00 lr:1.0000e-04
2023-04-03 09:43:35,883 ADAM: Layer 1 -> dw_min:9.9995e-01  dw_max:1.0001e+00 lr:1.0000e-04
2023-04-03 09:43:35,884 ADAM: Layer 2 -> dw_min:9.9989e-01  dw_max:1.0001e+00 lr:1.0000e-04
2023-04-03 09:43:35,884 ADAM: Layer 3 -> dw_min:9.9996e-01  dw_max:1.0000e+00 lr:1.0000e-04
2023-04-03 09:43:35,951 			Learning rate: weights:   1.000e-04    
2023-04-03 09:43:35,951 			Last test performance: 75.94%
2023-04-03 09:43:35,951 ----------------
2023-04-03 09:43:50,112   79  =>  81   		Training 486 pattern with 79.79% 	Forward time: 	13.90 sec
2023-04-03 09:43:50,112 			Loss:    5.102e-01    			Backward time: 	 0.25 sec 
2023-04-03 09:43:50,113 ADAM: Layer 0 -> dw_min:9.9996e-01  dw_max:1.0000e+00 lr:1.0000e-04
2023-04-03 09:43:50,113 ADAM: Layer 1 -> dw_min:9.9995e-01  dw_max:1.0001e+00 lr:1.0000e-04
2023-04-03 09:43:50,113 ADAM: Layer 2 -> dw_min:9.9990e-01  dw_max:1.0001e+00 lr:1.0000e-04
2023-04-03 09:43:50,113 ADAM: Layer 3 -> dw_min:9.9996e-01  dw_max:1.0001e+00 lr:1.0000e-04
2023-04-03 09:43:50,132 			Learning rate: weights:   1.000e-04    
2023-04-03 09:43:50,133 			Last test performance: 75.94%
2023-04-03 09:43:50,133 ----------------
2023-04-03 09:44:04,311   79  =>  82   		Training 486 pattern with 76.04% 	Forward time: 	13.92 sec
2023-04-03 09:44:04,311 			Loss:    5.829e-01    			Backward time: 	 0.25 sec 
2023-04-03 09:44:04,311 ADAM: Layer 0 -> dw_min:9.9996e-01  dw_max:1.0000e+00 lr:1.0000e-04
2023-04-03 09:44:04,311 ADAM: Layer 1 -> dw_min:9.9995e-01  dw_max:1.0001e+00 lr:1.0000e-04
2023-04-03 09:44:04,312 ADAM: Layer 2 -> dw_min:9.9991e-01  dw_max:1.0001e+00 lr:1.0000e-04
2023-04-03 09:44:04,312 ADAM: Layer 3 -> dw_min:9.9996e-01  dw_max:1.0000e+00 lr:1.0000e-04
2023-04-03 09:44:04,386 			Learning rate: weights:   1.000e-04    
2023-04-03 09:44:04,386 			Last test performance: 75.94%
2023-04-03 09:44:04,386 ----------------
2023-04-03 09:44:18,703   79  =>  83   		Training 486 pattern with 79.79% 	Forward time: 	14.06 sec
2023-04-03 09:44:18,703 			Loss:    5.012e-01    			Backward time: 	 0.25 sec 
2023-04-03 09:44:18,703 ADAM: Layer 0 -> dw_min:9.9996e-01  dw_max:1.0000e+00 lr:1.0000e-04
2023-04-03 09:44:18,703 ADAM: Layer 1 -> dw_min:9.9996e-01  dw_max:1.0001e+00 lr:1.0000e-04
2023-04-03 09:44:18,704 ADAM: Layer 2 -> dw_min:9.9992e-01  dw_max:1.0001e+00 lr:1.0000e-04
2023-04-03 09:44:18,704 ADAM: Layer 3 -> dw_min:9.9996e-01  dw_max:1.0000e+00 lr:1.0000e-04
2023-04-03 09:44:18,774 			Learning rate: weights:   1.000e-04    
2023-04-03 09:44:18,774 			Last test performance: 75.94%
2023-04-03 09:44:18,774 ----------------
2023-04-03 09:44:32,972   79  =>  84   		Training 486 pattern with 79.17% 	Forward time: 	13.94 sec
2023-04-03 09:44:32,972 			Loss:    5.031e-01    			Backward time: 	 0.25 sec 
2023-04-03 09:44:32,972 ADAM: Layer 0 -> dw_min:9.9996e-01  dw_max:1.0000e+00 lr:1.0000e-04
2023-04-03 09:44:32,973 ADAM: Layer 1 -> dw_min:9.9995e-01  dw_max:1.0001e+00 lr:1.0000e-04
2023-04-03 09:44:32,973 ADAM: Layer 2 -> dw_min:9.9986e-01  dw_max:1.0001e+00 lr:1.0000e-04
2023-04-03 09:44:32,973 ADAM: Layer 3 -> dw_min:9.9996e-01  dw_max:1.0000e+00 lr:1.0000e-04
2023-04-03 09:44:33,042 			Learning rate: weights:   1.000e-04    
2023-04-03 09:44:33,042 			Last test performance: 75.94%
2023-04-03 09:44:33,042 ----------------
2023-04-03 09:44:47,455   79  =>  85   		Training 486 pattern with 80.00% 	Forward time: 	14.16 sec
2023-04-03 09:44:47,456 			Loss:    4.582e-01    			Backward time: 	 0.25 sec 
2023-04-03 09:44:47,456 ADAM: Layer 0 -> dw_min:9.9997e-01  dw_max:1.0000e+00 lr:1.0000e-04
2023-04-03 09:44:47,456 ADAM: Layer 1 -> dw_min:9.9996e-01  dw_max:1.0001e+00 lr:1.0000e-04
2023-04-03 09:44:47,456 ADAM: Layer 2 -> dw_min:9.9987e-01  dw_max:1.0001e+00 lr:1.0000e-04
2023-04-03 09:44:47,456 ADAM: Layer 3 -> dw_min:9.9997e-01  dw_max:1.0000e+00 lr:1.0000e-04
2023-04-03 09:44:47,476 			Learning rate: weights:   1.000e-04    
2023-04-03 09:44:47,476 			Last test performance: 75.94%
2023-04-03 09:44:47,476 ----------------
2023-04-03 09:45:01,907   79  =>  86   		Training 486 pattern with 76.67% 	Forward time: 	14.17 sec
2023-04-03 09:45:01,907 			Loss:    5.741e-01    			Backward time: 	 0.25 sec 
2023-04-03 09:45:01,908 ADAM: Layer 0 -> dw_min:9.9997e-01  dw_max:1.0000e+00 lr:1.0000e-04
2023-04-03 09:45:01,908 ADAM: Layer 1 -> dw_min:9.9996e-01  dw_max:1.0001e+00 lr:1.0000e-04
2023-04-03 09:45:01,908 ADAM: Layer 2 -> dw_min:9.9989e-01  dw_max:1.0001e+00 lr:1.0000e-04
2023-04-03 09:45:01,908 ADAM: Layer 3 -> dw_min:9.9997e-01  dw_max:1.0000e+00 lr:1.0000e-04
2023-04-03 09:45:01,981 			Learning rate: weights:   1.000e-04    
2023-04-03 09:45:01,981 			Last test performance: 75.94%
2023-04-03 09:45:01,981 ----------------
2023-04-03 09:45:16,505   79  =>  87   		Training 486 pattern with 81.67% 	Forward time: 	14.27 sec
2023-04-03 09:45:16,505 			Loss:    4.760e-01    			Backward time: 	 0.25 sec 
2023-04-03 09:45:16,505 ADAM: Layer 0 -> dw_min:9.9997e-01  dw_max:1.0000e+00 lr:1.0000e-04
2023-04-03 09:45:16,505 ADAM: Layer 1 -> dw_min:9.9996e-01  dw_max:1.0000e+00 lr:1.0000e-04
2023-04-03 09:45:16,506 ADAM: Layer 2 -> dw_min:9.9989e-01  dw_max:1.0001e+00 lr:1.0000e-04
2023-04-03 09:45:16,506 ADAM: Layer 3 -> dw_min:9.9997e-01  dw_max:1.0000e+00 lr:1.0000e-04
2023-04-03 09:45:16,573 			Learning rate: weights:   1.000e-04    
2023-04-03 09:45:16,573 			Last test performance: 75.94%
2023-04-03 09:45:16,573 ----------------
2023-04-03 09:45:31,467   79  =>  88   		Training 486 pattern with 80.42% 	Forward time: 	14.64 sec
2023-04-03 09:45:31,467 			Loss:    4.900e-01    			Backward time: 	 0.25 sec 
2023-04-03 09:45:31,468 ADAM: Layer 0 -> dw_min:9.9997e-01  dw_max:1.0000e+00 lr:1.0000e-04
2023-04-03 09:45:31,468 ADAM: Layer 1 -> dw_min:9.9995e-01  dw_max:1.0000e+00 lr:1.0000e-04
2023-04-03 09:45:31,468 ADAM: Layer 2 -> dw_min:9.9990e-01  dw_max:1.0001e+00 lr:1.0000e-04
2023-04-03 09:45:31,468 ADAM: Layer 3 -> dw_min:9.9997e-01  dw_max:1.0000e+00 lr:1.0000e-04
2023-04-03 09:45:31,543 			Learning rate: weights:   1.000e-04    
2023-04-03 09:45:31,543 			Last test performance: 75.94%
2023-04-03 09:45:31,543 ----------------
2023-04-03 09:45:46,031   79  =>  89   		Training 486 pattern with 80.21% 	Forward time: 	14.23 sec
2023-04-03 09:45:46,032 			Loss:    5.000e-01    			Backward time: 	 0.25 sec 
2023-04-03 09:45:46,032 ADAM: Layer 0 -> dw_min:9.9996e-01  dw_max:1.0000e+00 lr:1.0000e-04
2023-04-03 09:45:46,032 ADAM: Layer 1 -> dw_min:9.9995e-01  dw_max:1.0000e+00 lr:1.0000e-04
2023-04-03 09:45:46,032 ADAM: Layer 2 -> dw_min:9.9991e-01  dw_max:1.0001e+00 lr:1.0000e-04
2023-04-03 09:45:46,032 ADAM: Layer 3 -> dw_min:9.9997e-01  dw_max:1.0000e+00 lr:1.0000e-04
2023-04-03 09:45:46,051 			Learning rate: weights:   1.000e-04    
2023-04-03 09:45:46,051 			Last test performance: 75.94%
2023-04-03 09:45:46,051 ----------------
2023-04-03 09:46:00,802   79  =>  90   		Training 486 pattern with 77.50% 	Forward time: 	14.49 sec
2023-04-03 09:46:00,802 			Loss:    5.294e-01    			Backward time: 	 0.25 sec 
2023-04-03 09:46:00,802 ADAM: Layer 0 -> dw_min:9.9997e-01  dw_max:1.0000e+00 lr:1.0000e-04
2023-04-03 09:46:00,803 ADAM: Layer 1 -> dw_min:9.9996e-01  dw_max:1.0000e+00 lr:1.0000e-04
2023-04-03 09:46:00,803 ADAM: Layer 2 -> dw_min:9.9993e-01  dw_max:1.0001e+00 lr:1.0000e-04
2023-04-03 09:46:00,803 ADAM: Layer 3 -> dw_min:9.9997e-01  dw_max:1.0000e+00 lr:1.0000e-04
2023-04-03 09:46:00,868 			Learning rate: weights:   1.000e-04    
2023-04-03 09:46:00,868 			Last test performance: 75.94%
2023-04-03 09:46:00,868 ----------------
2023-04-03 09:46:15,339   79  =>  91   		Training 486 pattern with 74.79% 	Forward time: 	14.21 sec
2023-04-03 09:46:15,339 			Loss:    5.957e-01    			Backward time: 	 0.25 sec 
2023-04-03 09:46:15,339 ADAM: Layer 0 -> dw_min:9.9997e-01  dw_max:1.0000e+00 lr:1.0000e-04
2023-04-03 09:46:15,339 ADAM: Layer 1 -> dw_min:9.9996e-01  dw_max:1.0000e+00 lr:1.0000e-04
2023-04-03 09:46:15,339 ADAM: Layer 2 -> dw_min:9.9993e-01  dw_max:1.0001e+00 lr:1.0000e-04
2023-04-03 09:46:15,339 ADAM: Layer 3 -> dw_min:9.9997e-01  dw_max:1.0000e+00 lr:1.0000e-04
2023-04-03 09:46:15,414 			Learning rate: weights:   1.000e-04    
2023-04-03 09:46:15,414 			Last test performance: 75.94%
2023-04-03 09:46:15,414 ----------------
2023-04-03 09:46:29,424   79  =>  92   		Training 486 pattern with 80.21% 	Forward time: 	13.75 sec
2023-04-03 09:46:29,424 			Loss:    4.960e-01    			Backward time: 	 0.25 sec 
2023-04-03 09:46:29,424 ADAM: Layer 0 -> dw_min:9.9997e-01  dw_max:1.0000e+00 lr:1.0000e-04
2023-04-03 09:46:29,424 ADAM: Layer 1 -> dw_min:9.9996e-01  dw_max:1.0000e+00 lr:1.0000e-04
2023-04-03 09:46:29,424 ADAM: Layer 2 -> dw_min:9.9991e-01  dw_max:1.0001e+00 lr:1.0000e-04
2023-04-03 09:46:29,425 ADAM: Layer 3 -> dw_min:9.9997e-01  dw_max:1.0000e+00 lr:1.0000e-04
2023-04-03 09:46:29,528 			Learning rate: weights:   1.000e-04    
2023-04-03 09:46:29,528 			Last test performance: 75.94%
2023-04-03 09:46:29,528 ----------------
2023-04-03 09:46:43,663   79  =>  93   		Training 486 pattern with 79.38% 	Forward time: 	13.88 sec
2023-04-03 09:46:43,664 			Loss:    5.109e-01    			Backward time: 	 0.25 sec 
2023-04-03 09:46:43,664 ADAM: Layer 0 -> dw_min:9.9997e-01  dw_max:1.0000e+00 lr:1.0000e-04
2023-04-03 09:46:43,664 ADAM: Layer 1 -> dw_min:9.9996e-01  dw_max:1.0000e+00 lr:1.0000e-04
2023-04-03 09:46:43,664 ADAM: Layer 2 -> dw_min:9.9991e-01  dw_max:1.0001e+00 lr:1.0000e-04
2023-04-03 09:46:43,664 ADAM: Layer 3 -> dw_min:9.9997e-01  dw_max:1.0000e+00 lr:1.0000e-04
2023-04-03 09:46:43,683 			Learning rate: weights:   1.000e-04    
2023-04-03 09:46:43,683 			Last test performance: 75.94%
2023-04-03 09:46:43,683 ----------------
2023-04-03 09:46:57,686   79  =>  94   		Training 486 pattern with 75.62% 	Forward time: 	13.75 sec
2023-04-03 09:46:57,686 			Loss:    5.836e-01    			Backward time: 	 0.25 sec 
2023-04-03 09:46:57,686 ADAM: Layer 0 -> dw_min:9.9997e-01  dw_max:1.0000e+00 lr:1.0000e-04
2023-04-03 09:46:57,686 ADAM: Layer 1 -> dw_min:9.9995e-01  dw_max:1.0000e+00 lr:1.0000e-04
2023-04-03 09:46:57,687 ADAM: Layer 2 -> dw_min:9.9991e-01  dw_max:1.0001e+00 lr:1.0000e-04
2023-04-03 09:46:57,687 ADAM: Layer 3 -> dw_min:9.9996e-01  dw_max:1.0000e+00 lr:1.0000e-04
2023-04-03 09:46:57,755 			Learning rate: weights:   1.000e-04    
2023-04-03 09:46:57,755 			Last test performance: 75.94%
2023-04-03 09:46:57,755 ----------------
2023-04-03 09:47:11,867   79  =>  95   		Training 486 pattern with 78.96% 	Forward time: 	13.85 sec
2023-04-03 09:47:11,867 			Loss:    4.976e-01    			Backward time: 	 0.25 sec 
2023-04-03 09:47:11,868 ADAM: Layer 0 -> dw_min:9.9997e-01  dw_max:1.0000e+00 lr:1.0000e-04
2023-04-03 09:47:11,868 ADAM: Layer 1 -> dw_min:9.9996e-01  dw_max:1.0000e+00 lr:1.0000e-04
2023-04-03 09:47:11,868 ADAM: Layer 2 -> dw_min:9.9991e-01  dw_max:1.0001e+00 lr:1.0000e-04
2023-04-03 09:47:11,868 ADAM: Layer 3 -> dw_min:9.9996e-01  dw_max:1.0000e+00 lr:1.0000e-04
2023-04-03 09:47:11,929 			Learning rate: weights:   1.000e-04    
2023-04-03 09:47:11,929 			Last test performance: 75.94%
2023-04-03 09:47:11,929 ----------------
2023-04-03 09:47:26,052   79  =>  96   		Training 486 pattern with 82.71% 	Forward time: 	13.87 sec
2023-04-03 09:47:26,052 			Loss:    4.368e-01    			Backward time: 	 0.25 sec 
2023-04-03 09:47:26,053 ADAM: Layer 0 -> dw_min:9.9997e-01  dw_max:1.0000e+00 lr:1.0000e-04
2023-04-03 09:47:26,053 ADAM: Layer 1 -> dw_min:9.9996e-01  dw_max:1.0001e+00 lr:1.0000e-04
2023-04-03 09:47:26,053 ADAM: Layer 2 -> dw_min:9.9991e-01  dw_max:1.0001e+00 lr:1.0000e-04
2023-04-03 09:47:26,053 ADAM: Layer 3 -> dw_min:9.9996e-01  dw_max:1.0000e+00 lr:1.0000e-04
2023-04-03 09:47:26,096 			Learning rate: weights:   1.000e-04    
2023-04-03 09:47:26,097 			Last test performance: 75.94%
2023-04-03 09:47:26,097 ----------------
2023-04-03 09:47:40,334   79  =>  97   		Training 486 pattern with 75.62% 	Forward time: 	13.98 sec
2023-04-03 09:47:40,335 			Loss:    5.581e-01    			Backward time: 	 0.25 sec 
2023-04-03 09:47:40,335 ADAM: Layer 0 -> dw_min:9.9997e-01  dw_max:1.0000e+00 lr:1.0000e-04
2023-04-03 09:47:40,335 ADAM: Layer 1 -> dw_min:9.9996e-01  dw_max:1.0000e+00 lr:1.0000e-04
2023-04-03 09:47:40,335 ADAM: Layer 2 -> dw_min:9.9992e-01  dw_max:1.0001e+00 lr:1.0000e-04
2023-04-03 09:47:40,335 ADAM: Layer 3 -> dw_min:9.9996e-01  dw_max:1.0000e+00 lr:1.0000e-04
2023-04-03 09:47:40,401 			Learning rate: weights:   1.000e-04    
2023-04-03 09:47:40,401 			Last test performance: 75.94%
2023-04-03 09:47:40,401 ----------------
2023-04-03 09:47:55,048   79  =>  98   		Training 486 pattern with 80.00% 	Forward time: 	14.39 sec
2023-04-03 09:47:55,048 			Loss:    5.142e-01    			Backward time: 	 0.25 sec 
2023-04-03 09:47:55,048 ADAM: Layer 0 -> dw_min:9.9997e-01  dw_max:1.0000e+00 lr:1.0000e-04
2023-04-03 09:47:55,049 ADAM: Layer 1 -> dw_min:9.9995e-01  dw_max:1.0000e+00 lr:1.0000e-04
2023-04-03 09:47:55,049 ADAM: Layer 2 -> dw_min:9.9991e-01  dw_max:1.0001e+00 lr:1.0000e-04
2023-04-03 09:47:55,049 ADAM: Layer 3 -> dw_min:9.9997e-01  dw_max:1.0000e+00 lr:1.0000e-04
2023-04-03 09:47:55,067 			Learning rate: weights:   1.000e-04    
2023-04-03 09:47:55,067 			Last test performance: 75.94%
2023-04-03 09:47:55,067 ----------------
2023-04-03 09:48:09,282   79  =>  99   		Training 486 pattern with 82.50% 	Forward time: 	13.96 sec
2023-04-03 09:48:09,282 			Loss:    4.601e-01    			Backward time: 	 0.25 sec 
2023-04-03 09:48:09,283 ADAM: Layer 0 -> dw_min:9.9997e-01  dw_max:1.0000e+00 lr:1.0000e-04
2023-04-03 09:48:09,283 ADAM: Layer 1 -> dw_min:9.9995e-01  dw_max:1.0001e+00 lr:1.0000e-04
2023-04-03 09:48:09,283 ADAM: Layer 2 -> dw_min:9.9992e-01  dw_max:1.0001e+00 lr:1.0000e-04
2023-04-03 09:48:09,283 ADAM: Layer 3 -> dw_min:9.9997e-01  dw_max:1.0000e+00 lr:1.0000e-04
2023-04-03 09:48:09,404 			Learning rate: weights:   1.000e-04    
2023-04-03 09:48:09,404 			Last test performance: 75.94%
2023-04-03 09:48:09,404 ----------------
2023-04-03 09:48:23,728   79  => 100   		Training 486 pattern with 80.42% 	Forward time: 	14.07 sec
2023-04-03 09:48:23,729 			Loss:    4.879e-01    			Backward time: 	 0.25 sec 
2023-04-03 09:48:23,729 ADAM: Layer 0 -> dw_min:9.9997e-01  dw_max:1.0000e+00 lr:1.0000e-04
2023-04-03 09:48:23,729 ADAM: Layer 1 -> dw_min:9.9995e-01  dw_max:1.0001e+00 lr:1.0000e-04
2023-04-03 09:48:23,729 ADAM: Layer 2 -> dw_min:9.9990e-01  dw_max:1.0001e+00 lr:1.0000e-04
2023-04-03 09:48:23,729 ADAM: Layer 3 -> dw_min:9.9997e-01  dw_max:1.0000e+00 lr:1.0000e-04
2023-04-03 09:48:23,814 			Learning rate: weights:   1.000e-04    
2023-04-03 09:48:23,814 			Last test performance: 75.94%
2023-04-03 09:48:23,814 ----------------
2023-04-03 09:48:38,379   79  => 101   		Training 486 pattern with 77.92% 	Forward time: 	14.31 sec
2023-04-03 09:48:38,379 			Loss:    5.734e-01    			Backward time: 	 0.25 sec 
2023-04-03 09:48:38,380 ADAM: Layer 0 -> dw_min:9.9997e-01  dw_max:1.0000e+00 lr:1.0000e-04
2023-04-03 09:48:38,380 ADAM: Layer 1 -> dw_min:9.9994e-01  dw_max:1.0001e+00 lr:1.0000e-04
2023-04-03 09:48:38,380 ADAM: Layer 2 -> dw_min:9.9991e-01  dw_max:1.0001e+00 lr:1.0000e-04
2023-04-03 09:48:38,380 ADAM: Layer 3 -> dw_min:9.9997e-01  dw_max:1.0000e+00 lr:1.0000e-04
2023-04-03 09:48:38,417 			Learning rate: weights:   1.000e-04    
2023-04-03 09:48:38,417 			Last test performance: 75.94%
2023-04-03 09:48:38,417 ----------------
2023-04-03 09:48:52,535   79  => 102   		Training 486 pattern with 76.88% 	Forward time: 	13.86 sec
2023-04-03 09:48:52,535 			Loss:    5.338e-01    			Backward time: 	 0.25 sec 
2023-04-03 09:48:52,535 ADAM: Layer 0 -> dw_min:9.9996e-01  dw_max:1.0000e+00 lr:1.0000e-04
2023-04-03 09:48:52,535 ADAM: Layer 1 -> dw_min:9.9994e-01  dw_max:1.0000e+00 lr:1.0000e-04
2023-04-03 09:48:52,535 ADAM: Layer 2 -> dw_min:9.9992e-01  dw_max:1.0001e+00 lr:1.0000e-04
2023-04-03 09:48:52,535 ADAM: Layer 3 -> dw_min:9.9997e-01  dw_max:1.0000e+00 lr:1.0000e-04
2023-04-03 09:48:52,615 			Learning rate: weights:   1.000e-04    
2023-04-03 09:48:52,615 			Last test performance: 75.94%
2023-04-03 09:48:52,615 ----------------
2023-04-03 09:49:07,181   79  => 103   		Training 486 pattern with 81.25% 	Forward time: 	14.31 sec
2023-04-03 09:49:07,181 			Loss:    4.918e-01    			Backward time: 	 0.25 sec 
2023-04-03 09:49:07,181 ADAM: Layer 0 -> dw_min:9.9996e-01  dw_max:1.0000e+00 lr:1.0000e-04
2023-04-03 09:49:07,181 ADAM: Layer 1 -> dw_min:9.9994e-01  dw_max:1.0000e+00 lr:1.0000e-04
2023-04-03 09:49:07,182 ADAM: Layer 2 -> dw_min:9.9993e-01  dw_max:1.0001e+00 lr:1.0000e-04
2023-04-03 09:49:07,182 ADAM: Layer 3 -> dw_min:9.9996e-01  dw_max:1.0000e+00 lr:1.0000e-04
2023-04-03 09:49:07,200 			Learning rate: weights:   1.000e-04    
2023-04-03 09:49:07,200 			Last test performance: 75.94%
2023-04-03 09:49:07,200 ----------------
2023-04-03 09:49:09,536 
2023-04-03 09:49:09,536 Testing:
2023-04-03 09:49:10,243 		24 of 10000 with 75.00% 	 Time used:  0.71 sec
2023-04-03 09:49:10,986 		48 of 10000 with 75.00% 	 Time used:  0.74 sec
2023-04-03 09:49:11,676 		72 of 10000 with 75.00% 	 Time used:  0.69 sec
2023-04-03 09:49:12,360 		96 of 10000 with 75.00% 	 Time used:  0.68 sec
2023-04-03 09:49:13,094 		120 of 10000 with 75.00% 	 Time used:  0.73 sec
2023-04-03 09:49:13,727 		144 of 10000 with 77.08% 	 Time used:  0.63 sec
2023-04-03 09:49:14,417 		168 of 10000 with 76.19% 	 Time used:  0.69 sec
2023-04-03 09:49:15,175 		192 of 10000 with 78.12% 	 Time used:  0.76 sec
2023-04-03 09:49:15,846 		216 of 10000 with 78.70% 	 Time used:  0.67 sec
2023-04-03 09:49:16,508 		240 of 10000 with 77.50% 	 Time used:  0.66 sec
2023-04-03 09:49:17,162 		264 of 10000 with 76.52% 	 Time used:  0.65 sec
2023-04-03 09:49:17,841 		288 of 10000 with 76.39% 	 Time used:  0.68 sec
2023-04-03 09:49:18,590 		312 of 10000 with 76.28% 	 Time used:  0.75 sec
2023-04-03 09:49:19,313 		336 of 10000 with 76.49% 	 Time used:  0.72 sec
2023-04-03 09:49:20,006 		360 of 10000 with 76.11% 	 Time used:  0.69 sec
2023-04-03 09:49:20,677 		384 of 10000 with 75.52% 	 Time used:  0.67 sec
2023-04-03 09:49:21,344 		408 of 10000 with 75.98% 	 Time used:  0.67 sec
2023-04-03 09:49:22,039 		432 of 10000 with 75.23% 	 Time used:  0.69 sec
2023-04-03 09:49:22,772 		456 of 10000 with 75.00% 	 Time used:  0.73 sec
2023-04-03 09:49:23,523 		480 of 10000 with 74.17% 	 Time used:  0.75 sec
2023-04-03 09:49:24,351 		504 of 10000 with 74.80% 	 Time used:  0.83 sec
2023-04-03 09:49:25,130 		528 of 10000 with 75.19% 	 Time used:  0.78 sec
2023-04-03 09:49:25,810 		552 of 10000 with 75.91% 	 Time used:  0.68 sec
2023-04-03 09:49:26,528 		576 of 10000 with 76.22% 	 Time used:  0.72 sec
2023-04-03 09:49:27,246 		600 of 10000 with 76.50% 	 Time used:  0.72 sec
2023-04-03 09:49:28,020 		624 of 10000 with 76.60% 	 Time used:  0.77 sec
2023-04-03 09:49:28,698 		648 of 10000 with 76.70% 	 Time used:  0.68 sec
2023-04-03 09:49:29,386 		672 of 10000 with 76.64% 	 Time used:  0.69 sec
2023-04-03 09:49:30,107 		696 of 10000 with 75.57% 	 Time used:  0.72 sec
2023-04-03 09:49:30,849 		720 of 10000 with 75.97% 	 Time used:  0.74 sec
2023-04-03 09:49:31,572 		744 of 10000 with 75.94% 	 Time used:  0.72 sec
2023-04-03 09:49:32,281 		768 of 10000 with 75.65% 	 Time used:  0.71 sec
2023-04-03 09:49:32,992 		792 of 10000 with 75.51% 	 Time used:  0.71 sec
2023-04-03 09:49:33,715 		816 of 10000 with 75.61% 	 Time used:  0.72 sec
2023-04-03 09:49:34,424 		840 of 10000 with 75.60% 	 Time used:  0.71 sec
2023-04-03 09:49:35,081 		864 of 10000 with 75.69% 	 Time used:  0.66 sec
2023-04-03 09:49:35,725 		888 of 10000 with 76.01% 	 Time used:  0.64 sec
2023-04-03 09:49:36,383 		912 of 10000 with 75.88% 	 Time used:  0.66 sec
2023-04-03 09:49:37,081 		936 of 10000 with 75.85% 	 Time used:  0.70 sec
2023-04-03 09:49:37,786 		960 of 10000 with 75.83% 	 Time used:  0.70 sec
2023-04-03 09:49:38,442 		984 of 10000 with 76.02% 	 Time used:  0.66 sec
2023-04-03 09:49:39,122 		1008 of 10000 with 76.09% 	 Time used:  0.68 sec
2023-04-03 09:49:39,803 		1032 of 10000 with 76.26% 	 Time used:  0.68 sec
2023-04-03 09:49:40,503 		1056 of 10000 with 76.14% 	 Time used:  0.70 sec
2023-04-03 09:49:41,216 		1080 of 10000 with 76.30% 	 Time used:  0.71 sec
2023-04-03 09:49:41,906 		1104 of 10000 with 76.36% 	 Time used:  0.69 sec
2023-04-03 09:49:42,763 		1128 of 10000 with 76.33% 	 Time used:  0.86 sec
2023-04-03 09:49:43,504 		1152 of 10000 with 76.13% 	 Time used:  0.74 sec
2023-04-03 09:49:44,203 		1176 of 10000 with 76.11% 	 Time used:  0.70 sec
2023-04-03 09:49:44,945 		1200 of 10000 with 76.25% 	 Time used:  0.74 sec
2023-04-03 09:49:45,712 		1224 of 10000 with 76.31% 	 Time used:  0.77 sec
2023-04-03 09:49:46,445 		1248 of 10000 with 76.28% 	 Time used:  0.73 sec
2023-04-03 09:49:47,136 		1272 of 10000 with 76.26% 	 Time used:  0.69 sec
2023-04-03 09:49:47,808 		1296 of 10000 with 76.39% 	 Time used:  0.67 sec
2023-04-03 09:49:48,472 		1320 of 10000 with 76.44% 	 Time used:  0.66 sec
2023-04-03 09:49:49,199 		1344 of 10000 with 76.34% 	 Time used:  0.73 sec
2023-04-03 09:49:49,834 		1368 of 10000 with 76.39% 	 Time used:  0.64 sec
2023-04-03 09:49:50,555 		1392 of 10000 with 76.22% 	 Time used:  0.72 sec
2023-04-03 09:49:51,257 		1416 of 10000 with 76.20% 	 Time used:  0.70 sec
2023-04-03 09:49:51,969 		1440 of 10000 with 76.18% 	 Time used:  0.71 sec
2023-04-03 09:49:52,663 		1464 of 10000 with 76.23% 	 Time used:  0.69 sec
2023-04-03 09:49:53,328 		1488 of 10000 with 76.14% 	 Time used:  0.67 sec
2023-04-03 09:49:54,028 		1512 of 10000 with 75.93% 	 Time used:  0.70 sec
2023-04-03 09:49:54,737 		1536 of 10000 with 75.91% 	 Time used:  0.71 sec
2023-04-03 09:49:55,472 		1560 of 10000 with 75.83% 	 Time used:  0.74 sec
2023-04-03 09:49:56,193 		1584 of 10000 with 75.82% 	 Time used:  0.72 sec
2023-04-03 09:49:56,964 		1608 of 10000 with 75.75% 	 Time used:  0.77 sec
2023-04-03 09:49:57,735 		1632 of 10000 with 75.86% 	 Time used:  0.77 sec
2023-04-03 09:49:58,439 		1656 of 10000 with 75.91% 	 Time used:  0.70 sec
2023-04-03 09:49:59,177 		1680 of 10000 with 76.13% 	 Time used:  0.74 sec
2023-04-03 09:49:59,855 		1704 of 10000 with 76.00% 	 Time used:  0.68 sec
2023-04-03 09:50:00,549 		1728 of 10000 with 75.93% 	 Time used:  0.69 sec
2023-04-03 09:50:01,293 		1752 of 10000 with 75.91% 	 Time used:  0.74 sec
2023-04-03 09:50:01,990 		1776 of 10000 with 76.01% 	 Time used:  0.70 sec
2023-04-03 09:50:02,740 		1800 of 10000 with 76.06% 	 Time used:  0.75 sec
2023-04-03 09:50:03,477 		1824 of 10000 with 75.99% 	 Time used:  0.74 sec
2023-04-03 09:50:04,162 		1848 of 10000 with 76.03% 	 Time used:  0.68 sec
2023-04-03 09:50:04,887 		1872 of 10000 with 76.12% 	 Time used:  0.73 sec
2023-04-03 09:50:05,590 		1896 of 10000 with 76.21% 	 Time used:  0.70 sec
2023-04-03 09:50:06,256 		1920 of 10000 with 76.25% 	 Time used:  0.67 sec
2023-04-03 09:50:07,017 		1944 of 10000 with 75.93% 	 Time used:  0.76 sec
2023-04-03 09:50:07,792 		1968 of 10000 with 75.86% 	 Time used:  0.78 sec
2023-04-03 09:50:08,486 		1992 of 10000 with 75.85% 	 Time used:  0.69 sec
2023-04-03 09:50:09,272 		2016 of 10000 with 75.74% 	 Time used:  0.79 sec
2023-04-03 09:50:09,980 		2040 of 10000 with 75.54% 	 Time used:  0.71 sec
2023-04-03 09:50:10,691 		2064 of 10000 with 75.53% 	 Time used:  0.71 sec
2023-04-03 09:50:11,393 		2088 of 10000 with 75.48% 	 Time used:  0.70 sec
2023-04-03 09:50:12,065 		2112 of 10000 with 75.47% 	 Time used:  0.67 sec
2023-04-03 09:50:12,775 		2136 of 10000 with 75.51% 	 Time used:  0.71 sec
2023-04-03 09:50:13,507 		2160 of 10000 with 75.60% 	 Time used:  0.73 sec
2023-04-03 09:50:14,236 		2184 of 10000 with 75.60% 	 Time used:  0.73 sec
2023-04-03 09:50:14,935 		2208 of 10000 with 75.59% 	 Time used:  0.70 sec
2023-04-03 09:50:15,599 		2232 of 10000 with 75.67% 	 Time used:  0.66 sec
2023-04-03 09:50:16,330 		2256 of 10000 with 75.53% 	 Time used:  0.73 sec
2023-04-03 09:50:17,063 		2280 of 10000 with 75.61% 	 Time used:  0.73 sec
2023-04-03 09:50:17,749 		2304 of 10000 with 75.43% 	 Time used:  0.69 sec
2023-04-03 09:50:18,431 		2328 of 10000 with 75.34% 	 Time used:  0.68 sec
2023-04-03 09:50:19,193 		2352 of 10000 with 75.51% 	 Time used:  0.76 sec
2023-04-03 09:50:19,981 		2376 of 10000 with 75.51% 	 Time used:  0.79 sec
2023-04-03 09:50:20,704 		2400 of 10000 with 75.62% 	 Time used:  0.72 sec
2023-04-03 09:50:21,501 		2424 of 10000 with 75.54% 	 Time used:  0.80 sec
2023-04-03 09:50:22,230 		2448 of 10000 with 75.53% 	 Time used:  0.73 sec
2023-04-03 09:50:22,967 		2472 of 10000 with 75.57% 	 Time used:  0.74 sec
2023-04-03 09:50:23,703 		2496 of 10000 with 75.52% 	 Time used:  0.74 sec
2023-04-03 09:50:24,380 		2520 of 10000 with 75.40% 	 Time used:  0.68 sec
2023-04-03 09:50:25,125 		2544 of 10000 with 75.24% 	 Time used:  0.74 sec
2023-04-03 09:50:25,914 		2568 of 10000 with 75.39% 	 Time used:  0.79 sec
2023-04-03 09:50:26,699 		2592 of 10000 with 75.35% 	 Time used:  0.78 sec
2023-04-03 09:50:27,395 		2616 of 10000 with 75.27% 	 Time used:  0.70 sec
2023-04-03 09:50:28,111 		2640 of 10000 with 75.27% 	 Time used:  0.72 sec
2023-04-03 09:50:28,821 		2664 of 10000 with 75.30% 	 Time used:  0.71 sec
2023-04-03 09:50:29,503 		2688 of 10000 with 75.37% 	 Time used:  0.68 sec
2023-04-03 09:50:30,200 		2712 of 10000 with 75.37% 	 Time used:  0.70 sec
2023-04-03 09:50:30,873 		2736 of 10000 with 75.29% 	 Time used:  0.67 sec
2023-04-03 09:50:31,532 		2760 of 10000 with 75.22% 	 Time used:  0.66 sec
2023-04-03 09:50:32,346 		2784 of 10000 with 75.25% 	 Time used:  0.81 sec
2023-04-03 09:50:32,999 		2808 of 10000 with 75.21% 	 Time used:  0.65 sec
2023-04-03 09:50:33,690 		2832 of 10000 with 75.25% 	 Time used:  0.69 sec
2023-04-03 09:50:34,398 		2856 of 10000 with 75.11% 	 Time used:  0.71 sec
2023-04-03 09:50:35,112 		2880 of 10000 with 75.17% 	 Time used:  0.71 sec
2023-04-03 09:50:35,854 		2904 of 10000 with 75.24% 	 Time used:  0.74 sec
2023-04-03 09:50:36,586 		2928 of 10000 with 75.24% 	 Time used:  0.73 sec
2023-04-03 09:50:37,461 		2952 of 10000 with 75.27% 	 Time used:  0.87 sec
2023-04-03 09:50:38,196 		2976 of 10000 with 75.20% 	 Time used:  0.73 sec
2023-04-03 09:50:38,877 		3000 of 10000 with 75.07% 	 Time used:  0.68 sec
2023-04-03 09:50:39,614 		3024 of 10000 with 75.17% 	 Time used:  0.74 sec
2023-04-03 09:50:40,333 		3048 of 10000 with 75.20% 	 Time used:  0.72 sec
2023-04-03 09:50:41,012 		3072 of 10000 with 75.16% 	 Time used:  0.68 sec
2023-04-03 09:50:41,735 		3096 of 10000 with 75.00% 	 Time used:  0.72 sec
2023-04-03 09:50:42,405 		3120 of 10000 with 75.03% 	 Time used:  0.67 sec
2023-04-03 09:50:43,133 		3144 of 10000 with 75.06% 	 Time used:  0.73 sec
2023-04-03 09:50:43,879 		3168 of 10000 with 75.09% 	 Time used:  0.75 sec
2023-04-03 09:50:44,564 		3192 of 10000 with 75.06% 	 Time used:  0.68 sec
2023-04-03 09:50:45,292 		3216 of 10000 with 74.97% 	 Time used:  0.73 sec
2023-04-03 09:50:46,099 		3240 of 10000 with 74.91% 	 Time used:  0.81 sec
2023-04-03 09:50:46,831 		3264 of 10000 with 74.97% 	 Time used:  0.73 sec
2023-04-03 09:50:47,589 		3288 of 10000 with 75.06% 	 Time used:  0.76 sec
2023-04-03 09:50:48,293 		3312 of 10000 with 75.12% 	 Time used:  0.70 sec
2023-04-03 09:50:49,023 		3336 of 10000 with 75.06% 	 Time used:  0.73 sec
2023-04-03 09:50:49,705 		3360 of 10000 with 75.00% 	 Time used:  0.68 sec
2023-04-03 09:50:50,440 		3384 of 10000 with 75.03% 	 Time used:  0.73 sec
2023-04-03 09:50:51,138 		3408 of 10000 with 75.09% 	 Time used:  0.70 sec
2023-04-03 09:50:51,824 		3432 of 10000 with 75.06% 	 Time used:  0.69 sec
2023-04-03 09:50:52,533 		3456 of 10000 with 74.94% 	 Time used:  0.71 sec
2023-04-03 09:50:53,278 		3480 of 10000 with 75.06% 	 Time used:  0.74 sec
2023-04-03 09:50:53,988 		3504 of 10000 with 74.97% 	 Time used:  0.71 sec
2023-04-03 09:50:54,709 		3528 of 10000 with 74.94% 	 Time used:  0.72 sec
2023-04-03 09:50:55,361 		3552 of 10000 with 74.94% 	 Time used:  0.65 sec
2023-04-03 09:50:56,084 		3576 of 10000 with 75.00% 	 Time used:  0.72 sec
2023-04-03 09:50:56,827 		3600 of 10000 with 75.03% 	 Time used:  0.74 sec
2023-04-03 09:50:57,594 		3624 of 10000 with 75.00% 	 Time used:  0.77 sec
2023-04-03 09:50:58,352 		3648 of 10000 with 75.00% 	 Time used:  0.76 sec
2023-04-03 09:50:59,126 		3672 of 10000 with 75.08% 	 Time used:  0.77 sec
2023-04-03 09:50:59,826 		3696 of 10000 with 75.11% 	 Time used:  0.70 sec
2023-04-03 09:51:00,564 		3720 of 10000 with 75.11% 	 Time used:  0.74 sec
2023-04-03 09:51:01,303 		3744 of 10000 with 75.13% 	 Time used:  0.74 sec
2023-04-03 09:51:01,962 		3768 of 10000 with 75.16% 	 Time used:  0.66 sec
2023-04-03 09:51:02,750 		3792 of 10000 with 75.18% 	 Time used:  0.79 sec
2023-04-03 09:51:03,470 		3816 of 10000 with 75.18% 	 Time used:  0.72 sec
2023-04-03 09:51:04,176 		3840 of 10000 with 75.21% 	 Time used:  0.71 sec
2023-04-03 09:51:04,937 		3864 of 10000 with 75.31% 	 Time used:  0.76 sec
2023-04-03 09:51:05,676 		3888 of 10000 with 75.33% 	 Time used:  0.74 sec
2023-04-03 09:51:06,419 		3912 of 10000 with 75.31% 	 Time used:  0.74 sec
2023-04-03 09:51:07,156 		3936 of 10000 with 75.36% 	 Time used:  0.74 sec
2023-04-03 09:51:07,848 		3960 of 10000 with 75.33% 	 Time used:  0.69 sec
2023-04-03 09:51:08,582 		3984 of 10000 with 75.33% 	 Time used:  0.73 sec
2023-04-03 09:51:09,235 		4008 of 10000 with 75.32% 	 Time used:  0.65 sec
2023-04-03 09:51:09,934 		4032 of 10000 with 75.40% 	 Time used:  0.70 sec
2023-04-03 09:51:10,615 		4056 of 10000 with 75.32% 	 Time used:  0.68 sec
2023-04-03 09:51:11,334 		4080 of 10000 with 75.37% 	 Time used:  0.72 sec
2023-04-03 09:51:12,034 		4104 of 10000 with 75.37% 	 Time used:  0.70 sec
2023-04-03 09:51:12,736 		4128 of 10000 with 75.36% 	 Time used:  0.70 sec
2023-04-03 09:51:13,461 		4152 of 10000 with 75.34% 	 Time used:  0.72 sec
2023-04-03 09:51:14,138 		4176 of 10000 with 75.38% 	 Time used:  0.68 sec
2023-04-03 09:51:14,826 		4200 of 10000 with 75.45% 	 Time used:  0.69 sec
2023-04-03 09:51:15,507 		4224 of 10000 with 75.47% 	 Time used:  0.68 sec
2023-04-03 09:51:16,189 		4248 of 10000 with 75.52% 	 Time used:  0.68 sec
2023-04-03 09:51:16,915 		4272 of 10000 with 75.56% 	 Time used:  0.73 sec
2023-04-03 09:51:17,614 		4296 of 10000 with 75.58% 	 Time used:  0.70 sec
2023-04-03 09:51:18,311 		4320 of 10000 with 75.53% 	 Time used:  0.70 sec
2023-04-03 09:51:18,966 		4344 of 10000 with 75.60% 	 Time used:  0.65 sec
2023-04-03 09:51:19,660 		4368 of 10000 with 75.62% 	 Time used:  0.69 sec
2023-04-03 09:51:20,382 		4392 of 10000 with 75.66% 	 Time used:  0.72 sec
2023-04-03 09:51:21,101 		4416 of 10000 with 75.66% 	 Time used:  0.72 sec
2023-04-03 09:51:21,773 		4440 of 10000 with 75.68% 	 Time used:  0.67 sec
2023-04-03 09:51:22,484 		4464 of 10000 with 75.69% 	 Time used:  0.71 sec
2023-04-03 09:51:23,157 		4488 of 10000 with 75.65% 	 Time used:  0.67 sec
2023-04-03 09:51:23,802 		4512 of 10000 with 75.60% 	 Time used:  0.64 sec
2023-04-03 09:51:24,554 		4536 of 10000 with 75.62% 	 Time used:  0.75 sec
2023-04-03 09:51:25,176 		4560 of 10000 with 75.59% 	 Time used:  0.62 sec
2023-04-03 09:51:25,868 		4584 of 10000 with 75.61% 	 Time used:  0.69 sec
2023-04-03 09:51:26,656 		4608 of 10000 with 75.61% 	 Time used:  0.79 sec
2023-04-03 09:51:27,412 		4632 of 10000 with 75.63% 	 Time used:  0.76 sec
2023-04-03 09:51:28,133 		4656 of 10000 with 75.62% 	 Time used:  0.72 sec
2023-04-03 09:51:28,848 		4680 of 10000 with 75.71% 	 Time used:  0.71 sec
2023-04-03 09:51:29,534 		4704 of 10000 with 75.77% 	 Time used:  0.68 sec
2023-04-03 09:51:30,264 		4728 of 10000 with 75.78% 	 Time used:  0.73 sec
2023-04-03 09:51:31,062 		4752 of 10000 with 75.76% 	 Time used:  0.80 sec
2023-04-03 09:51:31,704 		4776 of 10000 with 75.80% 	 Time used:  0.64 sec
2023-04-03 09:51:32,375 		4800 of 10000 with 75.73% 	 Time used:  0.67 sec
2023-04-03 09:51:33,044 		4824 of 10000 with 75.68% 	 Time used:  0.67 sec
2023-04-03 09:51:33,737 		4848 of 10000 with 75.60% 	 Time used:  0.69 sec
2023-04-03 09:51:34,394 		4872 of 10000 with 75.64% 	 Time used:  0.66 sec
2023-04-03 09:51:35,098 		4896 of 10000 with 75.65% 	 Time used:  0.70 sec
2023-04-03 09:51:35,801 		4920 of 10000 with 75.69% 	 Time used:  0.70 sec
2023-04-03 09:51:36,457 		4944 of 10000 with 75.67% 	 Time used:  0.66 sec
2023-04-03 09:51:37,206 		4968 of 10000 with 75.60% 	 Time used:  0.75 sec
2023-04-03 09:51:37,955 		4992 of 10000 with 75.60% 	 Time used:  0.75 sec
2023-04-03 09:51:38,635 		5016 of 10000 with 75.60% 	 Time used:  0.68 sec
2023-04-03 09:51:39,284 		5040 of 10000 with 75.62% 	 Time used:  0.65 sec
2023-04-03 09:51:40,050 		5064 of 10000 with 75.55% 	 Time used:  0.77 sec
2023-04-03 09:51:40,773 		5088 of 10000 with 75.53% 	 Time used:  0.72 sec
2023-04-03 09:51:41,483 		5112 of 10000 with 75.51% 	 Time used:  0.71 sec
2023-04-03 09:51:42,315 		5136 of 10000 with 75.47% 	 Time used:  0.83 sec
2023-04-03 09:51:43,049 		5160 of 10000 with 75.45% 	 Time used:  0.73 sec
2023-04-03 09:51:43,822 		5184 of 10000 with 75.41% 	 Time used:  0.77 sec
2023-04-03 09:51:44,547 		5208 of 10000 with 75.36% 	 Time used:  0.72 sec
2023-04-03 09:51:45,249 		5232 of 10000 with 75.32% 	 Time used:  0.70 sec
2023-04-03 09:51:45,938 		5256 of 10000 with 75.27% 	 Time used:  0.69 sec
2023-04-03 09:51:46,653 		5280 of 10000 with 75.32% 	 Time used:  0.72 sec
2023-04-03 09:51:47,362 		5304 of 10000 with 75.30% 	 Time used:  0.71 sec
2023-04-03 09:51:48,075 		5328 of 10000 with 75.28% 	 Time used:  0.71 sec
2023-04-03 09:51:48,778 		5352 of 10000 with 75.34% 	 Time used:  0.70 sec
2023-04-03 09:51:49,513 		5376 of 10000 with 75.37% 	 Time used:  0.73 sec
2023-04-03 09:51:50,213 		5400 of 10000 with 75.33% 	 Time used:  0.70 sec
2023-04-03 09:51:50,918 		5424 of 10000 with 75.35% 	 Time used:  0.71 sec
2023-04-03 09:51:51,648 		5448 of 10000 with 75.29% 	 Time used:  0.73 sec
2023-04-03 09:51:52,341 		5472 of 10000 with 75.27% 	 Time used:  0.69 sec
2023-04-03 09:51:53,055 		5496 of 10000 with 75.31% 	 Time used:  0.71 sec
2023-04-03 09:51:53,813 		5520 of 10000 with 75.31% 	 Time used:  0.76 sec
2023-04-03 09:51:54,518 		5544 of 10000 with 75.32% 	 Time used:  0.70 sec
2023-04-03 09:51:55,279 		5568 of 10000 with 75.27% 	 Time used:  0.76 sec
2023-04-03 09:51:55,986 		5592 of 10000 with 75.32% 	 Time used:  0.71 sec
2023-04-03 09:51:56,705 		5616 of 10000 with 75.32% 	 Time used:  0.72 sec
2023-04-03 09:51:57,388 		5640 of 10000 with 75.32% 	 Time used:  0.68 sec
2023-04-03 09:51:58,129 		5664 of 10000 with 75.26% 	 Time used:  0.74 sec
2023-04-03 09:51:58,892 		5688 of 10000 with 75.30% 	 Time used:  0.76 sec
2023-04-03 09:51:59,663 		5712 of 10000 with 75.32% 	 Time used:  0.77 sec
2023-04-03 09:52:00,447 		5736 of 10000 with 75.31% 	 Time used:  0.78 sec
2023-04-03 09:52:01,158 		5760 of 10000 with 75.28% 	 Time used:  0.71 sec
2023-04-03 09:52:01,893 		5784 of 10000 with 75.28% 	 Time used:  0.73 sec
2023-04-03 09:52:02,605 		5808 of 10000 with 75.33% 	 Time used:  0.71 sec
2023-04-03 09:52:03,280 		5832 of 10000 with 75.26% 	 Time used:  0.67 sec
2023-04-03 09:52:04,025 		5856 of 10000 with 75.19% 	 Time used:  0.75 sec
2023-04-03 09:52:04,761 		5880 of 10000 with 75.19% 	 Time used:  0.73 sec
2023-04-03 09:52:05,452 		5904 of 10000 with 75.14% 	 Time used:  0.69 sec
2023-04-03 09:52:06,112 		5928 of 10000 with 75.10% 	 Time used:  0.66 sec
2023-04-03 09:52:06,844 		5952 of 10000 with 75.08% 	 Time used:  0.73 sec
2023-04-03 09:52:07,585 		5976 of 10000 with 75.10% 	 Time used:  0.74 sec
2023-04-03 09:52:08,255 		6000 of 10000 with 75.10% 	 Time used:  0.67 sec
2023-04-03 09:52:08,942 		6024 of 10000 with 75.03% 	 Time used:  0.69 sec
2023-04-03 09:52:09,607 		6048 of 10000 with 75.05% 	 Time used:  0.66 sec
2023-04-03 09:52:10,315 		6072 of 10000 with 75.00% 	 Time used:  0.71 sec
2023-04-03 09:52:11,013 		6096 of 10000 with 75.07% 	 Time used:  0.70 sec
2023-04-03 09:52:11,743 		6120 of 10000 with 75.10% 	 Time used:  0.73 sec
2023-04-03 09:52:12,423 		6144 of 10000 with 75.05% 	 Time used:  0.68 sec
2023-04-03 09:52:13,113 		6168 of 10000 with 75.02% 	 Time used:  0.69 sec
2023-04-03 09:52:13,801 		6192 of 10000 with 74.95% 	 Time used:  0.69 sec
2023-04-03 09:52:14,507 		6216 of 10000 with 75.00% 	 Time used:  0.71 sec
2023-04-03 09:52:15,196 		6240 of 10000 with 75.06% 	 Time used:  0.69 sec
2023-04-03 09:52:15,829 		6264 of 10000 with 75.08% 	 Time used:  0.63 sec
2023-04-03 09:52:16,580 		6288 of 10000 with 75.14% 	 Time used:  0.75 sec
2023-04-03 09:52:17,323 		6312 of 10000 with 75.17% 	 Time used:  0.74 sec
2023-04-03 09:52:18,015 		6336 of 10000 with 75.21% 	 Time used:  0.69 sec
2023-04-03 09:52:18,726 		6360 of 10000 with 75.22% 	 Time used:  0.71 sec
2023-04-03 09:52:19,439 		6384 of 10000 with 75.20% 	 Time used:  0.71 sec
2023-04-03 09:52:20,210 		6408 of 10000 with 75.20% 	 Time used:  0.77 sec
2023-04-03 09:52:20,955 		6432 of 10000 with 75.20% 	 Time used:  0.74 sec
2023-04-03 09:52:21,633 		6456 of 10000 with 75.17% 	 Time used:  0.68 sec
2023-04-03 09:52:22,299 		6480 of 10000 with 75.20% 	 Time used:  0.67 sec
2023-04-03 09:52:22,973 		6504 of 10000 with 75.22% 	 Time used:  0.67 sec
2023-04-03 09:52:23,694 		6528 of 10000 with 75.25% 	 Time used:  0.72 sec
2023-04-03 09:52:24,405 		6552 of 10000 with 75.21% 	 Time used:  0.71 sec
2023-04-03 09:52:25,095 		6576 of 10000 with 75.21% 	 Time used:  0.69 sec
2023-04-03 09:52:25,791 		6600 of 10000 with 75.21% 	 Time used:  0.70 sec
2023-04-03 09:52:26,514 		6624 of 10000 with 75.24% 	 Time used:  0.72 sec
2023-04-03 09:52:27,243 		6648 of 10000 with 75.24% 	 Time used:  0.73 sec
2023-04-03 09:52:27,932 		6672 of 10000 with 75.27% 	 Time used:  0.69 sec
2023-04-03 09:52:28,748 		6696 of 10000 with 75.28% 	 Time used:  0.82 sec
2023-04-03 09:52:29,564 		6720 of 10000 with 75.31% 	 Time used:  0.81 sec
2023-04-03 09:52:30,205 		6744 of 10000 with 75.27% 	 Time used:  0.64 sec
2023-04-03 09:52:30,924 		6768 of 10000 with 75.27% 	 Time used:  0.72 sec
2023-04-03 09:52:31,649 		6792 of 10000 with 75.27% 	 Time used:  0.72 sec
2023-04-03 09:52:32,394 		6816 of 10000 with 75.31% 	 Time used:  0.75 sec
2023-04-03 09:52:33,097 		6840 of 10000 with 75.32% 	 Time used:  0.70 sec
2023-04-03 09:52:33,840 		6864 of 10000 with 75.32% 	 Time used:  0.74 sec
2023-04-03 09:52:34,545 		6888 of 10000 with 75.33% 	 Time used:  0.70 sec
2023-04-03 09:52:35,275 		6912 of 10000 with 75.35% 	 Time used:  0.73 sec
2023-04-03 09:52:36,040 		6936 of 10000 with 75.29% 	 Time used:  0.76 sec
2023-04-03 09:52:36,778 		6960 of 10000 with 75.30% 	 Time used:  0.74 sec
2023-04-03 09:52:37,520 		6984 of 10000 with 75.27% 	 Time used:  0.74 sec
2023-04-03 09:52:38,169 		7008 of 10000 with 75.23% 	 Time used:  0.65 sec
2023-04-03 09:52:38,881 		7032 of 10000 with 75.27% 	 Time used:  0.71 sec
2023-04-03 09:52:39,594 		7056 of 10000 with 75.27% 	 Time used:  0.71 sec
2023-04-03 09:52:40,344 		7080 of 10000 with 75.30% 	 Time used:  0.75 sec
2023-04-03 09:52:41,054 		7104 of 10000 with 75.28% 	 Time used:  0.71 sec
2023-04-03 09:52:41,731 		7128 of 10000 with 75.25% 	 Time used:  0.68 sec
2023-04-03 09:52:42,381 		7152 of 10000 with 75.29% 	 Time used:  0.65 sec
2023-04-03 09:52:43,080 		7176 of 10000 with 75.31% 	 Time used:  0.70 sec
2023-04-03 09:52:43,809 		7200 of 10000 with 75.32% 	 Time used:  0.73 sec
2023-04-03 09:52:44,554 		7224 of 10000 with 75.29% 	 Time used:  0.75 sec
2023-04-03 09:52:45,229 		7248 of 10000 with 75.32% 	 Time used:  0.67 sec
2023-04-03 09:52:45,938 		7272 of 10000 with 75.33% 	 Time used:  0.71 sec
2023-04-03 09:52:46,664 		7296 of 10000 with 75.34% 	 Time used:  0.73 sec
2023-04-03 09:52:47,331 		7320 of 10000 with 75.34% 	 Time used:  0.67 sec
2023-04-03 09:52:48,044 		7344 of 10000 with 75.41% 	 Time used:  0.71 sec
2023-04-03 09:52:48,917 		7368 of 10000 with 75.42% 	 Time used:  0.87 sec
2023-04-03 09:52:49,678 		7392 of 10000 with 75.43% 	 Time used:  0.76 sec
2023-04-03 09:52:50,409 		7416 of 10000 with 75.38% 	 Time used:  0.73 sec
2023-04-03 09:52:51,095 		7440 of 10000 with 75.36% 	 Time used:  0.69 sec
2023-04-03 09:52:51,781 		7464 of 10000 with 75.29% 	 Time used:  0.69 sec
2023-04-03 09:52:52,454 		7488 of 10000 with 75.36% 	 Time used:  0.67 sec
2023-04-03 09:52:53,180 		7512 of 10000 with 75.33% 	 Time used:  0.73 sec
2023-04-03 09:52:53,848 		7536 of 10000 with 75.38% 	 Time used:  0.67 sec
2023-04-03 09:52:54,632 		7560 of 10000 with 75.40% 	 Time used:  0.78 sec
2023-04-03 09:52:55,333 		7584 of 10000 with 75.45% 	 Time used:  0.70 sec
2023-04-03 09:52:55,996 		7608 of 10000 with 75.45% 	 Time used:  0.66 sec
2023-04-03 09:52:56,694 		7632 of 10000 with 75.43% 	 Time used:  0.70 sec
2023-04-03 09:52:57,365 		7656 of 10000 with 75.46% 	 Time used:  0.67 sec
2023-04-03 09:52:58,080 		7680 of 10000 with 75.46% 	 Time used:  0.71 sec
2023-04-03 09:52:58,741 		7704 of 10000 with 75.49% 	 Time used:  0.66 sec
2023-04-03 09:52:59,518 		7728 of 10000 with 75.50% 	 Time used:  0.78 sec
2023-04-03 09:53:00,149 		7752 of 10000 with 75.52% 	 Time used:  0.63 sec
2023-04-03 09:53:00,811 		7776 of 10000 with 75.54% 	 Time used:  0.66 sec
2023-04-03 09:53:01,508 		7800 of 10000 with 75.53% 	 Time used:  0.70 sec
2023-04-03 09:53:02,300 		7824 of 10000 with 75.50% 	 Time used:  0.79 sec
2023-04-03 09:53:03,026 		7848 of 10000 with 75.46% 	 Time used:  0.73 sec
2023-04-03 09:53:03,748 		7872 of 10000 with 75.46% 	 Time used:  0.72 sec
2023-04-03 09:53:04,423 		7896 of 10000 with 75.48% 	 Time used:  0.67 sec
2023-04-03 09:53:05,159 		7920 of 10000 with 75.45% 	 Time used:  0.74 sec
2023-04-03 09:53:05,895 		7944 of 10000 with 75.47% 	 Time used:  0.74 sec
2023-04-03 09:53:06,740 		7968 of 10000 with 75.48% 	 Time used:  0.84 sec
2023-04-03 09:53:07,427 		7992 of 10000 with 75.48% 	 Time used:  0.69 sec
2023-04-03 09:53:08,090 		8016 of 10000 with 75.49% 	 Time used:  0.66 sec
2023-04-03 09:53:08,750 		8040 of 10000 with 75.52% 	 Time used:  0.66 sec
2023-04-03 09:53:09,456 		8064 of 10000 with 75.55% 	 Time used:  0.71 sec
2023-04-03 09:53:10,198 		8088 of 10000 with 75.51% 	 Time used:  0.74 sec
2023-04-03 09:53:10,918 		8112 of 10000 with 75.52% 	 Time used:  0.72 sec
2023-04-03 09:53:11,624 		8136 of 10000 with 75.49% 	 Time used:  0.70 sec
2023-04-03 09:53:12,361 		8160 of 10000 with 75.53% 	 Time used:  0.74 sec
2023-04-03 09:53:13,066 		8184 of 10000 with 75.54% 	 Time used:  0.70 sec
2023-04-03 09:53:13,790 		8208 of 10000 with 75.57% 	 Time used:  0.72 sec
2023-04-03 09:53:14,503 		8232 of 10000 with 75.58% 	 Time used:  0.71 sec
2023-04-03 09:53:15,209 		8256 of 10000 with 75.61% 	 Time used:  0.71 sec
2023-04-03 09:53:15,897 		8280 of 10000 with 75.62% 	 Time used:  0.69 sec
2023-04-03 09:53:16,609 		8304 of 10000 with 75.61% 	 Time used:  0.71 sec
2023-04-03 09:53:17,354 		8328 of 10000 with 75.55% 	 Time used:  0.74 sec
2023-04-03 09:53:18,013 		8352 of 10000 with 75.57% 	 Time used:  0.66 sec
2023-04-03 09:53:18,691 		8376 of 10000 with 75.55% 	 Time used:  0.68 sec
2023-04-03 09:53:19,445 		8400 of 10000 with 75.54% 	 Time used:  0.75 sec
2023-04-03 09:53:20,178 		8424 of 10000 with 75.55% 	 Time used:  0.73 sec
2023-04-03 09:53:20,871 		8448 of 10000 with 75.53% 	 Time used:  0.69 sec
2023-04-03 09:53:21,572 		8472 of 10000 with 75.51% 	 Time used:  0.70 sec
2023-04-03 09:53:22,287 		8496 of 10000 with 75.51% 	 Time used:  0.71 sec
2023-04-03 09:53:22,994 		8520 of 10000 with 75.55% 	 Time used:  0.71 sec
2023-04-03 09:53:23,707 		8544 of 10000 with 75.51% 	 Time used:  0.71 sec
2023-04-03 09:53:24,453 		8568 of 10000 with 75.55% 	 Time used:  0.75 sec
2023-04-03 09:53:25,130 		8592 of 10000 with 75.55% 	 Time used:  0.68 sec
2023-04-03 09:53:25,823 		8616 of 10000 with 75.57% 	 Time used:  0.69 sec
2023-04-03 09:53:26,576 		8640 of 10000 with 75.54% 	 Time used:  0.75 sec
2023-04-03 09:53:27,325 		8664 of 10000 with 75.58% 	 Time used:  0.75 sec
2023-04-03 09:53:28,043 		8688 of 10000 with 75.60% 	 Time used:  0.72 sec
2023-04-03 09:53:28,731 		8712 of 10000 with 75.60% 	 Time used:  0.69 sec
2023-04-03 09:53:29,461 		8736 of 10000 with 75.56% 	 Time used:  0.73 sec
2023-04-03 09:53:30,150 		8760 of 10000 with 75.55% 	 Time used:  0.69 sec
2023-04-03 09:53:30,853 		8784 of 10000 with 75.56% 	 Time used:  0.70 sec
2023-04-03 09:53:31,584 		8808 of 10000 with 75.56% 	 Time used:  0.73 sec
2023-04-03 09:53:32,243 		8832 of 10000 with 75.54% 	 Time used:  0.66 sec
2023-04-03 09:53:32,935 		8856 of 10000 with 75.53% 	 Time used:  0.69 sec
2023-04-03 09:53:33,623 		8880 of 10000 with 75.52% 	 Time used:  0.69 sec
2023-04-03 09:53:34,294 		8904 of 10000 with 75.54% 	 Time used:  0.67 sec
2023-04-03 09:53:34,980 		8928 of 10000 with 75.56% 	 Time used:  0.69 sec
2023-04-03 09:53:35,657 		8952 of 10000 with 75.54% 	 Time used:  0.68 sec
2023-04-03 09:53:36,308 		8976 of 10000 with 75.53% 	 Time used:  0.65 sec
2023-04-03 09:53:36,999 		9000 of 10000 with 75.53% 	 Time used:  0.69 sec
2023-04-03 09:53:37,738 		9024 of 10000 with 75.55% 	 Time used:  0.74 sec
2023-04-03 09:53:38,486 		9048 of 10000 with 75.52% 	 Time used:  0.75 sec
2023-04-03 09:53:39,173 		9072 of 10000 with 75.53% 	 Time used:  0.69 sec
2023-04-03 09:53:39,915 		9096 of 10000 with 75.56% 	 Time used:  0.74 sec
2023-04-03 09:53:40,608 		9120 of 10000 with 75.59% 	 Time used:  0.69 sec
2023-04-03 09:53:41,351 		9144 of 10000 with 75.55% 	 Time used:  0.74 sec
2023-04-03 09:53:42,095 		9168 of 10000 with 75.59% 	 Time used:  0.74 sec
2023-04-03 09:53:42,778 		9192 of 10000 with 75.61% 	 Time used:  0.68 sec
2023-04-03 09:53:43,612 		9216 of 10000 with 75.63% 	 Time used:  0.83 sec
2023-04-03 09:53:44,325 		9240 of 10000 with 75.61% 	 Time used:  0.71 sec
2023-04-03 09:53:45,008 		9264 of 10000 with 75.59% 	 Time used:  0.68 sec
2023-04-03 09:53:45,690 		9288 of 10000 with 75.61% 	 Time used:  0.68 sec
2023-04-03 09:53:46,472 		9312 of 10000 with 75.61% 	 Time used:  0.78 sec
2023-04-03 09:53:47,186 		9336 of 10000 with 75.63% 	 Time used:  0.71 sec
2023-04-03 09:53:47,918 		9360 of 10000 with 75.62% 	 Time used:  0.73 sec
2023-04-03 09:53:48,610 		9384 of 10000 with 75.58% 	 Time used:  0.69 sec
2023-04-03 09:53:49,320 		9408 of 10000 with 75.61% 	 Time used:  0.71 sec
2023-04-03 09:53:50,079 		9432 of 10000 with 75.61% 	 Time used:  0.76 sec
2023-04-03 09:53:50,817 		9456 of 10000 with 75.58% 	 Time used:  0.74 sec
2023-04-03 09:53:51,548 		9480 of 10000 with 75.59% 	 Time used:  0.73 sec
2023-04-03 09:53:52,392 		9504 of 10000 with 75.58% 	 Time used:  0.84 sec
2023-04-03 09:53:53,108 		9528 of 10000 with 75.55% 	 Time used:  0.72 sec
2023-04-03 09:53:53,831 		9552 of 10000 with 75.55% 	 Time used:  0.72 sec
2023-04-03 09:53:54,568 		9576 of 10000 with 75.57% 	 Time used:  0.74 sec
2023-04-03 09:53:55,224 		9600 of 10000 with 75.59% 	 Time used:  0.66 sec
2023-04-03 09:53:55,939 		9624 of 10000 with 75.59% 	 Time used:  0.71 sec
2023-04-03 09:53:56,682 		9648 of 10000 with 75.57% 	 Time used:  0.74 sec
2023-04-03 09:53:57,393 		9672 of 10000 with 75.58% 	 Time used:  0.71 sec
2023-04-03 09:53:58,191 		9696 of 10000 with 75.60% 	 Time used:  0.80 sec
2023-04-03 09:53:58,889 		9720 of 10000 with 75.65% 	 Time used:  0.70 sec
2023-04-03 09:53:59,594 		9744 of 10000 with 75.68% 	 Time used:  0.70 sec
2023-04-03 09:54:00,261 		9768 of 10000 with 75.63% 	 Time used:  0.67 sec
2023-04-03 09:54:00,900 		9792 of 10000 with 75.62% 	 Time used:  0.64 sec
2023-04-03 09:54:01,612 		9816 of 10000 with 75.62% 	 Time used:  0.71 sec
2023-04-03 09:54:02,349 		9840 of 10000 with 75.61% 	 Time used:  0.74 sec
2023-04-03 09:54:03,008 		9864 of 10000 with 75.64% 	 Time used:  0.66 sec
2023-04-03 09:54:03,717 		9888 of 10000 with 75.64% 	 Time used:  0.71 sec
2023-04-03 09:54:04,423 		9912 of 10000 with 75.67% 	 Time used:  0.71 sec
2023-04-03 09:54:05,117 		9936 of 10000 with 75.63% 	 Time used:  0.69 sec
2023-04-03 09:54:05,792 		9960 of 10000 with 75.63% 	 Time used:  0.67 sec
2023-04-03 09:54:06,504 		9984 of 10000 with 75.62% 	 Time used:  0.71 sec
2023-04-03 09:54:06,956 		10000 of 10000 with 75.63% 	 Time used:  0.45 sec
2023-04-03 09:54:06,956 
2023-04-03 09:54:06,958 			Learning rate: weights:   1.000e-04    
2023-04-03 09:54:06,958 			Last test performance: 75.63%
2023-04-03 09:54:06,958 ----------------
2023-04-03 09:54:21,322   80  =>  0    		Training 486 pattern with 75.42% 	Forward time: 	14.11 sec
2023-04-03 09:54:21,322 			Loss:    5.815e-01    			Backward time: 	 0.25 sec 
2023-04-03 09:54:21,322 ADAM: Layer 0 -> dw_min:9.9996e-01  dw_max:1.0000e+00 lr:1.0000e-04
2023-04-03 09:54:21,322 ADAM: Layer 1 -> dw_min:9.9994e-01  dw_max:1.0000e+00 lr:1.0000e-04
2023-04-03 09:54:21,322 ADAM: Layer 2 -> dw_min:9.9993e-01  dw_max:1.0001e+00 lr:1.0000e-04
2023-04-03 09:54:21,323 ADAM: Layer 3 -> dw_min:9.9997e-01  dw_max:1.0000e+00 lr:1.0000e-04
2023-04-03 09:54:21,343 			Learning rate: weights:   1.000e-04    
2023-04-03 09:54:21,343 			Last test performance: 75.63%
2023-04-03 09:54:21,343 ----------------
2023-04-03 09:54:35,674   80  =>  1    		Training 486 pattern with 76.88% 	Forward time: 	14.07 sec
2023-04-03 09:54:35,674 			Loss:    5.568e-01    			Backward time: 	 0.25 sec 
2023-04-03 09:54:35,674 ADAM: Layer 0 -> dw_min:9.9997e-01  dw_max:1.0000e+00 lr:1.0000e-04
2023-04-03 09:54:35,674 ADAM: Layer 1 -> dw_min:9.9994e-01  dw_max:1.0000e+00 lr:1.0000e-04
2023-04-03 09:54:35,674 ADAM: Layer 2 -> dw_min:9.9991e-01  dw_max:1.0001e+00 lr:1.0000e-04
2023-04-03 09:54:35,675 ADAM: Layer 3 -> dw_min:9.9997e-01  dw_max:1.0000e+00 lr:1.0000e-04
2023-04-03 09:54:35,736 			Learning rate: weights:   1.000e-04    
2023-04-03 09:54:35,736 			Last test performance: 75.63%
2023-04-03 09:54:35,736 ----------------
2023-04-03 09:54:49,911   80  =>  2    		Training 486 pattern with 74.79% 	Forward time: 	13.92 sec
2023-04-03 09:54:49,911 			Loss:    5.818e-01    			Backward time: 	 0.25 sec 
2023-04-03 09:54:49,911 ADAM: Layer 0 -> dw_min:9.9996e-01  dw_max:1.0000e+00 lr:1.0000e-04
2023-04-03 09:54:49,911 ADAM: Layer 1 -> dw_min:9.9994e-01  dw_max:1.0000e+00 lr:1.0000e-04
2023-04-03 09:54:49,911 ADAM: Layer 2 -> dw_min:9.9991e-01  dw_max:1.0001e+00 lr:1.0000e-04
2023-04-03 09:54:49,911 ADAM: Layer 3 -> dw_min:9.9997e-01  dw_max:1.0000e+00 lr:1.0000e-04
2023-04-03 09:54:49,985 			Learning rate: weights:   1.000e-04    
2023-04-03 09:54:49,985 			Last test performance: 75.63%
2023-04-03 09:54:49,986 ----------------
2023-04-03 09:55:04,077   80  =>  3    		Training 486 pattern with 76.88% 	Forward time: 	13.83 sec
2023-04-03 09:55:04,078 			Loss:    5.847e-01    			Backward time: 	 0.25 sec 
2023-04-03 09:55:04,078 ADAM: Layer 0 -> dw_min:9.9995e-01  dw_max:1.0000e+00 lr:1.0000e-04
2023-04-03 09:55:04,078 ADAM: Layer 1 -> dw_min:9.9994e-01  dw_max:1.0001e+00 lr:1.0000e-04
2023-04-03 09:55:04,078 ADAM: Layer 2 -> dw_min:9.9991e-01  dw_max:1.0001e+00 lr:1.0000e-04
2023-04-03 09:55:04,078 ADAM: Layer 3 -> dw_min:9.9997e-01  dw_max:1.0000e+00 lr:1.0000e-04
2023-04-03 09:55:04,098 			Learning rate: weights:   1.000e-04    
2023-04-03 09:55:04,098 			Last test performance: 75.63%
2023-04-03 09:55:04,098 ----------------
2023-04-03 09:55:18,611   80  =>  4    		Training 486 pattern with 77.92% 	Forward time: 	14.26 sec
2023-04-03 09:55:18,611 			Loss:    5.597e-01    			Backward time: 	 0.25 sec 
2023-04-03 09:55:18,612 ADAM: Layer 0 -> dw_min:9.9995e-01  dw_max:1.0000e+00 lr:1.0000e-04
2023-04-03 09:55:18,612 ADAM: Layer 1 -> dw_min:9.9994e-01  dw_max:1.0001e+00 lr:1.0000e-04
2023-04-03 09:55:18,612 ADAM: Layer 2 -> dw_min:9.9988e-01  dw_max:1.0001e+00 lr:1.0000e-04
2023-04-03 09:55:18,612 ADAM: Layer 3 -> dw_min:9.9996e-01  dw_max:1.0000e+00 lr:1.0000e-04
2023-04-03 09:55:18,632 			Learning rate: weights:   1.000e-04    
2023-04-03 09:55:18,632 			Last test performance: 75.63%
2023-04-03 09:55:18,632 ----------------
2023-04-03 09:55:33,171   80  =>  5    		Training 486 pattern with 77.29% 	Forward time: 	14.28 sec
2023-04-03 09:55:33,172 			Loss:    5.318e-01    			Backward time: 	 0.25 sec 
2023-04-03 09:55:33,172 ADAM: Layer 0 -> dw_min:9.9995e-01  dw_max:1.0000e+00 lr:1.0000e-04
2023-04-03 09:55:33,172 ADAM: Layer 1 -> dw_min:9.9995e-01  dw_max:1.0001e+00 lr:1.0000e-04
2023-04-03 09:55:33,172 ADAM: Layer 2 -> dw_min:9.9990e-01  dw_max:1.0001e+00 lr:1.0000e-04
2023-04-03 09:55:33,172 ADAM: Layer 3 -> dw_min:9.9996e-01  dw_max:1.0000e+00 lr:1.0000e-04
2023-04-03 09:55:33,266 			Learning rate: weights:   1.000e-04    
2023-04-03 09:55:33,266 			Last test performance: 75.63%
2023-04-03 09:55:33,266 ----------------
2023-04-03 09:55:47,710   80  =>  6    		Training 486 pattern with 83.12% 	Forward time: 	14.19 sec
2023-04-03 09:55:47,710 			Loss:    4.234e-01    			Backward time: 	 0.25 sec 
2023-04-03 09:55:47,710 ADAM: Layer 0 -> dw_min:9.9996e-01  dw_max:1.0000e+00 lr:1.0000e-04
2023-04-03 09:55:47,710 ADAM: Layer 1 -> dw_min:9.9995e-01  dw_max:1.0001e+00 lr:1.0000e-04
2023-04-03 09:55:47,710 ADAM: Layer 2 -> dw_min:9.9991e-01  dw_max:1.0001e+00 lr:1.0000e-04
2023-04-03 09:55:47,711 ADAM: Layer 3 -> dw_min:9.9996e-01  dw_max:1.0000e+00 lr:1.0000e-04
2023-04-03 09:55:47,769 			Learning rate: weights:   1.000e-04    
2023-04-03 09:55:47,769 			Last test performance: 75.63%
2023-04-03 09:55:47,769 ----------------
2023-04-03 09:56:02,051   80  =>  7    		Training 486 pattern with 78.33% 	Forward time: 	14.02 sec
2023-04-03 09:56:02,051 			Loss:    5.288e-01    			Backward time: 	 0.25 sec 
2023-04-03 09:56:02,051 ADAM: Layer 0 -> dw_min:9.9997e-01  dw_max:1.0000e+00 lr:1.0000e-04
2023-04-03 09:56:02,051 ADAM: Layer 1 -> dw_min:9.9996e-01  dw_max:1.0001e+00 lr:1.0000e-04
2023-04-03 09:56:02,051 ADAM: Layer 2 -> dw_min:9.9988e-01  dw_max:1.0001e+00 lr:1.0000e-04
2023-04-03 09:56:02,051 ADAM: Layer 3 -> dw_min:9.9996e-01  dw_max:1.0000e+00 lr:1.0000e-04
2023-04-03 09:56:02,131 			Learning rate: weights:   1.000e-04    
2023-04-03 09:56:02,131 			Last test performance: 75.63%
2023-04-03 09:56:02,131 ----------------
2023-04-03 09:56:16,279   80  =>  8    		Training 486 pattern with 76.46% 	Forward time: 	13.89 sec
2023-04-03 09:56:16,279 			Loss:    5.845e-01    			Backward time: 	 0.25 sec 
2023-04-03 09:56:16,279 ADAM: Layer 0 -> dw_min:9.9997e-01  dw_max:1.0000e+00 lr:1.0000e-04
2023-04-03 09:56:16,279 ADAM: Layer 1 -> dw_min:9.9996e-01  dw_max:1.0000e+00 lr:1.0000e-04
2023-04-03 09:56:16,279 ADAM: Layer 2 -> dw_min:9.9989e-01  dw_max:1.0001e+00 lr:1.0000e-04
2023-04-03 09:56:16,279 ADAM: Layer 3 -> dw_min:9.9997e-01  dw_max:1.0000e+00 lr:1.0000e-04
2023-04-03 09:56:16,340 			Learning rate: weights:   1.000e-04    
2023-04-03 09:56:16,340 			Last test performance: 75.63%
2023-04-03 09:56:16,340 ----------------
2023-04-03 09:56:30,414   80  =>  9    		Training 486 pattern with 76.04% 	Forward time: 	13.82 sec
2023-04-03 09:56:30,414 			Loss:    5.521e-01    			Backward time: 	 0.25 sec 
2023-04-03 09:56:30,415 ADAM: Layer 0 -> dw_min:9.9997e-01  dw_max:1.0000e+00 lr:1.0000e-04
2023-04-03 09:56:30,415 ADAM: Layer 1 -> dw_min:9.9995e-01  dw_max:1.0000e+00 lr:1.0000e-04
2023-04-03 09:56:30,415 ADAM: Layer 2 -> dw_min:9.9990e-01  dw_max:1.0001e+00 lr:1.0000e-04
2023-04-03 09:56:30,415 ADAM: Layer 3 -> dw_min:9.9996e-01  dw_max:1.0000e+00 lr:1.0000e-04
2023-04-03 09:56:30,475 			Learning rate: weights:   1.000e-04    
2023-04-03 09:56:30,476 			Last test performance: 75.63%
2023-04-03 09:56:30,476 ----------------
2023-04-03 09:56:44,388   80  =>  10   		Training 486 pattern with 75.83% 	Forward time: 	13.65 sec
2023-04-03 09:56:44,388 			Loss:    5.671e-01    			Backward time: 	 0.25 sec 
2023-04-03 09:56:44,388 ADAM: Layer 0 -> dw_min:9.9996e-01  dw_max:1.0000e+00 lr:1.0000e-04
2023-04-03 09:56:44,388 ADAM: Layer 1 -> dw_min:9.9994e-01  dw_max:1.0001e+00 lr:1.0000e-04
2023-04-03 09:56:44,388 ADAM: Layer 2 -> dw_min:9.9991e-01  dw_max:1.0001e+00 lr:1.0000e-04
2023-04-03 09:56:44,388 ADAM: Layer 3 -> dw_min:9.9995e-01  dw_max:1.0000e+00 lr:1.0000e-04
2023-04-03 09:56:44,451 			Learning rate: weights:   1.000e-04    
2023-04-03 09:56:44,451 			Last test performance: 75.63%
2023-04-03 09:56:44,451 ----------------
2023-04-03 09:56:58,881   80  =>  11   		Training 486 pattern with 78.75% 	Forward time: 	14.17 sec
2023-04-03 09:56:58,881 			Loss:    5.205e-01    			Backward time: 	 0.25 sec 
2023-04-03 09:56:58,882 ADAM: Layer 0 -> dw_min:9.9996e-01  dw_max:1.0000e+00 lr:1.0000e-04
2023-04-03 09:56:58,882 ADAM: Layer 1 -> dw_min:9.9995e-01  dw_max:1.0000e+00 lr:1.0000e-04
2023-04-03 09:56:58,882 ADAM: Layer 2 -> dw_min:9.9992e-01  dw_max:1.0001e+00 lr:1.0000e-04
2023-04-03 09:56:58,882 ADAM: Layer 3 -> dw_min:9.9995e-01  dw_max:1.0000e+00 lr:1.0000e-04
2023-04-03 09:56:58,901 			Learning rate: weights:   1.000e-04    
2023-04-03 09:56:58,901 			Last test performance: 75.63%
2023-04-03 09:56:58,901 ----------------
2023-04-03 09:57:13,407   80  =>  12   		Training 486 pattern with 72.50% 	Forward time: 	14.25 sec
2023-04-03 09:57:13,407 			Loss:    6.402e-01    			Backward time: 	 0.25 sec 
2023-04-03 09:57:13,407 ADAM: Layer 0 -> dw_min:9.9997e-01  dw_max:1.0000e+00 lr:1.0000e-04
2023-04-03 09:57:13,407 ADAM: Layer 1 -> dw_min:9.9995e-01  dw_max:1.0000e+00 lr:1.0000e-04
2023-04-03 09:57:13,407 ADAM: Layer 2 -> dw_min:9.9991e-01  dw_max:1.0001e+00 lr:1.0000e-04
2023-04-03 09:57:13,408 ADAM: Layer 3 -> dw_min:9.9995e-01  dw_max:1.0000e+00 lr:1.0000e-04
2023-04-03 09:57:13,428 			Learning rate: weights:   1.000e-04    
2023-04-03 09:57:13,428 			Last test performance: 75.63%
2023-04-03 09:57:13,428 ----------------
2023-04-03 09:57:27,804   80  =>  13   		Training 486 pattern with 80.21% 	Forward time: 	14.12 sec
2023-04-03 09:57:27,804 			Loss:    5.201e-01    			Backward time: 	 0.25 sec 
2023-04-03 09:57:27,805 ADAM: Layer 0 -> dw_min:9.9996e-01  dw_max:1.0000e+00 lr:1.0000e-04
2023-04-03 09:57:27,805 ADAM: Layer 1 -> dw_min:9.9995e-01  dw_max:1.0000e+00 lr:1.0000e-04
2023-04-03 09:57:27,805 ADAM: Layer 2 -> dw_min:9.9990e-01  dw_max:1.0001e+00 lr:1.0000e-04
2023-04-03 09:57:27,805 ADAM: Layer 3 -> dw_min:9.9995e-01  dw_max:1.0000e+00 lr:1.0000e-04
2023-04-03 09:57:27,824 			Learning rate: weights:   1.000e-04    
2023-04-03 09:57:27,824 			Last test performance: 75.63%
2023-04-03 09:57:27,824 ----------------
2023-04-03 09:57:42,137   80  =>  14   		Training 486 pattern with 79.79% 	Forward time: 	14.06 sec
2023-04-03 09:57:42,137 			Loss:    5.018e-01    			Backward time: 	 0.25 sec 
2023-04-03 09:57:42,137 ADAM: Layer 0 -> dw_min:9.9997e-01  dw_max:1.0000e+00 lr:1.0000e-04
2023-04-03 09:57:42,137 ADAM: Layer 1 -> dw_min:9.9995e-01  dw_max:1.0000e+00 lr:1.0000e-04
2023-04-03 09:57:42,138 ADAM: Layer 2 -> dw_min:9.9992e-01  dw_max:1.0001e+00 lr:1.0000e-04
2023-04-03 09:57:42,138 ADAM: Layer 3 -> dw_min:9.9996e-01  dw_max:1.0000e+00 lr:1.0000e-04
2023-04-03 09:57:42,201 			Learning rate: weights:   1.000e-04    
2023-04-03 09:57:42,201 			Last test performance: 75.63%
2023-04-03 09:57:42,201 ----------------
2023-04-03 09:57:56,745   80  =>  15   		Training 486 pattern with 80.62% 	Forward time: 	14.29 sec
2023-04-03 09:57:56,745 			Loss:    4.505e-01    			Backward time: 	 0.25 sec 
2023-04-03 09:57:56,745 ADAM: Layer 0 -> dw_min:9.9997e-01  dw_max:1.0000e+00 lr:1.0000e-04
2023-04-03 09:57:56,745 ADAM: Layer 1 -> dw_min:9.9995e-01  dw_max:1.0001e+00 lr:1.0000e-04
2023-04-03 09:57:56,745 ADAM: Layer 2 -> dw_min:9.9990e-01  dw_max:1.0001e+00 lr:1.0000e-04
2023-04-03 09:57:56,746 ADAM: Layer 3 -> dw_min:9.9996e-01  dw_max:1.0000e+00 lr:1.0000e-04
2023-04-03 09:57:56,807 			Learning rate: weights:   1.000e-04    
2023-04-03 09:57:56,807 			Last test performance: 75.63%
2023-04-03 09:57:56,807 ----------------
2023-04-03 09:58:11,059   80  =>  16   		Training 486 pattern with 76.67% 	Forward time: 	13.99 sec
2023-04-03 09:58:11,059 			Loss:    5.424e-01    			Backward time: 	 0.25 sec 
2023-04-03 09:58:11,059 ADAM: Layer 0 -> dw_min:9.9997e-01  dw_max:1.0000e+00 lr:1.0000e-04
2023-04-03 09:58:11,059 ADAM: Layer 1 -> dw_min:9.9996e-01  dw_max:1.0000e+00 lr:1.0000e-04
2023-04-03 09:58:11,059 ADAM: Layer 2 -> dw_min:9.9991e-01  dw_max:1.0001e+00 lr:1.0000e-04
2023-04-03 09:58:11,059 ADAM: Layer 3 -> dw_min:9.9996e-01  dw_max:1.0000e+00 lr:1.0000e-04
2023-04-03 09:58:11,164 			Learning rate: weights:   1.000e-04    
2023-04-03 09:58:11,164 			Last test performance: 75.63%
2023-04-03 09:58:11,164 ----------------
2023-04-03 09:58:25,828   80  =>  17   		Training 486 pattern with 80.62% 	Forward time: 	14.41 sec
2023-04-03 09:58:25,828 			Loss:    5.067e-01    			Backward time: 	 0.25 sec 
2023-04-03 09:58:25,829 ADAM: Layer 0 -> dw_min:9.9997e-01  dw_max:1.0000e+00 lr:1.0000e-04
2023-04-03 09:58:25,829 ADAM: Layer 1 -> dw_min:9.9996e-01  dw_max:1.0001e+00 lr:1.0000e-04
2023-04-03 09:58:25,829 ADAM: Layer 2 -> dw_min:9.9988e-01  dw_max:1.0001e+00 lr:1.0000e-04
2023-04-03 09:58:25,829 ADAM: Layer 3 -> dw_min:9.9997e-01  dw_max:1.0000e+00 lr:1.0000e-04
2023-04-03 09:58:25,850 			Learning rate: weights:   1.000e-04    
2023-04-03 09:58:25,850 			Last test performance: 75.63%
2023-04-03 09:58:25,850 ----------------
2023-04-03 09:58:40,383   80  =>  18   		Training 486 pattern with 78.54% 	Forward time: 	14.28 sec
2023-04-03 09:58:40,383 			Loss:    5.603e-01    			Backward time: 	 0.25 sec 
2023-04-03 09:58:40,383 ADAM: Layer 0 -> dw_min:9.9997e-01  dw_max:1.0000e+00 lr:1.0000e-04
2023-04-03 09:58:40,383 ADAM: Layer 1 -> dw_min:9.9996e-01  dw_max:1.0001e+00 lr:1.0000e-04
2023-04-03 09:58:40,383 ADAM: Layer 2 -> dw_min:9.9989e-01  dw_max:1.0001e+00 lr:1.0000e-04
2023-04-03 09:58:40,383 ADAM: Layer 3 -> dw_min:9.9996e-01  dw_max:1.0001e+00 lr:1.0000e-04
2023-04-03 09:58:40,486 			Learning rate: weights:   1.000e-04    
2023-04-03 09:58:40,486 			Last test performance: 75.63%
2023-04-03 09:58:40,486 ----------------
2023-04-03 09:58:54,395   80  =>  19   		Training 486 pattern with 77.92% 	Forward time: 	13.65 sec
2023-04-03 09:58:54,395 			Loss:    5.116e-01    			Backward time: 	 0.25 sec 
2023-04-03 09:58:54,395 ADAM: Layer 0 -> dw_min:9.9997e-01  dw_max:1.0000e+00 lr:1.0000e-04
2023-04-03 09:58:54,396 ADAM: Layer 1 -> dw_min:9.9995e-01  dw_max:1.0001e+00 lr:1.0000e-04
2023-04-03 09:58:54,396 ADAM: Layer 2 -> dw_min:9.9990e-01  dw_max:1.0001e+00 lr:1.0000e-04
2023-04-03 09:58:54,396 ADAM: Layer 3 -> dw_min:9.9996e-01  dw_max:1.0000e+00 lr:1.0000e-04
2023-04-03 09:58:54,414 			Learning rate: weights:   1.000e-04    
2023-04-03 09:58:54,414 			Last test performance: 75.63%
2023-04-03 09:58:54,414 ----------------
2023-04-03 09:59:09,703   80  =>  20   		Training 486 pattern with 74.38% 	Forward time: 	15.03 sec
2023-04-03 09:59:09,703 			Loss:    5.682e-01    			Backward time: 	 0.25 sec 
2023-04-03 09:59:09,704 ADAM: Layer 0 -> dw_min:9.9997e-01  dw_max:1.0000e+00 lr:1.0000e-04
2023-04-03 09:59:09,704 ADAM: Layer 1 -> dw_min:9.9996e-01  dw_max:1.0000e+00 lr:1.0000e-04
2023-04-03 09:59:09,704 ADAM: Layer 2 -> dw_min:9.9989e-01  dw_max:1.0001e+00 lr:1.0000e-04
2023-04-03 09:59:09,704 ADAM: Layer 3 -> dw_min:9.9996e-01  dw_max:1.0000e+00 lr:1.0000e-04
2023-04-03 09:59:09,765 			Learning rate: weights:   1.000e-04    
2023-04-03 09:59:09,765 			Last test performance: 75.63%
2023-04-03 09:59:09,765 ----------------
2023-04-03 09:59:24,057   80  =>  21   		Training 486 pattern with 74.17% 	Forward time: 	14.04 sec
2023-04-03 09:59:24,057 			Loss:    5.685e-01    			Backward time: 	 0.25 sec 
2023-04-03 09:59:24,058 ADAM: Layer 0 -> dw_min:9.9997e-01  dw_max:1.0000e+00 lr:1.0000e-04
2023-04-03 09:59:24,058 ADAM: Layer 1 -> dw_min:9.9995e-01  dw_max:1.0000e+00 lr:1.0000e-04
2023-04-03 09:59:24,058 ADAM: Layer 2 -> dw_min:9.9990e-01  dw_max:1.0001e+00 lr:1.0000e-04
2023-04-03 09:59:24,058 ADAM: Layer 3 -> dw_min:9.9996e-01  dw_max:1.0000e+00 lr:1.0000e-04
2023-04-03 09:59:24,117 			Learning rate: weights:   1.000e-04    
2023-04-03 09:59:24,117 			Last test performance: 75.63%
2023-04-03 09:59:24,117 ----------------
2023-04-03 09:59:38,433   80  =>  22   		Training 486 pattern with 78.54% 	Forward time: 	14.06 sec
2023-04-03 09:59:38,433 			Loss:    5.115e-01    			Backward time: 	 0.25 sec 
2023-04-03 09:59:38,434 ADAM: Layer 0 -> dw_min:9.9996e-01  dw_max:1.0000e+00 lr:1.0000e-04
2023-04-03 09:59:38,434 ADAM: Layer 1 -> dw_min:9.9995e-01  dw_max:1.0001e+00 lr:1.0000e-04
2023-04-03 09:59:38,434 ADAM: Layer 2 -> dw_min:9.9989e-01  dw_max:1.0001e+00 lr:1.0000e-04
2023-04-03 09:59:38,434 ADAM: Layer 3 -> dw_min:9.9996e-01  dw_max:1.0000e+00 lr:1.0000e-04
2023-04-03 09:59:38,454 			Learning rate: weights:   1.000e-04    
2023-04-03 09:59:38,454 			Last test performance: 75.63%
2023-04-03 09:59:38,454 ----------------
2023-04-03 09:59:53,070   80  =>  23   		Training 486 pattern with 77.71% 	Forward time: 	14.36 sec
2023-04-03 09:59:53,070 			Loss:    5.281e-01    			Backward time: 	 0.25 sec 
2023-04-03 09:59:53,071 ADAM: Layer 0 -> dw_min:9.9996e-01  dw_max:1.0000e+00 lr:1.0000e-04
2023-04-03 09:59:53,071 ADAM: Layer 1 -> dw_min:9.9995e-01  dw_max:1.0001e+00 lr:1.0000e-04
2023-04-03 09:59:53,071 ADAM: Layer 2 -> dw_min:9.9988e-01  dw_max:1.0001e+00 lr:1.0000e-04
2023-04-03 09:59:53,071 ADAM: Layer 3 -> dw_min:9.9996e-01  dw_max:1.0000e+00 lr:1.0000e-04
2023-04-03 09:59:53,133 			Learning rate: weights:   1.000e-04    
2023-04-03 09:59:53,133 			Last test performance: 75.63%
2023-04-03 09:59:53,133 ----------------
2023-04-03 10:00:07,180   80  =>  24   		Training 486 pattern with 75.62% 	Forward time: 	13.79 sec
2023-04-03 10:00:07,180 			Loss:    5.806e-01    			Backward time: 	 0.25 sec 
2023-04-03 10:00:07,180 ADAM: Layer 0 -> dw_min:9.9997e-01  dw_max:1.0000e+00 lr:1.0000e-04
2023-04-03 10:00:07,180 ADAM: Layer 1 -> dw_min:9.9994e-01  dw_max:1.0001e+00 lr:1.0000e-04
2023-04-03 10:00:07,180 ADAM: Layer 2 -> dw_min:9.9989e-01  dw_max:1.0001e+00 lr:1.0000e-04
2023-04-03 10:00:07,180 ADAM: Layer 3 -> dw_min:9.9996e-01  dw_max:1.0000e+00 lr:1.0000e-04
2023-04-03 10:00:07,223 			Learning rate: weights:   1.000e-04    
2023-04-03 10:00:07,224 			Last test performance: 75.63%
2023-04-03 10:00:07,224 ----------------
2023-04-03 10:00:21,587   80  =>  25   		Training 486 pattern with 76.46% 	Forward time: 	14.11 sec
2023-04-03 10:00:21,588 			Loss:    5.448e-01    			Backward time: 	 0.25 sec 
2023-04-03 10:00:21,588 ADAM: Layer 0 -> dw_min:9.9997e-01  dw_max:1.0000e+00 lr:1.0000e-04
2023-04-03 10:00:21,588 ADAM: Layer 1 -> dw_min:9.9995e-01  dw_max:1.0001e+00 lr:1.0000e-04
2023-04-03 10:00:21,588 ADAM: Layer 2 -> dw_min:9.9990e-01  dw_max:1.0001e+00 lr:1.0000e-04
2023-04-03 10:00:21,588 ADAM: Layer 3 -> dw_min:9.9996e-01  dw_max:1.0000e+00 lr:1.0000e-04
2023-04-03 10:00:21,608 			Learning rate: weights:   1.000e-04    
2023-04-03 10:00:21,608 			Last test performance: 75.63%
2023-04-03 10:00:21,608 ----------------
2023-04-03 10:00:35,637   80  =>  26   		Training 486 pattern with 78.96% 	Forward time: 	13.77 sec
2023-04-03 10:00:35,637 			Loss:    5.238e-01    			Backward time: 	 0.25 sec 
2023-04-03 10:00:35,637 ADAM: Layer 0 -> dw_min:9.9997e-01  dw_max:1.0000e+00 lr:1.0000e-04
2023-04-03 10:00:35,637 ADAM: Layer 1 -> dw_min:9.9993e-01  dw_max:1.0001e+00 lr:1.0000e-04
2023-04-03 10:00:35,637 ADAM: Layer 2 -> dw_min:9.9990e-01  dw_max:1.0001e+00 lr:1.0000e-04
2023-04-03 10:00:35,638 ADAM: Layer 3 -> dw_min:9.9996e-01  dw_max:1.0000e+00 lr:1.0000e-04
2023-04-03 10:00:35,698 			Learning rate: weights:   1.000e-04    
2023-04-03 10:00:35,698 			Last test performance: 75.63%
2023-04-03 10:00:35,698 ----------------
2023-04-03 10:00:49,710   80  =>  27   		Training 486 pattern with 77.92% 	Forward time: 	13.75 sec
2023-04-03 10:00:49,710 			Loss:    5.117e-01    			Backward time: 	 0.25 sec 
2023-04-03 10:00:49,711 ADAM: Layer 0 -> dw_min:9.9997e-01  dw_max:1.0000e+00 lr:1.0000e-04
2023-04-03 10:00:49,711 ADAM: Layer 1 -> dw_min:9.9994e-01  dw_max:1.0001e+00 lr:1.0000e-04
2023-04-03 10:00:49,711 ADAM: Layer 2 -> dw_min:9.9991e-01  dw_max:1.0001e+00 lr:1.0000e-04
2023-04-03 10:00:49,711 ADAM: Layer 3 -> dw_min:9.9996e-01  dw_max:1.0000e+00 lr:1.0000e-04
2023-04-03 10:00:49,770 			Learning rate: weights:   1.000e-04    
2023-04-03 10:00:49,770 			Last test performance: 75.63%
2023-04-03 10:00:49,770 ----------------
2023-04-03 10:01:04,186   80  =>  28   		Training 486 pattern with 74.58% 	Forward time: 	14.16 sec
2023-04-03 10:01:04,187 			Loss:    5.861e-01    			Backward time: 	 0.25 sec 
2023-04-03 10:01:04,187 ADAM: Layer 0 -> dw_min:9.9996e-01  dw_max:1.0000e+00 lr:1.0000e-04
2023-04-03 10:01:04,187 ADAM: Layer 1 -> dw_min:9.9994e-01  dw_max:1.0001e+00 lr:1.0000e-04
2023-04-03 10:01:04,187 ADAM: Layer 2 -> dw_min:9.9992e-01  dw_max:1.0001e+00 lr:1.0000e-04
2023-04-03 10:01:04,187 ADAM: Layer 3 -> dw_min:9.9997e-01  dw_max:1.0000e+00 lr:1.0000e-04
2023-04-03 10:01:04,232 			Learning rate: weights:   1.000e-04    
2023-04-03 10:01:04,232 			Last test performance: 75.63%
2023-04-03 10:01:04,232 ----------------
2023-04-03 10:01:18,171   80  =>  29   		Training 486 pattern with 81.04% 	Forward time: 	13.68 sec
2023-04-03 10:01:18,171 			Loss:    4.606e-01    			Backward time: 	 0.25 sec 
2023-04-03 10:01:18,171 ADAM: Layer 0 -> dw_min:9.9997e-01  dw_max:1.0000e+00 lr:1.0000e-04
2023-04-03 10:01:18,171 ADAM: Layer 1 -> dw_min:9.9995e-01  dw_max:1.0001e+00 lr:1.0000e-04
2023-04-03 10:01:18,172 ADAM: Layer 2 -> dw_min:9.9992e-01  dw_max:1.0001e+00 lr:1.0000e-04
2023-04-03 10:01:18,172 ADAM: Layer 3 -> dw_min:9.9997e-01  dw_max:1.0000e+00 lr:1.0000e-04
2023-04-03 10:01:18,236 			Learning rate: weights:   1.000e-04    
2023-04-03 10:01:18,236 			Last test performance: 75.63%
2023-04-03 10:01:18,236 ----------------
2023-04-03 10:01:32,458   80  =>  30   		Training 486 pattern with 77.50% 	Forward time: 	13.96 sec
2023-04-03 10:01:32,458 			Loss:    5.783e-01    			Backward time: 	 0.25 sec 
2023-04-03 10:01:32,458 ADAM: Layer 0 -> dw_min:9.9996e-01  dw_max:1.0000e+00 lr:1.0000e-04
2023-04-03 10:01:32,459 ADAM: Layer 1 -> dw_min:9.9995e-01  dw_max:1.0001e+00 lr:1.0000e-04
2023-04-03 10:01:32,459 ADAM: Layer 2 -> dw_min:9.9993e-01  dw_max:1.0001e+00 lr:1.0000e-04
2023-04-03 10:01:32,459 ADAM: Layer 3 -> dw_min:9.9997e-01  dw_max:1.0000e+00 lr:1.0000e-04
2023-04-03 10:01:32,477 			Learning rate: weights:   1.000e-04    
2023-04-03 10:01:32,477 			Last test performance: 75.63%
2023-04-03 10:01:32,477 ----------------
2023-04-03 10:01:46,774   80  =>  31   		Training 486 pattern with 78.54% 	Forward time: 	14.04 sec
2023-04-03 10:01:46,775 			Loss:    5.478e-01    			Backward time: 	 0.25 sec 
2023-04-03 10:01:46,775 ADAM: Layer 0 -> dw_min:9.9997e-01  dw_max:1.0000e+00 lr:1.0000e-04
2023-04-03 10:01:46,775 ADAM: Layer 1 -> dw_min:9.9995e-01  dw_max:1.0001e+00 lr:1.0000e-04
2023-04-03 10:01:46,775 ADAM: Layer 2 -> dw_min:9.9992e-01  dw_max:1.0001e+00 lr:1.0000e-04
2023-04-03 10:01:46,775 ADAM: Layer 3 -> dw_min:9.9997e-01  dw_max:1.0000e+00 lr:1.0000e-04
2023-04-03 10:01:46,795 			Learning rate: weights:   1.000e-04    
2023-04-03 10:01:46,795 			Last test performance: 75.63%
2023-04-03 10:01:46,795 ----------------
2023-04-03 10:02:00,947   80  =>  32   		Training 486 pattern with 77.71% 	Forward time: 	13.89 sec
2023-04-03 10:02:00,947 			Loss:    5.400e-01    			Backward time: 	 0.25 sec 
2023-04-03 10:02:00,947 ADAM: Layer 0 -> dw_min:9.9996e-01  dw_max:1.0000e+00 lr:1.0000e-04
2023-04-03 10:02:00,947 ADAM: Layer 1 -> dw_min:9.9994e-01  dw_max:1.0001e+00 lr:1.0000e-04
2023-04-03 10:02:00,948 ADAM: Layer 2 -> dw_min:9.9992e-01  dw_max:1.0001e+00 lr:1.0000e-04
2023-04-03 10:02:00,948 ADAM: Layer 3 -> dw_min:9.9997e-01  dw_max:1.0000e+00 lr:1.0000e-04
2023-04-03 10:02:01,009 			Learning rate: weights:   1.000e-04    
2023-04-03 10:02:01,009 			Last test performance: 75.63%
2023-04-03 10:02:01,009 ----------------
2023-04-03 10:02:15,123   80  =>  33   		Training 486 pattern with 81.04% 	Forward time: 	13.86 sec
2023-04-03 10:02:15,123 			Loss:    4.932e-01    			Backward time: 	 0.25 sec 
2023-04-03 10:02:15,123 ADAM: Layer 0 -> dw_min:9.9997e-01  dw_max:1.0000e+00 lr:1.0000e-04
2023-04-03 10:02:15,123 ADAM: Layer 1 -> dw_min:9.9995e-01  dw_max:1.0000e+00 lr:1.0000e-04
2023-04-03 10:02:15,123 ADAM: Layer 2 -> dw_min:9.9991e-01  dw_max:1.0001e+00 lr:1.0000e-04
2023-04-03 10:02:15,123 ADAM: Layer 3 -> dw_min:9.9997e-01  dw_max:1.0000e+00 lr:1.0000e-04
2023-04-03 10:02:15,167 			Learning rate: weights:   1.000e-04    
2023-04-03 10:02:15,167 			Last test performance: 75.63%
2023-04-03 10:02:15,167 ----------------
2023-04-03 10:02:29,327   80  =>  34   		Training 486 pattern with 77.71% 	Forward time: 	13.90 sec
2023-04-03 10:02:29,328 			Loss:    5.128e-01    			Backward time: 	 0.25 sec 
2023-04-03 10:02:29,328 ADAM: Layer 0 -> dw_min:9.9997e-01  dw_max:1.0000e+00 lr:1.0000e-04
2023-04-03 10:02:29,328 ADAM: Layer 1 -> dw_min:9.9996e-01  dw_max:1.0000e+00 lr:1.0000e-04
2023-04-03 10:02:29,328 ADAM: Layer 2 -> dw_min:9.9991e-01  dw_max:1.0001e+00 lr:1.0000e-04
2023-04-03 10:02:29,328 ADAM: Layer 3 -> dw_min:9.9997e-01  dw_max:1.0000e+00 lr:1.0000e-04
2023-04-03 10:02:29,348 			Learning rate: weights:   1.000e-04    
2023-04-03 10:02:29,348 			Last test performance: 75.63%
2023-04-03 10:02:29,348 ----------------
2023-04-03 10:02:43,806   80  =>  35   		Training 486 pattern with 78.33% 	Forward time: 	14.20 sec
2023-04-03 10:02:43,806 			Loss:    4.985e-01    			Backward time: 	 0.25 sec 
2023-04-03 10:02:43,807 ADAM: Layer 0 -> dw_min:9.9997e-01  dw_max:1.0000e+00 lr:1.0000e-04
2023-04-03 10:02:43,807 ADAM: Layer 1 -> dw_min:9.9996e-01  dw_max:1.0000e+00 lr:1.0000e-04
2023-04-03 10:02:43,807 ADAM: Layer 2 -> dw_min:9.9992e-01  dw_max:1.0001e+00 lr:1.0000e-04
2023-04-03 10:02:43,807 ADAM: Layer 3 -> dw_min:9.9997e-01  dw_max:1.0000e+00 lr:1.0000e-04
2023-04-03 10:02:43,870 			Learning rate: weights:   1.000e-04    
2023-04-03 10:02:43,870 			Last test performance: 75.63%
2023-04-03 10:02:43,870 ----------------
2023-04-03 10:02:57,593   80  =>  36   		Training 486 pattern with 82.08% 	Forward time: 	13.47 sec
2023-04-03 10:02:57,593 			Loss:    4.537e-01    			Backward time: 	 0.25 sec 
2023-04-03 10:02:57,593 ADAM: Layer 0 -> dw_min:9.9997e-01  dw_max:1.0000e+00 lr:1.0000e-04
2023-04-03 10:02:57,593 ADAM: Layer 1 -> dw_min:9.9996e-01  dw_max:1.0001e+00 lr:1.0000e-04
2023-04-03 10:02:57,593 ADAM: Layer 2 -> dw_min:9.9993e-01  dw_max:1.0001e+00 lr:1.0000e-04
2023-04-03 10:02:57,594 ADAM: Layer 3 -> dw_min:9.9997e-01  dw_max:1.0000e+00 lr:1.0000e-04
2023-04-03 10:02:57,735 			Learning rate: weights:   1.000e-04    
2023-04-03 10:02:57,735 			Last test performance: 75.63%
2023-04-03 10:02:57,735 ----------------
2023-04-03 10:03:11,932   80  =>  37   		Training 486 pattern with 84.38% 	Forward time: 	13.94 sec
2023-04-03 10:03:11,932 			Loss:    4.558e-01    			Backward time: 	 0.25 sec 
2023-04-03 10:03:11,933 ADAM: Layer 0 -> dw_min:9.9997e-01  dw_max:1.0000e+00 lr:1.0000e-04
2023-04-03 10:03:11,933 ADAM: Layer 1 -> dw_min:9.9995e-01  dw_max:1.0001e+00 lr:1.0000e-04
2023-04-03 10:03:11,933 ADAM: Layer 2 -> dw_min:9.9992e-01  dw_max:1.0001e+00 lr:1.0000e-04
2023-04-03 10:03:11,933 ADAM: Layer 3 -> dw_min:9.9997e-01  dw_max:1.0000e+00 lr:1.0000e-04
2023-04-03 10:03:12,018 			Learning rate: weights:   1.000e-04    
2023-04-03 10:03:12,018 			Last test performance: 75.63%
2023-04-03 10:03:12,018 ----------------
2023-04-03 10:03:25,917   80  =>  38   		Training 486 pattern with 77.29% 	Forward time: 	13.64 sec
2023-04-03 10:03:25,917 			Loss:    5.314e-01    			Backward time: 	 0.25 sec 
2023-04-03 10:03:25,917 ADAM: Layer 0 -> dw_min:9.9997e-01  dw_max:1.0000e+00 lr:1.0000e-04
2023-04-03 10:03:25,917 ADAM: Layer 1 -> dw_min:9.9996e-01  dw_max:1.0001e+00 lr:1.0000e-04
2023-04-03 10:03:25,917 ADAM: Layer 2 -> dw_min:9.9991e-01  dw_max:1.0001e+00 lr:1.0000e-04
2023-04-03 10:03:25,918 ADAM: Layer 3 -> dw_min:9.9997e-01  dw_max:1.0000e+00 lr:1.0000e-04
2023-04-03 10:03:25,938 			Learning rate: weights:   1.000e-04    
2023-04-03 10:03:25,938 			Last test performance: 75.63%
2023-04-03 10:03:25,938 ----------------
2023-04-03 10:03:40,559   80  =>  39   		Training 486 pattern with 81.46% 	Forward time: 	14.36 sec
2023-04-03 10:03:40,559 			Loss:    4.691e-01    			Backward time: 	 0.25 sec 
2023-04-03 10:03:40,559 ADAM: Layer 0 -> dw_min:9.9997e-01  dw_max:1.0000e+00 lr:1.0000e-04
2023-04-03 10:03:40,559 ADAM: Layer 1 -> dw_min:9.9995e-01  dw_max:1.0001e+00 lr:1.0000e-04
2023-04-03 10:03:40,559 ADAM: Layer 2 -> dw_min:9.9991e-01  dw_max:1.0001e+00 lr:1.0000e-04
2023-04-03 10:03:40,559 ADAM: Layer 3 -> dw_min:9.9996e-01  dw_max:1.0001e+00 lr:1.0000e-04
2023-04-03 10:03:40,624 			Learning rate: weights:   1.000e-04    
2023-04-03 10:03:40,624 			Last test performance: 75.63%
2023-04-03 10:03:40,624 ----------------
2023-04-03 10:03:55,105   80  =>  40   		Training 486 pattern with 82.29% 	Forward time: 	14.22 sec
2023-04-03 10:03:55,105 			Loss:    4.359e-01    			Backward time: 	 0.25 sec 
2023-04-03 10:03:55,106 ADAM: Layer 0 -> dw_min:9.9997e-01  dw_max:1.0000e+00 lr:1.0000e-04
2023-04-03 10:03:55,106 ADAM: Layer 1 -> dw_min:9.9995e-01  dw_max:1.0000e+00 lr:1.0000e-04
2023-04-03 10:03:55,106 ADAM: Layer 2 -> dw_min:9.9990e-01  dw_max:1.0001e+00 lr:1.0000e-04
2023-04-03 10:03:55,106 ADAM: Layer 3 -> dw_min:9.9996e-01  dw_max:1.0000e+00 lr:1.0000e-04
2023-04-03 10:03:55,173 			Learning rate: weights:   1.000e-04    
2023-04-03 10:03:55,173 			Last test performance: 75.63%
2023-04-03 10:03:55,173 ----------------
2023-04-03 10:04:09,219   80  =>  41   		Training 486 pattern with 77.29% 	Forward time: 	13.79 sec
2023-04-03 10:04:09,219 			Loss:    5.249e-01    			Backward time: 	 0.25 sec 
2023-04-03 10:04:09,220 ADAM: Layer 0 -> dw_min:9.9997e-01  dw_max:1.0000e+00 lr:1.0000e-04
2023-04-03 10:04:09,220 ADAM: Layer 1 -> dw_min:9.9995e-01  dw_max:1.0000e+00 lr:1.0000e-04
2023-04-03 10:04:09,220 ADAM: Layer 2 -> dw_min:9.9991e-01  dw_max:1.0001e+00 lr:1.0000e-04
2023-04-03 10:04:09,220 ADAM: Layer 3 -> dw_min:9.9996e-01  dw_max:1.0000e+00 lr:1.0000e-04
2023-04-03 10:04:09,307 			Learning rate: weights:   1.000e-04    
2023-04-03 10:04:09,307 			Last test performance: 75.63%
2023-04-03 10:04:09,307 ----------------
2023-04-03 10:04:23,719   80  =>  42   		Training 486 pattern with 77.50% 	Forward time: 	14.15 sec
2023-04-03 10:04:23,719 			Loss:    5.336e-01    			Backward time: 	 0.25 sec 
2023-04-03 10:04:23,720 ADAM: Layer 0 -> dw_min:9.9997e-01  dw_max:1.0000e+00 lr:1.0000e-04
2023-04-03 10:04:23,720 ADAM: Layer 1 -> dw_min:9.9995e-01  dw_max:1.0000e+00 lr:1.0000e-04
2023-04-03 10:04:23,720 ADAM: Layer 2 -> dw_min:9.9991e-01  dw_max:1.0001e+00 lr:1.0000e-04
2023-04-03 10:04:23,720 ADAM: Layer 3 -> dw_min:9.9996e-01  dw_max:1.0000e+00 lr:1.0000e-04
2023-04-03 10:04:23,781 			Learning rate: weights:   1.000e-04    
2023-04-03 10:04:23,781 			Last test performance: 75.63%
2023-04-03 10:04:23,781 ----------------
2023-04-03 10:04:38,077   80  =>  43   		Training 486 pattern with 76.88% 	Forward time: 	14.04 sec
2023-04-03 10:04:38,077 			Loss:    5.411e-01    			Backward time: 	 0.25 sec 
2023-04-03 10:04:38,078 ADAM: Layer 0 -> dw_min:9.9997e-01  dw_max:1.0000e+00 lr:1.0000e-04
2023-04-03 10:04:38,078 ADAM: Layer 1 -> dw_min:9.9995e-01  dw_max:1.0000e+00 lr:1.0000e-04
2023-04-03 10:04:38,078 ADAM: Layer 2 -> dw_min:9.9992e-01  dw_max:1.0001e+00 lr:1.0000e-04
2023-04-03 10:04:38,078 ADAM: Layer 3 -> dw_min:9.9996e-01  dw_max:1.0000e+00 lr:1.0000e-04
2023-04-03 10:04:38,138 			Learning rate: weights:   1.000e-04    
2023-04-03 10:04:38,138 			Last test performance: 75.63%
2023-04-03 10:04:38,138 ----------------
2023-04-03 10:04:52,347   80  =>  44   		Training 486 pattern with 76.88% 	Forward time: 	13.95 sec
2023-04-03 10:04:52,347 			Loss:    5.291e-01    			Backward time: 	 0.25 sec 
2023-04-03 10:04:52,347 ADAM: Layer 0 -> dw_min:9.9997e-01  dw_max:1.0000e+00 lr:1.0000e-04
2023-04-03 10:04:52,347 ADAM: Layer 1 -> dw_min:9.9996e-01  dw_max:1.0001e+00 lr:1.0000e-04
2023-04-03 10:04:52,347 ADAM: Layer 2 -> dw_min:9.9992e-01  dw_max:1.0001e+00 lr:1.0000e-04
2023-04-03 10:04:52,348 ADAM: Layer 3 -> dw_min:9.9997e-01  dw_max:1.0000e+00 lr:1.0000e-04
2023-04-03 10:04:52,463 			Learning rate: weights:   1.000e-04    
2023-04-03 10:04:52,463 			Last test performance: 75.63%
2023-04-03 10:04:52,463 ----------------
2023-04-03 10:05:06,261   80  =>  45   		Training 486 pattern with 77.08% 	Forward time: 	13.54 sec
2023-04-03 10:05:06,261 			Loss:    5.235e-01    			Backward time: 	 0.25 sec 
2023-04-03 10:05:06,261 ADAM: Layer 0 -> dw_min:9.9996e-01  dw_max:1.0000e+00 lr:1.0000e-04
2023-04-03 10:05:06,261 ADAM: Layer 1 -> dw_min:9.9996e-01  dw_max:1.0001e+00 lr:1.0000e-04
2023-04-03 10:05:06,261 ADAM: Layer 2 -> dw_min:9.9992e-01  dw_max:1.0001e+00 lr:1.0000e-04
2023-04-03 10:05:06,262 ADAM: Layer 3 -> dw_min:9.9997e-01  dw_max:1.0000e+00 lr:1.0000e-04
2023-04-03 10:05:06,321 			Learning rate: weights:   1.000e-04    
2023-04-03 10:05:06,321 			Last test performance: 75.63%
2023-04-03 10:05:06,321 ----------------
2023-04-03 10:05:20,364   80  =>  46   		Training 486 pattern with 78.33% 	Forward time: 	13.79 sec
2023-04-03 10:05:20,364 			Loss:    4.969e-01    			Backward time: 	 0.25 sec 
2023-04-03 10:05:20,364 ADAM: Layer 0 -> dw_min:9.9996e-01  dw_max:1.0000e+00 lr:1.0000e-04
2023-04-03 10:05:20,364 ADAM: Layer 1 -> dw_min:9.9996e-01  dw_max:1.0000e+00 lr:1.0000e-04
2023-04-03 10:05:20,364 ADAM: Layer 2 -> dw_min:9.9993e-01  dw_max:1.0001e+00 lr:1.0000e-04
2023-04-03 10:05:20,364 ADAM: Layer 3 -> dw_min:9.9997e-01  dw_max:1.0000e+00 lr:1.0000e-04
2023-04-03 10:05:20,424 			Learning rate: weights:   1.000e-04    
2023-04-03 10:05:20,424 			Last test performance: 75.63%
2023-04-03 10:05:20,424 ----------------
2023-04-03 10:05:34,997   80  =>  47   		Training 486 pattern with 78.75% 	Forward time: 	14.31 sec
2023-04-03 10:05:34,997 			Loss:    5.386e-01    			Backward time: 	 0.25 sec 
2023-04-03 10:05:34,997 ADAM: Layer 0 -> dw_min:9.9996e-01  dw_max:1.0000e+00 lr:1.0000e-04
2023-04-03 10:05:34,997 ADAM: Layer 1 -> dw_min:9.9994e-01  dw_max:1.0000e+00 lr:1.0000e-04
2023-04-03 10:05:34,997 ADAM: Layer 2 -> dw_min:9.9991e-01  dw_max:1.0001e+00 lr:1.0000e-04
2023-04-03 10:05:34,997 ADAM: Layer 3 -> dw_min:9.9997e-01  dw_max:1.0000e+00 lr:1.0000e-04
2023-04-03 10:05:35,042 			Learning rate: weights:   1.000e-04    
2023-04-03 10:05:35,042 			Last test performance: 75.63%
2023-04-03 10:05:35,042 ----------------
2023-04-03 10:05:49,286   80  =>  48   		Training 486 pattern with 74.58% 	Forward time: 	13.99 sec
2023-04-03 10:05:49,286 			Loss:    5.846e-01    			Backward time: 	 0.25 sec 
2023-04-03 10:05:49,287 ADAM: Layer 0 -> dw_min:9.9996e-01  dw_max:1.0000e+00 lr:1.0000e-04
2023-04-03 10:05:49,287 ADAM: Layer 1 -> dw_min:9.9995e-01  dw_max:1.0000e+00 lr:1.0000e-04
2023-04-03 10:05:49,287 ADAM: Layer 2 -> dw_min:9.9992e-01  dw_max:1.0001e+00 lr:1.0000e-04
2023-04-03 10:05:49,287 ADAM: Layer 3 -> dw_min:9.9997e-01  dw_max:1.0000e+00 lr:1.0000e-04
2023-04-03 10:05:49,351 			Learning rate: weights:   1.000e-04    
2023-04-03 10:05:49,351 			Last test performance: 75.63%
2023-04-03 10:05:49,351 ----------------
2023-04-03 10:06:03,946   80  =>  49   		Training 486 pattern with 76.67% 	Forward time: 	14.34 sec
2023-04-03 10:06:03,946 			Loss:    5.516e-01    			Backward time: 	 0.25 sec 
2023-04-03 10:06:03,946 ADAM: Layer 0 -> dw_min:9.9997e-01  dw_max:1.0000e+00 lr:1.0000e-04
2023-04-03 10:06:03,946 ADAM: Layer 1 -> dw_min:9.9996e-01  dw_max:1.0001e+00 lr:1.0000e-04
2023-04-03 10:06:03,946 ADAM: Layer 2 -> dw_min:9.9992e-01  dw_max:1.0001e+00 lr:1.0000e-04
2023-04-03 10:06:03,946 ADAM: Layer 3 -> dw_min:9.9997e-01  dw_max:1.0000e+00 lr:1.0000e-04
2023-04-03 10:06:03,991 			Learning rate: weights:   1.000e-04    
2023-04-03 10:06:03,991 			Last test performance: 75.63%
2023-04-03 10:06:03,991 ----------------
2023-04-03 10:06:18,062   80  =>  50   		Training 486 pattern with 79.58% 	Forward time: 	13.81 sec
2023-04-03 10:06:18,062 			Loss:    4.603e-01    			Backward time: 	 0.25 sec 
2023-04-03 10:06:18,062 ADAM: Layer 0 -> dw_min:9.9997e-01  dw_max:1.0000e+00 lr:1.0000e-04
2023-04-03 10:06:18,062 ADAM: Layer 1 -> dw_min:9.9995e-01  dw_max:1.0001e+00 lr:1.0000e-04
2023-04-03 10:06:18,062 ADAM: Layer 2 -> dw_min:9.9991e-01  dw_max:1.0001e+00 lr:1.0000e-04
2023-04-03 10:06:18,062 ADAM: Layer 3 -> dw_min:9.9997e-01  dw_max:1.0001e+00 lr:1.0000e-04
2023-04-03 10:06:18,128 			Learning rate: weights:   1.000e-04    
2023-04-03 10:06:18,128 			Last test performance: 75.63%
2023-04-03 10:06:18,128 ----------------
2023-04-03 10:06:32,346   80  =>  51   		Training 486 pattern with 77.50% 	Forward time: 	13.96 sec
2023-04-03 10:06:32,346 			Loss:    5.336e-01    			Backward time: 	 0.25 sec 
2023-04-03 10:06:32,347 ADAM: Layer 0 -> dw_min:9.9997e-01  dw_max:1.0000e+00 lr:1.0000e-04
2023-04-03 10:06:32,347 ADAM: Layer 1 -> dw_min:9.9995e-01  dw_max:1.0000e+00 lr:1.0000e-04
2023-04-03 10:06:32,347 ADAM: Layer 2 -> dw_min:9.9991e-01  dw_max:1.0001e+00 lr:1.0000e-04
2023-04-03 10:06:32,347 ADAM: Layer 3 -> dw_min:9.9997e-01  dw_max:1.0000e+00 lr:1.0000e-04
2023-04-03 10:06:32,422 			Learning rate: weights:   1.000e-04    
2023-04-03 10:06:32,422 			Last test performance: 75.63%
2023-04-03 10:06:32,422 ----------------
2023-04-03 10:06:47,036   80  =>  52   		Training 486 pattern with 78.54% 	Forward time: 	14.36 sec
2023-04-03 10:06:47,036 			Loss:    5.240e-01    			Backward time: 	 0.25 sec 
2023-04-03 10:06:47,036 ADAM: Layer 0 -> dw_min:9.9997e-01  dw_max:1.0000e+00 lr:1.0000e-04
2023-04-03 10:06:47,036 ADAM: Layer 1 -> dw_min:9.9995e-01  dw_max:1.0000e+00 lr:1.0000e-04
2023-04-03 10:06:47,037 ADAM: Layer 2 -> dw_min:9.9993e-01  dw_max:1.0001e+00 lr:1.0000e-04
2023-04-03 10:06:47,037 ADAM: Layer 3 -> dw_min:9.9997e-01  dw_max:1.0000e+00 lr:1.0000e-04
2023-04-03 10:06:47,124 			Learning rate: weights:   1.000e-04    
2023-04-03 10:06:47,124 			Last test performance: 75.63%
2023-04-03 10:06:47,124 ----------------
2023-04-03 10:07:01,179   80  =>  53   		Training 486 pattern with 77.08% 	Forward time: 	13.80 sec
2023-04-03 10:07:01,179 			Loss:    5.530e-01    			Backward time: 	 0.25 sec 
2023-04-03 10:07:01,179 ADAM: Layer 0 -> dw_min:9.9997e-01  dw_max:1.0000e+00 lr:1.0000e-04
2023-04-03 10:07:01,179 ADAM: Layer 1 -> dw_min:9.9995e-01  dw_max:1.0000e+00 lr:1.0000e-04
2023-04-03 10:07:01,179 ADAM: Layer 2 -> dw_min:9.9991e-01  dw_max:1.0001e+00 lr:1.0000e-04
2023-04-03 10:07:01,179 ADAM: Layer 3 -> dw_min:9.9997e-01  dw_max:1.0000e+00 lr:1.0000e-04
2023-04-03 10:07:01,260 			Learning rate: weights:   1.000e-04    
2023-04-03 10:07:01,260 			Last test performance: 75.63%
2023-04-03 10:07:01,260 ----------------
2023-04-03 10:07:15,761   80  =>  54   		Training 486 pattern with 77.08% 	Forward time: 	14.24 sec
2023-04-03 10:07:15,761 			Loss:    5.340e-01    			Backward time: 	 0.25 sec 
2023-04-03 10:07:15,761 ADAM: Layer 0 -> dw_min:9.9996e-01  dw_max:1.0000e+00 lr:1.0000e-04
2023-04-03 10:07:15,761 ADAM: Layer 1 -> dw_min:9.9995e-01  dw_max:1.0000e+00 lr:1.0000e-04
2023-04-03 10:07:15,762 ADAM: Layer 2 -> dw_min:9.9992e-01  dw_max:1.0001e+00 lr:1.0000e-04
2023-04-03 10:07:15,762 ADAM: Layer 3 -> dw_min:9.9996e-01  dw_max:1.0000e+00 lr:1.0000e-04
2023-04-03 10:07:15,826 			Learning rate: weights:   1.000e-04    
2023-04-03 10:07:15,826 			Last test performance: 75.63%
2023-04-03 10:07:15,826 ----------------
2023-04-03 10:07:29,898   80  =>  55   		Training 486 pattern with 78.96% 	Forward time: 	13.81 sec
2023-04-03 10:07:29,898 			Loss:    5.142e-01    			Backward time: 	 0.25 sec 
2023-04-03 10:07:29,898 ADAM: Layer 0 -> dw_min:9.9997e-01  dw_max:1.0000e+00 lr:1.0000e-04
2023-04-03 10:07:29,898 ADAM: Layer 1 -> dw_min:9.9995e-01  dw_max:1.0000e+00 lr:1.0000e-04
2023-04-03 10:07:29,898 ADAM: Layer 2 -> dw_min:9.9990e-01  dw_max:1.0001e+00 lr:1.0000e-04
2023-04-03 10:07:29,898 ADAM: Layer 3 -> dw_min:9.9996e-01  dw_max:1.0000e+00 lr:1.0000e-04
2023-04-03 10:07:29,960 			Learning rate: weights:   1.000e-04    
2023-04-03 10:07:29,960 			Last test performance: 75.63%
2023-04-03 10:07:29,960 ----------------
2023-04-03 10:07:44,101   80  =>  56   		Training 486 pattern with 79.58% 	Forward time: 	13.88 sec
2023-04-03 10:07:44,101 			Loss:    4.702e-01    			Backward time: 	 0.25 sec 
2023-04-03 10:07:44,102 ADAM: Layer 0 -> dw_min:9.9997e-01  dw_max:1.0000e+00 lr:1.0000e-04
2023-04-03 10:07:44,102 ADAM: Layer 1 -> dw_min:9.9996e-01  dw_max:1.0000e+00 lr:1.0000e-04
2023-04-03 10:07:44,102 ADAM: Layer 2 -> dw_min:9.9991e-01  dw_max:1.0001e+00 lr:1.0000e-04
2023-04-03 10:07:44,102 ADAM: Layer 3 -> dw_min:9.9996e-01  dw_max:1.0000e+00 lr:1.0000e-04
2023-04-03 10:07:44,162 			Learning rate: weights:   1.000e-04    
2023-04-03 10:07:44,162 			Last test performance: 75.63%
2023-04-03 10:07:44,162 ----------------
2023-04-03 10:07:58,426   80  =>  57   		Training 486 pattern with 81.67% 	Forward time: 	14.01 sec
2023-04-03 10:07:58,426 			Loss:    4.680e-01    			Backward time: 	 0.25 sec 
2023-04-03 10:07:58,427 ADAM: Layer 0 -> dw_min:9.9997e-01  dw_max:1.0000e+00 lr:1.0000e-04
2023-04-03 10:07:58,427 ADAM: Layer 1 -> dw_min:9.9996e-01  dw_max:1.0000e+00 lr:1.0000e-04
2023-04-03 10:07:58,427 ADAM: Layer 2 -> dw_min:9.9991e-01  dw_max:1.0001e+00 lr:1.0000e-04
2023-04-03 10:07:58,427 ADAM: Layer 3 -> dw_min:9.9997e-01  dw_max:1.0000e+00 lr:1.0000e-04
2023-04-03 10:07:58,506 			Learning rate: weights:   1.000e-04    
2023-04-03 10:07:58,506 			Last test performance: 75.63%
2023-04-03 10:07:58,506 ----------------
2023-04-03 10:08:12,839   80  =>  58   		Training 486 pattern with 78.75% 	Forward time: 	14.08 sec
2023-04-03 10:08:12,839 			Loss:    5.077e-01    			Backward time: 	 0.25 sec 
2023-04-03 10:08:12,839 ADAM: Layer 0 -> dw_min:9.9996e-01  dw_max:1.0000e+00 lr:1.0000e-04
2023-04-03 10:08:12,840 ADAM: Layer 1 -> dw_min:9.9996e-01  dw_max:1.0000e+00 lr:1.0000e-04
2023-04-03 10:08:12,840 ADAM: Layer 2 -> dw_min:9.9991e-01  dw_max:1.0001e+00 lr:1.0000e-04
2023-04-03 10:08:12,840 ADAM: Layer 3 -> dw_min:9.9997e-01  dw_max:1.0000e+00 lr:1.0000e-04
2023-04-03 10:08:12,901 			Learning rate: weights:   1.000e-04    
2023-04-03 10:08:12,901 			Last test performance: 75.63%
2023-04-03 10:08:12,902 ----------------
2023-04-03 10:08:27,356   80  =>  59   		Training 486 pattern with 78.54% 	Forward time: 	14.20 sec
2023-04-03 10:08:27,356 			Loss:    5.211e-01    			Backward time: 	 0.25 sec 
2023-04-03 10:08:27,357 ADAM: Layer 0 -> dw_min:9.9996e-01  dw_max:1.0000e+00 lr:1.0000e-04
2023-04-03 10:08:27,357 ADAM: Layer 1 -> dw_min:9.9995e-01  dw_max:1.0001e+00 lr:1.0000e-04
2023-04-03 10:08:27,357 ADAM: Layer 2 -> dw_min:9.9992e-01  dw_max:1.0001e+00 lr:1.0000e-04
2023-04-03 10:08:27,357 ADAM: Layer 3 -> dw_min:9.9997e-01  dw_max:1.0000e+00 lr:1.0000e-04
2023-04-03 10:08:27,416 			Learning rate: weights:   1.000e-04    
2023-04-03 10:08:27,416 			Last test performance: 75.63%
2023-04-03 10:08:27,416 ----------------
2023-04-03 10:08:41,899   80  =>  60   		Training 486 pattern with 77.71% 	Forward time: 	14.23 sec
2023-04-03 10:08:41,899 			Loss:    5.576e-01    			Backward time: 	 0.25 sec 
2023-04-03 10:08:41,899 ADAM: Layer 0 -> dw_min:9.9997e-01  dw_max:1.0000e+00 lr:1.0000e-04
2023-04-03 10:08:41,899 ADAM: Layer 1 -> dw_min:9.9995e-01  dw_max:1.0001e+00 lr:1.0000e-04
2023-04-03 10:08:41,900 ADAM: Layer 2 -> dw_min:9.9992e-01  dw_max:1.0001e+00 lr:1.0000e-04
2023-04-03 10:08:41,900 ADAM: Layer 3 -> dw_min:9.9997e-01  dw_max:1.0000e+00 lr:1.0000e-04
2023-04-03 10:08:41,965 			Learning rate: weights:   1.000e-04    
2023-04-03 10:08:41,965 			Last test performance: 75.63%
2023-04-03 10:08:41,965 ----------------
2023-04-03 10:08:55,829   80  =>  61   		Training 486 pattern with 79.17% 	Forward time: 	13.61 sec
2023-04-03 10:08:55,829 			Loss:    5.561e-01    			Backward time: 	 0.25 sec 
2023-04-03 10:08:55,829 ADAM: Layer 0 -> dw_min:9.9997e-01  dw_max:1.0000e+00 lr:1.0000e-04
2023-04-03 10:08:55,829 ADAM: Layer 1 -> dw_min:9.9995e-01  dw_max:1.0001e+00 lr:1.0000e-04
2023-04-03 10:08:55,829 ADAM: Layer 2 -> dw_min:9.9991e-01  dw_max:1.0001e+00 lr:1.0000e-04
2023-04-03 10:08:55,830 ADAM: Layer 3 -> dw_min:9.9996e-01  dw_max:1.0000e+00 lr:1.0000e-04
2023-04-03 10:08:55,893 			Learning rate: weights:   1.000e-04    
2023-04-03 10:08:55,894 			Last test performance: 75.63%
2023-04-03 10:08:55,894 ----------------
2023-04-03 10:09:09,696   80  =>  62   		Training 486 pattern with 80.62% 	Forward time: 	13.54 sec
2023-04-03 10:09:09,696 			Loss:    4.682e-01    			Backward time: 	 0.25 sec 
2023-04-03 10:09:09,696 ADAM: Layer 0 -> dw_min:9.9997e-01  dw_max:1.0000e+00 lr:1.0000e-04
2023-04-03 10:09:09,696 ADAM: Layer 1 -> dw_min:9.9996e-01  dw_max:1.0001e+00 lr:1.0000e-04
2023-04-03 10:09:09,696 ADAM: Layer 2 -> dw_min:9.9992e-01  dw_max:1.0001e+00 lr:1.0000e-04
2023-04-03 10:09:09,696 ADAM: Layer 3 -> dw_min:9.9996e-01  dw_max:1.0000e+00 lr:1.0000e-04
2023-04-03 10:09:09,906 			Learning rate: weights:   1.000e-04    
2023-04-03 10:09:09,906 			Last test performance: 75.63%
2023-04-03 10:09:09,906 ----------------
2023-04-03 10:09:23,917   80  =>  63   		Training 486 pattern with 77.50% 	Forward time: 	13.75 sec
2023-04-03 10:09:23,917 			Loss:    5.129e-01    			Backward time: 	 0.25 sec 
2023-04-03 10:09:23,918 ADAM: Layer 0 -> dw_min:9.9997e-01  dw_max:1.0000e+00 lr:1.0000e-04
2023-04-03 10:09:23,918 ADAM: Layer 1 -> dw_min:9.9995e-01  dw_max:1.0000e+00 lr:1.0000e-04
2023-04-03 10:09:23,918 ADAM: Layer 2 -> dw_min:9.9992e-01  dw_max:1.0001e+00 lr:1.0000e-04
2023-04-03 10:09:23,918 ADAM: Layer 3 -> dw_min:9.9996e-01  dw_max:1.0000e+00 lr:1.0000e-04
2023-04-03 10:09:24,018 			Learning rate: weights:   1.000e-04    
2023-04-03 10:09:24,018 			Last test performance: 75.63%
2023-04-03 10:09:24,018 ----------------
2023-04-03 10:09:38,505   80  =>  64   		Training 486 pattern with 78.75% 	Forward time: 	14.23 sec
2023-04-03 10:09:38,506 			Loss:    5.142e-01    			Backward time: 	 0.25 sec 
2023-04-03 10:09:38,506 ADAM: Layer 0 -> dw_min:9.9997e-01  dw_max:1.0000e+00 lr:1.0000e-04
2023-04-03 10:09:38,506 ADAM: Layer 1 -> dw_min:9.9995e-01  dw_max:1.0001e+00 lr:1.0000e-04
2023-04-03 10:09:38,506 ADAM: Layer 2 -> dw_min:9.9990e-01  dw_max:1.0001e+00 lr:1.0000e-04
2023-04-03 10:09:38,506 ADAM: Layer 3 -> dw_min:9.9996e-01  dw_max:1.0000e+00 lr:1.0000e-04
2023-04-03 10:09:38,527 			Learning rate: weights:   1.000e-04    
2023-04-03 10:09:38,527 			Last test performance: 75.63%
2023-04-03 10:09:38,527 ----------------
2023-04-03 10:09:53,112   80  =>  65   		Training 486 pattern with 81.04% 	Forward time: 	14.33 sec
2023-04-03 10:09:53,112 			Loss:    4.832e-01    			Backward time: 	 0.25 sec 
2023-04-03 10:09:53,112 ADAM: Layer 0 -> dw_min:9.9997e-01  dw_max:1.0000e+00 lr:1.0000e-04
2023-04-03 10:09:53,113 ADAM: Layer 1 -> dw_min:9.9995e-01  dw_max:1.0001e+00 lr:1.0000e-04
2023-04-03 10:09:53,113 ADAM: Layer 2 -> dw_min:9.9991e-01  dw_max:1.0001e+00 lr:1.0000e-04
2023-04-03 10:09:53,113 ADAM: Layer 3 -> dw_min:9.9995e-01  dw_max:1.0000e+00 lr:1.0000e-04
2023-04-03 10:09:53,175 			Learning rate: weights:   1.000e-04    
2023-04-03 10:09:53,175 			Last test performance: 75.63%
2023-04-03 10:09:53,175 ----------------
2023-04-03 10:10:07,819   80  =>  66   		Training 486 pattern with 78.96% 	Forward time: 	14.39 sec
2023-04-03 10:10:07,819 			Loss:    5.080e-01    			Backward time: 	 0.25 sec 
2023-04-03 10:10:07,820 ADAM: Layer 0 -> dw_min:9.9997e-01  dw_max:1.0000e+00 lr:1.0000e-04
2023-04-03 10:10:07,820 ADAM: Layer 1 -> dw_min:9.9995e-01  dw_max:1.0001e+00 lr:1.0000e-04
2023-04-03 10:10:07,820 ADAM: Layer 2 -> dw_min:9.9990e-01  dw_max:1.0001e+00 lr:1.0000e-04
2023-04-03 10:10:07,820 ADAM: Layer 3 -> dw_min:9.9996e-01  dw_max:1.0000e+00 lr:1.0000e-04
2023-04-03 10:10:07,883 			Learning rate: weights:   1.000e-04    
2023-04-03 10:10:07,883 			Last test performance: 75.63%
2023-04-03 10:10:07,883 ----------------
2023-04-03 10:10:22,082   80  =>  67   		Training 486 pattern with 77.29% 	Forward time: 	13.94 sec
2023-04-03 10:10:22,082 			Loss:    5.273e-01    			Backward time: 	 0.25 sec 
2023-04-03 10:10:22,083 ADAM: Layer 0 -> dw_min:9.9997e-01  dw_max:1.0000e+00 lr:1.0000e-04
2023-04-03 10:10:22,083 ADAM: Layer 1 -> dw_min:9.9995e-01  dw_max:1.0001e+00 lr:1.0000e-04
2023-04-03 10:10:22,083 ADAM: Layer 2 -> dw_min:9.9991e-01  dw_max:1.0001e+00 lr:1.0000e-04
2023-04-03 10:10:22,083 ADAM: Layer 3 -> dw_min:9.9996e-01  dw_max:1.0000e+00 lr:1.0000e-04
2023-04-03 10:10:22,146 			Learning rate: weights:   1.000e-04    
2023-04-03 10:10:22,146 			Last test performance: 75.63%
2023-04-03 10:10:22,146 ----------------
2023-04-03 10:10:36,814   80  =>  68   		Training 486 pattern with 77.29% 	Forward time: 	14.41 sec
2023-04-03 10:10:36,814 			Loss:    5.536e-01    			Backward time: 	 0.25 sec 
2023-04-03 10:10:36,814 ADAM: Layer 0 -> dw_min:9.9997e-01  dw_max:1.0000e+00 lr:1.0000e-04
2023-04-03 10:10:36,815 ADAM: Layer 1 -> dw_min:9.9995e-01  dw_max:1.0001e+00 lr:1.0000e-04
2023-04-03 10:10:36,815 ADAM: Layer 2 -> dw_min:9.9991e-01  dw_max:1.0001e+00 lr:1.0000e-04
2023-04-03 10:10:36,815 ADAM: Layer 3 -> dw_min:9.9997e-01  dw_max:1.0000e+00 lr:1.0000e-04
2023-04-03 10:10:36,876 			Learning rate: weights:   1.000e-04    
2023-04-03 10:10:36,876 			Last test performance: 75.63%
2023-04-03 10:10:36,876 ----------------
2023-04-03 10:10:51,428   80  =>  69   		Training 486 pattern with 76.88% 	Forward time: 	14.29 sec
2023-04-03 10:10:51,428 			Loss:    5.385e-01    			Backward time: 	 0.25 sec 
2023-04-03 10:10:51,428 ADAM: Layer 0 -> dw_min:9.9997e-01  dw_max:1.0000e+00 lr:1.0000e-04
2023-04-03 10:10:51,428 ADAM: Layer 1 -> dw_min:9.9995e-01  dw_max:1.0001e+00 lr:1.0000e-04
2023-04-03 10:10:51,428 ADAM: Layer 2 -> dw_min:9.9991e-01  dw_max:1.0001e+00 lr:1.0000e-04
2023-04-03 10:10:51,429 ADAM: Layer 3 -> dw_min:9.9996e-01  dw_max:1.0001e+00 lr:1.0000e-04
2023-04-03 10:10:51,492 			Learning rate: weights:   1.000e-04    
2023-04-03 10:10:51,492 			Last test performance: 75.63%
2023-04-03 10:10:51,492 ----------------
2023-04-03 10:11:06,031   80  =>  70   		Training 486 pattern with 74.79% 	Forward time: 	14.28 sec
2023-04-03 10:11:06,031 			Loss:    6.069e-01    			Backward time: 	 0.25 sec 
2023-04-03 10:11:06,031 ADAM: Layer 0 -> dw_min:9.9997e-01  dw_max:1.0000e+00 lr:1.0000e-04
2023-04-03 10:11:06,031 ADAM: Layer 1 -> dw_min:9.9994e-01  dw_max:1.0001e+00 lr:1.0000e-04
2023-04-03 10:11:06,031 ADAM: Layer 2 -> dw_min:9.9991e-01  dw_max:1.0001e+00 lr:1.0000e-04
2023-04-03 10:11:06,031 ADAM: Layer 3 -> dw_min:9.9996e-01  dw_max:1.0000e+00 lr:1.0000e-04
2023-04-03 10:11:06,076 			Learning rate: weights:   1.000e-04    
2023-04-03 10:11:06,076 			Last test performance: 75.63%
2023-04-03 10:11:06,076 ----------------
2023-04-03 10:11:20,195   80  =>  71   		Training 486 pattern with 78.33% 	Forward time: 	13.86 sec
2023-04-03 10:11:20,195 			Loss:    5.494e-01    			Backward time: 	 0.25 sec 
2023-04-03 10:11:20,195 ADAM: Layer 0 -> dw_min:9.9997e-01  dw_max:1.0000e+00 lr:1.0000e-04
2023-04-03 10:11:20,195 ADAM: Layer 1 -> dw_min:9.9994e-01  dw_max:1.0001e+00 lr:1.0000e-04
2023-04-03 10:11:20,196 ADAM: Layer 2 -> dw_min:9.9991e-01  dw_max:1.0001e+00 lr:1.0000e-04
2023-04-03 10:11:20,196 ADAM: Layer 3 -> dw_min:9.9996e-01  dw_max:1.0000e+00 lr:1.0000e-04
2023-04-03 10:11:20,259 			Learning rate: weights:   1.000e-04    
2023-04-03 10:11:20,259 			Last test performance: 75.63%
2023-04-03 10:11:20,259 ----------------
2023-04-03 10:11:34,575   80  =>  72   		Training 486 pattern with 78.96% 	Forward time: 	14.06 sec
2023-04-03 10:11:34,575 			Loss:    5.128e-01    			Backward time: 	 0.25 sec 
2023-04-03 10:11:34,576 ADAM: Layer 0 -> dw_min:9.9997e-01  dw_max:1.0000e+00 lr:1.0000e-04
2023-04-03 10:11:34,576 ADAM: Layer 1 -> dw_min:9.9994e-01  dw_max:1.0001e+00 lr:1.0000e-04
2023-04-03 10:11:34,576 ADAM: Layer 2 -> dw_min:9.9992e-01  dw_max:1.0001e+00 lr:1.0000e-04
2023-04-03 10:11:34,576 ADAM: Layer 3 -> dw_min:9.9996e-01  dw_max:1.0000e+00 lr:1.0000e-04
2023-04-03 10:11:34,594 			Learning rate: weights:   1.000e-04    
2023-04-03 10:11:34,594 			Last test performance: 75.63%
2023-04-03 10:11:34,594 ----------------
2023-04-03 10:11:48,894   80  =>  73   		Training 486 pattern with 77.92% 	Forward time: 	14.04 sec
2023-04-03 10:11:48,894 			Loss:    5.356e-01    			Backward time: 	 0.25 sec 
2023-04-03 10:11:48,894 ADAM: Layer 0 -> dw_min:9.9997e-01  dw_max:1.0000e+00 lr:1.0000e-04
2023-04-03 10:11:48,894 ADAM: Layer 1 -> dw_min:9.9995e-01  dw_max:1.0001e+00 lr:1.0000e-04
2023-04-03 10:11:48,895 ADAM: Layer 2 -> dw_min:9.9991e-01  dw_max:1.0001e+00 lr:1.0000e-04
2023-04-03 10:11:48,895 ADAM: Layer 3 -> dw_min:9.9996e-01  dw_max:1.0000e+00 lr:1.0000e-04
2023-04-03 10:11:48,956 			Learning rate: weights:   1.000e-04    
2023-04-03 10:11:48,956 			Last test performance: 75.63%
2023-04-03 10:11:48,956 ----------------
2023-04-03 10:12:03,204   80  =>  74   		Training 486 pattern with 79.79% 	Forward time: 	13.99 sec
2023-04-03 10:12:03,204 			Loss:    4.896e-01    			Backward time: 	 0.25 sec 
2023-04-03 10:12:03,204 ADAM: Layer 0 -> dw_min:9.9997e-01  dw_max:1.0000e+00 lr:1.0000e-04
2023-04-03 10:12:03,204 ADAM: Layer 1 -> dw_min:9.9995e-01  dw_max:1.0001e+00 lr:1.0000e-04
2023-04-03 10:12:03,204 ADAM: Layer 2 -> dw_min:9.9991e-01  dw_max:1.0001e+00 lr:1.0000e-04
2023-04-03 10:12:03,204 ADAM: Layer 3 -> dw_min:9.9996e-01  dw_max:1.0000e+00 lr:1.0000e-04
2023-04-03 10:12:03,248 			Learning rate: weights:   1.000e-04    
2023-04-03 10:12:03,248 			Last test performance: 75.63%
2023-04-03 10:12:03,248 ----------------
2023-04-03 10:12:17,283   80  =>  75   		Training 486 pattern with 78.12% 	Forward time: 	13.78 sec
2023-04-03 10:12:17,283 			Loss:    5.295e-01    			Backward time: 	 0.25 sec 
2023-04-03 10:12:17,283 ADAM: Layer 0 -> dw_min:9.9997e-01  dw_max:1.0000e+00 lr:1.0000e-04
2023-04-03 10:12:17,283 ADAM: Layer 1 -> dw_min:9.9994e-01  dw_max:1.0000e+00 lr:1.0000e-04
2023-04-03 10:12:17,283 ADAM: Layer 2 -> dw_min:9.9989e-01  dw_max:1.0001e+00 lr:1.0000e-04
2023-04-03 10:12:17,284 ADAM: Layer 3 -> dw_min:9.9996e-01  dw_max:1.0000e+00 lr:1.0000e-04
2023-04-03 10:12:17,348 			Learning rate: weights:   1.000e-04    
2023-04-03 10:12:17,349 			Last test performance: 75.63%
2023-04-03 10:12:17,349 ----------------
2023-04-03 10:12:31,491   80  =>  76   		Training 486 pattern with 78.33% 	Forward time: 	13.88 sec
2023-04-03 10:12:31,491 			Loss:    5.061e-01    			Backward time: 	 0.25 sec 
2023-04-03 10:12:31,491 ADAM: Layer 0 -> dw_min:9.9997e-01  dw_max:1.0000e+00 lr:1.0000e-04
2023-04-03 10:12:31,491 ADAM: Layer 1 -> dw_min:9.9995e-01  dw_max:1.0000e+00 lr:1.0000e-04
2023-04-03 10:12:31,491 ADAM: Layer 2 -> dw_min:9.9990e-01  dw_max:1.0001e+00 lr:1.0000e-04
2023-04-03 10:12:31,491 ADAM: Layer 3 -> dw_min:9.9996e-01  dw_max:1.0000e+00 lr:1.0000e-04
2023-04-03 10:12:31,551 			Learning rate: weights:   1.000e-04    
2023-04-03 10:12:31,551 			Last test performance: 75.63%
2023-04-03 10:12:31,551 ----------------
2023-04-03 10:12:45,520   80  =>  77   		Training 486 pattern with 78.54% 	Forward time: 	13.71 sec
2023-04-03 10:12:45,520 			Loss:    5.311e-01    			Backward time: 	 0.25 sec 
2023-04-03 10:12:45,520 ADAM: Layer 0 -> dw_min:9.9997e-01  dw_max:1.0000e+00 lr:1.0000e-04
2023-04-03 10:12:45,521 ADAM: Layer 1 -> dw_min:9.9995e-01  dw_max:1.0000e+00 lr:1.0000e-04
2023-04-03 10:12:45,521 ADAM: Layer 2 -> dw_min:9.9988e-01  dw_max:1.0001e+00 lr:1.0000e-04
2023-04-03 10:12:45,521 ADAM: Layer 3 -> dw_min:9.9996e-01  dw_max:1.0000e+00 lr:1.0000e-04
2023-04-03 10:12:45,584 			Learning rate: weights:   1.000e-04    
2023-04-03 10:12:45,584 			Last test performance: 75.63%
2023-04-03 10:12:45,584 ----------------
2023-04-03 10:12:59,800   80  =>  78   		Training 486 pattern with 80.21% 	Forward time: 	13.96 sec
2023-04-03 10:12:59,800 			Loss:    4.812e-01    			Backward time: 	 0.25 sec 
2023-04-03 10:12:59,800 ADAM: Layer 0 -> dw_min:9.9997e-01  dw_max:1.0000e+00 lr:1.0000e-04
2023-04-03 10:12:59,800 ADAM: Layer 1 -> dw_min:9.9995e-01  dw_max:1.0000e+00 lr:1.0000e-04
2023-04-03 10:12:59,800 ADAM: Layer 2 -> dw_min:9.9990e-01  dw_max:1.0001e+00 lr:1.0000e-04
2023-04-03 10:12:59,800 ADAM: Layer 3 -> dw_min:9.9996e-01  dw_max:1.0000e+00 lr:1.0000e-04
2023-04-03 10:12:59,874 			Learning rate: weights:   1.000e-04    
2023-04-03 10:12:59,874 			Last test performance: 75.63%
2023-04-03 10:12:59,874 ----------------
2023-04-03 10:13:13,961   80  =>  79   		Training 486 pattern with 79.79% 	Forward time: 	13.83 sec
2023-04-03 10:13:13,961 			Loss:    5.099e-01    			Backward time: 	 0.25 sec 
2023-04-03 10:13:13,962 ADAM: Layer 0 -> dw_min:9.9997e-01  dw_max:1.0000e+00 lr:1.0000e-04
2023-04-03 10:13:13,962 ADAM: Layer 1 -> dw_min:9.9995e-01  dw_max:1.0000e+00 lr:1.0000e-04
2023-04-03 10:13:13,962 ADAM: Layer 2 -> dw_min:9.9986e-01  dw_max:1.0001e+00 lr:1.0000e-04
2023-04-03 10:13:13,962 ADAM: Layer 3 -> dw_min:9.9996e-01  dw_max:1.0000e+00 lr:1.0000e-04
2023-04-03 10:13:13,982 			Learning rate: weights:   1.000e-04    
2023-04-03 10:13:13,982 			Last test performance: 75.63%
2023-04-03 10:13:13,982 ----------------
2023-04-03 10:13:28,075   80  =>  80   		Training 486 pattern with 79.17% 	Forward time: 	13.84 sec
2023-04-03 10:13:28,076 			Loss:    5.164e-01    			Backward time: 	 0.25 sec 
2023-04-03 10:13:28,076 ADAM: Layer 0 -> dw_min:9.9997e-01  dw_max:1.0000e+00 lr:1.0000e-04
2023-04-03 10:13:28,076 ADAM: Layer 1 -> dw_min:9.9995e-01  dw_max:1.0000e+00 lr:1.0000e-04
2023-04-03 10:13:28,076 ADAM: Layer 2 -> dw_min:9.9988e-01  dw_max:1.0001e+00 lr:1.0000e-04
2023-04-03 10:13:28,076 ADAM: Layer 3 -> dw_min:9.9996e-01  dw_max:1.0000e+00 lr:1.0000e-04
2023-04-03 10:13:28,167 			Learning rate: weights:   1.000e-04    
2023-04-03 10:13:28,167 			Last test performance: 75.63%
2023-04-03 10:13:28,167 ----------------
2023-04-03 10:13:42,281   80  =>  81   		Training 486 pattern with 78.96% 	Forward time: 	13.86 sec
2023-04-03 10:13:42,281 			Loss:    4.918e-01    			Backward time: 	 0.25 sec 
2023-04-03 10:13:42,281 ADAM: Layer 0 -> dw_min:9.9997e-01  dw_max:1.0000e+00 lr:1.0000e-04
2023-04-03 10:13:42,282 ADAM: Layer 1 -> dw_min:9.9996e-01  dw_max:1.0000e+00 lr:1.0000e-04
2023-04-03 10:13:42,282 ADAM: Layer 2 -> dw_min:9.9989e-01  dw_max:1.0001e+00 lr:1.0000e-04
2023-04-03 10:13:42,282 ADAM: Layer 3 -> dw_min:9.9996e-01  dw_max:1.0000e+00 lr:1.0000e-04
2023-04-03 10:13:42,301 			Learning rate: weights:   1.000e-04    
2023-04-03 10:13:42,301 			Last test performance: 75.63%
2023-04-03 10:13:42,301 ----------------
2023-04-03 10:13:56,240   80  =>  82   		Training 486 pattern with 77.08% 	Forward time: 	13.68 sec
2023-04-03 10:13:56,240 			Loss:    6.000e-01    			Backward time: 	 0.25 sec 
2023-04-03 10:13:56,240 ADAM: Layer 0 -> dw_min:9.9997e-01  dw_max:1.0000e+00 lr:1.0000e-04
2023-04-03 10:13:56,240 ADAM: Layer 1 -> dw_min:9.9995e-01  dw_max:1.0000e+00 lr:1.0000e-04
2023-04-03 10:13:56,240 ADAM: Layer 2 -> dw_min:9.9990e-01  dw_max:1.0001e+00 lr:1.0000e-04
2023-04-03 10:13:56,240 ADAM: Layer 3 -> dw_min:9.9996e-01  dw_max:1.0000e+00 lr:1.0000e-04
2023-04-03 10:13:56,302 			Learning rate: weights:   1.000e-04    
2023-04-03 10:13:56,302 			Last test performance: 75.63%
2023-04-03 10:13:56,302 ----------------
2023-04-03 10:14:10,515   80  =>  83   		Training 486 pattern with 79.17% 	Forward time: 	13.96 sec
2023-04-03 10:14:10,515 			Loss:    5.282e-01    			Backward time: 	 0.25 sec 
2023-04-03 10:14:10,515 ADAM: Layer 0 -> dw_min:9.9997e-01  dw_max:1.0000e+00 lr:1.0000e-04
2023-04-03 10:14:10,515 ADAM: Layer 1 -> dw_min:9.9995e-01  dw_max:1.0000e+00 lr:1.0000e-04
2023-04-03 10:14:10,515 ADAM: Layer 2 -> dw_min:9.9988e-01  dw_max:1.0001e+00 lr:1.0000e-04
2023-04-03 10:14:10,515 ADAM: Layer 3 -> dw_min:9.9996e-01  dw_max:1.0000e+00 lr:1.0000e-04
2023-04-03 10:14:10,579 			Learning rate: weights:   1.000e-04    
2023-04-03 10:14:10,579 			Last test performance: 75.63%
2023-04-03 10:14:10,579 ----------------
2023-04-03 10:14:24,847   80  =>  84   		Training 486 pattern with 76.46% 	Forward time: 	14.01 sec
2023-04-03 10:14:24,847 			Loss:    5.326e-01    			Backward time: 	 0.25 sec 
2023-04-03 10:14:24,848 ADAM: Layer 0 -> dw_min:9.9997e-01  dw_max:1.0000e+00 lr:1.0000e-04
2023-04-03 10:14:24,848 ADAM: Layer 1 -> dw_min:9.9995e-01  dw_max:1.0000e+00 lr:1.0000e-04
2023-04-03 10:14:24,848 ADAM: Layer 2 -> dw_min:9.9989e-01  dw_max:1.0001e+00 lr:1.0000e-04
2023-04-03 10:14:24,848 ADAM: Layer 3 -> dw_min:9.9996e-01  dw_max:1.0000e+00 lr:1.0000e-04
2023-04-03 10:14:24,961 			Learning rate: weights:   1.000e-04    
2023-04-03 10:14:24,961 			Last test performance: 75.63%
2023-04-03 10:14:24,961 ----------------
2023-04-03 10:14:38,879   80  =>  85   		Training 486 pattern with 73.96% 	Forward time: 	13.66 sec
2023-04-03 10:14:38,879 			Loss:    5.871e-01    			Backward time: 	 0.25 sec 
2023-04-03 10:14:38,880 ADAM: Layer 0 -> dw_min:9.9997e-01  dw_max:1.0000e+00 lr:1.0000e-04
2023-04-03 10:14:38,880 ADAM: Layer 1 -> dw_min:9.9995e-01  dw_max:1.0000e+00 lr:1.0000e-04
2023-04-03 10:14:38,880 ADAM: Layer 2 -> dw_min:9.9990e-01  dw_max:1.0001e+00 lr:1.0000e-04
2023-04-03 10:14:38,880 ADAM: Layer 3 -> dw_min:9.9996e-01  dw_max:1.0000e+00 lr:1.0000e-04
2023-04-03 10:14:38,949 			Learning rate: weights:   1.000e-04    
2023-04-03 10:14:38,949 			Last test performance: 75.63%
2023-04-03 10:14:38,949 ----------------
2023-04-03 10:14:52,846   80  =>  86   		Training 486 pattern with 80.21% 	Forward time: 	13.64 sec
2023-04-03 10:14:52,846 			Loss:    4.887e-01    			Backward time: 	 0.25 sec 
2023-04-03 10:14:52,846 ADAM: Layer 0 -> dw_min:9.9997e-01  dw_max:1.0000e+00 lr:1.0000e-04
2023-04-03 10:14:52,846 ADAM: Layer 1 -> dw_min:9.9994e-01  dw_max:1.0001e+00 lr:1.0000e-04
2023-04-03 10:14:52,847 ADAM: Layer 2 -> dw_min:9.9991e-01  dw_max:1.0001e+00 lr:1.0000e-04
2023-04-03 10:14:52,847 ADAM: Layer 3 -> dw_min:9.9997e-01  dw_max:1.0000e+00 lr:1.0000e-04
2023-04-03 10:14:52,908 			Learning rate: weights:   1.000e-04    
2023-04-03 10:14:52,908 			Last test performance: 75.63%
2023-04-03 10:14:52,908 ----------------
2023-04-03 10:15:07,798   80  =>  87   		Training 486 pattern with 81.88% 	Forward time: 	14.63 sec
2023-04-03 10:15:07,798 			Loss:    4.765e-01    			Backward time: 	 0.25 sec 
2023-04-03 10:15:07,799 ADAM: Layer 0 -> dw_min:9.9997e-01  dw_max:1.0000e+00 lr:1.0000e-04
2023-04-03 10:15:07,799 ADAM: Layer 1 -> dw_min:9.9995e-01  dw_max:1.0000e+00 lr:1.0000e-04
2023-04-03 10:15:07,799 ADAM: Layer 2 -> dw_min:9.9990e-01  dw_max:1.0001e+00 lr:1.0000e-04
2023-04-03 10:15:07,799 ADAM: Layer 3 -> dw_min:9.9997e-01  dw_max:1.0000e+00 lr:1.0000e-04
2023-04-03 10:15:07,879 			Learning rate: weights:   1.000e-04    
2023-04-03 10:15:07,879 			Last test performance: 75.63%
2023-04-03 10:15:07,879 ----------------
2023-04-03 10:15:22,079   80  =>  88   		Training 486 pattern with 77.08% 	Forward time: 	13.94 sec
2023-04-03 10:15:22,080 			Loss:    5.445e-01    			Backward time: 	 0.25 sec 
2023-04-03 10:15:22,080 ADAM: Layer 0 -> dw_min:9.9997e-01  dw_max:1.0000e+00 lr:1.0000e-04
2023-04-03 10:15:22,080 ADAM: Layer 1 -> dw_min:9.9995e-01  dw_max:1.0000e+00 lr:1.0000e-04
2023-04-03 10:15:22,080 ADAM: Layer 2 -> dw_min:9.9989e-01  dw_max:1.0001e+00 lr:1.0000e-04
2023-04-03 10:15:22,080 ADAM: Layer 3 -> dw_min:9.9996e-01  dw_max:1.0000e+00 lr:1.0000e-04
2023-04-03 10:15:22,159 			Learning rate: weights:   1.000e-04    
2023-04-03 10:15:22,159 			Last test performance: 75.63%
2023-04-03 10:15:22,159 ----------------
2023-04-03 10:15:36,310   80  =>  89   		Training 486 pattern with 76.88% 	Forward time: 	13.89 sec
2023-04-03 10:15:36,310 			Loss:    5.526e-01    			Backward time: 	 0.25 sec 
2023-04-03 10:15:36,310 ADAM: Layer 0 -> dw_min:9.9997e-01  dw_max:1.0000e+00 lr:1.0000e-04
2023-04-03 10:15:36,310 ADAM: Layer 1 -> dw_min:9.9995e-01  dw_max:1.0000e+00 lr:1.0000e-04
2023-04-03 10:15:36,310 ADAM: Layer 2 -> dw_min:9.9990e-01  dw_max:1.0001e+00 lr:1.0000e-04
2023-04-03 10:15:36,310 ADAM: Layer 3 -> dw_min:9.9997e-01  dw_max:1.0000e+00 lr:1.0000e-04
2023-04-03 10:15:36,329 			Learning rate: weights:   1.000e-04    
2023-04-03 10:15:36,329 			Last test performance: 75.63%
2023-04-03 10:15:36,329 ----------------
2023-04-03 10:15:50,637   80  =>  90   		Training 486 pattern with 77.29% 	Forward time: 	14.05 sec
2023-04-03 10:15:50,637 			Loss:    4.879e-01    			Backward time: 	 0.25 sec 
2023-04-03 10:15:50,637 ADAM: Layer 0 -> dw_min:9.9997e-01  dw_max:1.0000e+00 lr:1.0000e-04
2023-04-03 10:15:50,637 ADAM: Layer 1 -> dw_min:9.9995e-01  dw_max:1.0001e+00 lr:1.0000e-04
2023-04-03 10:15:50,637 ADAM: Layer 2 -> dw_min:9.9991e-01  dw_max:1.0001e+00 lr:1.0000e-04
2023-04-03 10:15:50,637 ADAM: Layer 3 -> dw_min:9.9997e-01  dw_max:1.0000e+00 lr:1.0000e-04
2023-04-03 10:15:50,698 			Learning rate: weights:   1.000e-04    
2023-04-03 10:15:50,698 			Last test performance: 75.63%
2023-04-03 10:15:50,698 ----------------
2023-04-03 10:16:05,021   80  =>  91   		Training 486 pattern with 76.67% 	Forward time: 	14.06 sec
2023-04-03 10:16:05,021 			Loss:    5.461e-01    			Backward time: 	 0.25 sec 
2023-04-03 10:16:05,021 ADAM: Layer 0 -> dw_min:9.9997e-01  dw_max:1.0000e+00 lr:1.0000e-04
2023-04-03 10:16:05,021 ADAM: Layer 1 -> dw_min:9.9995e-01  dw_max:1.0000e+00 lr:1.0000e-04
2023-04-03 10:16:05,022 ADAM: Layer 2 -> dw_min:9.9989e-01  dw_max:1.0001e+00 lr:1.0000e-04
2023-04-03 10:16:05,022 ADAM: Layer 3 -> dw_min:9.9997e-01  dw_max:1.0000e+00 lr:1.0000e-04
2023-04-03 10:16:05,041 			Learning rate: weights:   1.000e-04    
2023-04-03 10:16:05,041 			Last test performance: 75.63%
2023-04-03 10:16:05,041 ----------------
2023-04-03 10:16:19,088   80  =>  92   		Training 486 pattern with 77.92% 	Forward time: 	13.79 sec
2023-04-03 10:16:19,088 			Loss:    5.778e-01    			Backward time: 	 0.25 sec 
2023-04-03 10:16:19,089 ADAM: Layer 0 -> dw_min:9.9997e-01  dw_max:1.0000e+00 lr:1.0000e-04
2023-04-03 10:16:19,089 ADAM: Layer 1 -> dw_min:9.9995e-01  dw_max:1.0000e+00 lr:1.0000e-04
2023-04-03 10:16:19,089 ADAM: Layer 2 -> dw_min:9.9988e-01  dw_max:1.0001e+00 lr:1.0000e-04
2023-04-03 10:16:19,089 ADAM: Layer 3 -> dw_min:9.9996e-01  dw_max:1.0000e+00 lr:1.0000e-04
2023-04-03 10:16:19,150 			Learning rate: weights:   1.000e-04    
2023-04-03 10:16:19,150 			Last test performance: 75.63%
2023-04-03 10:16:19,150 ----------------
2023-04-03 10:16:33,461   80  =>  93   		Training 486 pattern with 79.17% 	Forward time: 	14.05 sec
2023-04-03 10:16:33,461 			Loss:    4.778e-01    			Backward time: 	 0.25 sec 
2023-04-03 10:16:33,461 ADAM: Layer 0 -> dw_min:9.9997e-01  dw_max:1.0000e+00 lr:1.0000e-04
2023-04-03 10:16:33,461 ADAM: Layer 1 -> dw_min:9.9995e-01  dw_max:1.0000e+00 lr:1.0000e-04
2023-04-03 10:16:33,462 ADAM: Layer 2 -> dw_min:9.9989e-01  dw_max:1.0001e+00 lr:1.0000e-04
2023-04-03 10:16:33,462 ADAM: Layer 3 -> dw_min:9.9996e-01  dw_max:1.0000e+00 lr:1.0000e-04
2023-04-03 10:16:33,481 			Learning rate: weights:   1.000e-04    
2023-04-03 10:16:33,481 			Last test performance: 75.63%
2023-04-03 10:16:33,481 ----------------
2023-04-03 10:16:47,995   80  =>  94   		Training 486 pattern with 79.58% 	Forward time: 	14.26 sec
2023-04-03 10:16:47,995 			Loss:    5.135e-01    			Backward time: 	 0.25 sec 
2023-04-03 10:16:47,995 ADAM: Layer 0 -> dw_min:9.9997e-01  dw_max:1.0000e+00 lr:1.0000e-04
2023-04-03 10:16:47,995 ADAM: Layer 1 -> dw_min:9.9995e-01  dw_max:1.0000e+00 lr:1.0000e-04
2023-04-03 10:16:47,995 ADAM: Layer 2 -> dw_min:9.9990e-01  dw_max:1.0001e+00 lr:1.0000e-04
2023-04-03 10:16:47,995 ADAM: Layer 3 -> dw_min:9.9996e-01  dw_max:1.0000e+00 lr:1.0000e-04
2023-04-03 10:16:48,014 			Learning rate: weights:   1.000e-04    
2023-04-03 10:16:48,014 			Last test performance: 75.63%
2023-04-03 10:16:48,014 ----------------
2023-04-03 10:17:02,649   80  =>  95   		Training 486 pattern with 83.54% 	Forward time: 	14.38 sec
2023-04-03 10:17:02,649 			Loss:    4.368e-01    			Backward time: 	 0.25 sec 
2023-04-03 10:17:02,650 ADAM: Layer 0 -> dw_min:9.9997e-01  dw_max:1.0000e+00 lr:1.0000e-04
2023-04-03 10:17:02,650 ADAM: Layer 1 -> dw_min:9.9995e-01  dw_max:1.0000e+00 lr:1.0000e-04
2023-04-03 10:17:02,650 ADAM: Layer 2 -> dw_min:9.9990e-01  dw_max:1.0001e+00 lr:1.0000e-04
2023-04-03 10:17:02,650 ADAM: Layer 3 -> dw_min:9.9996e-01  dw_max:1.0000e+00 lr:1.0000e-04
2023-04-03 10:17:02,670 			Learning rate: weights:   1.000e-04    
2023-04-03 10:17:02,670 			Last test performance: 75.63%
2023-04-03 10:17:02,670 ----------------
2023-04-03 10:17:17,039   80  =>  96   		Training 486 pattern with 77.08% 	Forward time: 	14.11 sec
2023-04-03 10:17:17,039 			Loss:    5.711e-01    			Backward time: 	 0.25 sec 
2023-04-03 10:17:17,039 ADAM: Layer 0 -> dw_min:9.9997e-01  dw_max:1.0000e+00 lr:1.0000e-04
2023-04-03 10:17:17,039 ADAM: Layer 1 -> dw_min:9.9995e-01  dw_max:1.0000e+00 lr:1.0000e-04
2023-04-03 10:17:17,039 ADAM: Layer 2 -> dw_min:9.9991e-01  dw_max:1.0001e+00 lr:1.0000e-04
2023-04-03 10:17:17,039 ADAM: Layer 3 -> dw_min:9.9996e-01  dw_max:1.0000e+00 lr:1.0000e-04
2023-04-03 10:17:17,101 			Learning rate: weights:   1.000e-04    
2023-04-03 10:17:17,101 			Last test performance: 75.63%
2023-04-03 10:17:17,101 ----------------
2023-04-03 10:17:31,737   80  =>  97   		Training 486 pattern with 78.54% 	Forward time: 	14.38 sec
2023-04-03 10:17:31,737 			Loss:    4.984e-01    			Backward time: 	 0.25 sec 
2023-04-03 10:17:31,738 ADAM: Layer 0 -> dw_min:9.9997e-01  dw_max:1.0000e+00 lr:1.0000e-04
2023-04-03 10:17:31,738 ADAM: Layer 1 -> dw_min:9.9993e-01  dw_max:1.0001e+00 lr:1.0000e-04
2023-04-03 10:17:31,738 ADAM: Layer 2 -> dw_min:9.9991e-01  dw_max:1.0001e+00 lr:1.0000e-04
2023-04-03 10:17:31,738 ADAM: Layer 3 -> dw_min:9.9996e-01  dw_max:1.0000e+00 lr:1.0000e-04
2023-04-03 10:17:31,951 			Learning rate: weights:   1.000e-04    
2023-04-03 10:17:31,951 			Last test performance: 75.63%
2023-04-03 10:17:31,951 ----------------
2023-04-03 10:17:45,924   80  =>  98   		Training 486 pattern with 79.38% 	Forward time: 	13.72 sec
2023-04-03 10:17:45,924 			Loss:    5.051e-01    			Backward time: 	 0.25 sec 
2023-04-03 10:17:45,924 ADAM: Layer 0 -> dw_min:9.9997e-01  dw_max:1.0000e+00 lr:1.0000e-04
2023-04-03 10:17:45,924 ADAM: Layer 1 -> dw_min:9.9994e-01  dw_max:1.0001e+00 lr:1.0000e-04
2023-04-03 10:17:45,924 ADAM: Layer 2 -> dw_min:9.9990e-01  dw_max:1.0001e+00 lr:1.0000e-04
2023-04-03 10:17:45,924 ADAM: Layer 3 -> dw_min:9.9997e-01  dw_max:1.0000e+00 lr:1.0000e-04
2023-04-03 10:17:45,987 			Learning rate: weights:   1.000e-04    
2023-04-03 10:17:45,987 			Last test performance: 75.63%
2023-04-03 10:17:45,987 ----------------
2023-04-03 10:17:59,891   80  =>  99   		Training 486 pattern with 77.71% 	Forward time: 	13.65 sec
2023-04-03 10:17:59,892 			Loss:    5.549e-01    			Backward time: 	 0.25 sec 
2023-04-03 10:17:59,892 ADAM: Layer 0 -> dw_min:9.9997e-01  dw_max:1.0000e+00 lr:1.0000e-04
2023-04-03 10:17:59,892 ADAM: Layer 1 -> dw_min:9.9995e-01  dw_max:1.0000e+00 lr:1.0000e-04
2023-04-03 10:17:59,892 ADAM: Layer 2 -> dw_min:9.9991e-01  dw_max:1.0001e+00 lr:1.0000e-04
2023-04-03 10:17:59,892 ADAM: Layer 3 -> dw_min:9.9997e-01  dw_max:1.0000e+00 lr:1.0000e-04
2023-04-03 10:17:59,961 			Learning rate: weights:   1.000e-04    
2023-04-03 10:17:59,961 			Last test performance: 75.63%
2023-04-03 10:17:59,961 ----------------
2023-04-03 10:18:14,063   80  => 100   		Training 486 pattern with 77.50% 	Forward time: 	13.84 sec
2023-04-03 10:18:14,063 			Loss:    5.199e-01    			Backward time: 	 0.25 sec 
2023-04-03 10:18:14,063 ADAM: Layer 0 -> dw_min:9.9997e-01  dw_max:1.0000e+00 lr:1.0000e-04
2023-04-03 10:18:14,063 ADAM: Layer 1 -> dw_min:9.9995e-01  dw_max:1.0000e+00 lr:1.0000e-04
2023-04-03 10:18:14,063 ADAM: Layer 2 -> dw_min:9.9992e-01  dw_max:1.0001e+00 lr:1.0000e-04
2023-04-03 10:18:14,063 ADAM: Layer 3 -> dw_min:9.9996e-01  dw_max:1.0000e+00 lr:1.0000e-04
2023-04-03 10:18:14,125 			Learning rate: weights:   1.000e-04    
2023-04-03 10:18:14,125 			Last test performance: 75.63%
2023-04-03 10:18:14,125 ----------------
2023-04-03 10:18:28,083   80  => 101   		Training 486 pattern with 76.25% 	Forward time: 	13.70 sec
2023-04-03 10:18:28,083 			Loss:    6.154e-01    			Backward time: 	 0.25 sec 
2023-04-03 10:18:28,084 ADAM: Layer 0 -> dw_min:9.9997e-01  dw_max:1.0000e+00 lr:1.0000e-04
2023-04-03 10:18:28,084 ADAM: Layer 1 -> dw_min:9.9995e-01  dw_max:1.0000e+00 lr:1.0000e-04
2023-04-03 10:18:28,084 ADAM: Layer 2 -> dw_min:9.9991e-01  dw_max:1.0001e+00 lr:1.0000e-04
2023-04-03 10:18:28,084 ADAM: Layer 3 -> dw_min:9.9996e-01  dw_max:1.0000e+00 lr:1.0000e-04
2023-04-03 10:18:28,105 			Learning rate: weights:   1.000e-04    
2023-04-03 10:18:28,105 			Last test performance: 75.63%
2023-04-03 10:18:28,105 ----------------
2023-04-03 10:18:42,152   80  => 102   		Training 486 pattern with 78.96% 	Forward time: 	13.79 sec
2023-04-03 10:18:42,152 			Loss:    4.970e-01    			Backward time: 	 0.25 sec 
2023-04-03 10:18:42,152 ADAM: Layer 0 -> dw_min:9.9997e-01  dw_max:1.0000e+00 lr:1.0000e-04
2023-04-03 10:18:42,153 ADAM: Layer 1 -> dw_min:9.9995e-01  dw_max:1.0000e+00 lr:1.0000e-04
2023-04-03 10:18:42,153 ADAM: Layer 2 -> dw_min:9.9989e-01  dw_max:1.0001e+00 lr:1.0000e-04
2023-04-03 10:18:42,153 ADAM: Layer 3 -> dw_min:9.9996e-01  dw_max:1.0000e+00 lr:1.0000e-04
2023-04-03 10:18:42,215 			Learning rate: weights:   1.000e-04    
2023-04-03 10:18:42,215 			Last test performance: 75.63%
2023-04-03 10:18:42,215 ----------------
2023-04-03 10:18:56,596   80  => 103   		Training 486 pattern with 77.92% 	Forward time: 	14.12 sec
2023-04-03 10:18:56,596 			Loss:    5.550e-01    			Backward time: 	 0.25 sec 
2023-04-03 10:18:56,596 ADAM: Layer 0 -> dw_min:9.9996e-01  dw_max:1.0000e+00 lr:1.0000e-04
2023-04-03 10:18:56,596 ADAM: Layer 1 -> dw_min:9.9995e-01  dw_max:1.0000e+00 lr:1.0000e-04
2023-04-03 10:18:56,596 ADAM: Layer 2 -> dw_min:9.9987e-01  dw_max:1.0001e+00 lr:1.0000e-04
2023-04-03 10:18:56,596 ADAM: Layer 3 -> dw_min:9.9996e-01  dw_max:1.0000e+00 lr:1.0000e-04
2023-04-03 10:18:56,708 			Learning rate: weights:   1.000e-04    
2023-04-03 10:18:56,708 			Last test performance: 75.63%
2023-04-03 10:18:56,708 ----------------
2023-04-03 10:18:59,053 
2023-04-03 10:18:59,053 Testing:
2023-04-03 10:18:59,764 		24 of 10000 with 87.50% 	 Time used:  0.71 sec
2023-04-03 10:19:00,510 		48 of 10000 with 77.08% 	 Time used:  0.75 sec
2023-04-03 10:19:01,168 		72 of 10000 with 73.61% 	 Time used:  0.66 sec
2023-04-03 10:19:01,887 		96 of 10000 with 73.96% 	 Time used:  0.72 sec
2023-04-03 10:19:02,619 		120 of 10000 with 75.83% 	 Time used:  0.73 sec
2023-04-03 10:19:03,272 		144 of 10000 with 76.39% 	 Time used:  0.65 sec
2023-04-03 10:19:03,961 		168 of 10000 with 76.79% 	 Time used:  0.69 sec
2023-04-03 10:19:04,690 		192 of 10000 with 78.12% 	 Time used:  0.73 sec
2023-04-03 10:19:05,379 		216 of 10000 with 78.70% 	 Time used:  0.69 sec
2023-04-03 10:19:06,039 		240 of 10000 with 77.92% 	 Time used:  0.66 sec
2023-04-03 10:19:06,748 		264 of 10000 with 76.89% 	 Time used:  0.71 sec
2023-04-03 10:19:07,435 		288 of 10000 with 77.08% 	 Time used:  0.69 sec
2023-04-03 10:19:08,230 		312 of 10000 with 76.92% 	 Time used:  0.79 sec
2023-04-03 10:19:08,955 		336 of 10000 with 77.98% 	 Time used:  0.73 sec
2023-04-03 10:19:09,644 		360 of 10000 with 77.78% 	 Time used:  0.69 sec
2023-04-03 10:19:10,324 		384 of 10000 with 77.60% 	 Time used:  0.68 sec
2023-04-03 10:19:10,986 		408 of 10000 with 77.70% 	 Time used:  0.66 sec
2023-04-03 10:19:11,670 		432 of 10000 with 77.08% 	 Time used:  0.68 sec
2023-04-03 10:19:12,370 		456 of 10000 with 76.97% 	 Time used:  0.70 sec
2023-04-03 10:19:13,130 		480 of 10000 with 76.04% 	 Time used:  0.76 sec
2023-04-03 10:19:13,973 		504 of 10000 with 76.59% 	 Time used:  0.84 sec
2023-04-03 10:19:14,734 		528 of 10000 with 76.70% 	 Time used:  0.76 sec
2023-04-03 10:19:15,406 		552 of 10000 with 77.17% 	 Time used:  0.67 sec
2023-04-03 10:19:16,103 		576 of 10000 with 77.26% 	 Time used:  0.70 sec
2023-04-03 10:19:16,811 		600 of 10000 with 77.50% 	 Time used:  0.71 sec
2023-04-03 10:19:17,609 		624 of 10000 with 77.56% 	 Time used:  0.80 sec
2023-04-03 10:19:18,270 		648 of 10000 with 77.93% 	 Time used:  0.66 sec
2023-04-03 10:19:18,983 		672 of 10000 with 77.83% 	 Time used:  0.71 sec
2023-04-03 10:19:19,692 		696 of 10000 with 76.87% 	 Time used:  0.71 sec
2023-04-03 10:19:20,411 		720 of 10000 with 77.36% 	 Time used:  0.72 sec
2023-04-03 10:19:21,129 		744 of 10000 with 77.15% 	 Time used:  0.72 sec
2023-04-03 10:19:21,864 		768 of 10000 with 76.95% 	 Time used:  0.73 sec
2023-04-03 10:19:22,572 		792 of 10000 with 76.89% 	 Time used:  0.71 sec
2023-04-03 10:19:23,324 		816 of 10000 with 76.84% 	 Time used:  0.75 sec
2023-04-03 10:19:24,056 		840 of 10000 with 76.90% 	 Time used:  0.73 sec
2023-04-03 10:19:24,717 		864 of 10000 with 76.85% 	 Time used:  0.66 sec
2023-04-03 10:19:25,379 		888 of 10000 with 77.03% 	 Time used:  0.66 sec
2023-04-03 10:19:26,070 		912 of 10000 with 77.30% 	 Time used:  0.69 sec
2023-04-03 10:19:26,768 		936 of 10000 with 77.24% 	 Time used:  0.70 sec
2023-04-03 10:19:27,465 		960 of 10000 with 77.29% 	 Time used:  0.70 sec
2023-04-03 10:19:28,129 		984 of 10000 with 77.64% 	 Time used:  0.66 sec
2023-04-03 10:19:28,784 		1008 of 10000 with 77.58% 	 Time used:  0.65 sec
2023-04-03 10:19:29,480 		1032 of 10000 with 78.00% 	 Time used:  0.70 sec
2023-04-03 10:19:30,178 		1056 of 10000 with 77.84% 	 Time used:  0.70 sec
2023-04-03 10:19:30,897 		1080 of 10000 with 77.69% 	 Time used:  0.72 sec
2023-04-03 10:19:31,564 		1104 of 10000 with 77.63% 	 Time used:  0.67 sec
2023-04-03 10:19:32,428 		1128 of 10000 with 77.57% 	 Time used:  0.86 sec
2023-04-03 10:19:33,129 		1152 of 10000 with 77.34% 	 Time used:  0.70 sec
2023-04-03 10:19:33,800 		1176 of 10000 with 77.38% 	 Time used:  0.67 sec
2023-04-03 10:19:34,527 		1200 of 10000 with 77.58% 	 Time used:  0.73 sec
2023-04-03 10:19:35,292 		1224 of 10000 with 77.86% 	 Time used:  0.76 sec
2023-04-03 10:19:35,977 		1248 of 10000 with 77.72% 	 Time used:  0.68 sec
2023-04-03 10:19:36,671 		1272 of 10000 with 77.52% 	 Time used:  0.69 sec
2023-04-03 10:19:37,341 		1296 of 10000 with 77.62% 	 Time used:  0.67 sec
2023-04-03 10:19:37,993 		1320 of 10000 with 77.50% 	 Time used:  0.65 sec
2023-04-03 10:19:38,705 		1344 of 10000 with 77.31% 	 Time used:  0.71 sec
2023-04-03 10:19:39,332 		1368 of 10000 with 77.41% 	 Time used:  0.63 sec
2023-04-03 10:19:40,051 		1392 of 10000 with 77.44% 	 Time used:  0.72 sec
2023-04-03 10:19:40,742 		1416 of 10000 with 77.40% 	 Time used:  0.69 sec
2023-04-03 10:19:41,437 		1440 of 10000 with 77.36% 	 Time used:  0.69 sec
2023-04-03 10:19:42,141 		1464 of 10000 with 77.46% 	 Time used:  0.70 sec
2023-04-03 10:19:42,818 		1488 of 10000 with 77.35% 	 Time used:  0.68 sec
2023-04-03 10:19:43,521 		1512 of 10000 with 77.05% 	 Time used:  0.70 sec
2023-04-03 10:19:44,267 		1536 of 10000 with 77.15% 	 Time used:  0.75 sec
2023-04-03 10:19:45,014 		1560 of 10000 with 77.05% 	 Time used:  0.75 sec
2023-04-03 10:19:45,744 		1584 of 10000 with 76.96% 	 Time used:  0.73 sec
2023-04-03 10:19:46,532 		1608 of 10000 with 76.80% 	 Time used:  0.79 sec
2023-04-03 10:19:47,285 		1632 of 10000 with 76.96% 	 Time used:  0.75 sec
2023-04-03 10:19:48,017 		1656 of 10000 with 77.05% 	 Time used:  0.73 sec
2023-04-03 10:19:48,734 		1680 of 10000 with 77.20% 	 Time used:  0.72 sec
2023-04-03 10:19:49,414 		1704 of 10000 with 77.17% 	 Time used:  0.68 sec
2023-04-03 10:19:50,096 		1728 of 10000 with 77.08% 	 Time used:  0.68 sec
2023-04-03 10:19:50,809 		1752 of 10000 with 76.88% 	 Time used:  0.71 sec
2023-04-03 10:19:51,546 		1776 of 10000 with 76.91% 	 Time used:  0.74 sec
2023-04-03 10:19:52,332 		1800 of 10000 with 76.89% 	 Time used:  0.78 sec
2023-04-03 10:19:53,051 		1824 of 10000 with 76.92% 	 Time used:  0.72 sec
2023-04-03 10:19:53,704 		1848 of 10000 with 76.95% 	 Time used:  0.65 sec
2023-04-03 10:19:54,400 		1872 of 10000 with 77.03% 	 Time used:  0.70 sec
2023-04-03 10:19:55,115 		1896 of 10000 with 77.00% 	 Time used:  0.72 sec
2023-04-03 10:19:55,791 		1920 of 10000 with 77.03% 	 Time used:  0.67 sec
2023-04-03 10:19:56,554 		1944 of 10000 with 76.70% 	 Time used:  0.76 sec
2023-04-03 10:19:57,306 		1968 of 10000 with 76.73% 	 Time used:  0.75 sec
2023-04-03 10:19:57,985 		1992 of 10000 with 76.66% 	 Time used:  0.68 sec
2023-04-03 10:19:58,764 		2016 of 10000 with 76.54% 	 Time used:  0.78 sec
2023-04-03 10:19:59,483 		2040 of 10000 with 76.23% 	 Time used:  0.72 sec
2023-04-03 10:20:00,189 		2064 of 10000 with 76.21% 	 Time used:  0.71 sec
2023-04-03 10:20:00,881 		2088 of 10000 with 76.20% 	 Time used:  0.69 sec
2023-04-03 10:20:01,554 		2112 of 10000 with 76.23% 	 Time used:  0.67 sec
2023-04-03 10:20:02,285 		2136 of 10000 with 76.31% 	 Time used:  0.73 sec
2023-04-03 10:20:03,040 		2160 of 10000 with 76.44% 	 Time used:  0.75 sec
2023-04-03 10:20:03,760 		2184 of 10000 with 76.37% 	 Time used:  0.72 sec
2023-04-03 10:20:04,448 		2208 of 10000 with 76.27% 	 Time used:  0.69 sec
2023-04-03 10:20:05,106 		2232 of 10000 with 76.34% 	 Time used:  0.66 sec
2023-04-03 10:20:05,848 		2256 of 10000 with 76.24% 	 Time used:  0.74 sec
2023-04-03 10:20:06,588 		2280 of 10000 with 76.27% 	 Time used:  0.74 sec
2023-04-03 10:20:07,305 		2304 of 10000 with 76.13% 	 Time used:  0.72 sec
2023-04-03 10:20:08,010 		2328 of 10000 with 76.03% 	 Time used:  0.70 sec
2023-04-03 10:20:08,781 		2352 of 10000 with 76.19% 	 Time used:  0.77 sec
2023-04-03 10:20:09,576 		2376 of 10000 with 76.26% 	 Time used:  0.79 sec
2023-04-03 10:20:10,276 		2400 of 10000 with 76.25% 	 Time used:  0.70 sec
2023-04-03 10:20:11,055 		2424 of 10000 with 76.32% 	 Time used:  0.78 sec
2023-04-03 10:20:11,743 		2448 of 10000 with 76.18% 	 Time used:  0.69 sec
2023-04-03 10:20:12,470 		2472 of 10000 with 76.21% 	 Time used:  0.73 sec
2023-04-03 10:20:13,256 		2496 of 10000 with 76.20% 	 Time used:  0.79 sec
2023-04-03 10:20:13,925 		2520 of 10000 with 76.07% 	 Time used:  0.67 sec
2023-04-03 10:20:14,682 		2544 of 10000 with 75.86% 	 Time used:  0.76 sec
2023-04-03 10:20:15,482 		2568 of 10000 with 76.01% 	 Time used:  0.80 sec
2023-04-03 10:20:16,286 		2592 of 10000 with 75.93% 	 Time used:  0.80 sec
2023-04-03 10:20:16,977 		2616 of 10000 with 75.76% 	 Time used:  0.69 sec
2023-04-03 10:20:17,693 		2640 of 10000 with 75.80% 	 Time used:  0.72 sec
2023-04-03 10:20:18,414 		2664 of 10000 with 75.79% 	 Time used:  0.72 sec
2023-04-03 10:20:19,087 		2688 of 10000 with 75.89% 	 Time used:  0.67 sec
2023-04-03 10:20:19,797 		2712 of 10000 with 75.92% 	 Time used:  0.71 sec
2023-04-03 10:20:20,485 		2736 of 10000 with 75.91% 	 Time used:  0.69 sec
2023-04-03 10:20:21,133 		2760 of 10000 with 75.83% 	 Time used:  0.65 sec
2023-04-03 10:20:21,897 		2784 of 10000 with 75.68% 	 Time used:  0.76 sec
2023-04-03 10:20:22,561 		2808 of 10000 with 75.64% 	 Time used:  0.66 sec
2023-04-03 10:20:23,223 		2832 of 10000 with 75.74% 	 Time used:  0.66 sec
2023-04-03 10:20:23,896 		2856 of 10000 with 75.67% 	 Time used:  0.67 sec
2023-04-03 10:20:24,635 		2880 of 10000 with 75.73% 	 Time used:  0.74 sec
2023-04-03 10:20:25,359 		2904 of 10000 with 75.79% 	 Time used:  0.72 sec
2023-04-03 10:20:26,032 		2928 of 10000 with 75.79% 	 Time used:  0.67 sec
2023-04-03 10:20:26,899 		2952 of 10000 with 75.88% 	 Time used:  0.87 sec
2023-04-03 10:20:27,601 		2976 of 10000 with 75.91% 	 Time used:  0.70 sec
2023-04-03 10:20:28,302 		3000 of 10000 with 75.87% 	 Time used:  0.70 sec
2023-04-03 10:20:29,020 		3024 of 10000 with 75.96% 	 Time used:  0.72 sec
2023-04-03 10:20:29,754 		3048 of 10000 with 75.89% 	 Time used:  0.73 sec
2023-04-03 10:20:30,451 		3072 of 10000 with 75.94% 	 Time used:  0.70 sec
2023-04-03 10:20:31,158 		3096 of 10000 with 75.81% 	 Time used:  0.71 sec
2023-04-03 10:20:31,872 		3120 of 10000 with 75.77% 	 Time used:  0.71 sec
2023-04-03 10:20:32,623 		3144 of 10000 with 75.80% 	 Time used:  0.75 sec
2023-04-03 10:20:33,361 		3168 of 10000 with 75.85% 	 Time used:  0.74 sec
2023-04-03 10:20:34,054 		3192 of 10000 with 75.78% 	 Time used:  0.69 sec
2023-04-03 10:20:34,763 		3216 of 10000 with 75.72% 	 Time used:  0.71 sec
2023-04-03 10:20:35,529 		3240 of 10000 with 75.65% 	 Time used:  0.77 sec
2023-04-03 10:20:36,220 		3264 of 10000 with 75.67% 	 Time used:  0.69 sec
2023-04-03 10:20:36,982 		3288 of 10000 with 75.73% 	 Time used:  0.76 sec
2023-04-03 10:20:37,707 		3312 of 10000 with 75.82% 	 Time used:  0.72 sec
2023-04-03 10:20:38,488 		3336 of 10000 with 75.72% 	 Time used:  0.78 sec
2023-04-03 10:20:39,176 		3360 of 10000 with 75.65% 	 Time used:  0.69 sec
2023-04-03 10:20:39,909 		3384 of 10000 with 75.71% 	 Time used:  0.73 sec
2023-04-03 10:20:40,584 		3408 of 10000 with 75.76% 	 Time used:  0.67 sec
2023-04-03 10:20:41,276 		3432 of 10000 with 75.73% 	 Time used:  0.69 sec
2023-04-03 10:20:41,976 		3456 of 10000 with 75.67% 	 Time used:  0.70 sec
2023-04-03 10:20:42,712 		3480 of 10000 with 75.72% 	 Time used:  0.74 sec
2023-04-03 10:20:43,421 		3504 of 10000 with 75.66% 	 Time used:  0.71 sec
2023-04-03 10:20:44,182 		3528 of 10000 with 75.65% 	 Time used:  0.76 sec
2023-04-03 10:20:44,883 		3552 of 10000 with 75.70% 	 Time used:  0.70 sec
2023-04-03 10:20:45,591 		3576 of 10000 with 75.76% 	 Time used:  0.71 sec
2023-04-03 10:20:46,359 		3600 of 10000 with 75.83% 	 Time used:  0.77 sec
2023-04-03 10:20:47,129 		3624 of 10000 with 75.83% 	 Time used:  0.77 sec
2023-04-03 10:20:47,898 		3648 of 10000 with 75.82% 	 Time used:  0.77 sec
2023-04-03 10:20:48,683 		3672 of 10000 with 75.90% 	 Time used:  0.79 sec
2023-04-03 10:20:49,407 		3696 of 10000 with 75.92% 	 Time used:  0.72 sec
2023-04-03 10:20:50,131 		3720 of 10000 with 75.94% 	 Time used:  0.72 sec
2023-04-03 10:20:50,889 		3744 of 10000 with 75.96% 	 Time used:  0.76 sec
2023-04-03 10:20:51,570 		3768 of 10000 with 75.96% 	 Time used:  0.68 sec
2023-04-03 10:20:52,345 		3792 of 10000 with 75.95% 	 Time used:  0.77 sec
2023-04-03 10:20:53,060 		3816 of 10000 with 75.97% 	 Time used:  0.71 sec
2023-04-03 10:20:53,754 		3840 of 10000 with 75.99% 	 Time used:  0.69 sec
2023-04-03 10:20:54,496 		3864 of 10000 with 76.09% 	 Time used:  0.74 sec
2023-04-03 10:20:55,234 		3888 of 10000 with 76.05% 	 Time used:  0.74 sec
2023-04-03 10:20:55,978 		3912 of 10000 with 76.02% 	 Time used:  0.74 sec
2023-04-03 10:20:56,716 		3936 of 10000 with 76.04% 	 Time used:  0.74 sec
2023-04-03 10:20:57,433 		3960 of 10000 with 76.01% 	 Time used:  0.72 sec
2023-04-03 10:20:58,155 		3984 of 10000 with 76.00% 	 Time used:  0.72 sec
2023-04-03 10:20:58,824 		4008 of 10000 with 75.95% 	 Time used:  0.67 sec
2023-04-03 10:20:59,524 		4032 of 10000 with 75.99% 	 Time used:  0.70 sec
2023-04-03 10:21:00,216 		4056 of 10000 with 75.91% 	 Time used:  0.69 sec
2023-04-03 10:21:00,954 		4080 of 10000 with 75.98% 	 Time used:  0.74 sec
2023-04-03 10:21:01,651 		4104 of 10000 with 75.97% 	 Time used:  0.70 sec
2023-04-03 10:21:02,371 		4128 of 10000 with 75.99% 	 Time used:  0.72 sec
2023-04-03 10:21:03,079 		4152 of 10000 with 75.99% 	 Time used:  0.71 sec
2023-04-03 10:21:03,770 		4176 of 10000 with 76.03% 	 Time used:  0.69 sec
2023-04-03 10:21:04,482 		4200 of 10000 with 76.10% 	 Time used:  0.71 sec
2023-04-03 10:21:05,146 		4224 of 10000 with 76.14% 	 Time used:  0.66 sec
2023-04-03 10:21:05,814 		4248 of 10000 with 76.22% 	 Time used:  0.67 sec
2023-04-03 10:21:06,541 		4272 of 10000 with 76.31% 	 Time used:  0.73 sec
2023-04-03 10:21:07,256 		4296 of 10000 with 76.33% 	 Time used:  0.71 sec
2023-04-03 10:21:07,946 		4320 of 10000 with 76.32% 	 Time used:  0.69 sec
2023-04-03 10:21:08,609 		4344 of 10000 with 76.36% 	 Time used:  0.66 sec
2023-04-03 10:21:09,288 		4368 of 10000 with 76.37% 	 Time used:  0.68 sec
2023-04-03 10:21:10,023 		4392 of 10000 with 76.41% 	 Time used:  0.73 sec
2023-04-03 10:21:10,749 		4416 of 10000 with 76.38% 	 Time used:  0.73 sec
2023-04-03 10:21:11,458 		4440 of 10000 with 76.37% 	 Time used:  0.71 sec
2023-04-03 10:21:12,193 		4464 of 10000 with 76.37% 	 Time used:  0.73 sec
2023-04-03 10:21:12,866 		4488 of 10000 with 76.34% 	 Time used:  0.67 sec
2023-04-03 10:21:13,559 		4512 of 10000 with 76.37% 	 Time used:  0.69 sec
2023-04-03 10:21:14,298 		4536 of 10000 with 76.37% 	 Time used:  0.74 sec
2023-04-03 10:21:14,931 		4560 of 10000 with 76.29% 	 Time used:  0.63 sec
2023-04-03 10:21:15,620 		4584 of 10000 with 76.24% 	 Time used:  0.69 sec
2023-04-03 10:21:16,403 		4608 of 10000 with 76.22% 	 Time used:  0.78 sec
2023-04-03 10:21:17,136 		4632 of 10000 with 76.23% 	 Time used:  0.73 sec
2023-04-03 10:21:17,824 		4656 of 10000 with 76.20% 	 Time used:  0.69 sec
2023-04-03 10:21:18,560 		4680 of 10000 with 76.22% 	 Time used:  0.74 sec
2023-04-03 10:21:19,234 		4704 of 10000 with 76.30% 	 Time used:  0.67 sec
2023-04-03 10:21:19,954 		4728 of 10000 with 76.31% 	 Time used:  0.72 sec
2023-04-03 10:21:20,731 		4752 of 10000 with 76.26% 	 Time used:  0.78 sec
2023-04-03 10:21:21,422 		4776 of 10000 with 76.32% 	 Time used:  0.69 sec
2023-04-03 10:21:22,096 		4800 of 10000 with 76.29% 	 Time used:  0.67 sec
2023-04-03 10:21:22,772 		4824 of 10000 with 76.31% 	 Time used:  0.68 sec
2023-04-03 10:21:23,455 		4848 of 10000 with 76.26% 	 Time used:  0.68 sec
2023-04-03 10:21:24,139 		4872 of 10000 with 76.31% 	 Time used:  0.68 sec
2023-04-03 10:21:24,871 		4896 of 10000 with 76.27% 	 Time used:  0.73 sec
2023-04-03 10:21:25,547 		4920 of 10000 with 76.30% 	 Time used:  0.68 sec
2023-04-03 10:21:26,229 		4944 of 10000 with 76.29% 	 Time used:  0.68 sec
2023-04-03 10:21:26,953 		4968 of 10000 with 76.25% 	 Time used:  0.72 sec
2023-04-03 10:21:27,676 		4992 of 10000 with 76.20% 	 Time used:  0.72 sec
2023-04-03 10:21:28,384 		5016 of 10000 with 76.24% 	 Time used:  0.71 sec
2023-04-03 10:21:29,077 		5040 of 10000 with 76.27% 	 Time used:  0.69 sec
2023-04-03 10:21:29,821 		5064 of 10000 with 76.20% 	 Time used:  0.74 sec
2023-04-03 10:21:30,541 		5088 of 10000 with 76.18% 	 Time used:  0.72 sec
2023-04-03 10:21:31,234 		5112 of 10000 with 76.15% 	 Time used:  0.69 sec
2023-04-03 10:21:32,045 		5136 of 10000 with 76.13% 	 Time used:  0.81 sec
2023-04-03 10:21:32,764 		5160 of 10000 with 76.10% 	 Time used:  0.72 sec
2023-04-03 10:21:33,532 		5184 of 10000 with 76.02% 	 Time used:  0.77 sec
2023-04-03 10:21:34,208 		5208 of 10000 with 75.94% 	 Time used:  0.68 sec
2023-04-03 10:21:34,942 		5232 of 10000 with 75.90% 	 Time used:  0.73 sec
2023-04-03 10:21:35,657 		5256 of 10000 with 75.82% 	 Time used:  0.71 sec
2023-04-03 10:21:36,371 		5280 of 10000 with 75.87% 	 Time used:  0.71 sec
2023-04-03 10:21:37,085 		5304 of 10000 with 75.83% 	 Time used:  0.71 sec
2023-04-03 10:21:37,818 		5328 of 10000 with 75.81% 	 Time used:  0.73 sec
2023-04-03 10:21:38,510 		5352 of 10000 with 75.78% 	 Time used:  0.69 sec
2023-04-03 10:21:39,207 		5376 of 10000 with 75.76% 	 Time used:  0.70 sec
2023-04-03 10:21:39,901 		5400 of 10000 with 75.69% 	 Time used:  0.69 sec
2023-04-03 10:21:40,625 		5424 of 10000 with 75.70% 	 Time used:  0.72 sec
2023-04-03 10:21:41,338 		5448 of 10000 with 75.72% 	 Time used:  0.71 sec
2023-04-03 10:21:42,014 		5472 of 10000 with 75.69% 	 Time used:  0.68 sec
2023-04-03 10:21:42,711 		5496 of 10000 with 75.73% 	 Time used:  0.70 sec
2023-04-03 10:21:43,482 		5520 of 10000 with 75.74% 	 Time used:  0.77 sec
2023-04-03 10:21:44,166 		5544 of 10000 with 75.74% 	 Time used:  0.68 sec
2023-04-03 10:21:44,928 		5568 of 10000 with 75.66% 	 Time used:  0.76 sec
2023-04-03 10:21:45,672 		5592 of 10000 with 75.72% 	 Time used:  0.74 sec
2023-04-03 10:21:46,396 		5616 of 10000 with 75.73% 	 Time used:  0.72 sec
2023-04-03 10:21:47,078 		5640 of 10000 with 75.74% 	 Time used:  0.68 sec
2023-04-03 10:21:47,825 		5664 of 10000 with 75.71% 	 Time used:  0.75 sec
2023-04-03 10:21:48,637 		5688 of 10000 with 75.74% 	 Time used:  0.81 sec
2023-04-03 10:21:49,375 		5712 of 10000 with 75.81% 	 Time used:  0.74 sec
2023-04-03 10:21:50,137 		5736 of 10000 with 75.80% 	 Time used:  0.76 sec
2023-04-03 10:21:50,873 		5760 of 10000 with 75.83% 	 Time used:  0.74 sec
2023-04-03 10:21:51,591 		5784 of 10000 with 75.86% 	 Time used:  0.72 sec
2023-04-03 10:21:52,335 		5808 of 10000 with 75.90% 	 Time used:  0.74 sec
2023-04-03 10:21:53,047 		5832 of 10000 with 75.84% 	 Time used:  0.71 sec
2023-04-03 10:21:53,780 		5856 of 10000 with 75.79% 	 Time used:  0.73 sec
2023-04-03 10:21:54,491 		5880 of 10000 with 75.75% 	 Time used:  0.71 sec
2023-04-03 10:21:55,197 		5904 of 10000 with 75.73% 	 Time used:  0.70 sec
2023-04-03 10:21:55,864 		5928 of 10000 with 75.69% 	 Time used:  0.67 sec
2023-04-03 10:21:56,600 		5952 of 10000 with 75.67% 	 Time used:  0.74 sec
2023-04-03 10:21:57,343 		5976 of 10000 with 75.69% 	 Time used:  0.74 sec
2023-04-03 10:21:58,066 		6000 of 10000 with 75.68% 	 Time used:  0.72 sec
2023-04-03 10:21:58,792 		6024 of 10000 with 75.63% 	 Time used:  0.73 sec
2023-04-03 10:21:59,468 		6048 of 10000 with 75.64% 	 Time used:  0.67 sec
2023-04-03 10:22:00,178 		6072 of 10000 with 75.61% 	 Time used:  0.71 sec
2023-04-03 10:22:00,907 		6096 of 10000 with 75.67% 	 Time used:  0.73 sec
2023-04-03 10:22:01,635 		6120 of 10000 with 75.72% 	 Time used:  0.73 sec
2023-04-03 10:22:02,351 		6144 of 10000 with 75.72% 	 Time used:  0.72 sec
2023-04-03 10:22:03,055 		6168 of 10000 with 75.66% 	 Time used:  0.70 sec
2023-04-03 10:22:03,748 		6192 of 10000 with 75.68% 	 Time used:  0.69 sec
2023-04-03 10:22:04,455 		6216 of 10000 with 75.71% 	 Time used:  0.71 sec
2023-04-03 10:22:05,146 		6240 of 10000 with 75.79% 	 Time used:  0.69 sec
2023-04-03 10:22:05,791 		6264 of 10000 with 75.80% 	 Time used:  0.64 sec
2023-04-03 10:22:06,528 		6288 of 10000 with 75.84% 	 Time used:  0.74 sec
2023-04-03 10:22:07,294 		6312 of 10000 with 75.86% 	 Time used:  0.77 sec
2023-04-03 10:22:07,987 		6336 of 10000 with 75.88% 	 Time used:  0.69 sec
2023-04-03 10:22:08,676 		6360 of 10000 with 75.90% 	 Time used:  0.69 sec
2023-04-03 10:22:09,380 		6384 of 10000 with 75.88% 	 Time used:  0.70 sec
2023-04-03 10:22:10,190 		6408 of 10000 with 75.89% 	 Time used:  0.81 sec
2023-04-03 10:22:10,950 		6432 of 10000 with 75.90% 	 Time used:  0.76 sec
2023-04-03 10:22:11,640 		6456 of 10000 with 75.81% 	 Time used:  0.69 sec
2023-04-03 10:22:12,280 		6480 of 10000 with 75.83% 	 Time used:  0.64 sec
2023-04-03 10:22:12,965 		6504 of 10000 with 75.85% 	 Time used:  0.69 sec
2023-04-03 10:22:13,721 		6528 of 10000 with 75.87% 	 Time used:  0.75 sec
2023-04-03 10:22:14,408 		6552 of 10000 with 75.84% 	 Time used:  0.69 sec
2023-04-03 10:22:15,129 		6576 of 10000 with 75.84% 	 Time used:  0.72 sec
2023-04-03 10:22:15,831 		6600 of 10000 with 75.82% 	 Time used:  0.70 sec
2023-04-03 10:22:16,584 		6624 of 10000 with 75.88% 	 Time used:  0.75 sec
2023-04-03 10:22:17,295 		6648 of 10000 with 75.87% 	 Time used:  0.71 sec
2023-04-03 10:22:17,959 		6672 of 10000 with 75.91% 	 Time used:  0.66 sec
2023-04-03 10:22:18,795 		6696 of 10000 with 75.90% 	 Time used:  0.84 sec
2023-04-03 10:22:19,592 		6720 of 10000 with 75.88% 	 Time used:  0.80 sec
2023-04-03 10:22:20,246 		6744 of 10000 with 75.85% 	 Time used:  0.65 sec
2023-04-03 10:22:20,998 		6768 of 10000 with 75.84% 	 Time used:  0.75 sec
2023-04-03 10:22:21,729 		6792 of 10000 with 75.85% 	 Time used:  0.73 sec
2023-04-03 10:22:22,441 		6816 of 10000 with 75.89% 	 Time used:  0.71 sec
2023-04-03 10:22:23,158 		6840 of 10000 with 75.89% 	 Time used:  0.72 sec
2023-04-03 10:22:23,884 		6864 of 10000 with 75.89% 	 Time used:  0.73 sec
2023-04-03 10:22:24,562 		6888 of 10000 with 75.90% 	 Time used:  0.68 sec
2023-04-03 10:22:25,301 		6912 of 10000 with 75.91% 	 Time used:  0.74 sec
2023-04-03 10:22:26,076 		6936 of 10000 with 75.88% 	 Time used:  0.78 sec
2023-04-03 10:22:26,803 		6960 of 10000 with 75.86% 	 Time used:  0.73 sec
2023-04-03 10:22:27,523 		6984 of 10000 with 75.83% 	 Time used:  0.72 sec
2023-04-03 10:22:28,217 		7008 of 10000 with 75.77% 	 Time used:  0.69 sec
2023-04-03 10:22:28,920 		7032 of 10000 with 75.80% 	 Time used:  0.70 sec
2023-04-03 10:22:29,612 		7056 of 10000 with 75.78% 	 Time used:  0.69 sec
2023-04-03 10:22:30,321 		7080 of 10000 with 75.83% 	 Time used:  0.71 sec
2023-04-03 10:22:31,077 		7104 of 10000 with 75.80% 	 Time used:  0.76 sec
2023-04-03 10:22:31,729 		7128 of 10000 with 75.76% 	 Time used:  0.65 sec
2023-04-03 10:22:32,400 		7152 of 10000 with 75.80% 	 Time used:  0.67 sec
2023-04-03 10:22:33,103 		7176 of 10000 with 75.82% 	 Time used:  0.70 sec
2023-04-03 10:22:33,824 		7200 of 10000 with 75.83% 	 Time used:  0.72 sec
2023-04-03 10:22:34,580 		7224 of 10000 with 75.79% 	 Time used:  0.76 sec
2023-04-03 10:22:35,263 		7248 of 10000 with 75.80% 	 Time used:  0.68 sec
2023-04-03 10:22:35,991 		7272 of 10000 with 75.78% 	 Time used:  0.73 sec
2023-04-03 10:22:36,732 		7296 of 10000 with 75.81% 	 Time used:  0.74 sec
2023-04-03 10:22:37,396 		7320 of 10000 with 75.81% 	 Time used:  0.66 sec
2023-04-03 10:22:38,111 		7344 of 10000 with 75.87% 	 Time used:  0.71 sec
2023-04-03 10:22:38,985 		7368 of 10000 with 75.87% 	 Time used:  0.87 sec
2023-04-03 10:22:39,722 		7392 of 10000 with 75.87% 	 Time used:  0.74 sec
2023-04-03 10:22:40,461 		7416 of 10000 with 75.81% 	 Time used:  0.74 sec
2023-04-03 10:22:41,126 		7440 of 10000 with 75.82% 	 Time used:  0.66 sec
2023-04-03 10:22:41,812 		7464 of 10000 with 75.79% 	 Time used:  0.68 sec
2023-04-03 10:22:42,506 		7488 of 10000 with 75.84% 	 Time used:  0.69 sec
2023-04-03 10:22:43,240 		7512 of 10000 with 75.81% 	 Time used:  0.73 sec
2023-04-03 10:22:43,909 		7536 of 10000 with 75.86% 	 Time used:  0.67 sec
2023-04-03 10:22:44,645 		7560 of 10000 with 75.89% 	 Time used:  0.74 sec
2023-04-03 10:22:45,336 		7584 of 10000 with 75.92% 	 Time used:  0.69 sec
2023-04-03 10:22:46,053 		7608 of 10000 with 75.92% 	 Time used:  0.72 sec
2023-04-03 10:22:46,736 		7632 of 10000 with 75.90% 	 Time used:  0.68 sec
2023-04-03 10:22:47,415 		7656 of 10000 with 75.93% 	 Time used:  0.68 sec
2023-04-03 10:22:48,122 		7680 of 10000 with 75.92% 	 Time used:  0.71 sec
2023-04-03 10:22:48,755 		7704 of 10000 with 75.96% 	 Time used:  0.63 sec
2023-04-03 10:22:49,545 		7728 of 10000 with 75.96% 	 Time used:  0.79 sec
2023-04-03 10:22:50,206 		7752 of 10000 with 75.97% 	 Time used:  0.66 sec
2023-04-03 10:22:50,905 		7776 of 10000 with 76.00% 	 Time used:  0.70 sec
2023-04-03 10:22:51,623 		7800 of 10000 with 75.97% 	 Time used:  0.72 sec
2023-04-03 10:22:52,389 		7824 of 10000 with 75.95% 	 Time used:  0.77 sec
2023-04-03 10:22:53,131 		7848 of 10000 with 75.90% 	 Time used:  0.74 sec
2023-04-03 10:22:53,822 		7872 of 10000 with 75.90% 	 Time used:  0.69 sec
2023-04-03 10:22:54,494 		7896 of 10000 with 75.92% 	 Time used:  0.67 sec
2023-04-03 10:22:55,236 		7920 of 10000 with 75.91% 	 Time used:  0.74 sec
2023-04-03 10:22:55,962 		7944 of 10000 with 75.91% 	 Time used:  0.73 sec
2023-04-03 10:22:56,810 		7968 of 10000 with 75.92% 	 Time used:  0.85 sec
2023-04-03 10:22:57,503 		7992 of 10000 with 75.90% 	 Time used:  0.69 sec
2023-04-03 10:22:58,185 		8016 of 10000 with 75.92% 	 Time used:  0.68 sec
2023-04-03 10:22:58,831 		8040 of 10000 with 75.93% 	 Time used:  0.64 sec
2023-04-03 10:22:59,548 		8064 of 10000 with 75.94% 	 Time used:  0.72 sec
2023-04-03 10:23:00,310 		8088 of 10000 with 75.90% 	 Time used:  0.76 sec
2023-04-03 10:23:01,045 		8112 of 10000 with 75.90% 	 Time used:  0.73 sec
2023-04-03 10:23:01,780 		8136 of 10000 with 75.87% 	 Time used:  0.73 sec
2023-04-03 10:23:02,523 		8160 of 10000 with 75.87% 	 Time used:  0.74 sec
2023-04-03 10:23:03,238 		8184 of 10000 with 75.88% 	 Time used:  0.71 sec
2023-04-03 10:23:03,971 		8208 of 10000 with 75.89% 	 Time used:  0.73 sec
2023-04-03 10:23:04,684 		8232 of 10000 with 75.90% 	 Time used:  0.71 sec
2023-04-03 10:23:05,394 		8256 of 10000 with 75.92% 	 Time used:  0.71 sec
2023-04-03 10:23:06,101 		8280 of 10000 with 75.94% 	 Time used:  0.71 sec
2023-04-03 10:23:06,838 		8304 of 10000 with 75.93% 	 Time used:  0.74 sec
2023-04-03 10:23:07,591 		8328 of 10000 with 75.85% 	 Time used:  0.75 sec
2023-04-03 10:23:08,284 		8352 of 10000 with 75.86% 	 Time used:  0.69 sec
2023-04-03 10:23:08,966 		8376 of 10000 with 75.87% 	 Time used:  0.68 sec
2023-04-03 10:23:09,689 		8400 of 10000 with 75.86% 	 Time used:  0.72 sec
2023-04-03 10:23:10,448 		8424 of 10000 with 75.87% 	 Time used:  0.76 sec
2023-04-03 10:23:11,132 		8448 of 10000 with 75.85% 	 Time used:  0.68 sec
2023-04-03 10:23:11,826 		8472 of 10000 with 75.83% 	 Time used:  0.69 sec
2023-04-03 10:23:12,564 		8496 of 10000 with 75.82% 	 Time used:  0.74 sec
2023-04-03 10:23:13,241 		8520 of 10000 with 75.88% 	 Time used:  0.68 sec
2023-04-03 10:23:13,945 		8544 of 10000 with 75.88% 	 Time used:  0.70 sec
2023-04-03 10:23:14,687 		8568 of 10000 with 75.90% 	 Time used:  0.74 sec
2023-04-03 10:23:15,379 		8592 of 10000 with 75.88% 	 Time used:  0.69 sec
2023-04-03 10:23:16,068 		8616 of 10000 with 75.92% 	 Time used:  0.69 sec
2023-04-03 10:23:16,819 		8640 of 10000 with 75.87% 	 Time used:  0.75 sec
2023-04-03 10:23:17,581 		8664 of 10000 with 75.89% 	 Time used:  0.76 sec
2023-04-03 10:23:18,303 		8688 of 10000 with 75.91% 	 Time used:  0.72 sec
2023-04-03 10:23:19,020 		8712 of 10000 with 75.91% 	 Time used:  0.72 sec
2023-04-03 10:23:19,726 		8736 of 10000 with 75.86% 	 Time used:  0.70 sec
2023-04-03 10:23:20,454 		8760 of 10000 with 75.87% 	 Time used:  0.73 sec
2023-04-03 10:23:21,138 		8784 of 10000 with 75.87% 	 Time used:  0.68 sec
2023-04-03 10:23:21,853 		8808 of 10000 with 75.89% 	 Time used:  0.72 sec
2023-04-03 10:23:22,527 		8832 of 10000 with 75.89% 	 Time used:  0.67 sec
2023-04-03 10:23:23,220 		8856 of 10000 with 75.87% 	 Time used:  0.69 sec
2023-04-03 10:23:23,862 		8880 of 10000 with 75.88% 	 Time used:  0.64 sec
2023-04-03 10:23:24,544 		8904 of 10000 with 75.90% 	 Time used:  0.68 sec
2023-04-03 10:23:25,219 		8928 of 10000 with 75.91% 	 Time used:  0.67 sec
2023-04-03 10:23:25,878 		8952 of 10000 with 75.89% 	 Time used:  0.66 sec
2023-04-03 10:23:26,495 		8976 of 10000 with 75.92% 	 Time used:  0.62 sec
2023-04-03 10:23:27,195 		9000 of 10000 with 75.90% 	 Time used:  0.70 sec
2023-04-03 10:23:27,906 		9024 of 10000 with 75.93% 	 Time used:  0.71 sec
2023-04-03 10:23:28,625 		9048 of 10000 with 75.90% 	 Time used:  0.72 sec
2023-04-03 10:23:29,367 		9072 of 10000 with 75.88% 	 Time used:  0.74 sec
2023-04-03 10:23:30,094 		9096 of 10000 with 75.89% 	 Time used:  0.73 sec
2023-04-03 10:23:30,808 		9120 of 10000 with 75.93% 	 Time used:  0.71 sec
2023-04-03 10:23:31,573 		9144 of 10000 with 75.91% 	 Time used:  0.76 sec
2023-04-03 10:23:32,284 		9168 of 10000 with 75.95% 	 Time used:  0.71 sec
2023-04-03 10:23:32,987 		9192 of 10000 with 75.96% 	 Time used:  0.70 sec
2023-04-03 10:23:33,748 		9216 of 10000 with 75.98% 	 Time used:  0.76 sec
2023-04-03 10:23:34,452 		9240 of 10000 with 75.93% 	 Time used:  0.70 sec
2023-04-03 10:23:35,138 		9264 of 10000 with 75.94% 	 Time used:  0.69 sec
2023-04-03 10:23:35,843 		9288 of 10000 with 75.95% 	 Time used:  0.70 sec
2023-04-03 10:23:36,583 		9312 of 10000 with 75.95% 	 Time used:  0.74 sec
2023-04-03 10:23:37,260 		9336 of 10000 with 75.95% 	 Time used:  0.68 sec
2023-04-03 10:23:37,975 		9360 of 10000 with 75.95% 	 Time used:  0.72 sec
2023-04-03 10:23:38,668 		9384 of 10000 with 75.90% 	 Time used:  0.69 sec
2023-04-03 10:23:39,365 		9408 of 10000 with 75.91% 	 Time used:  0.70 sec
2023-04-03 10:23:40,150 		9432 of 10000 with 75.92% 	 Time used:  0.78 sec
2023-04-03 10:23:40,883 		9456 of 10000 with 75.91% 	 Time used:  0.73 sec
2023-04-03 10:23:41,610 		9480 of 10000 with 75.91% 	 Time used:  0.73 sec
2023-04-03 10:23:42,462 		9504 of 10000 with 75.92% 	 Time used:  0.85 sec
2023-04-03 10:23:43,207 		9528 of 10000 with 75.88% 	 Time used:  0.74 sec
2023-04-03 10:23:43,953 		9552 of 10000 with 75.91% 	 Time used:  0.75 sec
2023-04-03 10:23:44,708 		9576 of 10000 with 75.92% 	 Time used:  0.75 sec
2023-04-03 10:23:45,358 		9600 of 10000 with 75.95% 	 Time used:  0.65 sec
2023-04-03 10:23:46,085 		9624 of 10000 with 75.94% 	 Time used:  0.73 sec
2023-04-03 10:23:46,837 		9648 of 10000 with 75.94% 	 Time used:  0.75 sec
2023-04-03 10:23:47,512 		9672 of 10000 with 75.94% 	 Time used:  0.67 sec
2023-04-03 10:23:48,278 		9696 of 10000 with 75.97% 	 Time used:  0.77 sec
2023-04-03 10:23:48,954 		9720 of 10000 with 76.01% 	 Time used:  0.68 sec
2023-04-03 10:23:49,685 		9744 of 10000 with 76.03% 	 Time used:  0.73 sec
2023-04-03 10:23:50,372 		9768 of 10000 with 76.02% 	 Time used:  0.69 sec
2023-04-03 10:23:51,044 		9792 of 10000 with 75.99% 	 Time used:  0.67 sec
2023-04-03 10:23:51,754 		9816 of 10000 with 75.97% 	 Time used:  0.71 sec
2023-04-03 10:23:52,478 		9840 of 10000 with 75.95% 	 Time used:  0.72 sec
2023-04-03 10:23:53,202 		9864 of 10000 with 75.95% 	 Time used:  0.72 sec
2023-04-03 10:23:53,923 		9888 of 10000 with 75.94% 	 Time used:  0.72 sec
2023-04-03 10:23:54,615 		9912 of 10000 with 75.97% 	 Time used:  0.69 sec
2023-04-03 10:23:55,317 		9936 of 10000 with 75.95% 	 Time used:  0.70 sec
2023-04-03 10:23:55,987 		9960 of 10000 with 75.96% 	 Time used:  0.67 sec
2023-04-03 10:23:56,666 		9984 of 10000 with 75.97% 	 Time used:  0.68 sec
2023-04-03 10:23:57,106 		10000 of 10000 with 75.98% 	 Time used:  0.44 sec
2023-04-03 10:23:57,106 
2023-04-03 10:23:57,108 			Learning rate: weights:   1.000e-04    
2023-04-03 10:23:57,108 			Last test performance: 75.98%
2023-04-03 10:23:57,108 ----------------
2023-04-03 10:24:11,393   81  =>  0    		Training 486 pattern with 72.50% 	Forward time: 	14.03 sec
2023-04-03 10:24:11,393 			Loss:    5.857e-01    			Backward time: 	 0.25 sec 
2023-04-03 10:24:11,394 ADAM: Layer 0 -> dw_min:9.9997e-01  dw_max:1.0000e+00 lr:1.0000e-04
2023-04-03 10:24:11,394 ADAM: Layer 1 -> dw_min:9.9995e-01  dw_max:1.0000e+00 lr:1.0000e-04
2023-04-03 10:24:11,394 ADAM: Layer 2 -> dw_min:9.9988e-01  dw_max:1.0001e+00 lr:1.0000e-04
2023-04-03 10:24:11,394 ADAM: Layer 3 -> dw_min:9.9997e-01  dw_max:1.0000e+00 lr:1.0000e-04
2023-04-03 10:24:11,414 			Learning rate: weights:   1.000e-04    
2023-04-03 10:24:11,414 			Last test performance: 75.98%
2023-04-03 10:24:11,414 ----------------
2023-04-03 10:24:25,489   81  =>  1    		Training 486 pattern with 79.58% 	Forward time: 	13.82 sec
2023-04-03 10:24:25,489 			Loss:    5.129e-01    			Backward time: 	 0.25 sec 
2023-04-03 10:24:25,489 ADAM: Layer 0 -> dw_min:9.9997e-01  dw_max:1.0000e+00 lr:1.0000e-04
2023-04-03 10:24:25,489 ADAM: Layer 1 -> dw_min:9.9995e-01  dw_max:1.0000e+00 lr:1.0000e-04
2023-04-03 10:24:25,489 ADAM: Layer 2 -> dw_min:9.9989e-01  dw_max:1.0001e+00 lr:1.0000e-04
2023-04-03 10:24:25,489 ADAM: Layer 3 -> dw_min:9.9997e-01  dw_max:1.0000e+00 lr:1.0000e-04
2023-04-03 10:24:25,509 			Learning rate: weights:   1.000e-04    
2023-04-03 10:24:25,509 			Last test performance: 75.98%
2023-04-03 10:24:25,509 ----------------
2023-04-03 10:24:39,564   81  =>  2    		Training 486 pattern with 81.67% 	Forward time: 	13.80 sec
2023-04-03 10:24:39,564 			Loss:    4.565e-01    			Backward time: 	 0.25 sec 
2023-04-03 10:24:39,564 ADAM: Layer 0 -> dw_min:9.9997e-01  dw_max:1.0000e+00 lr:1.0000e-04
2023-04-03 10:24:39,564 ADAM: Layer 1 -> dw_min:9.9996e-01  dw_max:1.0000e+00 lr:1.0000e-04
2023-04-03 10:24:39,565 ADAM: Layer 2 -> dw_min:9.9991e-01  dw_max:1.0001e+00 lr:1.0000e-04
2023-04-03 10:24:39,565 ADAM: Layer 3 -> dw_min:9.9997e-01  dw_max:1.0000e+00 lr:1.0000e-04
2023-04-03 10:24:39,631 			Learning rate: weights:   1.000e-04    
2023-04-03 10:24:39,631 			Last test performance: 75.98%
2023-04-03 10:24:39,631 ----------------
2023-04-03 10:24:53,645   81  =>  3    		Training 486 pattern with 79.38% 	Forward time: 	13.76 sec
2023-04-03 10:24:53,645 			Loss:    5.456e-01    			Backward time: 	 0.25 sec 
2023-04-03 10:24:53,646 ADAM: Layer 0 -> dw_min:9.9997e-01  dw_max:1.0000e+00 lr:1.0000e-04
2023-04-03 10:24:53,646 ADAM: Layer 1 -> dw_min:9.9996e-01  dw_max:1.0000e+00 lr:1.0000e-04
2023-04-03 10:24:53,646 ADAM: Layer 2 -> dw_min:9.9991e-01  dw_max:1.0001e+00 lr:1.0000e-04
2023-04-03 10:24:53,646 ADAM: Layer 3 -> dw_min:9.9996e-01  dw_max:1.0000e+00 lr:1.0000e-04
2023-04-03 10:24:53,681 			Learning rate: weights:   1.000e-04    
2023-04-03 10:24:53,681 			Last test performance: 75.98%
2023-04-03 10:24:53,681 ----------------
2023-04-03 10:25:08,050   81  =>  4    		Training 486 pattern with 76.46% 	Forward time: 	14.11 sec
2023-04-03 10:25:08,050 			Loss:    5.518e-01    			Backward time: 	 0.25 sec 
2023-04-03 10:25:08,051 ADAM: Layer 0 -> dw_min:9.9997e-01  dw_max:1.0000e+00 lr:1.0000e-04
2023-04-03 10:25:08,051 ADAM: Layer 1 -> dw_min:9.9996e-01  dw_max:1.0001e+00 lr:1.0000e-04
2023-04-03 10:25:08,051 ADAM: Layer 2 -> dw_min:9.9992e-01  dw_max:1.0001e+00 lr:1.0000e-04
2023-04-03 10:25:08,051 ADAM: Layer 3 -> dw_min:9.9996e-01  dw_max:1.0000e+00 lr:1.0000e-04
2023-04-03 10:25:08,070 			Learning rate: weights:   1.000e-04    
2023-04-03 10:25:08,070 			Last test performance: 75.98%
2023-04-03 10:25:08,070 ----------------
2023-04-03 10:25:22,406   81  =>  5    		Training 486 pattern with 78.33% 	Forward time: 	14.08 sec
2023-04-03 10:25:22,406 			Loss:    5.171e-01    			Backward time: 	 0.25 sec 
2023-04-03 10:25:22,407 ADAM: Layer 0 -> dw_min:9.9996e-01  dw_max:1.0000e+00 lr:1.0000e-04
2023-04-03 10:25:22,407 ADAM: Layer 1 -> dw_min:9.9995e-01  dw_max:1.0001e+00 lr:1.0000e-04
2023-04-03 10:25:22,407 ADAM: Layer 2 -> dw_min:9.9992e-01  dw_max:1.0001e+00 lr:1.0000e-04
2023-04-03 10:25:22,407 ADAM: Layer 3 -> dw_min:9.9997e-01  dw_max:1.0000e+00 lr:1.0000e-04
2023-04-03 10:25:22,470 			Learning rate: weights:   1.000e-04    
2023-04-03 10:25:22,470 			Last test performance: 75.98%
2023-04-03 10:25:22,470 ----------------
2023-04-03 10:25:37,013   81  =>  6    		Training 486 pattern with 79.17% 	Forward time: 	14.29 sec
2023-04-03 10:25:37,013 			Loss:    5.091e-01    			Backward time: 	 0.25 sec 
2023-04-03 10:25:37,013 ADAM: Layer 0 -> dw_min:9.9996e-01  dw_max:1.0000e+00 lr:1.0000e-04
2023-04-03 10:25:37,013 ADAM: Layer 1 -> dw_min:9.9995e-01  dw_max:1.0000e+00 lr:1.0000e-04
2023-04-03 10:25:37,014 ADAM: Layer 2 -> dw_min:9.9991e-01  dw_max:1.0001e+00 lr:1.0000e-04
2023-04-03 10:25:37,014 ADAM: Layer 3 -> dw_min:9.9996e-01  dw_max:1.0000e+00 lr:1.0000e-04
2023-04-03 10:25:37,035 			Learning rate: weights:   1.000e-04    
2023-04-03 10:25:37,035 			Last test performance: 75.98%
2023-04-03 10:25:37,035 ----------------
2023-04-03 10:25:51,070   81  =>  7    		Training 486 pattern with 79.79% 	Forward time: 	13.78 sec
2023-04-03 10:25:51,070 			Loss:    5.164e-01    			Backward time: 	 0.25 sec 
2023-04-03 10:25:51,070 ADAM: Layer 0 -> dw_min:9.9997e-01  dw_max:1.0000e+00 lr:1.0000e-04
2023-04-03 10:25:51,070 ADAM: Layer 1 -> dw_min:9.9995e-01  dw_max:1.0000e+00 lr:1.0000e-04
2023-04-03 10:25:51,070 ADAM: Layer 2 -> dw_min:9.9991e-01  dw_max:1.0001e+00 lr:1.0000e-04
2023-04-03 10:25:51,070 ADAM: Layer 3 -> dw_min:9.9997e-01  dw_max:1.0000e+00 lr:1.0000e-04
2023-04-03 10:25:51,205 			Learning rate: weights:   1.000e-04    
2023-04-03 10:25:51,205 			Last test performance: 75.98%
2023-04-03 10:25:51,205 ----------------
2023-04-03 10:26:05,678   81  =>  8    		Training 486 pattern with 79.17% 	Forward time: 	14.22 sec
2023-04-03 10:26:05,678 			Loss:    4.820e-01    			Backward time: 	 0.25 sec 
2023-04-03 10:26:05,678 ADAM: Layer 0 -> dw_min:9.9997e-01  dw_max:1.0000e+00 lr:1.0000e-04
2023-04-03 10:26:05,679 ADAM: Layer 1 -> dw_min:9.9995e-01  dw_max:1.0000e+00 lr:1.0000e-04
2023-04-03 10:26:05,679 ADAM: Layer 2 -> dw_min:9.9991e-01  dw_max:1.0001e+00 lr:1.0000e-04
2023-04-03 10:26:05,679 ADAM: Layer 3 -> dw_min:9.9997e-01  dw_max:1.0000e+00 lr:1.0000e-04
2023-04-03 10:26:05,740 			Learning rate: weights:   1.000e-04    
2023-04-03 10:26:05,740 			Last test performance: 75.98%
2023-04-03 10:26:05,740 ----------------
2023-04-03 10:26:19,542   81  =>  9    		Training 486 pattern with 76.88% 	Forward time: 	13.55 sec
2023-04-03 10:26:19,543 			Loss:    5.761e-01    			Backward time: 	 0.25 sec 
2023-04-03 10:26:19,543 ADAM: Layer 0 -> dw_min:9.9997e-01  dw_max:1.0000e+00 lr:1.0000e-04
2023-04-03 10:26:19,543 ADAM: Layer 1 -> dw_min:9.9995e-01  dw_max:1.0000e+00 lr:1.0000e-04
2023-04-03 10:26:19,543 ADAM: Layer 2 -> dw_min:9.9991e-01  dw_max:1.0001e+00 lr:1.0000e-04
2023-04-03 10:26:19,543 ADAM: Layer 3 -> dw_min:9.9997e-01  dw_max:1.0000e+00 lr:1.0000e-04
2023-04-03 10:26:19,608 			Learning rate: weights:   1.000e-04    
2023-04-03 10:26:19,608 			Last test performance: 75.98%
2023-04-03 10:26:19,608 ----------------
2023-04-03 10:26:34,140   81  =>  10   		Training 486 pattern with 76.04% 	Forward time: 	14.27 sec
2023-04-03 10:26:34,140 			Loss:    5.657e-01    			Backward time: 	 0.25 sec 
2023-04-03 10:26:34,141 ADAM: Layer 0 -> dw_min:9.9996e-01  dw_max:1.0000e+00 lr:1.0000e-04
2023-04-03 10:26:34,141 ADAM: Layer 1 -> dw_min:9.9995e-01  dw_max:1.0000e+00 lr:1.0000e-04
2023-04-03 10:26:34,141 ADAM: Layer 2 -> dw_min:9.9989e-01  dw_max:1.0001e+00 lr:1.0000e-04
2023-04-03 10:26:34,141 ADAM: Layer 3 -> dw_min:9.9997e-01  dw_max:1.0001e+00 lr:1.0000e-04
2023-04-03 10:26:34,204 			Learning rate: weights:   1.000e-04    
2023-04-03 10:26:34,204 			Last test performance: 75.98%
2023-04-03 10:26:34,204 ----------------
2023-04-03 10:26:48,600   81  =>  11   		Training 486 pattern with 76.04% 	Forward time: 	14.14 sec
2023-04-03 10:26:48,600 			Loss:    5.672e-01    			Backward time: 	 0.25 sec 
2023-04-03 10:26:48,600 ADAM: Layer 0 -> dw_min:9.9997e-01  dw_max:1.0000e+00 lr:1.0000e-04
2023-04-03 10:26:48,600 ADAM: Layer 1 -> dw_min:9.9995e-01  dw_max:1.0000e+00 lr:1.0000e-04
2023-04-03 10:26:48,600 ADAM: Layer 2 -> dw_min:9.9989e-01  dw_max:1.0001e+00 lr:1.0000e-04
2023-04-03 10:26:48,600 ADAM: Layer 3 -> dw_min:9.9996e-01  dw_max:1.0001e+00 lr:1.0000e-04
2023-04-03 10:26:48,620 			Learning rate: weights:   1.000e-04    
2023-04-03 10:26:48,620 			Last test performance: 75.98%
2023-04-03 10:26:48,620 ----------------
2023-04-03 10:27:02,727   81  =>  12   		Training 486 pattern with 75.83% 	Forward time: 	13.85 sec
2023-04-03 10:27:02,728 			Loss:    5.717e-01    			Backward time: 	 0.25 sec 
2023-04-03 10:27:02,728 ADAM: Layer 0 -> dw_min:9.9997e-01  dw_max:1.0000e+00 lr:1.0000e-04
2023-04-03 10:27:02,728 ADAM: Layer 1 -> dw_min:9.9994e-01  dw_max:1.0000e+00 lr:1.0000e-04
2023-04-03 10:27:02,728 ADAM: Layer 2 -> dw_min:9.9990e-01  dw_max:1.0001e+00 lr:1.0000e-04
2023-04-03 10:27:02,728 ADAM: Layer 3 -> dw_min:9.9997e-01  dw_max:1.0001e+00 lr:1.0000e-04
2023-04-03 10:27:02,774 			Learning rate: weights:   1.000e-04    
2023-04-03 10:27:02,774 			Last test performance: 75.98%
2023-04-03 10:27:02,774 ----------------
2023-04-03 10:27:16,717   81  =>  13   		Training 486 pattern with 77.50% 	Forward time: 	13.68 sec
2023-04-03 10:27:16,717 			Loss:    5.351e-01    			Backward time: 	 0.25 sec 
2023-04-03 10:27:16,717 ADAM: Layer 0 -> dw_min:9.9997e-01  dw_max:1.0000e+00 lr:1.0000e-04
2023-04-03 10:27:16,717 ADAM: Layer 1 -> dw_min:9.9995e-01  dw_max:1.0000e+00 lr:1.0000e-04
2023-04-03 10:27:16,717 ADAM: Layer 2 -> dw_min:9.9990e-01  dw_max:1.0001e+00 lr:1.0000e-04
2023-04-03 10:27:16,717 ADAM: Layer 3 -> dw_min:9.9996e-01  dw_max:1.0001e+00 lr:1.0000e-04
2023-04-03 10:27:16,776 			Learning rate: weights:   1.000e-04    
2023-04-03 10:27:16,777 			Last test performance: 75.98%
2023-04-03 10:27:16,777 ----------------
2023-04-03 10:27:31,048   81  =>  14   		Training 486 pattern with 79.38% 	Forward time: 	14.01 sec
2023-04-03 10:27:31,048 			Loss:    5.130e-01    			Backward time: 	 0.25 sec 
2023-04-03 10:27:31,049 ADAM: Layer 0 -> dw_min:9.9996e-01  dw_max:1.0000e+00 lr:1.0000e-04
2023-04-03 10:27:31,049 ADAM: Layer 1 -> dw_min:9.9994e-01  dw_max:1.0001e+00 lr:1.0000e-04
2023-04-03 10:27:31,049 ADAM: Layer 2 -> dw_min:9.9990e-01  dw_max:1.0001e+00 lr:1.0000e-04
2023-04-03 10:27:31,049 ADAM: Layer 3 -> dw_min:9.9996e-01  dw_max:1.0000e+00 lr:1.0000e-04
2023-04-03 10:27:31,119 			Learning rate: weights:   1.000e-04    
2023-04-03 10:27:31,119 			Last test performance: 75.98%
2023-04-03 10:27:31,119 ----------------
2023-04-03 10:27:45,753   81  =>  15   		Training 486 pattern with 77.71% 	Forward time: 	14.38 sec
2023-04-03 10:27:45,753 			Loss:    5.345e-01    			Backward time: 	 0.25 sec 
2023-04-03 10:27:45,753 ADAM: Layer 0 -> dw_min:9.9997e-01  dw_max:1.0000e+00 lr:1.0000e-04
2023-04-03 10:27:45,753 ADAM: Layer 1 -> dw_min:9.9995e-01  dw_max:1.0001e+00 lr:1.0000e-04
2023-04-03 10:27:45,754 ADAM: Layer 2 -> dw_min:9.9991e-01  dw_max:1.0001e+00 lr:1.0000e-04
2023-04-03 10:27:45,754 ADAM: Layer 3 -> dw_min:9.9997e-01  dw_max:1.0000e+00 lr:1.0000e-04
2023-04-03 10:27:45,842 			Learning rate: weights:   1.000e-04    
2023-04-03 10:27:45,842 			Last test performance: 75.98%
2023-04-03 10:27:45,842 ----------------
2023-04-03 10:27:59,935   81  =>  16   		Training 486 pattern with 76.25% 	Forward time: 	13.83 sec
2023-04-03 10:27:59,935 			Loss:    5.526e-01    			Backward time: 	 0.25 sec 
2023-04-03 10:27:59,935 ADAM: Layer 0 -> dw_min:9.9996e-01  dw_max:1.0000e+00 lr:1.0000e-04
2023-04-03 10:27:59,935 ADAM: Layer 1 -> dw_min:9.9996e-01  dw_max:1.0000e+00 lr:1.0000e-04
2023-04-03 10:27:59,935 ADAM: Layer 2 -> dw_min:9.9992e-01  dw_max:1.0001e+00 lr:1.0000e-04
2023-04-03 10:27:59,936 ADAM: Layer 3 -> dw_min:9.9997e-01  dw_max:1.0000e+00 lr:1.0000e-04
2023-04-03 10:27:59,972 			Learning rate: weights:   1.000e-04    
2023-04-03 10:27:59,972 			Last test performance: 75.98%
2023-04-03 10:27:59,972 ----------------
2023-04-03 10:28:14,113   81  =>  17   		Training 486 pattern with 75.21% 	Forward time: 	13.88 sec
2023-04-03 10:28:14,113 			Loss:    5.853e-01    			Backward time: 	 0.25 sec 
2023-04-03 10:28:14,114 ADAM: Layer 0 -> dw_min:9.9997e-01  dw_max:1.0000e+00 lr:1.0000e-04
2023-04-03 10:28:14,114 ADAM: Layer 1 -> dw_min:9.9995e-01  dw_max:1.0000e+00 lr:1.0000e-04
2023-04-03 10:28:14,114 ADAM: Layer 2 -> dw_min:9.9988e-01  dw_max:1.0001e+00 lr:1.0000e-04
2023-04-03 10:28:14,114 ADAM: Layer 3 -> dw_min:9.9997e-01  dw_max:1.0000e+00 lr:1.0000e-04
2023-04-03 10:28:14,204 			Learning rate: weights:   1.000e-04    
2023-04-03 10:28:14,204 			Last test performance: 75.98%
2023-04-03 10:28:14,204 ----------------
2023-04-03 10:28:28,921   81  =>  18   		Training 486 pattern with 77.92% 	Forward time: 	14.46 sec
2023-04-03 10:28:28,921 			Loss:    5.794e-01    			Backward time: 	 0.25 sec 
2023-04-03 10:28:28,922 ADAM: Layer 0 -> dw_min:9.9997e-01  dw_max:1.0000e+00 lr:1.0000e-04
2023-04-03 10:28:28,922 ADAM: Layer 1 -> dw_min:9.9996e-01  dw_max:1.0000e+00 lr:1.0000e-04
2023-04-03 10:28:28,922 ADAM: Layer 2 -> dw_min:9.9989e-01  dw_max:1.0001e+00 lr:1.0000e-04
2023-04-03 10:28:28,922 ADAM: Layer 3 -> dw_min:9.9997e-01  dw_max:1.0000e+00 lr:1.0000e-04
2023-04-03 10:28:28,941 			Learning rate: weights:   1.000e-04    
2023-04-03 10:28:28,941 			Last test performance: 75.98%
2023-04-03 10:28:28,941 ----------------
2023-04-03 10:28:42,755   81  =>  19   		Training 486 pattern with 75.83% 	Forward time: 	13.56 sec
2023-04-03 10:28:42,755 			Loss:    5.832e-01    			Backward time: 	 0.25 sec 
2023-04-03 10:28:42,755 ADAM: Layer 0 -> dw_min:9.9997e-01  dw_max:1.0000e+00 lr:1.0000e-04
2023-04-03 10:28:42,755 ADAM: Layer 1 -> dw_min:9.9996e-01  dw_max:1.0001e+00 lr:1.0000e-04
2023-04-03 10:28:42,755 ADAM: Layer 2 -> dw_min:9.9990e-01  dw_max:1.0001e+00 lr:1.0000e-04
2023-04-03 10:28:42,755 ADAM: Layer 3 -> dw_min:9.9997e-01  dw_max:1.0000e+00 lr:1.0000e-04
2023-04-03 10:28:42,775 			Learning rate: weights:   1.000e-04    
2023-04-03 10:28:42,775 			Last test performance: 75.98%
2023-04-03 10:28:42,775 ----------------
2023-04-03 10:28:56,742   81  =>  20   		Training 486 pattern with 81.46% 	Forward time: 	13.71 sec
2023-04-03 10:28:56,742 			Loss:    4.610e-01    			Backward time: 	 0.25 sec 
2023-04-03 10:28:56,742 ADAM: Layer 0 -> dw_min:9.9996e-01  dw_max:1.0000e+00 lr:1.0000e-04
2023-04-03 10:28:56,742 ADAM: Layer 1 -> dw_min:9.9996e-01  dw_max:1.0000e+00 lr:1.0000e-04
2023-04-03 10:28:56,743 ADAM: Layer 2 -> dw_min:9.9988e-01  dw_max:1.0001e+00 lr:1.0000e-04
2023-04-03 10:28:56,743 ADAM: Layer 3 -> dw_min:9.9997e-01  dw_max:1.0000e+00 lr:1.0000e-04
2023-04-03 10:28:56,807 			Learning rate: weights:   1.000e-04    
2023-04-03 10:28:56,807 			Last test performance: 75.98%
2023-04-03 10:28:56,807 ----------------
2023-04-03 10:29:11,135   81  =>  21   		Training 486 pattern with 78.96% 	Forward time: 	14.07 sec
2023-04-03 10:29:11,135 			Loss:    5.298e-01    			Backward time: 	 0.25 sec 
2023-04-03 10:29:11,135 ADAM: Layer 0 -> dw_min:9.9996e-01  dw_max:1.0000e+00 lr:1.0000e-04
2023-04-03 10:29:11,135 ADAM: Layer 1 -> dw_min:9.9996e-01  dw_max:1.0000e+00 lr:1.0000e-04
2023-04-03 10:29:11,136 ADAM: Layer 2 -> dw_min:9.9989e-01  dw_max:1.0001e+00 lr:1.0000e-04
2023-04-03 10:29:11,136 ADAM: Layer 3 -> dw_min:9.9997e-01  dw_max:1.0001e+00 lr:1.0000e-04
2023-04-03 10:29:11,253 			Learning rate: weights:   1.000e-04    
2023-04-03 10:29:11,254 			Last test performance: 75.98%
2023-04-03 10:29:11,254 ----------------
2023-04-03 10:29:25,315   81  =>  22   		Training 486 pattern with 76.67% 	Forward time: 	13.80 sec
2023-04-03 10:29:25,315 			Loss:    5.603e-01    			Backward time: 	 0.25 sec 
2023-04-03 10:29:25,315 ADAM: Layer 0 -> dw_min:9.9997e-01  dw_max:1.0000e+00 lr:1.0000e-04
2023-04-03 10:29:25,315 ADAM: Layer 1 -> dw_min:9.9994e-01  dw_max:1.0001e+00 lr:1.0000e-04
2023-04-03 10:29:25,315 ADAM: Layer 2 -> dw_min:9.9990e-01  dw_max:1.0001e+00 lr:1.0000e-04
2023-04-03 10:29:25,316 ADAM: Layer 3 -> dw_min:9.9997e-01  dw_max:1.0001e+00 lr:1.0000e-04
2023-04-03 10:29:25,335 			Learning rate: weights:   1.000e-04    
2023-04-03 10:29:25,335 			Last test performance: 75.98%
2023-04-03 10:29:25,335 ----------------
2023-04-03 10:29:39,270   81  =>  23   		Training 486 pattern with 77.08% 	Forward time: 	13.68 sec
2023-04-03 10:29:39,270 			Loss:    5.376e-01    			Backward time: 	 0.25 sec 
2023-04-03 10:29:39,270 ADAM: Layer 0 -> dw_min:9.9996e-01  dw_max:1.0000e+00 lr:1.0000e-04
2023-04-03 10:29:39,270 ADAM: Layer 1 -> dw_min:9.9994e-01  dw_max:1.0001e+00 lr:1.0000e-04
2023-04-03 10:29:39,270 ADAM: Layer 2 -> dw_min:9.9991e-01  dw_max:1.0001e+00 lr:1.0000e-04
2023-04-03 10:29:39,270 ADAM: Layer 3 -> dw_min:9.9997e-01  dw_max:1.0000e+00 lr:1.0000e-04
2023-04-03 10:29:39,315 			Learning rate: weights:   1.000e-04    
2023-04-03 10:29:39,316 			Last test performance: 75.98%
2023-04-03 10:29:39,316 ----------------
2023-04-03 10:29:53,731   81  =>  24   		Training 486 pattern with 82.50% 	Forward time: 	14.16 sec
2023-04-03 10:29:53,732 			Loss:    4.717e-01    			Backward time: 	 0.25 sec 
2023-04-03 10:29:53,732 ADAM: Layer 0 -> dw_min:9.9996e-01  dw_max:1.0000e+00 lr:1.0000e-04
2023-04-03 10:29:53,732 ADAM: Layer 1 -> dw_min:9.9995e-01  dw_max:1.0001e+00 lr:1.0000e-04
2023-04-03 10:29:53,732 ADAM: Layer 2 -> dw_min:9.9988e-01  dw_max:1.0001e+00 lr:1.0000e-04
2023-04-03 10:29:53,732 ADAM: Layer 3 -> dw_min:9.9997e-01  dw_max:1.0000e+00 lr:1.0000e-04
2023-04-03 10:29:53,775 			Learning rate: weights:   1.000e-04    
2023-04-03 10:29:53,775 			Last test performance: 75.98%
2023-04-03 10:29:53,775 ----------------
2023-04-03 10:30:07,847   81  =>  25   		Training 486 pattern with 78.12% 	Forward time: 	13.81 sec
2023-04-03 10:30:07,847 			Loss:    5.563e-01    			Backward time: 	 0.25 sec 
2023-04-03 10:30:07,847 ADAM: Layer 0 -> dw_min:9.9996e-01  dw_max:1.0000e+00 lr:1.0000e-04
2023-04-03 10:30:07,847 ADAM: Layer 1 -> dw_min:9.9995e-01  dw_max:1.0001e+00 lr:1.0000e-04
2023-04-03 10:30:07,847 ADAM: Layer 2 -> dw_min:9.9989e-01  dw_max:1.0001e+00 lr:1.0000e-04
2023-04-03 10:30:07,847 ADAM: Layer 3 -> dw_min:9.9997e-01  dw_max:1.0000e+00 lr:1.0000e-04
2023-04-03 10:30:07,911 			Learning rate: weights:   1.000e-04    
2023-04-03 10:30:07,911 			Last test performance: 75.98%
2023-04-03 10:30:07,911 ----------------
2023-04-03 10:30:22,288   81  =>  26   		Training 486 pattern with 80.00% 	Forward time: 	14.12 sec
2023-04-03 10:30:22,288 			Loss:    5.120e-01    			Backward time: 	 0.25 sec 
2023-04-03 10:30:22,288 ADAM: Layer 0 -> dw_min:9.9995e-01  dw_max:1.0000e+00 lr:1.0000e-04
2023-04-03 10:30:22,288 ADAM: Layer 1 -> dw_min:9.9995e-01  dw_max:1.0001e+00 lr:1.0000e-04
2023-04-03 10:30:22,288 ADAM: Layer 2 -> dw_min:9.9990e-01  dw_max:1.0001e+00 lr:1.0000e-04
2023-04-03 10:30:22,288 ADAM: Layer 3 -> dw_min:9.9996e-01  dw_max:1.0000e+00 lr:1.0000e-04
2023-04-03 10:30:22,351 			Learning rate: weights:   1.000e-04    
2023-04-03 10:30:22,351 			Last test performance: 75.98%
2023-04-03 10:30:22,351 ----------------
2023-04-03 10:30:36,578   81  =>  27   		Training 486 pattern with 77.08% 	Forward time: 	13.97 sec
2023-04-03 10:30:36,578 			Loss:    5.493e-01    			Backward time: 	 0.25 sec 
2023-04-03 10:30:36,579 ADAM: Layer 0 -> dw_min:9.9995e-01  dw_max:1.0000e+00 lr:1.0000e-04
2023-04-03 10:30:36,579 ADAM: Layer 1 -> dw_min:9.9994e-01  dw_max:1.0001e+00 lr:1.0000e-04
2023-04-03 10:30:36,579 ADAM: Layer 2 -> dw_min:9.9990e-01  dw_max:1.0001e+00 lr:1.0000e-04
2023-04-03 10:30:36,579 ADAM: Layer 3 -> dw_min:9.9996e-01  dw_max:1.0000e+00 lr:1.0000e-04
2023-04-03 10:30:36,641 			Learning rate: weights:   1.000e-04    
2023-04-03 10:30:36,641 			Last test performance: 75.98%
2023-04-03 10:30:36,641 ----------------
2023-04-03 10:30:51,223   81  =>  28   		Training 486 pattern with 78.54% 	Forward time: 	14.32 sec
2023-04-03 10:30:51,223 			Loss:    5.086e-01    			Backward time: 	 0.25 sec 
2023-04-03 10:30:51,223 ADAM: Layer 0 -> dw_min:9.9996e-01  dw_max:1.0000e+00 lr:1.0000e-04
2023-04-03 10:30:51,223 ADAM: Layer 1 -> dw_min:9.9995e-01  dw_max:1.0001e+00 lr:1.0000e-04
2023-04-03 10:30:51,223 ADAM: Layer 2 -> dw_min:9.9991e-01  dw_max:1.0001e+00 lr:1.0000e-04
2023-04-03 10:30:51,224 ADAM: Layer 3 -> dw_min:9.9997e-01  dw_max:1.0000e+00 lr:1.0000e-04
2023-04-03 10:30:51,259 			Learning rate: weights:   1.000e-04    
2023-04-03 10:30:51,259 			Last test performance: 75.98%
2023-04-03 10:30:51,259 ----------------
2023-04-03 10:31:05,505   81  =>  29   		Training 486 pattern with 81.46% 	Forward time: 	13.99 sec
2023-04-03 10:31:05,505 			Loss:    4.515e-01    			Backward time: 	 0.25 sec 
2023-04-03 10:31:05,505 ADAM: Layer 0 -> dw_min:9.9997e-01  dw_max:1.0000e+00 lr:1.0000e-04
2023-04-03 10:31:05,506 ADAM: Layer 1 -> dw_min:9.9995e-01  dw_max:1.0001e+00 lr:1.0000e-04
2023-04-03 10:31:05,506 ADAM: Layer 2 -> dw_min:9.9992e-01  dw_max:1.0001e+00 lr:1.0000e-04
2023-04-03 10:31:05,506 ADAM: Layer 3 -> dw_min:9.9997e-01  dw_max:1.0000e+00 lr:1.0000e-04
2023-04-03 10:31:05,526 			Learning rate: weights:   1.000e-04    
2023-04-03 10:31:05,526 			Last test performance: 75.98%
2023-04-03 10:31:05,526 ----------------
2023-04-03 10:31:20,003   81  =>  30   		Training 486 pattern with 80.00% 	Forward time: 	14.22 sec
2023-04-03 10:31:20,003 			Loss:    5.009e-01    			Backward time: 	 0.25 sec 
2023-04-03 10:31:20,003 ADAM: Layer 0 -> dw_min:9.9997e-01  dw_max:1.0000e+00 lr:1.0000e-04
2023-04-03 10:31:20,003 ADAM: Layer 1 -> dw_min:9.9995e-01  dw_max:1.0001e+00 lr:1.0000e-04
2023-04-03 10:31:20,003 ADAM: Layer 2 -> dw_min:9.9987e-01  dw_max:1.0001e+00 lr:1.0000e-04
2023-04-03 10:31:20,003 ADAM: Layer 3 -> dw_min:9.9997e-01  dw_max:1.0000e+00 lr:1.0000e-04
2023-04-03 10:31:20,024 			Learning rate: weights:   1.000e-04    
2023-04-03 10:31:20,024 			Last test performance: 75.98%
2023-04-03 10:31:20,024 ----------------
2023-04-03 10:31:34,980   81  =>  31   		Training 486 pattern with 82.29% 	Forward time: 	14.70 sec
2023-04-03 10:31:34,981 			Loss:    4.610e-01    			Backward time: 	 0.25 sec 
2023-04-03 10:31:34,981 ADAM: Layer 0 -> dw_min:9.9997e-01  dw_max:1.0000e+00 lr:1.0000e-04
2023-04-03 10:31:34,981 ADAM: Layer 1 -> dw_min:9.9995e-01  dw_max:1.0000e+00 lr:1.0000e-04
2023-04-03 10:31:34,981 ADAM: Layer 2 -> dw_min:9.9988e-01  dw_max:1.0001e+00 lr:1.0000e-04
2023-04-03 10:31:34,981 ADAM: Layer 3 -> dw_min:9.9996e-01  dw_max:1.0000e+00 lr:1.0000e-04
2023-04-03 10:31:35,058 			Learning rate: weights:   1.000e-04    
2023-04-03 10:31:35,058 			Last test performance: 75.98%
2023-04-03 10:31:35,058 ----------------
2023-04-03 10:31:49,548   81  =>  32   		Training 486 pattern with 77.29% 	Forward time: 	14.23 sec
2023-04-03 10:31:49,549 			Loss:    5.770e-01    			Backward time: 	 0.25 sec 
2023-04-03 10:31:49,549 ADAM: Layer 0 -> dw_min:9.9997e-01  dw_max:1.0000e+00 lr:1.0000e-04
2023-04-03 10:31:49,549 ADAM: Layer 1 -> dw_min:9.9995e-01  dw_max:1.0000e+00 lr:1.0000e-04
2023-04-03 10:31:49,549 ADAM: Layer 2 -> dw_min:9.9989e-01  dw_max:1.0001e+00 lr:1.0000e-04
2023-04-03 10:31:49,549 ADAM: Layer 3 -> dw_min:9.9997e-01  dw_max:1.0000e+00 lr:1.0000e-04
2023-04-03 10:31:49,569 			Learning rate: weights:   1.000e-04    
2023-04-03 10:31:49,569 			Last test performance: 75.98%
2023-04-03 10:31:49,569 ----------------
2023-04-03 10:32:04,083   81  =>  33   		Training 486 pattern with 78.96% 	Forward time: 	14.26 sec
2023-04-03 10:32:04,083 			Loss:    5.342e-01    			Backward time: 	 0.25 sec 
2023-04-03 10:32:04,083 ADAM: Layer 0 -> dw_min:9.9996e-01  dw_max:1.0000e+00 lr:1.0000e-04
2023-04-03 10:32:04,083 ADAM: Layer 1 -> dw_min:9.9994e-01  dw_max:1.0001e+00 lr:1.0000e-04
2023-04-03 10:32:04,084 ADAM: Layer 2 -> dw_min:9.9987e-01  dw_max:1.0001e+00 lr:1.0000e-04
2023-04-03 10:32:04,084 ADAM: Layer 3 -> dw_min:9.9996e-01  dw_max:1.0000e+00 lr:1.0000e-04
2023-04-03 10:32:04,145 			Learning rate: weights:   1.000e-04    
2023-04-03 10:32:04,145 			Last test performance: 75.98%
2023-04-03 10:32:04,145 ----------------
2023-04-03 10:32:17,988   81  =>  34   		Training 486 pattern with 77.71% 	Forward time: 	13.58 sec
2023-04-03 10:32:17,988 			Loss:    5.519e-01    			Backward time: 	 0.25 sec 
2023-04-03 10:32:17,988 ADAM: Layer 0 -> dw_min:9.9997e-01  dw_max:1.0000e+00 lr:1.0000e-04
2023-04-03 10:32:17,988 ADAM: Layer 1 -> dw_min:9.9994e-01  dw_max:1.0001e+00 lr:1.0000e-04
2023-04-03 10:32:17,988 ADAM: Layer 2 -> dw_min:9.9989e-01  dw_max:1.0001e+00 lr:1.0000e-04
2023-04-03 10:32:17,988 ADAM: Layer 3 -> dw_min:9.9997e-01  dw_max:1.0000e+00 lr:1.0000e-04
2023-04-03 10:32:18,033 			Learning rate: weights:   1.000e-04    
2023-04-03 10:32:18,033 			Last test performance: 75.98%
2023-04-03 10:32:18,033 ----------------
2023-04-03 10:32:32,161   81  =>  35   		Training 486 pattern with 77.50% 	Forward time: 	13.87 sec
2023-04-03 10:32:32,161 			Loss:    5.325e-01    			Backward time: 	 0.25 sec 
2023-04-03 10:32:32,161 ADAM: Layer 0 -> dw_min:9.9997e-01  dw_max:1.0000e+00 lr:1.0000e-04
2023-04-03 10:32:32,161 ADAM: Layer 1 -> dw_min:9.9994e-01  dw_max:1.0000e+00 lr:1.0000e-04
2023-04-03 10:32:32,161 ADAM: Layer 2 -> dw_min:9.9990e-01  dw_max:1.0001e+00 lr:1.0000e-04
2023-04-03 10:32:32,162 ADAM: Layer 3 -> dw_min:9.9997e-01  dw_max:1.0000e+00 lr:1.0000e-04
2023-04-03 10:32:32,183 			Learning rate: weights:   1.000e-04    
2023-04-03 10:32:32,183 			Last test performance: 75.98%
2023-04-03 10:32:32,183 ----------------
2023-04-03 10:32:46,208   81  =>  36   		Training 486 pattern with 80.00% 	Forward time: 	13.77 sec
2023-04-03 10:32:46,208 			Loss:    4.943e-01    			Backward time: 	 0.25 sec 
2023-04-03 10:32:46,209 ADAM: Layer 0 -> dw_min:9.9997e-01  dw_max:1.0000e+00 lr:1.0000e-04
2023-04-03 10:32:46,209 ADAM: Layer 1 -> dw_min:9.9995e-01  dw_max:1.0001e+00 lr:1.0000e-04
2023-04-03 10:32:46,209 ADAM: Layer 2 -> dw_min:9.9990e-01  dw_max:1.0001e+00 lr:1.0000e-04
2023-04-03 10:32:46,209 ADAM: Layer 3 -> dw_min:9.9997e-01  dw_max:1.0000e+00 lr:1.0000e-04
2023-04-03 10:32:46,228 			Learning rate: weights:   1.000e-04    
2023-04-03 10:32:46,228 			Last test performance: 75.98%
2023-04-03 10:32:46,228 ----------------
2023-04-03 10:33:00,367   81  =>  37   		Training 486 pattern with 74.79% 	Forward time: 	13.88 sec
2023-04-03 10:33:00,367 			Loss:    5.788e-01    			Backward time: 	 0.25 sec 
2023-04-03 10:33:00,367 ADAM: Layer 0 -> dw_min:9.9997e-01  dw_max:1.0000e+00 lr:1.0000e-04
2023-04-03 10:33:00,367 ADAM: Layer 1 -> dw_min:9.9995e-01  dw_max:1.0000e+00 lr:1.0000e-04
2023-04-03 10:33:00,367 ADAM: Layer 2 -> dw_min:9.9990e-01  dw_max:1.0001e+00 lr:1.0000e-04
2023-04-03 10:33:00,367 ADAM: Layer 3 -> dw_min:9.9995e-01  dw_max:1.0000e+00 lr:1.0000e-04
2023-04-03 10:33:00,457 			Learning rate: weights:   1.000e-04    
2023-04-03 10:33:00,457 			Last test performance: 75.98%
2023-04-03 10:33:00,457 ----------------
2023-04-03 10:33:15,010   81  =>  38   		Training 486 pattern with 75.21% 	Forward time: 	14.29 sec
2023-04-03 10:33:15,010 			Loss:    5.573e-01    			Backward time: 	 0.25 sec 
2023-04-03 10:33:15,010 ADAM: Layer 0 -> dw_min:9.9997e-01  dw_max:1.0000e+00 lr:1.0000e-04
2023-04-03 10:33:15,010 ADAM: Layer 1 -> dw_min:9.9995e-01  dw_max:1.0000e+00 lr:1.0000e-04
2023-04-03 10:33:15,010 ADAM: Layer 2 -> dw_min:9.9990e-01  dw_max:1.0001e+00 lr:1.0000e-04
2023-04-03 10:33:15,010 ADAM: Layer 3 -> dw_min:9.9996e-01  dw_max:1.0000e+00 lr:1.0000e-04
2023-04-03 10:33:15,094 			Learning rate: weights:   1.000e-04    
2023-04-03 10:33:15,094 			Last test performance: 75.98%
2023-04-03 10:33:15,094 ----------------
2023-04-03 10:33:29,393   81  =>  39   		Training 486 pattern with 76.25% 	Forward time: 	14.04 sec
2023-04-03 10:33:29,393 			Loss:    5.549e-01    			Backward time: 	 0.25 sec 
2023-04-03 10:33:29,393 ADAM: Layer 0 -> dw_min:9.9997e-01  dw_max:1.0000e+00 lr:1.0000e-04
2023-04-03 10:33:29,394 ADAM: Layer 1 -> dw_min:9.9994e-01  dw_max:1.0000e+00 lr:1.0000e-04
2023-04-03 10:33:29,394 ADAM: Layer 2 -> dw_min:9.9991e-01  dw_max:1.0001e+00 lr:1.0000e-04
2023-04-03 10:33:29,394 ADAM: Layer 3 -> dw_min:9.9996e-01  dw_max:1.0000e+00 lr:1.0000e-04
2023-04-03 10:33:29,457 			Learning rate: weights:   1.000e-04    
2023-04-03 10:33:29,457 			Last test performance: 75.98%
2023-04-03 10:33:29,457 ----------------
2023-04-03 10:33:43,685   81  =>  40   		Training 486 pattern with 77.50% 	Forward time: 	13.97 sec
2023-04-03 10:33:43,685 			Loss:    5.281e-01    			Backward time: 	 0.25 sec 
2023-04-03 10:33:43,685 ADAM: Layer 0 -> dw_min:9.9997e-01  dw_max:1.0000e+00 lr:1.0000e-04
2023-04-03 10:33:43,685 ADAM: Layer 1 -> dw_min:9.9995e-01  dw_max:1.0001e+00 lr:1.0000e-04
2023-04-03 10:33:43,685 ADAM: Layer 2 -> dw_min:9.9992e-01  dw_max:1.0001e+00 lr:1.0000e-04
2023-04-03 10:33:43,685 ADAM: Layer 3 -> dw_min:9.9996e-01  dw_max:1.0000e+00 lr:1.0000e-04
2023-04-03 10:33:43,730 			Learning rate: weights:   1.000e-04    
2023-04-03 10:33:43,730 			Last test performance: 75.98%
2023-04-03 10:33:43,730 ----------------
2023-04-03 10:33:57,914   81  =>  41   		Training 486 pattern with 77.71% 	Forward time: 	13.93 sec
2023-04-03 10:33:57,914 			Loss:    5.551e-01    			Backward time: 	 0.25 sec 
2023-04-03 10:33:57,914 ADAM: Layer 0 -> dw_min:9.9997e-01  dw_max:1.0000e+00 lr:1.0000e-04
2023-04-03 10:33:57,915 ADAM: Layer 1 -> dw_min:9.9995e-01  dw_max:1.0001e+00 lr:1.0000e-04
2023-04-03 10:33:57,915 ADAM: Layer 2 -> dw_min:9.9989e-01  dw_max:1.0001e+00 lr:1.0000e-04
2023-04-03 10:33:57,915 ADAM: Layer 3 -> dw_min:9.9997e-01  dw_max:1.0000e+00 lr:1.0000e-04
2023-04-03 10:33:58,006 			Learning rate: weights:   1.000e-04    
2023-04-03 10:33:58,006 			Last test performance: 75.98%
2023-04-03 10:33:58,006 ----------------
2023-04-03 10:34:12,410   81  =>  42   		Training 486 pattern with 76.46% 	Forward time: 	14.15 sec
2023-04-03 10:34:12,410 			Loss:    5.445e-01    			Backward time: 	 0.25 sec 
2023-04-03 10:34:12,410 ADAM: Layer 0 -> dw_min:9.9997e-01  dw_max:1.0000e+00 lr:1.0000e-04
2023-04-03 10:34:12,410 ADAM: Layer 1 -> dw_min:9.9995e-01  dw_max:1.0001e+00 lr:1.0000e-04
2023-04-03 10:34:12,410 ADAM: Layer 2 -> dw_min:9.9989e-01  dw_max:1.0001e+00 lr:1.0000e-04
2023-04-03 10:34:12,410 ADAM: Layer 3 -> dw_min:9.9997e-01  dw_max:1.0001e+00 lr:1.0000e-04
2023-04-03 10:34:12,471 			Learning rate: weights:   1.000e-04    
2023-04-03 10:34:12,471 			Last test performance: 75.98%
2023-04-03 10:34:12,471 ----------------
2023-04-03 10:34:26,610   81  =>  43   		Training 486 pattern with 78.33% 	Forward time: 	13.88 sec
2023-04-03 10:34:26,611 			Loss:    5.153e-01    			Backward time: 	 0.25 sec 
2023-04-03 10:34:26,611 ADAM: Layer 0 -> dw_min:9.9997e-01  dw_max:1.0000e+00 lr:1.0000e-04
2023-04-03 10:34:26,611 ADAM: Layer 1 -> dw_min:9.9995e-01  dw_max:1.0001e+00 lr:1.0000e-04
2023-04-03 10:34:26,611 ADAM: Layer 2 -> dw_min:9.9990e-01  dw_max:1.0001e+00 lr:1.0000e-04
2023-04-03 10:34:26,611 ADAM: Layer 3 -> dw_min:9.9997e-01  dw_max:1.0001e+00 lr:1.0000e-04
2023-04-03 10:34:26,672 			Learning rate: weights:   1.000e-04    
2023-04-03 10:34:26,672 			Last test performance: 75.98%
2023-04-03 10:34:26,672 ----------------
2023-04-03 10:34:40,815   81  =>  44   		Training 486 pattern with 79.58% 	Forward time: 	13.89 sec
2023-04-03 10:34:40,815 			Loss:    5.021e-01    			Backward time: 	 0.25 sec 
2023-04-03 10:34:40,816 ADAM: Layer 0 -> dw_min:9.9997e-01  dw_max:1.0000e+00 lr:1.0000e-04
2023-04-03 10:34:40,816 ADAM: Layer 1 -> dw_min:9.9995e-01  dw_max:1.0001e+00 lr:1.0000e-04
2023-04-03 10:34:40,816 ADAM: Layer 2 -> dw_min:9.9989e-01  dw_max:1.0001e+00 lr:1.0000e-04
2023-04-03 10:34:40,816 ADAM: Layer 3 -> dw_min:9.9997e-01  dw_max:1.0000e+00 lr:1.0000e-04
2023-04-03 10:34:40,904 			Learning rate: weights:   1.000e-04    
2023-04-03 10:34:40,904 			Last test performance: 75.98%
2023-04-03 10:34:40,904 ----------------
2023-04-03 10:34:55,637   81  =>  45   		Training 486 pattern with 76.25% 	Forward time: 	14.48 sec
2023-04-03 10:34:55,637 			Loss:    5.458e-01    			Backward time: 	 0.25 sec 
2023-04-03 10:34:55,637 ADAM: Layer 0 -> dw_min:9.9997e-01  dw_max:1.0000e+00 lr:1.0000e-04
2023-04-03 10:34:55,638 ADAM: Layer 1 -> dw_min:9.9996e-01  dw_max:1.0001e+00 lr:1.0000e-04
2023-04-03 10:34:55,638 ADAM: Layer 2 -> dw_min:9.9990e-01  dw_max:1.0001e+00 lr:1.0000e-04
2023-04-03 10:34:55,638 ADAM: Layer 3 -> dw_min:9.9997e-01  dw_max:1.0000e+00 lr:1.0000e-04
2023-04-03 10:34:55,737 			Learning rate: weights:   1.000e-04    
2023-04-03 10:34:55,737 			Last test performance: 75.98%
2023-04-03 10:34:55,737 ----------------
2023-04-03 10:35:10,514   81  =>  46   		Training 486 pattern with 75.42% 	Forward time: 	14.52 sec
2023-04-03 10:35:10,514 			Loss:    5.867e-01    			Backward time: 	 0.25 sec 
2023-04-03 10:35:10,514 ADAM: Layer 0 -> dw_min:9.9997e-01  dw_max:1.0000e+00 lr:1.0000e-04
2023-04-03 10:35:10,514 ADAM: Layer 1 -> dw_min:9.9995e-01  dw_max:1.0001e+00 lr:1.0000e-04
2023-04-03 10:35:10,514 ADAM: Layer 2 -> dw_min:9.9991e-01  dw_max:1.0001e+00 lr:1.0000e-04
2023-04-03 10:35:10,514 ADAM: Layer 3 -> dw_min:9.9997e-01  dw_max:1.0000e+00 lr:1.0000e-04
2023-04-03 10:35:10,534 			Learning rate: weights:   1.000e-04    
2023-04-03 10:35:10,534 			Last test performance: 75.98%
2023-04-03 10:35:10,534 ----------------
2023-04-03 10:35:24,496   81  =>  47   		Training 486 pattern with 76.88% 	Forward time: 	13.70 sec
2023-04-03 10:35:24,496 			Loss:    5.768e-01    			Backward time: 	 0.25 sec 
2023-04-03 10:35:24,496 ADAM: Layer 0 -> dw_min:9.9997e-01  dw_max:1.0000e+00 lr:1.0000e-04
2023-04-03 10:35:24,496 ADAM: Layer 1 -> dw_min:9.9995e-01  dw_max:1.0000e+00 lr:1.0000e-04
2023-04-03 10:35:24,496 ADAM: Layer 2 -> dw_min:9.9992e-01  dw_max:1.0001e+00 lr:1.0000e-04
2023-04-03 10:35:24,496 ADAM: Layer 3 -> dw_min:9.9996e-01  dw_max:1.0000e+00 lr:1.0000e-04
2023-04-03 10:35:24,515 			Learning rate: weights:   1.000e-04    
2023-04-03 10:35:24,515 			Last test performance: 75.98%
2023-04-03 10:35:24,515 ----------------
2023-04-03 10:35:38,573   81  =>  48   		Training 486 pattern with 76.46% 	Forward time: 	13.80 sec
2023-04-03 10:35:38,574 			Loss:    5.817e-01    			Backward time: 	 0.25 sec 
2023-04-03 10:35:38,574 ADAM: Layer 0 -> dw_min:9.9997e-01  dw_max:1.0000e+00 lr:1.0000e-04
2023-04-03 10:35:38,574 ADAM: Layer 1 -> dw_min:9.9995e-01  dw_max:1.0000e+00 lr:1.0000e-04
2023-04-03 10:35:38,574 ADAM: Layer 2 -> dw_min:9.9991e-01  dw_max:1.0001e+00 lr:1.0000e-04
2023-04-03 10:35:38,574 ADAM: Layer 3 -> dw_min:9.9997e-01  dw_max:1.0000e+00 lr:1.0000e-04
2023-04-03 10:35:38,676 			Learning rate: weights:   1.000e-04    
2023-04-03 10:35:38,676 			Last test performance: 75.98%
2023-04-03 10:35:38,676 ----------------
2023-04-03 10:35:52,594   81  =>  49   		Training 486 pattern with 77.71% 	Forward time: 	13.66 sec
2023-04-03 10:35:52,594 			Loss:    5.353e-01    			Backward time: 	 0.25 sec 
2023-04-03 10:35:52,594 ADAM: Layer 0 -> dw_min:9.9998e-01  dw_max:1.0000e+00 lr:1.0000e-04
2023-04-03 10:35:52,594 ADAM: Layer 1 -> dw_min:9.9996e-01  dw_max:1.0001e+00 lr:1.0000e-04
2023-04-03 10:35:52,594 ADAM: Layer 2 -> dw_min:9.9992e-01  dw_max:1.0001e+00 lr:1.0000e-04
2023-04-03 10:35:52,594 ADAM: Layer 3 -> dw_min:9.9995e-01  dw_max:1.0000e+00 lr:1.0000e-04
2023-04-03 10:35:52,660 			Learning rate: weights:   1.000e-04    
2023-04-03 10:35:52,660 			Last test performance: 75.98%
2023-04-03 10:35:52,660 ----------------
2023-04-03 10:36:06,991   81  =>  50   		Training 486 pattern with 76.04% 	Forward time: 	14.07 sec
2023-04-03 10:36:06,991 			Loss:    5.572e-01    			Backward time: 	 0.25 sec 
2023-04-03 10:36:06,992 ADAM: Layer 0 -> dw_min:9.9997e-01  dw_max:1.0000e+00 lr:1.0000e-04
2023-04-03 10:36:06,992 ADAM: Layer 1 -> dw_min:9.9995e-01  dw_max:1.0000e+00 lr:1.0000e-04
2023-04-03 10:36:06,992 ADAM: Layer 2 -> dw_min:9.9988e-01  dw_max:1.0001e+00 lr:1.0000e-04
2023-04-03 10:36:06,992 ADAM: Layer 3 -> dw_min:9.9995e-01  dw_max:1.0001e+00 lr:1.0000e-04
2023-04-03 10:36:07,012 			Learning rate: weights:   1.000e-04    
2023-04-03 10:36:07,012 			Last test performance: 75.98%
2023-04-03 10:36:07,012 ----------------
2023-04-03 10:36:21,102   81  =>  51   		Training 486 pattern with 75.83% 	Forward time: 	13.83 sec
2023-04-03 10:36:21,102 			Loss:    5.951e-01    			Backward time: 	 0.25 sec 
2023-04-03 10:36:21,103 ADAM: Layer 0 -> dw_min:9.9997e-01  dw_max:1.0000e+00 lr:1.0000e-04
2023-04-03 10:36:21,103 ADAM: Layer 1 -> dw_min:9.9995e-01  dw_max:1.0001e+00 lr:1.0000e-04
2023-04-03 10:36:21,103 ADAM: Layer 2 -> dw_min:9.9990e-01  dw_max:1.0001e+00 lr:1.0000e-04
2023-04-03 10:36:21,103 ADAM: Layer 3 -> dw_min:9.9996e-01  dw_max:1.0000e+00 lr:1.0000e-04
2023-04-03 10:36:21,275 			Learning rate: weights:   1.000e-04    
2023-04-03 10:36:21,275 			Last test performance: 75.98%
2023-04-03 10:36:21,275 ----------------
2023-04-03 10:36:35,639   81  =>  52   		Training 486 pattern with 79.58% 	Forward time: 	14.11 sec
2023-04-03 10:36:35,639 			Loss:    5.215e-01    			Backward time: 	 0.25 sec 
2023-04-03 10:36:35,639 ADAM: Layer 0 -> dw_min:9.9997e-01  dw_max:1.0000e+00 lr:1.0000e-04
2023-04-03 10:36:35,639 ADAM: Layer 1 -> dw_min:9.9994e-01  dw_max:1.0000e+00 lr:1.0000e-04
2023-04-03 10:36:35,640 ADAM: Layer 2 -> dw_min:9.9986e-01  dw_max:1.0001e+00 lr:1.0000e-04
2023-04-03 10:36:35,640 ADAM: Layer 3 -> dw_min:9.9996e-01  dw_max:1.0000e+00 lr:1.0000e-04
2023-04-03 10:36:35,702 			Learning rate: weights:   1.000e-04    
2023-04-03 10:36:35,703 			Last test performance: 75.98%
2023-04-03 10:36:35,703 ----------------
2023-04-03 10:36:50,302   81  =>  53   		Training 486 pattern with 78.96% 	Forward time: 	14.34 sec
2023-04-03 10:36:50,302 			Loss:    5.074e-01    			Backward time: 	 0.25 sec 
2023-04-03 10:36:50,303 ADAM: Layer 0 -> dw_min:9.9997e-01  dw_max:1.0000e+00 lr:1.0000e-04
2023-04-03 10:36:50,303 ADAM: Layer 1 -> dw_min:9.9995e-01  dw_max:1.0000e+00 lr:1.0000e-04
2023-04-03 10:36:50,303 ADAM: Layer 2 -> dw_min:9.9988e-01  dw_max:1.0001e+00 lr:1.0000e-04
2023-04-03 10:36:50,303 ADAM: Layer 3 -> dw_min:9.9996e-01  dw_max:1.0000e+00 lr:1.0000e-04
2023-04-03 10:36:50,323 			Learning rate: weights:   1.000e-04    
2023-04-03 10:36:50,323 			Last test performance: 75.98%
2023-04-03 10:36:50,323 ----------------
2023-04-03 10:37:04,770   81  =>  54   		Training 486 pattern with 75.42% 	Forward time: 	14.19 sec
2023-04-03 10:37:04,771 			Loss:    5.494e-01    			Backward time: 	 0.25 sec 
2023-04-03 10:37:04,771 ADAM: Layer 0 -> dw_min:9.9997e-01  dw_max:1.0000e+00 lr:1.0000e-04
2023-04-03 10:37:04,771 ADAM: Layer 1 -> dw_min:9.9995e-01  dw_max:1.0000e+00 lr:1.0000e-04
2023-04-03 10:37:04,771 ADAM: Layer 2 -> dw_min:9.9988e-01  dw_max:1.0001e+00 lr:1.0000e-04
2023-04-03 10:37:04,771 ADAM: Layer 3 -> dw_min:9.9996e-01  dw_max:1.0000e+00 lr:1.0000e-04
2023-04-03 10:37:04,791 			Learning rate: weights:   1.000e-04    
2023-04-03 10:37:04,791 			Last test performance: 75.98%
2023-04-03 10:37:04,791 ----------------
2023-04-03 10:37:18,783   81  =>  55   		Training 486 pattern with 76.04% 	Forward time: 	13.73 sec
2023-04-03 10:37:18,783 			Loss:    5.693e-01    			Backward time: 	 0.25 sec 
2023-04-03 10:37:18,783 ADAM: Layer 0 -> dw_min:9.9997e-01  dw_max:1.0000e+00 lr:1.0000e-04
2023-04-03 10:37:18,784 ADAM: Layer 1 -> dw_min:9.9994e-01  dw_max:1.0001e+00 lr:1.0000e-04
2023-04-03 10:37:18,784 ADAM: Layer 2 -> dw_min:9.9988e-01  dw_max:1.0001e+00 lr:1.0000e-04
2023-04-03 10:37:18,784 ADAM: Layer 3 -> dw_min:9.9995e-01  dw_max:1.0000e+00 lr:1.0000e-04
2023-04-03 10:37:18,926 			Learning rate: weights:   1.000e-04    
2023-04-03 10:37:18,926 			Last test performance: 75.98%
2023-04-03 10:37:18,926 ----------------
2023-04-03 10:37:32,880   81  =>  56   		Training 486 pattern with 77.50% 	Forward time: 	13.70 sec
2023-04-03 10:37:32,880 			Loss:    5.075e-01    			Backward time: 	 0.25 sec 
2023-04-03 10:37:32,880 ADAM: Layer 0 -> dw_min:9.9997e-01  dw_max:1.0000e+00 lr:1.0000e-04
2023-04-03 10:37:32,881 ADAM: Layer 1 -> dw_min:9.9994e-01  dw_max:1.0001e+00 lr:1.0000e-04
2023-04-03 10:37:32,881 ADAM: Layer 2 -> dw_min:9.9987e-01  dw_max:1.0001e+00 lr:1.0000e-04
2023-04-03 10:37:32,881 ADAM: Layer 3 -> dw_min:9.9996e-01  dw_max:1.0000e+00 lr:1.0000e-04
2023-04-03 10:37:32,974 			Learning rate: weights:   1.000e-04    
2023-04-03 10:37:32,974 			Last test performance: 75.98%
2023-04-03 10:37:32,974 ----------------
2023-04-03 10:37:47,361   81  =>  57   		Training 486 pattern with 79.38% 	Forward time: 	14.13 sec
2023-04-03 10:37:47,361 			Loss:    4.985e-01    			Backward time: 	 0.25 sec 
2023-04-03 10:37:47,362 ADAM: Layer 0 -> dw_min:9.9996e-01  dw_max:1.0000e+00 lr:1.0000e-04
2023-04-03 10:37:47,362 ADAM: Layer 1 -> dw_min:9.9995e-01  dw_max:1.0000e+00 lr:1.0000e-04
2023-04-03 10:37:47,362 ADAM: Layer 2 -> dw_min:9.9989e-01  dw_max:1.0001e+00 lr:1.0000e-04
2023-04-03 10:37:47,362 ADAM: Layer 3 -> dw_min:9.9996e-01  dw_max:1.0000e+00 lr:1.0000e-04
2023-04-03 10:37:47,486 			Learning rate: weights:   1.000e-04    
2023-04-03 10:37:47,486 			Last test performance: 75.98%
2023-04-03 10:37:47,486 ----------------
2023-04-03 10:38:01,391   81  =>  58   		Training 486 pattern with 77.71% 	Forward time: 	13.65 sec
2023-04-03 10:38:01,391 			Loss:    5.490e-01    			Backward time: 	 0.25 sec 
2023-04-03 10:38:01,392 ADAM: Layer 0 -> dw_min:9.9997e-01  dw_max:1.0000e+00 lr:1.0000e-04
2023-04-03 10:38:01,392 ADAM: Layer 1 -> dw_min:9.9995e-01  dw_max:1.0001e+00 lr:1.0000e-04
2023-04-03 10:38:01,392 ADAM: Layer 2 -> dw_min:9.9990e-01  dw_max:1.0001e+00 lr:1.0000e-04
2023-04-03 10:38:01,392 ADAM: Layer 3 -> dw_min:9.9996e-01  dw_max:1.0000e+00 lr:1.0000e-04
2023-04-03 10:38:01,450 			Learning rate: weights:   1.000e-04    
2023-04-03 10:38:01,450 			Last test performance: 75.98%
2023-04-03 10:38:01,450 ----------------
2023-04-03 10:38:15,694   81  =>  59   		Training 486 pattern with 78.33% 	Forward time: 	13.99 sec
2023-04-03 10:38:15,694 			Loss:    5.035e-01    			Backward time: 	 0.25 sec 
2023-04-03 10:38:15,695 ADAM: Layer 0 -> dw_min:9.9997e-01  dw_max:1.0000e+00 lr:1.0000e-04
2023-04-03 10:38:15,695 ADAM: Layer 1 -> dw_min:9.9995e-01  dw_max:1.0001e+00 lr:1.0000e-04
2023-04-03 10:38:15,695 ADAM: Layer 2 -> dw_min:9.9991e-01  dw_max:1.0001e+00 lr:1.0000e-04
2023-04-03 10:38:15,695 ADAM: Layer 3 -> dw_min:9.9996e-01  dw_max:1.0000e+00 lr:1.0000e-04
2023-04-03 10:38:15,756 			Learning rate: weights:   1.000e-04    
2023-04-03 10:38:15,756 			Last test performance: 75.98%
2023-04-03 10:38:15,756 ----------------
2023-04-03 10:38:29,984   81  =>  60   		Training 486 pattern with 79.17% 	Forward time: 	13.97 sec
2023-04-03 10:38:29,984 			Loss:    4.726e-01    			Backward time: 	 0.25 sec 
2023-04-03 10:38:29,984 ADAM: Layer 0 -> dw_min:9.9997e-01  dw_max:1.0000e+00 lr:1.0000e-04
2023-04-03 10:38:29,984 ADAM: Layer 1 -> dw_min:9.9995e-01  dw_max:1.0001e+00 lr:1.0000e-04
2023-04-03 10:38:29,984 ADAM: Layer 2 -> dw_min:9.9991e-01  dw_max:1.0001e+00 lr:1.0000e-04
2023-04-03 10:38:29,984 ADAM: Layer 3 -> dw_min:9.9995e-01  dw_max:1.0000e+00 lr:1.0000e-04
2023-04-03 10:38:30,046 			Learning rate: weights:   1.000e-04    
2023-04-03 10:38:30,047 			Last test performance: 75.98%
2023-04-03 10:38:30,047 ----------------
2023-04-03 10:38:44,648   81  =>  61   		Training 486 pattern with 77.29% 	Forward time: 	14.34 sec
2023-04-03 10:38:44,648 			Loss:    5.472e-01    			Backward time: 	 0.25 sec 
2023-04-03 10:38:44,648 ADAM: Layer 0 -> dw_min:9.9997e-01  dw_max:1.0000e+00 lr:1.0000e-04
2023-04-03 10:38:44,648 ADAM: Layer 1 -> dw_min:9.9996e-01  dw_max:1.0001e+00 lr:1.0000e-04
2023-04-03 10:38:44,648 ADAM: Layer 2 -> dw_min:9.9991e-01  dw_max:1.0001e+00 lr:1.0000e-04
2023-04-03 10:38:44,648 ADAM: Layer 3 -> dw_min:9.9995e-01  dw_max:1.0000e+00 lr:1.0000e-04
2023-04-03 10:38:44,707 			Learning rate: weights:   1.000e-04    
2023-04-03 10:38:44,707 			Last test performance: 75.98%
2023-04-03 10:38:44,707 ----------------
2023-04-03 10:38:58,860   81  =>  62   		Training 486 pattern with 77.92% 	Forward time: 	13.90 sec
2023-04-03 10:38:58,860 			Loss:    5.400e-01    			Backward time: 	 0.25 sec 
2023-04-03 10:38:58,861 ADAM: Layer 0 -> dw_min:9.9997e-01  dw_max:1.0000e+00 lr:1.0000e-04
2023-04-03 10:38:58,861 ADAM: Layer 1 -> dw_min:9.9994e-01  dw_max:1.0000e+00 lr:1.0000e-04
2023-04-03 10:38:58,861 ADAM: Layer 2 -> dw_min:9.9991e-01  dw_max:1.0001e+00 lr:1.0000e-04
2023-04-03 10:38:58,861 ADAM: Layer 3 -> dw_min:9.9995e-01  dw_max:1.0000e+00 lr:1.0000e-04
2023-04-03 10:38:58,881 			Learning rate: weights:   1.000e-04    
2023-04-03 10:38:58,881 			Last test performance: 75.98%
2023-04-03 10:38:58,881 ----------------
2023-04-03 10:39:13,553   81  =>  63   		Training 486 pattern with 73.96% 	Forward time: 	14.41 sec
2023-04-03 10:39:13,553 			Loss:    5.784e-01    			Backward time: 	 0.25 sec 
2023-04-03 10:39:13,553 ADAM: Layer 0 -> dw_min:9.9997e-01  dw_max:1.0000e+00 lr:1.0000e-04
2023-04-03 10:39:13,553 ADAM: Layer 1 -> dw_min:9.9994e-01  dw_max:1.0001e+00 lr:1.0000e-04
2023-04-03 10:39:13,554 ADAM: Layer 2 -> dw_min:9.9990e-01  dw_max:1.0001e+00 lr:1.0000e-04
2023-04-03 10:39:13,554 ADAM: Layer 3 -> dw_min:9.9996e-01  dw_max:1.0000e+00 lr:1.0000e-04
2023-04-03 10:39:13,615 			Learning rate: weights:   1.000e-04    
2023-04-03 10:39:13,615 			Last test performance: 75.98%
2023-04-03 10:39:13,615 ----------------
2023-04-03 10:39:28,163   81  =>  64   		Training 486 pattern with 76.04% 	Forward time: 	14.29 sec
2023-04-03 10:39:28,163 			Loss:    5.664e-01    			Backward time: 	 0.25 sec 
2023-04-03 10:39:28,163 ADAM: Layer 0 -> dw_min:9.9997e-01  dw_max:1.0000e+00 lr:1.0000e-04
2023-04-03 10:39:28,163 ADAM: Layer 1 -> dw_min:9.9995e-01  dw_max:1.0001e+00 lr:1.0000e-04
2023-04-03 10:39:28,163 ADAM: Layer 2 -> dw_min:9.9990e-01  dw_max:1.0001e+00 lr:1.0000e-04
2023-04-03 10:39:28,163 ADAM: Layer 3 -> dw_min:9.9996e-01  dw_max:1.0000e+00 lr:1.0000e-04
2023-04-03 10:39:28,232 			Learning rate: weights:   1.000e-04    
2023-04-03 10:39:28,232 			Last test performance: 75.98%
2023-04-03 10:39:28,232 ----------------
2023-04-03 10:39:42,587   81  =>  65   		Training 486 pattern with 71.25% 	Forward time: 	14.10 sec
2023-04-03 10:39:42,587 			Loss:    6.511e-01    			Backward time: 	 0.25 sec 
2023-04-03 10:39:42,587 ADAM: Layer 0 -> dw_min:9.9997e-01  dw_max:1.0000e+00 lr:1.0000e-04
2023-04-03 10:39:42,587 ADAM: Layer 1 -> dw_min:9.9994e-01  dw_max:1.0000e+00 lr:1.0000e-04
2023-04-03 10:39:42,587 ADAM: Layer 2 -> dw_min:9.9991e-01  dw_max:1.0001e+00 lr:1.0000e-04
2023-04-03 10:39:42,587 ADAM: Layer 3 -> dw_min:9.9996e-01  dw_max:1.0000e+00 lr:1.0000e-04
2023-04-03 10:39:42,697 			Learning rate: weights:   1.000e-04    
2023-04-03 10:39:42,697 			Last test performance: 75.98%
2023-04-03 10:39:42,697 ----------------
2023-04-03 10:39:56,734   81  =>  66   		Training 486 pattern with 77.50% 	Forward time: 	13.78 sec
2023-04-03 10:39:56,734 			Loss:    5.213e-01    			Backward time: 	 0.25 sec 
2023-04-03 10:39:56,735 ADAM: Layer 0 -> dw_min:9.9997e-01  dw_max:1.0000e+00 lr:1.0000e-04
2023-04-03 10:39:56,735 ADAM: Layer 1 -> dw_min:9.9994e-01  dw_max:1.0000e+00 lr:1.0000e-04
2023-04-03 10:39:56,735 ADAM: Layer 2 -> dw_min:9.9991e-01  dw_max:1.0001e+00 lr:1.0000e-04
2023-04-03 10:39:56,735 ADAM: Layer 3 -> dw_min:9.9996e-01  dw_max:1.0000e+00 lr:1.0000e-04
2023-04-03 10:39:56,813 			Learning rate: weights:   1.000e-04    
2023-04-03 10:39:56,814 			Last test performance: 75.98%
2023-04-03 10:39:56,814 ----------------
2023-04-03 10:40:11,040   81  =>  67   		Training 486 pattern with 77.29% 	Forward time: 	13.97 sec
2023-04-03 10:40:11,040 			Loss:    5.468e-01    			Backward time: 	 0.25 sec 
2023-04-03 10:40:11,041 ADAM: Layer 0 -> dw_min:9.9997e-01  dw_max:1.0000e+00 lr:1.0000e-04
2023-04-03 10:40:11,041 ADAM: Layer 1 -> dw_min:9.9994e-01  dw_max:1.0001e+00 lr:1.0000e-04
2023-04-03 10:40:11,041 ADAM: Layer 2 -> dw_min:9.9990e-01  dw_max:1.0001e+00 lr:1.0000e-04
2023-04-03 10:40:11,041 ADAM: Layer 3 -> dw_min:9.9996e-01  dw_max:1.0000e+00 lr:1.0000e-04
2023-04-03 10:40:11,104 			Learning rate: weights:   1.000e-04    
2023-04-03 10:40:11,104 			Last test performance: 75.98%
2023-04-03 10:40:11,104 ----------------
2023-04-03 10:40:25,023   81  =>  68   		Training 486 pattern with 78.54% 	Forward time: 	13.66 sec
2023-04-03 10:40:25,023 			Loss:    5.270e-01    			Backward time: 	 0.25 sec 
2023-04-03 10:40:25,023 ADAM: Layer 0 -> dw_min:9.9996e-01  dw_max:1.0000e+00 lr:1.0000e-04
2023-04-03 10:40:25,024 ADAM: Layer 1 -> dw_min:9.9995e-01  dw_max:1.0000e+00 lr:1.0000e-04
2023-04-03 10:40:25,024 ADAM: Layer 2 -> dw_min:9.9988e-01  dw_max:1.0001e+00 lr:1.0000e-04
2023-04-03 10:40:25,024 ADAM: Layer 3 -> dw_min:9.9996e-01  dw_max:1.0000e+00 lr:1.0000e-04
2023-04-03 10:40:25,111 			Learning rate: weights:   1.000e-04    
2023-04-03 10:40:25,111 			Last test performance: 75.98%
2023-04-03 10:40:25,111 ----------------
2023-04-03 10:40:39,940   81  =>  69   		Training 486 pattern with 78.54% 	Forward time: 	14.57 sec
2023-04-03 10:40:39,940 			Loss:    5.324e-01    			Backward time: 	 0.25 sec 
2023-04-03 10:40:39,940 ADAM: Layer 0 -> dw_min:9.9996e-01  dw_max:1.0000e+00 lr:1.0000e-04
2023-04-03 10:40:39,940 ADAM: Layer 1 -> dw_min:9.9995e-01  dw_max:1.0000e+00 lr:1.0000e-04
2023-04-03 10:40:39,940 ADAM: Layer 2 -> dw_min:9.9989e-01  dw_max:1.0001e+00 lr:1.0000e-04
2023-04-03 10:40:39,941 ADAM: Layer 3 -> dw_min:9.9996e-01  dw_max:1.0000e+00 lr:1.0000e-04
2023-04-03 10:40:40,001 			Learning rate: weights:   1.000e-04    
2023-04-03 10:40:40,001 			Last test performance: 75.98%
2023-04-03 10:40:40,001 ----------------
2023-04-03 10:40:53,837   81  =>  70   		Training 486 pattern with 79.79% 	Forward time: 	13.58 sec
2023-04-03 10:40:53,837 			Loss:    5.215e-01    			Backward time: 	 0.25 sec 
2023-04-03 10:40:53,838 ADAM: Layer 0 -> dw_min:9.9995e-01  dw_max:1.0000e+00 lr:1.0000e-04
2023-04-03 10:40:53,838 ADAM: Layer 1 -> dw_min:9.9994e-01  dw_max:1.0001e+00 lr:1.0000e-04
2023-04-03 10:40:53,838 ADAM: Layer 2 -> dw_min:9.9990e-01  dw_max:1.0001e+00 lr:1.0000e-04
2023-04-03 10:40:53,838 ADAM: Layer 3 -> dw_min:9.9997e-01  dw_max:1.0000e+00 lr:1.0000e-04
2023-04-03 10:40:53,922 			Learning rate: weights:   1.000e-04    
2023-04-03 10:40:53,922 			Last test performance: 75.98%
2023-04-03 10:40:53,922 ----------------
2023-04-03 10:41:08,237   81  =>  71   		Training 486 pattern with 78.33% 	Forward time: 	14.06 sec
2023-04-03 10:41:08,237 			Loss:    4.949e-01    			Backward time: 	 0.25 sec 
2023-04-03 10:41:08,237 ADAM: Layer 0 -> dw_min:9.9996e-01  dw_max:1.0000e+00 lr:1.0000e-04
2023-04-03 10:41:08,237 ADAM: Layer 1 -> dw_min:9.9994e-01  dw_max:1.0001e+00 lr:1.0000e-04
2023-04-03 10:41:08,237 ADAM: Layer 2 -> dw_min:9.9989e-01  dw_max:1.0001e+00 lr:1.0000e-04
2023-04-03 10:41:08,237 ADAM: Layer 3 -> dw_min:9.9997e-01  dw_max:1.0000e+00 lr:1.0000e-04
2023-04-03 10:41:08,306 			Learning rate: weights:   1.000e-04    
2023-04-03 10:41:08,306 			Last test performance: 75.98%
2023-04-03 10:41:08,306 ----------------
2023-04-03 10:41:22,380   81  =>  72   		Training 486 pattern with 76.67% 	Forward time: 	13.82 sec
2023-04-03 10:41:22,380 			Loss:    5.299e-01    			Backward time: 	 0.25 sec 
2023-04-03 10:41:22,380 ADAM: Layer 0 -> dw_min:9.9996e-01  dw_max:1.0000e+00 lr:1.0000e-04
2023-04-03 10:41:22,380 ADAM: Layer 1 -> dw_min:9.9994e-01  dw_max:1.0000e+00 lr:1.0000e-04
2023-04-03 10:41:22,380 ADAM: Layer 2 -> dw_min:9.9990e-01  dw_max:1.0001e+00 lr:1.0000e-04
2023-04-03 10:41:22,380 ADAM: Layer 3 -> dw_min:9.9997e-01  dw_max:1.0000e+00 lr:1.0000e-04
2023-04-03 10:41:22,458 			Learning rate: weights:   1.000e-04    
2023-04-03 10:41:22,459 			Last test performance: 75.98%
2023-04-03 10:41:22,459 ----------------
2023-04-03 10:41:36,927   81  =>  73   		Training 486 pattern with 77.50% 	Forward time: 	14.21 sec
2023-04-03 10:41:36,927 			Loss:    5.341e-01    			Backward time: 	 0.25 sec 
2023-04-03 10:41:36,927 ADAM: Layer 0 -> dw_min:9.9997e-01  dw_max:1.0000e+00 lr:1.0000e-04
2023-04-03 10:41:36,927 ADAM: Layer 1 -> dw_min:9.9994e-01  dw_max:1.0000e+00 lr:1.0000e-04
2023-04-03 10:41:36,927 ADAM: Layer 2 -> dw_min:9.9991e-01  dw_max:1.0001e+00 lr:1.0000e-04
2023-04-03 10:41:36,927 ADAM: Layer 3 -> dw_min:9.9997e-01  dw_max:1.0000e+00 lr:1.0000e-04
2023-04-03 10:41:36,987 			Learning rate: weights:   1.000e-04    
2023-04-03 10:41:36,987 			Last test performance: 75.98%
2023-04-03 10:41:36,987 ----------------
2023-04-03 10:41:51,188   81  =>  74   		Training 486 pattern with 80.42% 	Forward time: 	13.94 sec
2023-04-03 10:41:51,188 			Loss:    5.008e-01    			Backward time: 	 0.25 sec 
2023-04-03 10:41:51,188 ADAM: Layer 0 -> dw_min:9.9996e-01  dw_max:1.0000e+00 lr:1.0000e-04
2023-04-03 10:41:51,188 ADAM: Layer 1 -> dw_min:9.9995e-01  dw_max:1.0000e+00 lr:1.0000e-04
2023-04-03 10:41:51,189 ADAM: Layer 2 -> dw_min:9.9992e-01  dw_max:1.0001e+00 lr:1.0000e-04
2023-04-03 10:41:51,189 ADAM: Layer 3 -> dw_min:9.9997e-01  dw_max:1.0000e+00 lr:1.0000e-04
2023-04-03 10:41:51,248 			Learning rate: weights:   1.000e-04    
2023-04-03 10:41:51,248 			Last test performance: 75.98%
2023-04-03 10:41:51,248 ----------------
2023-04-03 10:42:05,526   81  =>  75   		Training 486 pattern with 78.12% 	Forward time: 	14.02 sec
2023-04-03 10:42:05,526 			Loss:    5.271e-01    			Backward time: 	 0.25 sec 
2023-04-03 10:42:05,526 ADAM: Layer 0 -> dw_min:9.9996e-01  dw_max:1.0000e+00 lr:1.0000e-04
2023-04-03 10:42:05,526 ADAM: Layer 1 -> dw_min:9.9995e-01  dw_max:1.0001e+00 lr:1.0000e-04
2023-04-03 10:42:05,526 ADAM: Layer 2 -> dw_min:9.9989e-01  dw_max:1.0001e+00 lr:1.0000e-04
2023-04-03 10:42:05,527 ADAM: Layer 3 -> dw_min:9.9997e-01  dw_max:1.0000e+00 lr:1.0000e-04
2023-04-03 10:42:05,588 			Learning rate: weights:   1.000e-04    
2023-04-03 10:42:05,588 			Last test performance: 75.98%
2023-04-03 10:42:05,588 ----------------
2023-04-03 10:42:19,835   81  =>  76   		Training 486 pattern with 77.92% 	Forward time: 	13.99 sec
2023-04-03 10:42:19,835 			Loss:    5.690e-01    			Backward time: 	 0.25 sec 
2023-04-03 10:42:19,836 ADAM: Layer 0 -> dw_min:9.9997e-01  dw_max:1.0000e+00 lr:1.0000e-04
2023-04-03 10:42:19,836 ADAM: Layer 1 -> dw_min:9.9995e-01  dw_max:1.0001e+00 lr:1.0000e-04
2023-04-03 10:42:19,836 ADAM: Layer 2 -> dw_min:9.9990e-01  dw_max:1.0001e+00 lr:1.0000e-04
2023-04-03 10:42:19,836 ADAM: Layer 3 -> dw_min:9.9997e-01  dw_max:1.0000e+00 lr:1.0000e-04
2023-04-03 10:42:19,895 			Learning rate: weights:   1.000e-04    
2023-04-03 10:42:19,895 			Last test performance: 75.98%
2023-04-03 10:42:19,895 ----------------
2023-04-03 10:42:34,202   81  =>  77   		Training 486 pattern with 76.46% 	Forward time: 	14.05 sec
2023-04-03 10:42:34,202 			Loss:    5.554e-01    			Backward time: 	 0.25 sec 
2023-04-03 10:42:34,202 ADAM: Layer 0 -> dw_min:9.9997e-01  dw_max:1.0000e+00 lr:1.0000e-04
2023-04-03 10:42:34,202 ADAM: Layer 1 -> dw_min:9.9995e-01  dw_max:1.0001e+00 lr:1.0000e-04
2023-04-03 10:42:34,202 ADAM: Layer 2 -> dw_min:9.9991e-01  dw_max:1.0001e+00 lr:1.0000e-04
2023-04-03 10:42:34,202 ADAM: Layer 3 -> dw_min:9.9997e-01  dw_max:1.0000e+00 lr:1.0000e-04
2023-04-03 10:42:34,222 			Learning rate: weights:   1.000e-04    
2023-04-03 10:42:34,223 			Last test performance: 75.98%
2023-04-03 10:42:34,223 ----------------
2023-04-03 10:42:48,803   81  =>  78   		Training 486 pattern with 76.46% 	Forward time: 	14.32 sec
2023-04-03 10:42:48,803 			Loss:    5.617e-01    			Backward time: 	 0.25 sec 
2023-04-03 10:42:48,804 ADAM: Layer 0 -> dw_min:9.9997e-01  dw_max:1.0000e+00 lr:1.0000e-04
2023-04-03 10:42:48,804 ADAM: Layer 1 -> dw_min:9.9995e-01  dw_max:1.0001e+00 lr:1.0000e-04
2023-04-03 10:42:48,804 ADAM: Layer 2 -> dw_min:9.9989e-01  dw_max:1.0001e+00 lr:1.0000e-04
2023-04-03 10:42:48,804 ADAM: Layer 3 -> dw_min:9.9997e-01  dw_max:1.0001e+00 lr:1.0000e-04
2023-04-03 10:42:48,863 			Learning rate: weights:   1.000e-04    
2023-04-03 10:42:48,863 			Last test performance: 75.98%
2023-04-03 10:42:48,863 ----------------
2023-04-03 10:43:03,255   81  =>  79   		Training 486 pattern with 79.58% 	Forward time: 	14.13 sec
2023-04-03 10:43:03,255 			Loss:    4.986e-01    			Backward time: 	 0.25 sec 
2023-04-03 10:43:03,255 ADAM: Layer 0 -> dw_min:9.9997e-01  dw_max:1.0000e+00 lr:1.0000e-04
2023-04-03 10:43:03,255 ADAM: Layer 1 -> dw_min:9.9995e-01  dw_max:1.0001e+00 lr:1.0000e-04
2023-04-03 10:43:03,255 ADAM: Layer 2 -> dw_min:9.9990e-01  dw_max:1.0001e+00 lr:1.0000e-04
2023-04-03 10:43:03,256 ADAM: Layer 3 -> dw_min:9.9997e-01  dw_max:1.0001e+00 lr:1.0000e-04
2023-04-03 10:43:03,274 			Learning rate: weights:   1.000e-04    
2023-04-03 10:43:03,274 			Last test performance: 75.98%
2023-04-03 10:43:03,274 ----------------
2023-04-03 10:43:17,608   81  =>  80   		Training 486 pattern with 75.83% 	Forward time: 	14.08 sec
2023-04-03 10:43:17,608 			Loss:    5.556e-01    			Backward time: 	 0.25 sec 
2023-04-03 10:43:17,608 ADAM: Layer 0 -> dw_min:9.9997e-01  dw_max:1.0000e+00 lr:1.0000e-04
2023-04-03 10:43:17,608 ADAM: Layer 1 -> dw_min:9.9995e-01  dw_max:1.0000e+00 lr:1.0000e-04
2023-04-03 10:43:17,608 ADAM: Layer 2 -> dw_min:9.9991e-01  dw_max:1.0001e+00 lr:1.0000e-04
2023-04-03 10:43:17,608 ADAM: Layer 3 -> dw_min:9.9997e-01  dw_max:1.0000e+00 lr:1.0000e-04
2023-04-03 10:43:17,671 			Learning rate: weights:   1.000e-04    
2023-04-03 10:43:17,671 			Last test performance: 75.98%
2023-04-03 10:43:17,671 ----------------
2023-04-03 10:43:31,883   81  =>  81   		Training 486 pattern with 82.08% 	Forward time: 	13.95 sec
2023-04-03 10:43:31,883 			Loss:    4.529e-01    			Backward time: 	 0.25 sec 
2023-04-03 10:43:31,883 ADAM: Layer 0 -> dw_min:9.9997e-01  dw_max:1.0000e+00 lr:1.0000e-04
2023-04-03 10:43:31,883 ADAM: Layer 1 -> dw_min:9.9995e-01  dw_max:1.0000e+00 lr:1.0000e-04
2023-04-03 10:43:31,883 ADAM: Layer 2 -> dw_min:9.9992e-01  dw_max:1.0001e+00 lr:1.0000e-04
2023-04-03 10:43:31,883 ADAM: Layer 3 -> dw_min:9.9997e-01  dw_max:1.0000e+00 lr:1.0000e-04
2023-04-03 10:43:31,903 			Learning rate: weights:   1.000e-04    
2023-04-03 10:43:31,903 			Last test performance: 75.98%
2023-04-03 10:43:31,903 ----------------
2023-04-03 10:43:45,921   81  =>  82   		Training 486 pattern with 78.54% 	Forward time: 	13.76 sec
2023-04-03 10:43:45,921 			Loss:    5.347e-01    			Backward time: 	 0.25 sec 
2023-04-03 10:43:45,922 ADAM: Layer 0 -> dw_min:9.9997e-01  dw_max:1.0000e+00 lr:1.0000e-04
2023-04-03 10:43:45,922 ADAM: Layer 1 -> dw_min:9.9995e-01  dw_max:1.0000e+00 lr:1.0000e-04
2023-04-03 10:43:45,922 ADAM: Layer 2 -> dw_min:9.9991e-01  dw_max:1.0001e+00 lr:1.0000e-04
2023-04-03 10:43:45,922 ADAM: Layer 3 -> dw_min:9.9997e-01  dw_max:1.0000e+00 lr:1.0000e-04
2023-04-03 10:43:45,942 			Learning rate: weights:   1.000e-04    
2023-04-03 10:43:45,942 			Last test performance: 75.98%
2023-04-03 10:43:45,942 ----------------
2023-04-03 10:44:00,060   81  =>  83   		Training 486 pattern with 79.79% 	Forward time: 	13.86 sec
2023-04-03 10:44:00,060 			Loss:    5.006e-01    			Backward time: 	 0.25 sec 
2023-04-03 10:44:00,061 ADAM: Layer 0 -> dw_min:9.9997e-01  dw_max:1.0000e+00 lr:1.0000e-04
2023-04-03 10:44:00,061 ADAM: Layer 1 -> dw_min:9.9995e-01  dw_max:1.0001e+00 lr:1.0000e-04
2023-04-03 10:44:00,061 ADAM: Layer 2 -> dw_min:9.9992e-01  dw_max:1.0001e+00 lr:1.0000e-04
2023-04-03 10:44:00,061 ADAM: Layer 3 -> dw_min:9.9997e-01  dw_max:1.0000e+00 lr:1.0000e-04
2023-04-03 10:44:00,116 			Learning rate: weights:   1.000e-04    
2023-04-03 10:44:00,116 			Last test performance: 75.98%
2023-04-03 10:44:00,116 ----------------
2023-04-03 10:44:14,548   81  =>  84   		Training 486 pattern with 79.79% 	Forward time: 	14.17 sec
2023-04-03 10:44:14,548 			Loss:    5.073e-01    			Backward time: 	 0.25 sec 
2023-04-03 10:44:14,548 ADAM: Layer 0 -> dw_min:9.9997e-01  dw_max:1.0000e+00 lr:1.0000e-04
2023-04-03 10:44:14,549 ADAM: Layer 1 -> dw_min:9.9995e-01  dw_max:1.0000e+00 lr:1.0000e-04
2023-04-03 10:44:14,549 ADAM: Layer 2 -> dw_min:9.9989e-01  dw_max:1.0001e+00 lr:1.0000e-04
2023-04-03 10:44:14,549 ADAM: Layer 3 -> dw_min:9.9997e-01  dw_max:1.0000e+00 lr:1.0000e-04
2023-04-03 10:44:14,568 			Learning rate: weights:   1.000e-04    
2023-04-03 10:44:14,568 			Last test performance: 75.98%
2023-04-03 10:44:14,568 ----------------
2023-04-03 10:44:28,919   81  =>  85   		Training 486 pattern with 77.71% 	Forward time: 	14.09 sec
2023-04-03 10:44:28,919 			Loss:    5.518e-01    			Backward time: 	 0.25 sec 
2023-04-03 10:44:28,920 ADAM: Layer 0 -> dw_min:9.9997e-01  dw_max:1.0000e+00 lr:1.0000e-04
2023-04-03 10:44:28,920 ADAM: Layer 1 -> dw_min:9.9996e-01  dw_max:1.0000e+00 lr:1.0000e-04
2023-04-03 10:44:28,920 ADAM: Layer 2 -> dw_min:9.9990e-01  dw_max:1.0001e+00 lr:1.0000e-04
2023-04-03 10:44:28,920 ADAM: Layer 3 -> dw_min:9.9997e-01  dw_max:1.0000e+00 lr:1.0000e-04
2023-04-03 10:44:28,940 			Learning rate: weights:   1.000e-04    
2023-04-03 10:44:28,940 			Last test performance: 75.98%
2023-04-03 10:44:28,940 ----------------
2023-04-03 10:44:42,997   81  =>  86   		Training 486 pattern with 80.83% 	Forward time: 	13.80 sec
2023-04-03 10:44:42,997 			Loss:    4.592e-01    			Backward time: 	 0.25 sec 
2023-04-03 10:44:42,997 ADAM: Layer 0 -> dw_min:9.9997e-01  dw_max:1.0000e+00 lr:1.0000e-04
2023-04-03 10:44:42,997 ADAM: Layer 1 -> dw_min:9.9995e-01  dw_max:1.0000e+00 lr:1.0000e-04
2023-04-03 10:44:42,997 ADAM: Layer 2 -> dw_min:9.9991e-01  dw_max:1.0001e+00 lr:1.0000e-04
2023-04-03 10:44:42,997 ADAM: Layer 3 -> dw_min:9.9996e-01  dw_max:1.0001e+00 lr:1.0000e-04
2023-04-03 10:44:43,016 			Learning rate: weights:   1.000e-04    
2023-04-03 10:44:43,016 			Last test performance: 75.98%
2023-04-03 10:44:43,016 ----------------
2023-04-03 10:44:57,119   81  =>  87   		Training 486 pattern with 78.75% 	Forward time: 	13.85 sec
2023-04-03 10:44:57,119 			Loss:    4.844e-01    			Backward time: 	 0.25 sec 
2023-04-03 10:44:57,119 ADAM: Layer 0 -> dw_min:9.9997e-01  dw_max:1.0000e+00 lr:1.0000e-04
2023-04-03 10:44:57,119 ADAM: Layer 1 -> dw_min:9.9996e-01  dw_max:1.0000e+00 lr:1.0000e-04
2023-04-03 10:44:57,119 ADAM: Layer 2 -> dw_min:9.9992e-01  dw_max:1.0001e+00 lr:1.0000e-04
2023-04-03 10:44:57,119 ADAM: Layer 3 -> dw_min:9.9996e-01  dw_max:1.0000e+00 lr:1.0000e-04
2023-04-03 10:44:57,165 			Learning rate: weights:   1.000e-04    
2023-04-03 10:44:57,165 			Last test performance: 75.98%
2023-04-03 10:44:57,165 ----------------
2023-04-03 10:45:11,217   81  =>  88   		Training 486 pattern with 78.33% 	Forward time: 	13.79 sec
2023-04-03 10:45:11,217 			Loss:    5.457e-01    			Backward time: 	 0.25 sec 
2023-04-03 10:45:11,217 ADAM: Layer 0 -> dw_min:9.9997e-01  dw_max:1.0000e+00 lr:1.0000e-04
2023-04-03 10:45:11,217 ADAM: Layer 1 -> dw_min:9.9995e-01  dw_max:1.0000e+00 lr:1.0000e-04
2023-04-03 10:45:11,217 ADAM: Layer 2 -> dw_min:9.9988e-01  dw_max:1.0001e+00 lr:1.0000e-04
2023-04-03 10:45:11,218 ADAM: Layer 3 -> dw_min:9.9996e-01  dw_max:1.0000e+00 lr:1.0000e-04
2023-04-03 10:45:11,292 			Learning rate: weights:   1.000e-04    
2023-04-03 10:45:11,292 			Last test performance: 75.98%
2023-04-03 10:45:11,292 ----------------
2023-04-03 10:45:25,560   81  =>  89   		Training 486 pattern with 82.29% 	Forward time: 	14.01 sec
2023-04-03 10:45:25,560 			Loss:    4.370e-01    			Backward time: 	 0.25 sec 
2023-04-03 10:45:25,560 ADAM: Layer 0 -> dw_min:9.9997e-01  dw_max:1.0000e+00 lr:1.0000e-04
2023-04-03 10:45:25,561 ADAM: Layer 1 -> dw_min:9.9995e-01  dw_max:1.0001e+00 lr:1.0000e-04
2023-04-03 10:45:25,561 ADAM: Layer 2 -> dw_min:9.9989e-01  dw_max:1.0001e+00 lr:1.0000e-04
2023-04-03 10:45:25,561 ADAM: Layer 3 -> dw_min:9.9997e-01  dw_max:1.0000e+00 lr:1.0000e-04
2023-04-03 10:45:25,588 			Learning rate: weights:   1.000e-04    
2023-04-03 10:45:25,588 			Last test performance: 75.98%
2023-04-03 10:45:25,588 ----------------
2023-04-03 10:45:39,582   81  =>  90   		Training 486 pattern with 77.29% 	Forward time: 	13.74 sec
2023-04-03 10:45:39,582 			Loss:    5.439e-01    			Backward time: 	 0.25 sec 
2023-04-03 10:45:39,582 ADAM: Layer 0 -> dw_min:9.9997e-01  dw_max:1.0000e+00 lr:1.0000e-04
2023-04-03 10:45:39,582 ADAM: Layer 1 -> dw_min:9.9995e-01  dw_max:1.0000e+00 lr:1.0000e-04
2023-04-03 10:45:39,582 ADAM: Layer 2 -> dw_min:9.9990e-01  dw_max:1.0001e+00 lr:1.0000e-04
2023-04-03 10:45:39,582 ADAM: Layer 3 -> dw_min:9.9996e-01  dw_max:1.0000e+00 lr:1.0000e-04
2023-04-03 10:45:39,645 			Learning rate: weights:   1.000e-04    
2023-04-03 10:45:39,645 			Last test performance: 75.98%
2023-04-03 10:45:39,645 ----------------
2023-04-03 10:45:54,524   81  =>  91   		Training 486 pattern with 75.42% 	Forward time: 	14.62 sec
2023-04-03 10:45:54,524 			Loss:    5.787e-01    			Backward time: 	 0.25 sec 
2023-04-03 10:45:54,525 ADAM: Layer 0 -> dw_min:9.9997e-01  dw_max:1.0000e+00 lr:1.0000e-04
2023-04-03 10:45:54,525 ADAM: Layer 1 -> dw_min:9.9995e-01  dw_max:1.0000e+00 lr:1.0000e-04
2023-04-03 10:45:54,525 ADAM: Layer 2 -> dw_min:9.9991e-01  dw_max:1.0001e+00 lr:1.0000e-04
2023-04-03 10:45:54,525 ADAM: Layer 3 -> dw_min:9.9996e-01  dw_max:1.0000e+00 lr:1.0000e-04
2023-04-03 10:45:54,569 			Learning rate: weights:   1.000e-04    
2023-04-03 10:45:54,569 			Last test performance: 75.98%
2023-04-03 10:45:54,569 ----------------
2023-04-03 10:46:08,625   81  =>  92   		Training 486 pattern with 79.38% 	Forward time: 	13.80 sec
2023-04-03 10:46:08,625 			Loss:    5.415e-01    			Backward time: 	 0.25 sec 
2023-04-03 10:46:08,626 ADAM: Layer 0 -> dw_min:9.9996e-01  dw_max:1.0000e+00 lr:1.0000e-04
2023-04-03 10:46:08,626 ADAM: Layer 1 -> dw_min:9.9996e-01  dw_max:1.0000e+00 lr:1.0000e-04
2023-04-03 10:46:08,626 ADAM: Layer 2 -> dw_min:9.9991e-01  dw_max:1.0001e+00 lr:1.0000e-04
2023-04-03 10:46:08,626 ADAM: Layer 3 -> dw_min:9.9997e-01  dw_max:1.0001e+00 lr:1.0000e-04
2023-04-03 10:46:08,692 			Learning rate: weights:   1.000e-04    
2023-04-03 10:46:08,692 			Last test performance: 75.98%
2023-04-03 10:46:08,692 ----------------
2023-04-03 10:46:22,952   81  =>  93   		Training 486 pattern with 80.21% 	Forward time: 	14.00 sec
2023-04-03 10:46:22,952 			Loss:    4.895e-01    			Backward time: 	 0.25 sec 
2023-04-03 10:46:22,952 ADAM: Layer 0 -> dw_min:9.9995e-01  dw_max:1.0000e+00 lr:1.0000e-04
2023-04-03 10:46:22,952 ADAM: Layer 1 -> dw_min:9.9996e-01  dw_max:1.0000e+00 lr:1.0000e-04
2023-04-03 10:46:22,952 ADAM: Layer 2 -> dw_min:9.9992e-01  dw_max:1.0001e+00 lr:1.0000e-04
2023-04-03 10:46:22,953 ADAM: Layer 3 -> dw_min:9.9996e-01  dw_max:1.0000e+00 lr:1.0000e-04
2023-04-03 10:46:23,013 			Learning rate: weights:   1.000e-04    
2023-04-03 10:46:23,013 			Last test performance: 75.98%
2023-04-03 10:46:23,013 ----------------
2023-04-03 10:46:37,283   81  =>  94   		Training 486 pattern with 79.79% 	Forward time: 	14.01 sec
2023-04-03 10:46:37,283 			Loss:    4.984e-01    			Backward time: 	 0.25 sec 
2023-04-03 10:46:37,283 ADAM: Layer 0 -> dw_min:9.9996e-01  dw_max:1.0000e+00 lr:1.0000e-04
2023-04-03 10:46:37,283 ADAM: Layer 1 -> dw_min:9.9996e-01  dw_max:1.0001e+00 lr:1.0000e-04
2023-04-03 10:46:37,283 ADAM: Layer 2 -> dw_min:9.9989e-01  dw_max:1.0001e+00 lr:1.0000e-04
2023-04-03 10:46:37,283 ADAM: Layer 3 -> dw_min:9.9994e-01  dw_max:1.0000e+00 lr:1.0000e-04
2023-04-03 10:46:37,322 			Learning rate: weights:   1.000e-04    
2023-04-03 10:46:37,322 			Last test performance: 75.98%
2023-04-03 10:46:37,322 ----------------
2023-04-03 10:46:51,456   81  =>  95   		Training 486 pattern with 80.21% 	Forward time: 	13.88 sec
2023-04-03 10:46:51,457 			Loss:    4.654e-01    			Backward time: 	 0.25 sec 
2023-04-03 10:46:51,457 ADAM: Layer 0 -> dw_min:9.9996e-01  dw_max:1.0000e+00 lr:1.0000e-04
2023-04-03 10:46:51,457 ADAM: Layer 1 -> dw_min:9.9995e-01  dw_max:1.0000e+00 lr:1.0000e-04
2023-04-03 10:46:51,457 ADAM: Layer 2 -> dw_min:9.9990e-01  dw_max:1.0001e+00 lr:1.0000e-04
2023-04-03 10:46:51,457 ADAM: Layer 3 -> dw_min:9.9995e-01  dw_max:1.0000e+00 lr:1.0000e-04
2023-04-03 10:46:51,546 			Learning rate: weights:   1.000e-04    
2023-04-03 10:46:51,546 			Last test performance: 75.98%
2023-04-03 10:46:51,546 ----------------
2023-04-03 10:47:05,976   81  =>  96   		Training 486 pattern with 78.96% 	Forward time: 	14.17 sec
2023-04-03 10:47:05,976 			Loss:    4.969e-01    			Backward time: 	 0.25 sec 
2023-04-03 10:47:05,977 ADAM: Layer 0 -> dw_min:9.9996e-01  dw_max:1.0000e+00 lr:1.0000e-04
2023-04-03 10:47:05,977 ADAM: Layer 1 -> dw_min:9.9996e-01  dw_max:1.0001e+00 lr:1.0000e-04
2023-04-03 10:47:05,977 ADAM: Layer 2 -> dw_min:9.9988e-01  dw_max:1.0001e+00 lr:1.0000e-04
2023-04-03 10:47:05,977 ADAM: Layer 3 -> dw_min:9.9995e-01  dw_max:1.0000e+00 lr:1.0000e-04
2023-04-03 10:47:06,039 			Learning rate: weights:   1.000e-04    
2023-04-03 10:47:06,039 			Last test performance: 75.98%
2023-04-03 10:47:06,039 ----------------
2023-04-03 10:47:19,907   81  =>  97   		Training 486 pattern with 78.33% 	Forward time: 	13.61 sec
2023-04-03 10:47:19,907 			Loss:    4.977e-01    			Backward time: 	 0.25 sec 
2023-04-03 10:47:19,907 ADAM: Layer 0 -> dw_min:9.9996e-01  dw_max:1.0000e+00 lr:1.0000e-04
2023-04-03 10:47:19,908 ADAM: Layer 1 -> dw_min:9.9995e-01  dw_max:1.0001e+00 lr:1.0000e-04
2023-04-03 10:47:19,908 ADAM: Layer 2 -> dw_min:9.9989e-01  dw_max:1.0001e+00 lr:1.0000e-04
2023-04-03 10:47:19,908 ADAM: Layer 3 -> dw_min:9.9995e-01  dw_max:1.0000e+00 lr:1.0000e-04
2023-04-03 10:47:19,969 			Learning rate: weights:   1.000e-04    
2023-04-03 10:47:19,969 			Last test performance: 75.98%
2023-04-03 10:47:19,969 ----------------
2023-04-03 10:47:34,003   81  =>  98   		Training 486 pattern with 81.46% 	Forward time: 	13.78 sec
2023-04-03 10:47:34,003 			Loss:    4.569e-01    			Backward time: 	 0.25 sec 
2023-04-03 10:47:34,003 ADAM: Layer 0 -> dw_min:9.9996e-01  dw_max:1.0000e+00 lr:1.0000e-04
2023-04-03 10:47:34,003 ADAM: Layer 1 -> dw_min:9.9995e-01  dw_max:1.0001e+00 lr:1.0000e-04
2023-04-03 10:47:34,003 ADAM: Layer 2 -> dw_min:9.9989e-01  dw_max:1.0001e+00 lr:1.0000e-04
2023-04-03 10:47:34,003 ADAM: Layer 3 -> dw_min:9.9996e-01  dw_max:1.0000e+00 lr:1.0000e-04
2023-04-03 10:47:34,040 			Learning rate: weights:   1.000e-04    
2023-04-03 10:47:34,040 			Last test performance: 75.98%
2023-04-03 10:47:34,040 ----------------
2023-04-03 10:47:48,091   81  =>  99   		Training 486 pattern with 79.17% 	Forward time: 	13.79 sec
2023-04-03 10:47:48,091 			Loss:    4.859e-01    			Backward time: 	 0.25 sec 
2023-04-03 10:47:48,091 ADAM: Layer 0 -> dw_min:9.9997e-01  dw_max:1.0000e+00 lr:1.0000e-04
2023-04-03 10:47:48,092 ADAM: Layer 1 -> dw_min:9.9995e-01  dw_max:1.0001e+00 lr:1.0000e-04
2023-04-03 10:47:48,092 ADAM: Layer 2 -> dw_min:9.9990e-01  dw_max:1.0001e+00 lr:1.0000e-04
2023-04-03 10:47:48,092 ADAM: Layer 3 -> dw_min:9.9996e-01  dw_max:1.0000e+00 lr:1.0000e-04
2023-04-03 10:47:48,153 			Learning rate: weights:   1.000e-04    
2023-04-03 10:47:48,153 			Last test performance: 75.98%
2023-04-03 10:47:48,153 ----------------
2023-04-03 10:48:02,397   81  => 100   		Training 486 pattern with 78.96% 	Forward time: 	13.99 sec
2023-04-03 10:48:02,397 			Loss:    5.196e-01    			Backward time: 	 0.25 sec 
2023-04-03 10:48:02,398 ADAM: Layer 0 -> dw_min:9.9997e-01  dw_max:1.0000e+00 lr:1.0000e-04
2023-04-03 10:48:02,398 ADAM: Layer 1 -> dw_min:9.9995e-01  dw_max:1.0001e+00 lr:1.0000e-04
2023-04-03 10:48:02,398 ADAM: Layer 2 -> dw_min:9.9988e-01  dw_max:1.0001e+00 lr:1.0000e-04
2023-04-03 10:48:02,398 ADAM: Layer 3 -> dw_min:9.9997e-01  dw_max:1.0000e+00 lr:1.0000e-04
2023-04-03 10:48:02,477 			Learning rate: weights:   1.000e-04    
2023-04-03 10:48:02,477 			Last test performance: 75.98%
2023-04-03 10:48:02,477 ----------------
2023-04-03 10:48:16,433   81  => 101   		Training 486 pattern with 81.46% 	Forward time: 	13.70 sec
2023-04-03 10:48:16,433 			Loss:    4.847e-01    			Backward time: 	 0.25 sec 
2023-04-03 10:48:16,433 ADAM: Layer 0 -> dw_min:9.9996e-01  dw_max:1.0000e+00 lr:1.0000e-04
2023-04-03 10:48:16,433 ADAM: Layer 1 -> dw_min:9.9995e-01  dw_max:1.0001e+00 lr:1.0000e-04
2023-04-03 10:48:16,433 ADAM: Layer 2 -> dw_min:9.9989e-01  dw_max:1.0001e+00 lr:1.0000e-04
2023-04-03 10:48:16,433 ADAM: Layer 3 -> dw_min:9.9995e-01  dw_max:1.0000e+00 lr:1.0000e-04
2023-04-03 10:48:16,452 			Learning rate: weights:   1.000e-04    
2023-04-03 10:48:16,452 			Last test performance: 75.98%
2023-04-03 10:48:16,452 ----------------
2023-04-03 10:48:30,611   81  => 102   		Training 486 pattern with 76.67% 	Forward time: 	13.90 sec
2023-04-03 10:48:30,612 			Loss:    5.406e-01    			Backward time: 	 0.25 sec 
2023-04-03 10:48:30,612 ADAM: Layer 0 -> dw_min:9.9996e-01  dw_max:1.0000e+00 lr:1.0000e-04
2023-04-03 10:48:30,612 ADAM: Layer 1 -> dw_min:9.9995e-01  dw_max:1.0000e+00 lr:1.0000e-04
2023-04-03 10:48:30,612 ADAM: Layer 2 -> dw_min:9.9990e-01  dw_max:1.0001e+00 lr:1.0000e-04
2023-04-03 10:48:30,612 ADAM: Layer 3 -> dw_min:9.9995e-01  dw_max:1.0000e+00 lr:1.0000e-04
2023-04-03 10:48:30,672 			Learning rate: weights:   1.000e-04    
2023-04-03 10:48:30,672 			Last test performance: 75.98%
2023-04-03 10:48:30,672 ----------------
2023-04-03 10:48:45,047   81  => 103   		Training 486 pattern with 77.71% 	Forward time: 	14.12 sec
2023-04-03 10:48:45,048 			Loss:    5.180e-01    			Backward time: 	 0.25 sec 
2023-04-03 10:48:45,048 ADAM: Layer 0 -> dw_min:9.9997e-01  dw_max:1.0000e+00 lr:1.0000e-04
2023-04-03 10:48:45,048 ADAM: Layer 1 -> dw_min:9.9995e-01  dw_max:1.0000e+00 lr:1.0000e-04
2023-04-03 10:48:45,048 ADAM: Layer 2 -> dw_min:9.9991e-01  dw_max:1.0001e+00 lr:1.0000e-04
2023-04-03 10:48:45,048 ADAM: Layer 3 -> dw_min:9.9997e-01  dw_max:1.0000e+00 lr:1.0000e-04
2023-04-03 10:48:45,121 			Learning rate: weights:   1.000e-04    
2023-04-03 10:48:45,121 			Last test performance: 75.98%
2023-04-03 10:48:45,121 ----------------
2023-04-03 10:48:47,530 
2023-04-03 10:48:47,530 Testing:
2023-04-03 10:48:48,228 		24 of 10000 with 70.83% 	 Time used:  0.70 sec
2023-04-03 10:48:48,950 		48 of 10000 with 75.00% 	 Time used:  0.72 sec
2023-04-03 10:48:49,635 		72 of 10000 with 72.22% 	 Time used:  0.69 sec
2023-04-03 10:48:50,329 		96 of 10000 with 72.92% 	 Time used:  0.69 sec
2023-04-03 10:48:51,094 		120 of 10000 with 74.17% 	 Time used:  0.76 sec
2023-04-03 10:48:51,777 		144 of 10000 with 75.69% 	 Time used:  0.68 sec
2023-04-03 10:48:52,449 		168 of 10000 with 75.00% 	 Time used:  0.67 sec
2023-04-03 10:48:53,150 		192 of 10000 with 75.52% 	 Time used:  0.70 sec
2023-04-03 10:48:53,822 		216 of 10000 with 75.93% 	 Time used:  0.67 sec
2023-04-03 10:48:54,469 		240 of 10000 with 75.83% 	 Time used:  0.65 sec
2023-04-03 10:48:55,162 		264 of 10000 with 75.00% 	 Time used:  0.69 sec
2023-04-03 10:48:55,859 		288 of 10000 with 75.35% 	 Time used:  0.70 sec
2023-04-03 10:48:56,631 		312 of 10000 with 75.64% 	 Time used:  0.77 sec
2023-04-03 10:48:57,372 		336 of 10000 with 76.49% 	 Time used:  0.74 sec
2023-04-03 10:48:58,078 		360 of 10000 with 76.11% 	 Time used:  0.71 sec
2023-04-03 10:48:58,764 		384 of 10000 with 75.78% 	 Time used:  0.69 sec
2023-04-03 10:48:59,435 		408 of 10000 with 75.98% 	 Time used:  0.67 sec
2023-04-03 10:49:00,112 		432 of 10000 with 75.69% 	 Time used:  0.68 sec
2023-04-03 10:49:00,820 		456 of 10000 with 75.22% 	 Time used:  0.71 sec
2023-04-03 10:49:01,554 		480 of 10000 with 74.58% 	 Time used:  0.73 sec
2023-04-03 10:49:02,376 		504 of 10000 with 75.00% 	 Time used:  0.82 sec
2023-04-03 10:49:03,146 		528 of 10000 with 75.19% 	 Time used:  0.77 sec
2023-04-03 10:49:03,833 		552 of 10000 with 76.09% 	 Time used:  0.69 sec
2023-04-03 10:49:04,539 		576 of 10000 with 76.22% 	 Time used:  0.71 sec
2023-04-03 10:49:05,266 		600 of 10000 with 76.33% 	 Time used:  0.73 sec
2023-04-03 10:49:06,047 		624 of 10000 with 76.44% 	 Time used:  0.78 sec
2023-04-03 10:49:06,727 		648 of 10000 with 76.54% 	 Time used:  0.68 sec
2023-04-03 10:49:07,453 		672 of 10000 with 76.49% 	 Time used:  0.73 sec
2023-04-03 10:49:08,199 		696 of 10000 with 75.57% 	 Time used:  0.75 sec
2023-04-03 10:49:08,908 		720 of 10000 with 75.83% 	 Time used:  0.71 sec
2023-04-03 10:49:09,615 		744 of 10000 with 75.67% 	 Time used:  0.71 sec
2023-04-03 10:49:10,301 		768 of 10000 with 75.26% 	 Time used:  0.69 sec
2023-04-03 10:49:11,003 		792 of 10000 with 75.38% 	 Time used:  0.70 sec
2023-04-03 10:49:11,697 		816 of 10000 with 75.00% 	 Time used:  0.69 sec
2023-04-03 10:49:12,438 		840 of 10000 with 75.00% 	 Time used:  0.74 sec
2023-04-03 10:49:13,097 		864 of 10000 with 75.23% 	 Time used:  0.66 sec
2023-04-03 10:49:13,747 		888 of 10000 with 75.45% 	 Time used:  0.65 sec
2023-04-03 10:49:14,390 		912 of 10000 with 75.66% 	 Time used:  0.64 sec
2023-04-03 10:49:15,088 		936 of 10000 with 75.64% 	 Time used:  0.70 sec
2023-04-03 10:49:15,773 		960 of 10000 with 75.73% 	 Time used:  0.68 sec
2023-04-03 10:49:16,410 		984 of 10000 with 76.12% 	 Time used:  0.64 sec
2023-04-03 10:49:17,058 		1008 of 10000 with 76.39% 	 Time used:  0.65 sec
2023-04-03 10:49:17,755 		1032 of 10000 with 76.74% 	 Time used:  0.70 sec
2023-04-03 10:49:18,448 		1056 of 10000 with 76.42% 	 Time used:  0.69 sec
2023-04-03 10:49:19,182 		1080 of 10000 with 76.48% 	 Time used:  0.73 sec
2023-04-03 10:49:19,866 		1104 of 10000 with 76.54% 	 Time used:  0.68 sec
2023-04-03 10:49:20,752 		1128 of 10000 with 76.33% 	 Time used:  0.89 sec
2023-04-03 10:49:21,452 		1152 of 10000 with 76.13% 	 Time used:  0.70 sec
2023-04-03 10:49:22,090 		1176 of 10000 with 76.11% 	 Time used:  0.64 sec
2023-04-03 10:49:22,792 		1200 of 10000 with 76.17% 	 Time used:  0.70 sec
2023-04-03 10:49:23,551 		1224 of 10000 with 76.23% 	 Time used:  0.76 sec
2023-04-03 10:49:24,237 		1248 of 10000 with 76.20% 	 Time used:  0.68 sec
2023-04-03 10:49:24,902 		1272 of 10000 with 76.02% 	 Time used:  0.67 sec
2023-04-03 10:49:25,567 		1296 of 10000 with 76.16% 	 Time used:  0.66 sec
2023-04-03 10:49:26,218 		1320 of 10000 with 76.29% 	 Time used:  0.65 sec
2023-04-03 10:49:26,919 		1344 of 10000 with 76.19% 	 Time used:  0.70 sec
2023-04-03 10:49:27,551 		1368 of 10000 with 76.32% 	 Time used:  0.63 sec
2023-04-03 10:49:28,262 		1392 of 10000 with 76.44% 	 Time used:  0.71 sec
2023-04-03 10:49:29,002 		1416 of 10000 with 76.41% 	 Time used:  0.74 sec
2023-04-03 10:49:29,733 		1440 of 10000 with 76.39% 	 Time used:  0.73 sec
2023-04-03 10:49:30,446 		1464 of 10000 with 76.43% 	 Time used:  0.71 sec
2023-04-03 10:49:31,141 		1488 of 10000 with 76.28% 	 Time used:  0.69 sec
2023-04-03 10:49:31,843 		1512 of 10000 with 75.99% 	 Time used:  0.70 sec
2023-04-03 10:49:32,557 		1536 of 10000 with 76.11% 	 Time used:  0.71 sec
2023-04-03 10:49:33,287 		1560 of 10000 with 75.90% 	 Time used:  0.73 sec
2023-04-03 10:49:33,999 		1584 of 10000 with 75.82% 	 Time used:  0.71 sec
2023-04-03 10:49:34,777 		1608 of 10000 with 75.68% 	 Time used:  0.78 sec
2023-04-03 10:49:35,578 		1632 of 10000 with 75.86% 	 Time used:  0.80 sec
2023-04-03 10:49:36,283 		1656 of 10000 with 76.03% 	 Time used:  0.70 sec
2023-04-03 10:49:36,984 		1680 of 10000 with 76.19% 	 Time used:  0.70 sec
2023-04-03 10:49:37,698 		1704 of 10000 with 76.12% 	 Time used:  0.71 sec
2023-04-03 10:49:38,388 		1728 of 10000 with 75.98% 	 Time used:  0.69 sec
2023-04-03 10:49:39,124 		1752 of 10000 with 75.86% 	 Time used:  0.74 sec
2023-04-03 10:49:39,800 		1776 of 10000 with 76.07% 	 Time used:  0.68 sec
2023-04-03 10:49:40,574 		1800 of 10000 with 76.11% 	 Time used:  0.77 sec
2023-04-03 10:49:41,325 		1824 of 10000 with 76.10% 	 Time used:  0.75 sec
2023-04-03 10:49:41,968 		1848 of 10000 with 76.14% 	 Time used:  0.64 sec
2023-04-03 10:49:42,630 		1872 of 10000 with 76.23% 	 Time used:  0.66 sec
2023-04-03 10:49:43,335 		1896 of 10000 with 76.27% 	 Time used:  0.71 sec
2023-04-03 10:49:44,001 		1920 of 10000 with 76.30% 	 Time used:  0.67 sec
2023-04-03 10:49:44,786 		1944 of 10000 with 76.08% 	 Time used:  0.78 sec
2023-04-03 10:49:45,552 		1968 of 10000 with 76.22% 	 Time used:  0.77 sec
2023-04-03 10:49:46,247 		1992 of 10000 with 76.15% 	 Time used:  0.69 sec
2023-04-03 10:49:47,015 		2016 of 10000 with 76.04% 	 Time used:  0.77 sec
2023-04-03 10:49:47,766 		2040 of 10000 with 75.78% 	 Time used:  0.75 sec
2023-04-03 10:49:48,440 		2064 of 10000 with 75.78% 	 Time used:  0.67 sec
2023-04-03 10:49:49,131 		2088 of 10000 with 75.72% 	 Time used:  0.69 sec
2023-04-03 10:49:49,786 		2112 of 10000 with 75.80% 	 Time used:  0.65 sec
2023-04-03 10:49:50,494 		2136 of 10000 with 75.89% 	 Time used:  0.71 sec
2023-04-03 10:49:51,226 		2160 of 10000 with 75.93% 	 Time used:  0.73 sec
2023-04-03 10:49:51,963 		2184 of 10000 with 75.87% 	 Time used:  0.74 sec
2023-04-03 10:49:52,640 		2208 of 10000 with 75.77% 	 Time used:  0.68 sec
2023-04-03 10:49:53,299 		2232 of 10000 with 75.85% 	 Time used:  0.66 sec
2023-04-03 10:49:54,043 		2256 of 10000 with 75.75% 	 Time used:  0.74 sec
2023-04-03 10:49:54,772 		2280 of 10000 with 75.79% 	 Time used:  0.73 sec
2023-04-03 10:49:55,427 		2304 of 10000 with 75.65% 	 Time used:  0.65 sec
2023-04-03 10:49:56,082 		2328 of 10000 with 75.69% 	 Time used:  0.65 sec
2023-04-03 10:49:56,813 		2352 of 10000 with 75.81% 	 Time used:  0.73 sec
2023-04-03 10:49:57,615 		2376 of 10000 with 75.76% 	 Time used:  0.80 sec
2023-04-03 10:49:58,328 		2400 of 10000 with 75.92% 	 Time used:  0.71 sec
2023-04-03 10:49:59,110 		2424 of 10000 with 75.87% 	 Time used:  0.78 sec
2023-04-03 10:49:59,799 		2448 of 10000 with 75.74% 	 Time used:  0.69 sec
2023-04-03 10:50:00,530 		2472 of 10000 with 75.73% 	 Time used:  0.73 sec
2023-04-03 10:50:01,280 		2496 of 10000 with 75.76% 	 Time used:  0.75 sec
2023-04-03 10:50:02,002 		2520 of 10000 with 75.71% 	 Time used:  0.72 sec
2023-04-03 10:50:02,765 		2544 of 10000 with 75.51% 	 Time used:  0.76 sec
2023-04-03 10:50:03,577 		2568 of 10000 with 75.70% 	 Time used:  0.81 sec
2023-04-03 10:50:04,352 		2592 of 10000 with 75.62% 	 Time used:  0.77 sec
2023-04-03 10:50:05,042 		2616 of 10000 with 75.57% 	 Time used:  0.69 sec
2023-04-03 10:50:05,800 		2640 of 10000 with 75.53% 	 Time used:  0.76 sec
2023-04-03 10:50:06,540 		2664 of 10000 with 75.56% 	 Time used:  0.74 sec
2023-04-03 10:50:07,209 		2688 of 10000 with 75.67% 	 Time used:  0.67 sec
2023-04-03 10:50:07,880 		2712 of 10000 with 75.70% 	 Time used:  0.67 sec
2023-04-03 10:50:08,534 		2736 of 10000 with 75.66% 	 Time used:  0.65 sec
2023-04-03 10:50:09,187 		2760 of 10000 with 75.54% 	 Time used:  0.65 sec
2023-04-03 10:50:09,954 		2784 of 10000 with 75.50% 	 Time used:  0.77 sec
2023-04-03 10:50:10,620 		2808 of 10000 with 75.53% 	 Time used:  0.67 sec
2023-04-03 10:50:11,300 		2832 of 10000 with 75.67% 	 Time used:  0.68 sec
2023-04-03 10:50:11,972 		2856 of 10000 with 75.49% 	 Time used:  0.67 sec
2023-04-03 10:50:12,662 		2880 of 10000 with 75.56% 	 Time used:  0.69 sec
2023-04-03 10:50:13,395 		2904 of 10000 with 75.62% 	 Time used:  0.73 sec
2023-04-03 10:50:14,063 		2928 of 10000 with 75.65% 	 Time used:  0.67 sec
2023-04-03 10:50:14,932 		2952 of 10000 with 75.68% 	 Time used:  0.87 sec
2023-04-03 10:50:15,595 		2976 of 10000 with 75.64% 	 Time used:  0.66 sec
2023-04-03 10:50:16,275 		3000 of 10000 with 75.57% 	 Time used:  0.68 sec
2023-04-03 10:50:17,004 		3024 of 10000 with 75.63% 	 Time used:  0.73 sec
2023-04-03 10:50:17,739 		3048 of 10000 with 75.69% 	 Time used:  0.73 sec
2023-04-03 10:50:18,383 		3072 of 10000 with 75.72% 	 Time used:  0.64 sec
2023-04-03 10:50:19,073 		3096 of 10000 with 75.58% 	 Time used:  0.69 sec
2023-04-03 10:50:19,779 		3120 of 10000 with 75.64% 	 Time used:  0.70 sec
2023-04-03 10:50:20,535 		3144 of 10000 with 75.64% 	 Time used:  0.76 sec
2023-04-03 10:50:21,282 		3168 of 10000 with 75.66% 	 Time used:  0.75 sec
2023-04-03 10:50:22,002 		3192 of 10000 with 75.69% 	 Time used:  0.72 sec
2023-04-03 10:50:22,689 		3216 of 10000 with 75.56% 	 Time used:  0.69 sec
2023-04-03 10:50:23,472 		3240 of 10000 with 75.52% 	 Time used:  0.78 sec
2023-04-03 10:50:24,168 		3264 of 10000 with 75.61% 	 Time used:  0.70 sec
2023-04-03 10:50:24,905 		3288 of 10000 with 75.67% 	 Time used:  0.74 sec
2023-04-03 10:50:25,597 		3312 of 10000 with 75.72% 	 Time used:  0.69 sec
2023-04-03 10:50:26,355 		3336 of 10000 with 75.69% 	 Time used:  0.76 sec
2023-04-03 10:50:27,040 		3360 of 10000 with 75.62% 	 Time used:  0.68 sec
2023-04-03 10:50:27,776 		3384 of 10000 with 75.62% 	 Time used:  0.74 sec
2023-04-03 10:50:28,419 		3408 of 10000 with 75.65% 	 Time used:  0.64 sec
2023-04-03 10:50:29,097 		3432 of 10000 with 75.61% 	 Time used:  0.68 sec
2023-04-03 10:50:29,815 		3456 of 10000 with 75.52% 	 Time used:  0.72 sec
2023-04-03 10:50:30,589 		3480 of 10000 with 75.60% 	 Time used:  0.77 sec
2023-04-03 10:50:31,292 		3504 of 10000 with 75.57% 	 Time used:  0.70 sec
2023-04-03 10:50:32,018 		3528 of 10000 with 75.57% 	 Time used:  0.73 sec
2023-04-03 10:50:32,701 		3552 of 10000 with 75.65% 	 Time used:  0.68 sec
2023-04-03 10:50:33,403 		3576 of 10000 with 75.70% 	 Time used:  0.70 sec
2023-04-03 10:50:34,149 		3600 of 10000 with 75.72% 	 Time used:  0.74 sec
2023-04-03 10:50:34,899 		3624 of 10000 with 75.61% 	 Time used:  0.75 sec
2023-04-03 10:50:35,672 		3648 of 10000 with 75.66% 	 Time used:  0.77 sec
2023-04-03 10:50:36,419 		3672 of 10000 with 75.74% 	 Time used:  0.75 sec
2023-04-03 10:50:37,103 		3696 of 10000 with 75.73% 	 Time used:  0.68 sec
2023-04-03 10:50:37,853 		3720 of 10000 with 75.75% 	 Time used:  0.75 sec
2023-04-03 10:50:38,623 		3744 of 10000 with 75.80% 	 Time used:  0.77 sec
2023-04-03 10:50:39,265 		3768 of 10000 with 75.82% 	 Time used:  0.64 sec
2023-04-03 10:50:40,033 		3792 of 10000 with 75.82% 	 Time used:  0.77 sec
2023-04-03 10:50:40,746 		3816 of 10000 with 75.79% 	 Time used:  0.71 sec
2023-04-03 10:50:41,419 		3840 of 10000 with 75.83% 	 Time used:  0.67 sec
2023-04-03 10:50:42,127 		3864 of 10000 with 75.93% 	 Time used:  0.71 sec
2023-04-03 10:50:42,849 		3888 of 10000 with 75.93% 	 Time used:  0.72 sec
2023-04-03 10:50:43,598 		3912 of 10000 with 75.87% 	 Time used:  0.75 sec
2023-04-03 10:50:44,359 		3936 of 10000 with 75.91% 	 Time used:  0.76 sec
2023-04-03 10:50:45,051 		3960 of 10000 with 75.96% 	 Time used:  0.69 sec
2023-04-03 10:50:45,758 		3984 of 10000 with 75.95% 	 Time used:  0.71 sec
2023-04-03 10:50:46,409 		4008 of 10000 with 75.95% 	 Time used:  0.65 sec
2023-04-03 10:50:47,084 		4032 of 10000 with 75.99% 	 Time used:  0.67 sec
2023-04-03 10:50:47,740 		4056 of 10000 with 75.91% 	 Time used:  0.66 sec
2023-04-03 10:50:48,490 		4080 of 10000 with 75.98% 	 Time used:  0.75 sec
2023-04-03 10:50:49,158 		4104 of 10000 with 75.97% 	 Time used:  0.67 sec
2023-04-03 10:50:49,843 		4128 of 10000 with 75.97% 	 Time used:  0.68 sec
2023-04-03 10:50:50,554 		4152 of 10000 with 75.96% 	 Time used:  0.71 sec
2023-04-03 10:50:51,228 		4176 of 10000 with 76.03% 	 Time used:  0.67 sec
2023-04-03 10:50:51,938 		4200 of 10000 with 76.12% 	 Time used:  0.71 sec
2023-04-03 10:50:52,648 		4224 of 10000 with 76.18% 	 Time used:  0.71 sec
2023-04-03 10:50:53,300 		4248 of 10000 with 76.25% 	 Time used:  0.65 sec
2023-04-03 10:50:54,031 		4272 of 10000 with 76.31% 	 Time used:  0.73 sec
2023-04-03 10:50:54,766 		4296 of 10000 with 76.37% 	 Time used:  0.73 sec
2023-04-03 10:50:55,454 		4320 of 10000 with 76.32% 	 Time used:  0.69 sec
2023-04-03 10:50:56,117 		4344 of 10000 with 76.36% 	 Time used:  0.66 sec
2023-04-03 10:50:56,838 		4368 of 10000 with 76.35% 	 Time used:  0.72 sec
2023-04-03 10:50:57,555 		4392 of 10000 with 76.39% 	 Time used:  0.72 sec
2023-04-03 10:50:58,271 		4416 of 10000 with 76.38% 	 Time used:  0.72 sec
2023-04-03 10:50:58,936 		4440 of 10000 with 76.33% 	 Time used:  0.66 sec
2023-04-03 10:50:59,665 		4464 of 10000 with 76.34% 	 Time used:  0.73 sec
2023-04-03 10:51:00,350 		4488 of 10000 with 76.31% 	 Time used:  0.68 sec
2023-04-03 10:51:01,045 		4512 of 10000 with 76.31% 	 Time used:  0.69 sec
2023-04-03 10:51:01,759 		4536 of 10000 with 76.30% 	 Time used:  0.71 sec
2023-04-03 10:51:02,375 		4560 of 10000 with 76.27% 	 Time used:  0.62 sec
2023-04-03 10:51:03,081 		4584 of 10000 with 76.20% 	 Time used:  0.71 sec
2023-04-03 10:51:03,875 		4608 of 10000 with 76.22% 	 Time used:  0.79 sec
2023-04-03 10:51:04,603 		4632 of 10000 with 76.19% 	 Time used:  0.73 sec
2023-04-03 10:51:05,309 		4656 of 10000 with 76.18% 	 Time used:  0.71 sec
2023-04-03 10:51:06,062 		4680 of 10000 with 76.20% 	 Time used:  0.75 sec
2023-04-03 10:51:06,735 		4704 of 10000 with 76.23% 	 Time used:  0.67 sec
2023-04-03 10:51:07,453 		4728 of 10000 with 76.23% 	 Time used:  0.72 sec
2023-04-03 10:51:08,194 		4752 of 10000 with 76.18% 	 Time used:  0.74 sec
2023-04-03 10:51:08,844 		4776 of 10000 with 76.21% 	 Time used:  0.65 sec
2023-04-03 10:51:09,517 		4800 of 10000 with 76.17% 	 Time used:  0.67 sec
2023-04-03 10:51:10,173 		4824 of 10000 with 76.22% 	 Time used:  0.66 sec
2023-04-03 10:51:10,879 		4848 of 10000 with 76.18% 	 Time used:  0.71 sec
2023-04-03 10:51:11,548 		4872 of 10000 with 76.19% 	 Time used:  0.67 sec
2023-04-03 10:51:12,244 		4896 of 10000 with 76.12% 	 Time used:  0.70 sec
2023-04-03 10:51:12,906 		4920 of 10000 with 76.18% 	 Time used:  0.66 sec
2023-04-03 10:51:13,567 		4944 of 10000 with 76.15% 	 Time used:  0.66 sec
2023-04-03 10:51:14,323 		4968 of 10000 with 76.09% 	 Time used:  0.76 sec
2023-04-03 10:51:15,030 		4992 of 10000 with 76.04% 	 Time used:  0.71 sec
2023-04-03 10:51:15,728 		5016 of 10000 with 76.04% 	 Time used:  0.70 sec
2023-04-03 10:51:16,398 		5040 of 10000 with 76.07% 	 Time used:  0.67 sec
2023-04-03 10:51:17,151 		5064 of 10000 with 76.03% 	 Time used:  0.75 sec
2023-04-03 10:51:17,856 		5088 of 10000 with 76.02% 	 Time used:  0.70 sec
2023-04-03 10:51:18,562 		5112 of 10000 with 76.00% 	 Time used:  0.71 sec
2023-04-03 10:51:19,353 		5136 of 10000 with 75.97% 	 Time used:  0.79 sec
2023-04-03 10:51:20,056 		5160 of 10000 with 75.91% 	 Time used:  0.70 sec
2023-04-03 10:51:20,814 		5184 of 10000 with 75.85% 	 Time used:  0.76 sec
2023-04-03 10:51:21,520 		5208 of 10000 with 75.79% 	 Time used:  0.70 sec
2023-04-03 10:51:22,234 		5232 of 10000 with 75.76% 	 Time used:  0.71 sec
2023-04-03 10:51:22,933 		5256 of 10000 with 75.67% 	 Time used:  0.70 sec
2023-04-03 10:51:23,619 		5280 of 10000 with 75.74% 	 Time used:  0.69 sec
2023-04-03 10:51:24,312 		5304 of 10000 with 75.72% 	 Time used:  0.69 sec
2023-04-03 10:51:25,037 		5328 of 10000 with 75.69% 	 Time used:  0.72 sec
2023-04-03 10:51:25,724 		5352 of 10000 with 75.71% 	 Time used:  0.69 sec
2023-04-03 10:51:26,435 		5376 of 10000 with 75.69% 	 Time used:  0.71 sec
2023-04-03 10:51:27,130 		5400 of 10000 with 75.63% 	 Time used:  0.69 sec
2023-04-03 10:51:27,835 		5424 of 10000 with 75.63% 	 Time used:  0.70 sec
2023-04-03 10:51:28,548 		5448 of 10000 with 75.59% 	 Time used:  0.71 sec
2023-04-03 10:51:29,199 		5472 of 10000 with 75.55% 	 Time used:  0.65 sec
2023-04-03 10:51:29,900 		5496 of 10000 with 75.60% 	 Time used:  0.70 sec
2023-04-03 10:51:30,651 		5520 of 10000 with 75.58% 	 Time used:  0.75 sec
2023-04-03 10:51:31,330 		5544 of 10000 with 75.58% 	 Time used:  0.68 sec
2023-04-03 10:51:32,095 		5568 of 10000 with 75.50% 	 Time used:  0.76 sec
2023-04-03 10:51:32,816 		5592 of 10000 with 75.55% 	 Time used:  0.72 sec
2023-04-03 10:51:33,530 		5616 of 10000 with 75.55% 	 Time used:  0.71 sec
2023-04-03 10:51:34,202 		5640 of 10000 with 75.57% 	 Time used:  0.67 sec
2023-04-03 10:51:34,905 		5664 of 10000 with 75.51% 	 Time used:  0.70 sec
2023-04-03 10:51:35,671 		5688 of 10000 with 75.56% 	 Time used:  0.77 sec
2023-04-03 10:51:36,392 		5712 of 10000 with 75.58% 	 Time used:  0.72 sec
2023-04-03 10:51:37,142 		5736 of 10000 with 75.56% 	 Time used:  0.75 sec
2023-04-03 10:51:37,846 		5760 of 10000 with 75.57% 	 Time used:  0.70 sec
2023-04-03 10:51:38,577 		5784 of 10000 with 75.55% 	 Time used:  0.73 sec
2023-04-03 10:51:39,336 		5808 of 10000 with 75.57% 	 Time used:  0.76 sec
2023-04-03 10:51:40,020 		5832 of 10000 with 75.53% 	 Time used:  0.68 sec
2023-04-03 10:51:40,738 		5856 of 10000 with 75.50% 	 Time used:  0.72 sec
2023-04-03 10:51:41,465 		5880 of 10000 with 75.46% 	 Time used:  0.73 sec
2023-04-03 10:51:42,165 		5904 of 10000 with 75.46% 	 Time used:  0.70 sec
2023-04-03 10:51:42,840 		5928 of 10000 with 75.44% 	 Time used:  0.67 sec
2023-04-03 10:51:43,604 		5952 of 10000 with 75.49% 	 Time used:  0.76 sec
2023-04-03 10:51:44,334 		5976 of 10000 with 75.50% 	 Time used:  0.73 sec
2023-04-03 10:51:45,000 		6000 of 10000 with 75.50% 	 Time used:  0.67 sec
2023-04-03 10:51:45,721 		6024 of 10000 with 75.40% 	 Time used:  0.72 sec
2023-04-03 10:51:46,375 		6048 of 10000 with 75.41% 	 Time used:  0.65 sec
2023-04-03 10:51:47,076 		6072 of 10000 with 75.36% 	 Time used:  0.70 sec
2023-04-03 10:51:47,799 		6096 of 10000 with 75.41% 	 Time used:  0.72 sec
2023-04-03 10:51:48,516 		6120 of 10000 with 75.47% 	 Time used:  0.72 sec
2023-04-03 10:51:49,225 		6144 of 10000 with 75.44% 	 Time used:  0.71 sec
2023-04-03 10:51:49,937 		6168 of 10000 with 75.39% 	 Time used:  0.71 sec
2023-04-03 10:51:50,616 		6192 of 10000 with 75.39% 	 Time used:  0.68 sec
2023-04-03 10:51:51,336 		6216 of 10000 with 75.43% 	 Time used:  0.72 sec
2023-04-03 10:51:52,007 		6240 of 10000 with 75.50% 	 Time used:  0.67 sec
2023-04-03 10:51:52,665 		6264 of 10000 with 75.49% 	 Time used:  0.66 sec
2023-04-03 10:51:53,412 		6288 of 10000 with 75.56% 	 Time used:  0.75 sec
2023-04-03 10:51:54,133 		6312 of 10000 with 75.57% 	 Time used:  0.72 sec
2023-04-03 10:51:54,812 		6336 of 10000 with 75.62% 	 Time used:  0.68 sec
2023-04-03 10:51:55,542 		6360 of 10000 with 75.66% 	 Time used:  0.73 sec
2023-04-03 10:51:56,267 		6384 of 10000 with 75.64% 	 Time used:  0.72 sec
2023-04-03 10:51:57,067 		6408 of 10000 with 75.64% 	 Time used:  0.80 sec
2023-04-03 10:51:57,764 		6432 of 10000 with 75.65% 	 Time used:  0.70 sec
2023-04-03 10:51:58,458 		6456 of 10000 with 75.57% 	 Time used:  0.69 sec
2023-04-03 10:51:59,111 		6480 of 10000 with 75.60% 	 Time used:  0.65 sec
2023-04-03 10:51:59,811 		6504 of 10000 with 75.57% 	 Time used:  0.70 sec
2023-04-03 10:52:00,537 		6528 of 10000 with 75.58% 	 Time used:  0.73 sec
2023-04-03 10:52:01,240 		6552 of 10000 with 75.56% 	 Time used:  0.70 sec
2023-04-03 10:52:01,909 		6576 of 10000 with 75.56% 	 Time used:  0.67 sec
2023-04-03 10:52:02,639 		6600 of 10000 with 75.58% 	 Time used:  0.73 sec
2023-04-03 10:52:03,361 		6624 of 10000 with 75.62% 	 Time used:  0.72 sec
2023-04-03 10:52:04,099 		6648 of 10000 with 75.63% 	 Time used:  0.74 sec
2023-04-03 10:52:04,738 		6672 of 10000 with 75.67% 	 Time used:  0.64 sec
2023-04-03 10:52:05,544 		6696 of 10000 with 75.67% 	 Time used:  0.81 sec
2023-04-03 10:52:06,328 		6720 of 10000 with 75.67% 	 Time used:  0.78 sec
2023-04-03 10:52:06,961 		6744 of 10000 with 75.64% 	 Time used:  0.63 sec
2023-04-03 10:52:07,715 		6768 of 10000 with 75.64% 	 Time used:  0.75 sec
2023-04-03 10:52:08,478 		6792 of 10000 with 75.66% 	 Time used:  0.76 sec
2023-04-03 10:52:09,160 		6816 of 10000 with 75.69% 	 Time used:  0.68 sec
2023-04-03 10:52:09,875 		6840 of 10000 with 75.73% 	 Time used:  0.71 sec
2023-04-03 10:52:10,609 		6864 of 10000 with 75.71% 	 Time used:  0.73 sec
2023-04-03 10:52:11,283 		6888 of 10000 with 75.74% 	 Time used:  0.67 sec
2023-04-03 10:52:11,992 		6912 of 10000 with 75.74% 	 Time used:  0.71 sec
2023-04-03 10:52:12,753 		6936 of 10000 with 75.69% 	 Time used:  0.76 sec
2023-04-03 10:52:13,475 		6960 of 10000 with 75.69% 	 Time used:  0.72 sec
2023-04-03 10:52:14,202 		6984 of 10000 with 75.64% 	 Time used:  0.73 sec
2023-04-03 10:52:14,854 		7008 of 10000 with 75.57% 	 Time used:  0.65 sec
2023-04-03 10:52:15,577 		7032 of 10000 with 75.58% 	 Time used:  0.72 sec
2023-04-03 10:52:16,265 		7056 of 10000 with 75.58% 	 Time used:  0.69 sec
2023-04-03 10:52:16,977 		7080 of 10000 with 75.62% 	 Time used:  0.71 sec
2023-04-03 10:52:17,683 		7104 of 10000 with 75.62% 	 Time used:  0.70 sec
2023-04-03 10:52:18,399 		7128 of 10000 with 75.59% 	 Time used:  0.72 sec
2023-04-03 10:52:19,051 		7152 of 10000 with 75.62% 	 Time used:  0.65 sec
2023-04-03 10:52:19,768 		7176 of 10000 with 75.64% 	 Time used:  0.72 sec
2023-04-03 10:52:20,498 		7200 of 10000 with 75.65% 	 Time used:  0.73 sec
2023-04-03 10:52:21,241 		7224 of 10000 with 75.61% 	 Time used:  0.74 sec
2023-04-03 10:52:21,937 		7248 of 10000 with 75.63% 	 Time used:  0.70 sec
2023-04-03 10:52:22,651 		7272 of 10000 with 75.59% 	 Time used:  0.71 sec
2023-04-03 10:52:23,397 		7296 of 10000 with 75.60% 	 Time used:  0.75 sec
2023-04-03 10:52:24,094 		7320 of 10000 with 75.59% 	 Time used:  0.70 sec
2023-04-03 10:52:24,799 		7344 of 10000 with 75.65% 	 Time used:  0.70 sec
2023-04-03 10:52:25,701 		7368 of 10000 with 75.65% 	 Time used:  0.90 sec
2023-04-03 10:52:26,443 		7392 of 10000 with 75.66% 	 Time used:  0.74 sec
2023-04-03 10:52:27,196 		7416 of 10000 with 75.58% 	 Time used:  0.75 sec
2023-04-03 10:52:27,885 		7440 of 10000 with 75.56% 	 Time used:  0.69 sec
2023-04-03 10:52:28,576 		7464 of 10000 with 75.52% 	 Time used:  0.69 sec
2023-04-03 10:52:29,235 		7488 of 10000 with 75.57% 	 Time used:  0.66 sec
2023-04-03 10:52:29,960 		7512 of 10000 with 75.57% 	 Time used:  0.72 sec
2023-04-03 10:52:30,629 		7536 of 10000 with 75.61% 	 Time used:  0.67 sec
2023-04-03 10:52:31,422 		7560 of 10000 with 75.61% 	 Time used:  0.79 sec
2023-04-03 10:52:32,119 		7584 of 10000 with 75.66% 	 Time used:  0.70 sec
2023-04-03 10:52:32,810 		7608 of 10000 with 75.66% 	 Time used:  0.69 sec
2023-04-03 10:52:33,509 		7632 of 10000 with 75.64% 	 Time used:  0.70 sec
2023-04-03 10:52:34,217 		7656 of 10000 with 75.69% 	 Time used:  0.71 sec
2023-04-03 10:52:34,939 		7680 of 10000 with 75.68% 	 Time used:  0.72 sec
2023-04-03 10:52:35,576 		7704 of 10000 with 75.70% 	 Time used:  0.64 sec
2023-04-03 10:52:36,339 		7728 of 10000 with 75.70% 	 Time used:  0.76 sec
2023-04-03 10:52:36,975 		7752 of 10000 with 75.70% 	 Time used:  0.64 sec
2023-04-03 10:52:37,635 		7776 of 10000 with 75.71% 	 Time used:  0.66 sec
2023-04-03 10:52:38,336 		7800 of 10000 with 75.67% 	 Time used:  0.70 sec
2023-04-03 10:52:39,099 		7824 of 10000 with 75.65% 	 Time used:  0.76 sec
2023-04-03 10:52:39,823 		7848 of 10000 with 75.62% 	 Time used:  0.72 sec
2023-04-03 10:52:40,547 		7872 of 10000 with 75.61% 	 Time used:  0.72 sec
2023-04-03 10:52:41,220 		7896 of 10000 with 75.62% 	 Time used:  0.67 sec
2023-04-03 10:52:41,952 		7920 of 10000 with 75.62% 	 Time used:  0.73 sec
2023-04-03 10:52:42,652 		7944 of 10000 with 75.59% 	 Time used:  0.70 sec
2023-04-03 10:52:43,496 		7968 of 10000 with 75.61% 	 Time used:  0.84 sec
2023-04-03 10:52:44,195 		7992 of 10000 with 75.60% 	 Time used:  0.70 sec
2023-04-03 10:52:44,828 		8016 of 10000 with 75.62% 	 Time used:  0.63 sec
2023-04-03 10:52:45,522 		8040 of 10000 with 75.63% 	 Time used:  0.69 sec
2023-04-03 10:52:46,215 		8064 of 10000 with 75.66% 	 Time used:  0.69 sec
2023-04-03 10:52:46,944 		8088 of 10000 with 75.64% 	 Time used:  0.73 sec
2023-04-03 10:52:47,691 		8112 of 10000 with 75.65% 	 Time used:  0.75 sec
2023-04-03 10:52:48,412 		8136 of 10000 with 75.61% 	 Time used:  0.72 sec
2023-04-03 10:52:49,144 		8160 of 10000 with 75.61% 	 Time used:  0.73 sec
2023-04-03 10:52:49,815 		8184 of 10000 with 75.62% 	 Time used:  0.67 sec
2023-04-03 10:52:50,553 		8208 of 10000 with 75.65% 	 Time used:  0.74 sec
2023-04-03 10:52:51,242 		8232 of 10000 with 75.63% 	 Time used:  0.69 sec
2023-04-03 10:52:51,987 		8256 of 10000 with 75.65% 	 Time used:  0.75 sec
2023-04-03 10:52:52,699 		8280 of 10000 with 75.66% 	 Time used:  0.71 sec
2023-04-03 10:52:53,401 		8304 of 10000 with 75.64% 	 Time used:  0.70 sec
2023-04-03 10:52:54,097 		8328 of 10000 with 75.58% 	 Time used:  0.70 sec
2023-04-03 10:52:54,760 		8352 of 10000 with 75.59% 	 Time used:  0.66 sec
2023-04-03 10:52:55,448 		8376 of 10000 with 75.59% 	 Time used:  0.69 sec
2023-04-03 10:52:56,168 		8400 of 10000 with 75.55% 	 Time used:  0.72 sec
2023-04-03 10:52:56,866 		8424 of 10000 with 75.56% 	 Time used:  0.70 sec
2023-04-03 10:52:57,551 		8448 of 10000 with 75.53% 	 Time used:  0.68 sec
2023-04-03 10:52:58,236 		8472 of 10000 with 75.52% 	 Time used:  0.68 sec
2023-04-03 10:52:58,956 		8496 of 10000 with 75.51% 	 Time used:  0.72 sec
2023-04-03 10:52:59,674 		8520 of 10000 with 75.54% 	 Time used:  0.72 sec
2023-04-03 10:53:00,391 		8544 of 10000 with 75.54% 	 Time used:  0.72 sec
2023-04-03 10:53:01,109 		8568 of 10000 with 75.54% 	 Time used:  0.72 sec
2023-04-03 10:53:01,781 		8592 of 10000 with 75.54% 	 Time used:  0.67 sec
2023-04-03 10:53:02,533 		8616 of 10000 with 75.56% 	 Time used:  0.75 sec
2023-04-03 10:53:03,305 		8640 of 10000 with 75.51% 	 Time used:  0.77 sec
2023-04-03 10:53:04,073 		8664 of 10000 with 75.53% 	 Time used:  0.77 sec
2023-04-03 10:53:04,810 		8688 of 10000 with 75.55% 	 Time used:  0.74 sec
2023-04-03 10:53:05,495 		8712 of 10000 with 75.55% 	 Time used:  0.69 sec
2023-04-03 10:53:06,211 		8736 of 10000 with 75.50% 	 Time used:  0.72 sec
2023-04-03 10:53:06,916 		8760 of 10000 with 75.53% 	 Time used:  0.70 sec
2023-04-03 10:53:07,616 		8784 of 10000 with 75.51% 	 Time used:  0.70 sec
2023-04-03 10:53:08,341 		8808 of 10000 with 75.51% 	 Time used:  0.72 sec
2023-04-03 10:53:09,016 		8832 of 10000 with 75.52% 	 Time used:  0.68 sec
2023-04-03 10:53:09,681 		8856 of 10000 with 75.53% 	 Time used:  0.66 sec
2023-04-03 10:53:10,350 		8880 of 10000 with 75.56% 	 Time used:  0.67 sec
2023-04-03 10:53:11,013 		8904 of 10000 with 75.58% 	 Time used:  0.66 sec
2023-04-03 10:53:11,677 		8928 of 10000 with 75.58% 	 Time used:  0.66 sec
2023-04-03 10:53:12,364 		8952 of 10000 with 75.56% 	 Time used:  0.69 sec
2023-04-03 10:53:12,998 		8976 of 10000 with 75.55% 	 Time used:  0.63 sec
2023-04-03 10:53:13,715 		9000 of 10000 with 75.54% 	 Time used:  0.72 sec
2023-04-03 10:53:14,448 		9024 of 10000 with 75.55% 	 Time used:  0.73 sec
2023-04-03 10:53:15,196 		9048 of 10000 with 75.52% 	 Time used:  0.75 sec
2023-04-03 10:53:15,868 		9072 of 10000 with 75.52% 	 Time used:  0.67 sec
2023-04-03 10:53:16,572 		9096 of 10000 with 75.53% 	 Time used:  0.70 sec
2023-04-03 10:53:17,261 		9120 of 10000 with 75.52% 	 Time used:  0.69 sec
2023-04-03 10:53:17,991 		9144 of 10000 with 75.50% 	 Time used:  0.73 sec
2023-04-03 10:53:18,688 		9168 of 10000 with 75.55% 	 Time used:  0.70 sec
2023-04-03 10:53:19,363 		9192 of 10000 with 75.57% 	 Time used:  0.67 sec
2023-04-03 10:53:20,134 		9216 of 10000 with 75.60% 	 Time used:  0.77 sec
2023-04-03 10:53:20,832 		9240 of 10000 with 75.58% 	 Time used:  0.70 sec
2023-04-03 10:53:21,511 		9264 of 10000 with 75.58% 	 Time used:  0.68 sec
2023-04-03 10:53:22,186 		9288 of 10000 with 75.58% 	 Time used:  0.67 sec
2023-04-03 10:53:22,909 		9312 of 10000 with 75.57% 	 Time used:  0.72 sec
2023-04-03 10:53:23,600 		9336 of 10000 with 75.59% 	 Time used:  0.69 sec
2023-04-03 10:53:24,284 		9360 of 10000 with 75.59% 	 Time used:  0.68 sec
2023-04-03 10:53:24,967 		9384 of 10000 with 75.55% 	 Time used:  0.68 sec
2023-04-03 10:53:25,637 		9408 of 10000 with 75.57% 	 Time used:  0.67 sec
2023-04-03 10:53:26,378 		9432 of 10000 with 75.57% 	 Time used:  0.74 sec
2023-04-03 10:53:27,093 		9456 of 10000 with 75.55% 	 Time used:  0.72 sec
2023-04-03 10:53:27,807 		9480 of 10000 with 75.55% 	 Time used:  0.71 sec
2023-04-03 10:53:28,615 		9504 of 10000 with 75.57% 	 Time used:  0.81 sec
2023-04-03 10:53:29,352 		9528 of 10000 with 75.54% 	 Time used:  0.74 sec
2023-04-03 10:53:30,066 		9552 of 10000 with 75.57% 	 Time used:  0.71 sec
2023-04-03 10:53:30,774 		9576 of 10000 with 75.57% 	 Time used:  0.71 sec
2023-04-03 10:53:31,438 		9600 of 10000 with 75.60% 	 Time used:  0.66 sec
2023-04-03 10:53:32,149 		9624 of 10000 with 75.59% 	 Time used:  0.71 sec
2023-04-03 10:53:32,903 		9648 of 10000 with 75.58% 	 Time used:  0.75 sec
2023-04-03 10:53:33,600 		9672 of 10000 with 75.57% 	 Time used:  0.70 sec
2023-04-03 10:53:34,378 		9696 of 10000 with 75.61% 	 Time used:  0.78 sec
2023-04-03 10:53:35,077 		9720 of 10000 with 75.66% 	 Time used:  0.70 sec
2023-04-03 10:53:35,779 		9744 of 10000 with 75.69% 	 Time used:  0.70 sec
2023-04-03 10:53:36,463 		9768 of 10000 with 75.66% 	 Time used:  0.68 sec
2023-04-03 10:53:37,096 		9792 of 10000 with 75.63% 	 Time used:  0.63 sec
2023-04-03 10:53:37,791 		9816 of 10000 with 75.63% 	 Time used:  0.69 sec
2023-04-03 10:53:38,508 		9840 of 10000 with 75.61% 	 Time used:  0.72 sec
2023-04-03 10:53:39,166 		9864 of 10000 with 75.64% 	 Time used:  0.66 sec
2023-04-03 10:53:39,872 		9888 of 10000 with 75.62% 	 Time used:  0.71 sec
2023-04-03 10:53:40,570 		9912 of 10000 with 75.64% 	 Time used:  0.70 sec
2023-04-03 10:53:41,229 		9936 of 10000 with 75.61% 	 Time used:  0.66 sec
2023-04-03 10:53:41,899 		9960 of 10000 with 75.64% 	 Time used:  0.67 sec
2023-04-03 10:53:42,564 		9984 of 10000 with 75.62% 	 Time used:  0.66 sec
2023-04-03 10:53:43,035 		10000 of 10000 with 75.62% 	 Time used:  0.47 sec
2023-04-03 10:53:43,035 
2023-04-03 10:53:43,036 			Learning rate: weights:   1.000e-04    
2023-04-03 10:53:43,036 			Last test performance: 75.62%
2023-04-03 10:53:43,036 ----------------
2023-04-03 10:53:57,652   82  =>  0    		Training 486 pattern with 78.75% 	Forward time: 	14.36 sec
2023-04-03 10:53:57,653 			Loss:    5.108e-01    			Backward time: 	 0.25 sec 
2023-04-03 10:53:57,653 ADAM: Layer 0 -> dw_min:9.9997e-01  dw_max:1.0000e+00 lr:1.0000e-04
2023-04-03 10:53:57,653 ADAM: Layer 1 -> dw_min:9.9995e-01  dw_max:1.0000e+00 lr:1.0000e-04
2023-04-03 10:53:57,653 ADAM: Layer 2 -> dw_min:9.9992e-01  dw_max:1.0001e+00 lr:1.0000e-04
2023-04-03 10:53:57,653 ADAM: Layer 3 -> dw_min:9.9997e-01  dw_max:1.0000e+00 lr:1.0000e-04
2023-04-03 10:53:57,673 			Learning rate: weights:   1.000e-04    
2023-04-03 10:53:57,673 			Last test performance: 75.62%
2023-04-03 10:53:57,673 ----------------
2023-04-03 10:54:12,207   82  =>  1    		Training 486 pattern with 78.54% 	Forward time: 	14.28 sec
2023-04-03 10:54:12,207 			Loss:    5.114e-01    			Backward time: 	 0.25 sec 
2023-04-03 10:54:12,207 ADAM: Layer 0 -> dw_min:9.9997e-01  dw_max:1.0000e+00 lr:1.0000e-04
2023-04-03 10:54:12,207 ADAM: Layer 1 -> dw_min:9.9996e-01  dw_max:1.0000e+00 lr:1.0000e-04
2023-04-03 10:54:12,207 ADAM: Layer 2 -> dw_min:9.9990e-01  dw_max:1.0001e+00 lr:1.0000e-04
2023-04-03 10:54:12,208 ADAM: Layer 3 -> dw_min:9.9997e-01  dw_max:1.0000e+00 lr:1.0000e-04
2023-04-03 10:54:12,269 			Learning rate: weights:   1.000e-04    
2023-04-03 10:54:12,269 			Last test performance: 75.62%
2023-04-03 10:54:12,269 ----------------
2023-04-03 10:54:26,423   82  =>  2    		Training 486 pattern with 80.83% 	Forward time: 	13.90 sec
2023-04-03 10:54:26,423 			Loss:    4.885e-01    			Backward time: 	 0.25 sec 
2023-04-03 10:54:26,423 ADAM: Layer 0 -> dw_min:9.9997e-01  dw_max:1.0000e+00 lr:1.0000e-04
2023-04-03 10:54:26,423 ADAM: Layer 1 -> dw_min:9.9996e-01  dw_max:1.0001e+00 lr:1.0000e-04
2023-04-03 10:54:26,423 ADAM: Layer 2 -> dw_min:9.9991e-01  dw_max:1.0001e+00 lr:1.0000e-04
2023-04-03 10:54:26,423 ADAM: Layer 3 -> dw_min:9.9997e-01  dw_max:1.0000e+00 lr:1.0000e-04
2023-04-03 10:54:26,498 			Learning rate: weights:   1.000e-04    
2023-04-03 10:54:26,498 			Last test performance: 75.62%
2023-04-03 10:54:26,498 ----------------
2023-04-03 10:54:40,927   82  =>  3    		Training 486 pattern with 83.54% 	Forward time: 	14.17 sec
2023-04-03 10:54:40,927 			Loss:    4.459e-01    			Backward time: 	 0.25 sec 
2023-04-03 10:54:40,928 ADAM: Layer 0 -> dw_min:9.9997e-01  dw_max:1.0000e+00 lr:1.0000e-04
2023-04-03 10:54:40,928 ADAM: Layer 1 -> dw_min:9.9996e-01  dw_max:1.0000e+00 lr:1.0000e-04
2023-04-03 10:54:40,928 ADAM: Layer 2 -> dw_min:9.9988e-01  dw_max:1.0001e+00 lr:1.0000e-04
2023-04-03 10:54:40,928 ADAM: Layer 3 -> dw_min:9.9996e-01  dw_max:1.0000e+00 lr:1.0000e-04
2023-04-03 10:54:40,949 			Learning rate: weights:   1.000e-04    
2023-04-03 10:54:40,949 			Last test performance: 75.62%
2023-04-03 10:54:40,949 ----------------
2023-04-03 10:54:55,109   82  =>  4    		Training 486 pattern with 80.83% 	Forward time: 	13.90 sec
2023-04-03 10:54:55,109 			Loss:    4.719e-01    			Backward time: 	 0.25 sec 
2023-04-03 10:54:55,110 ADAM: Layer 0 -> dw_min:9.9997e-01  dw_max:1.0000e+00 lr:1.0000e-04
2023-04-03 10:54:55,110 ADAM: Layer 1 -> dw_min:9.9996e-01  dw_max:1.0000e+00 lr:1.0000e-04
2023-04-03 10:54:55,110 ADAM: Layer 2 -> dw_min:9.9989e-01  dw_max:1.0001e+00 lr:1.0000e-04
2023-04-03 10:54:55,110 ADAM: Layer 3 -> dw_min:9.9996e-01  dw_max:1.0000e+00 lr:1.0000e-04
2023-04-03 10:54:55,130 			Learning rate: weights:   1.000e-04    
2023-04-03 10:54:55,130 			Last test performance: 75.62%
2023-04-03 10:54:55,130 ----------------
2023-04-03 10:55:09,527   82  =>  5    		Training 486 pattern with 76.67% 	Forward time: 	14.14 sec
2023-04-03 10:55:09,527 			Loss:    5.366e-01    			Backward time: 	 0.25 sec 
2023-04-03 10:55:09,528 ADAM: Layer 0 -> dw_min:9.9997e-01  dw_max:1.0000e+00 lr:1.0000e-04
2023-04-03 10:55:09,528 ADAM: Layer 1 -> dw_min:9.9996e-01  dw_max:1.0000e+00 lr:1.0000e-04
2023-04-03 10:55:09,528 ADAM: Layer 2 -> dw_min:9.9991e-01  dw_max:1.0001e+00 lr:1.0000e-04
2023-04-03 10:55:09,528 ADAM: Layer 3 -> dw_min:9.9996e-01  dw_max:1.0000e+00 lr:1.0000e-04
2023-04-03 10:55:09,616 			Learning rate: weights:   1.000e-04    
2023-04-03 10:55:09,616 			Last test performance: 75.62%
2023-04-03 10:55:09,616 ----------------
2023-04-03 10:55:23,904   82  =>  6    		Training 486 pattern with 81.25% 	Forward time: 	14.03 sec
2023-04-03 10:55:23,904 			Loss:    4.773e-01    			Backward time: 	 0.25 sec 
2023-04-03 10:55:23,904 ADAM: Layer 0 -> dw_min:9.9997e-01  dw_max:1.0000e+00 lr:1.0000e-04
2023-04-03 10:55:23,904 ADAM: Layer 1 -> dw_min:9.9996e-01  dw_max:1.0000e+00 lr:1.0000e-04
2023-04-03 10:55:23,905 ADAM: Layer 2 -> dw_min:9.9989e-01  dw_max:1.0001e+00 lr:1.0000e-04
2023-04-03 10:55:23,905 ADAM: Layer 3 -> dw_min:9.9996e-01  dw_max:1.0000e+00 lr:1.0000e-04
2023-04-03 10:55:23,969 			Learning rate: weights:   1.000e-04    
2023-04-03 10:55:23,969 			Last test performance: 75.62%
2023-04-03 10:55:23,969 ----------------
2023-04-03 10:55:38,394   82  =>  7    		Training 486 pattern with 76.04% 	Forward time: 	14.17 sec
2023-04-03 10:55:38,394 			Loss:    5.691e-01    			Backward time: 	 0.25 sec 
2023-04-03 10:55:38,394 ADAM: Layer 0 -> dw_min:9.9997e-01  dw_max:1.0000e+00 lr:1.0000e-04
2023-04-03 10:55:38,394 ADAM: Layer 1 -> dw_min:9.9996e-01  dw_max:1.0000e+00 lr:1.0000e-04
2023-04-03 10:55:38,394 ADAM: Layer 2 -> dw_min:9.9988e-01  dw_max:1.0001e+00 lr:1.0000e-04
2023-04-03 10:55:38,394 ADAM: Layer 3 -> dw_min:9.9996e-01  dw_max:1.0000e+00 lr:1.0000e-04
2023-04-03 10:55:38,437 			Learning rate: weights:   1.000e-04    
2023-04-03 10:55:38,437 			Last test performance: 75.62%
2023-04-03 10:55:38,437 ----------------
2023-04-03 10:55:52,301   82  =>  8    		Training 486 pattern with 74.17% 	Forward time: 	13.61 sec
2023-04-03 10:55:52,301 			Loss:    6.048e-01    			Backward time: 	 0.25 sec 
2023-04-03 10:55:52,301 ADAM: Layer 0 -> dw_min:9.9997e-01  dw_max:1.0000e+00 lr:1.0000e-04
2023-04-03 10:55:52,301 ADAM: Layer 1 -> dw_min:9.9995e-01  dw_max:1.0001e+00 lr:1.0000e-04
2023-04-03 10:55:52,302 ADAM: Layer 2 -> dw_min:9.9989e-01  dw_max:1.0001e+00 lr:1.0000e-04
2023-04-03 10:55:52,302 ADAM: Layer 3 -> dw_min:9.9996e-01  dw_max:1.0000e+00 lr:1.0000e-04
2023-04-03 10:55:52,365 			Learning rate: weights:   1.000e-04    
2023-04-03 10:55:52,366 			Last test performance: 75.62%
2023-04-03 10:55:52,366 ----------------
2023-04-03 10:56:06,815   82  =>  9    		Training 486 pattern with 74.79% 	Forward time: 	14.19 sec
2023-04-03 10:56:06,815 			Loss:    5.829e-01    			Backward time: 	 0.25 sec 
2023-04-03 10:56:06,815 ADAM: Layer 0 -> dw_min:9.9997e-01  dw_max:1.0000e+00 lr:1.0000e-04
2023-04-03 10:56:06,815 ADAM: Layer 1 -> dw_min:9.9996e-01  dw_max:1.0000e+00 lr:1.0000e-04
2023-04-03 10:56:06,815 ADAM: Layer 2 -> dw_min:9.9990e-01  dw_max:1.0001e+00 lr:1.0000e-04
2023-04-03 10:56:06,815 ADAM: Layer 3 -> dw_min:9.9996e-01  dw_max:1.0000e+00 lr:1.0000e-04
2023-04-03 10:56:06,881 			Learning rate: weights:   1.000e-04    
2023-04-03 10:56:06,881 			Last test performance: 75.62%
2023-04-03 10:56:06,881 ----------------
2023-04-03 10:56:21,114   82  =>  10   		Training 486 pattern with 76.88% 	Forward time: 	13.98 sec
2023-04-03 10:56:21,114 			Loss:    5.555e-01    			Backward time: 	 0.25 sec 
2023-04-03 10:56:21,115 ADAM: Layer 0 -> dw_min:9.9997e-01  dw_max:1.0000e+00 lr:1.0000e-04
2023-04-03 10:56:21,115 ADAM: Layer 1 -> dw_min:9.9996e-01  dw_max:1.0001e+00 lr:1.0000e-04
2023-04-03 10:56:21,115 ADAM: Layer 2 -> dw_min:9.9990e-01  dw_max:1.0001e+00 lr:1.0000e-04
2023-04-03 10:56:21,115 ADAM: Layer 3 -> dw_min:9.9997e-01  dw_max:1.0000e+00 lr:1.0000e-04
2023-04-03 10:56:21,202 			Learning rate: weights:   1.000e-04    
2023-04-03 10:56:21,202 			Last test performance: 75.62%
2023-04-03 10:56:21,202 ----------------
2023-04-03 10:56:35,264   82  =>  11   		Training 486 pattern with 76.67% 	Forward time: 	13.80 sec
2023-04-03 10:56:35,264 			Loss:    5.401e-01    			Backward time: 	 0.25 sec 
2023-04-03 10:56:35,264 ADAM: Layer 0 -> dw_min:9.9996e-01  dw_max:1.0000e+00 lr:1.0000e-04
2023-04-03 10:56:35,264 ADAM: Layer 1 -> dw_min:9.9995e-01  dw_max:1.0001e+00 lr:1.0000e-04
2023-04-03 10:56:35,265 ADAM: Layer 2 -> dw_min:9.9991e-01  dw_max:1.0001e+00 lr:1.0000e-04
2023-04-03 10:56:35,265 ADAM: Layer 3 -> dw_min:9.9996e-01  dw_max:1.0000e+00 lr:1.0000e-04
2023-04-03 10:56:35,345 			Learning rate: weights:   1.000e-04    
2023-04-03 10:56:35,345 			Last test performance: 75.62%
2023-04-03 10:56:35,345 ----------------
2023-04-03 10:56:49,631   82  =>  12   		Training 486 pattern with 76.46% 	Forward time: 	14.03 sec
2023-04-03 10:56:49,632 			Loss:    5.301e-01    			Backward time: 	 0.25 sec 
2023-04-03 10:56:49,632 ADAM: Layer 0 -> dw_min:9.9997e-01  dw_max:1.0000e+00 lr:1.0000e-04
2023-04-03 10:56:49,632 ADAM: Layer 1 -> dw_min:9.9995e-01  dw_max:1.0001e+00 lr:1.0000e-04
2023-04-03 10:56:49,632 ADAM: Layer 2 -> dw_min:9.9991e-01  dw_max:1.0001e+00 lr:1.0000e-04
2023-04-03 10:56:49,632 ADAM: Layer 3 -> dw_min:9.9997e-01  dw_max:1.0000e+00 lr:1.0000e-04
2023-04-03 10:56:49,667 			Learning rate: weights:   1.000e-04    
2023-04-03 10:56:49,667 			Last test performance: 75.62%
2023-04-03 10:56:49,667 ----------------
2023-04-03 10:57:03,788   82  =>  13   		Training 486 pattern with 78.96% 	Forward time: 	13.86 sec
2023-04-03 10:57:03,788 			Loss:    5.050e-01    			Backward time: 	 0.25 sec 
2023-04-03 10:57:03,789 ADAM: Layer 0 -> dw_min:9.9997e-01  dw_max:1.0000e+00 lr:1.0000e-04
2023-04-03 10:57:03,789 ADAM: Layer 1 -> dw_min:9.9996e-01  dw_max:1.0001e+00 lr:1.0000e-04
2023-04-03 10:57:03,789 ADAM: Layer 2 -> dw_min:9.9992e-01  dw_max:1.0001e+00 lr:1.0000e-04
2023-04-03 10:57:03,789 ADAM: Layer 3 -> dw_min:9.9997e-01  dw_max:1.0000e+00 lr:1.0000e-04
2023-04-03 10:57:03,896 			Learning rate: weights:   1.000e-04    
2023-04-03 10:57:03,896 			Last test performance: 75.62%
2023-04-03 10:57:03,896 ----------------
2023-04-03 10:57:17,997   82  =>  14   		Training 486 pattern with 80.42% 	Forward time: 	13.84 sec
2023-04-03 10:57:17,998 			Loss:    4.619e-01    			Backward time: 	 0.25 sec 
2023-04-03 10:57:17,998 ADAM: Layer 0 -> dw_min:9.9997e-01  dw_max:1.0000e+00 lr:1.0000e-04
2023-04-03 10:57:17,998 ADAM: Layer 1 -> dw_min:9.9996e-01  dw_max:1.0001e+00 lr:1.0000e-04
2023-04-03 10:57:17,998 ADAM: Layer 2 -> dw_min:9.9992e-01  dw_max:1.0001e+00 lr:1.0000e-04
2023-04-03 10:57:17,998 ADAM: Layer 3 -> dw_min:9.9996e-01  dw_max:1.0000e+00 lr:1.0000e-04
2023-04-03 10:57:18,061 			Learning rate: weights:   1.000e-04    
2023-04-03 10:57:18,061 			Last test performance: 75.62%
2023-04-03 10:57:18,061 ----------------
2023-04-03 10:57:32,491   82  =>  15   		Training 486 pattern with 80.62% 	Forward time: 	14.17 sec
2023-04-03 10:57:32,491 			Loss:    4.788e-01    			Backward time: 	 0.25 sec 
2023-04-03 10:57:32,491 ADAM: Layer 0 -> dw_min:9.9997e-01  dw_max:1.0000e+00 lr:1.0000e-04
2023-04-03 10:57:32,491 ADAM: Layer 1 -> dw_min:9.9996e-01  dw_max:1.0001e+00 lr:1.0000e-04
2023-04-03 10:57:32,491 ADAM: Layer 2 -> dw_min:9.9993e-01  dw_max:1.0001e+00 lr:1.0000e-04
2023-04-03 10:57:32,492 ADAM: Layer 3 -> dw_min:9.9996e-01  dw_max:1.0000e+00 lr:1.0000e-04
2023-04-03 10:57:32,513 			Learning rate: weights:   1.000e-04    
2023-04-03 10:57:32,513 			Last test performance: 75.62%
2023-04-03 10:57:32,513 ----------------
2023-04-03 10:57:46,702   82  =>  16   		Training 486 pattern with 76.88% 	Forward time: 	13.93 sec
2023-04-03 10:57:46,702 			Loss:    5.654e-01    			Backward time: 	 0.25 sec 
2023-04-03 10:57:46,702 ADAM: Layer 0 -> dw_min:9.9997e-01  dw_max:1.0000e+00 lr:1.0000e-04
2023-04-03 10:57:46,702 ADAM: Layer 1 -> dw_min:9.9996e-01  dw_max:1.0001e+00 lr:1.0000e-04
2023-04-03 10:57:46,702 ADAM: Layer 2 -> dw_min:9.9990e-01  dw_max:1.0001e+00 lr:1.0000e-04
2023-04-03 10:57:46,702 ADAM: Layer 3 -> dw_min:9.9996e-01  dw_max:1.0000e+00 lr:1.0000e-04
2023-04-03 10:57:46,763 			Learning rate: weights:   1.000e-04    
2023-04-03 10:57:46,763 			Last test performance: 75.62%
2023-04-03 10:57:46,763 ----------------
2023-04-03 10:58:01,408   82  =>  17   		Training 486 pattern with 76.04% 	Forward time: 	14.39 sec
2023-04-03 10:58:01,408 			Loss:    5.591e-01    			Backward time: 	 0.25 sec 
2023-04-03 10:58:01,409 ADAM: Layer 0 -> dw_min:9.9997e-01  dw_max:1.0000e+00 lr:1.0000e-04
2023-04-03 10:58:01,409 ADAM: Layer 1 -> dw_min:9.9995e-01  dw_max:1.0001e+00 lr:1.0000e-04
2023-04-03 10:58:01,409 ADAM: Layer 2 -> dw_min:9.9991e-01  dw_max:1.0001e+00 lr:1.0000e-04
2023-04-03 10:58:01,409 ADAM: Layer 3 -> dw_min:9.9996e-01  dw_max:1.0000e+00 lr:1.0000e-04
2023-04-03 10:58:01,468 			Learning rate: weights:   1.000e-04    
2023-04-03 10:58:01,468 			Last test performance: 75.62%
2023-04-03 10:58:01,468 ----------------
2023-04-03 10:58:15,796   82  =>  18   		Training 486 pattern with 74.38% 	Forward time: 	14.07 sec
2023-04-03 10:58:15,796 			Loss:    5.846e-01    			Backward time: 	 0.25 sec 
2023-04-03 10:58:15,796 ADAM: Layer 0 -> dw_min:9.9997e-01  dw_max:1.0000e+00 lr:1.0000e-04
2023-04-03 10:58:15,796 ADAM: Layer 1 -> dw_min:9.9995e-01  dw_max:1.0001e+00 lr:1.0000e-04
2023-04-03 10:58:15,796 ADAM: Layer 2 -> dw_min:9.9991e-01  dw_max:1.0001e+00 lr:1.0000e-04
2023-04-03 10:58:15,796 ADAM: Layer 3 -> dw_min:9.9997e-01  dw_max:1.0000e+00 lr:1.0000e-04
2023-04-03 10:58:15,859 			Learning rate: weights:   1.000e-04    
2023-04-03 10:58:15,859 			Last test performance: 75.62%
2023-04-03 10:58:15,859 ----------------
2023-04-03 10:58:30,224   82  =>  19   		Training 486 pattern with 79.79% 	Forward time: 	14.11 sec
2023-04-03 10:58:30,224 			Loss:    4.751e-01    			Backward time: 	 0.25 sec 
2023-04-03 10:58:30,224 ADAM: Layer 0 -> dw_min:9.9997e-01  dw_max:1.0000e+00 lr:1.0000e-04
2023-04-03 10:58:30,224 ADAM: Layer 1 -> dw_min:9.9995e-01  dw_max:1.0000e+00 lr:1.0000e-04
2023-04-03 10:58:30,224 ADAM: Layer 2 -> dw_min:9.9991e-01  dw_max:1.0001e+00 lr:1.0000e-04
2023-04-03 10:58:30,225 ADAM: Layer 3 -> dw_min:9.9996e-01  dw_max:1.0000e+00 lr:1.0000e-04
2023-04-03 10:58:30,283 			Learning rate: weights:   1.000e-04    
2023-04-03 10:58:30,283 			Last test performance: 75.62%
2023-04-03 10:58:30,283 ----------------
2023-04-03 10:58:44,539   82  =>  20   		Training 486 pattern with 81.04% 	Forward time: 	14.00 sec
2023-04-03 10:58:44,539 			Loss:    4.899e-01    			Backward time: 	 0.25 sec 
2023-04-03 10:58:44,540 ADAM: Layer 0 -> dw_min:9.9997e-01  dw_max:1.0000e+00 lr:1.0000e-04
2023-04-03 10:58:44,540 ADAM: Layer 1 -> dw_min:9.9995e-01  dw_max:1.0001e+00 lr:1.0000e-04
2023-04-03 10:58:44,540 ADAM: Layer 2 -> dw_min:9.9988e-01  dw_max:1.0001e+00 lr:1.0000e-04
2023-04-03 10:58:44,540 ADAM: Layer 3 -> dw_min:9.9996e-01  dw_max:1.0000e+00 lr:1.0000e-04
2023-04-03 10:58:44,635 			Learning rate: weights:   1.000e-04    
2023-04-03 10:58:44,635 			Last test performance: 75.62%
2023-04-03 10:58:44,635 ----------------
2023-04-03 10:58:58,668   82  =>  21   		Training 486 pattern with 74.79% 	Forward time: 	13.78 sec
2023-04-03 10:58:58,669 			Loss:    6.098e-01    			Backward time: 	 0.25 sec 
2023-04-03 10:58:58,669 ADAM: Layer 0 -> dw_min:9.9997e-01  dw_max:1.0000e+00 lr:1.0000e-04
2023-04-03 10:58:58,669 ADAM: Layer 1 -> dw_min:9.9996e-01  dw_max:1.0000e+00 lr:1.0000e-04
2023-04-03 10:58:58,669 ADAM: Layer 2 -> dw_min:9.9989e-01  dw_max:1.0001e+00 lr:1.0000e-04
2023-04-03 10:58:58,669 ADAM: Layer 3 -> dw_min:9.9995e-01  dw_max:1.0000e+00 lr:1.0000e-04
2023-04-03 10:58:58,713 			Learning rate: weights:   1.000e-04    
2023-04-03 10:58:58,713 			Last test performance: 75.62%
2023-04-03 10:58:58,713 ----------------
2023-04-03 10:59:12,882   82  =>  22   		Training 486 pattern with 78.12% 	Forward time: 	13.91 sec
2023-04-03 10:59:12,882 			Loss:    5.325e-01    			Backward time: 	 0.25 sec 
2023-04-03 10:59:12,883 ADAM: Layer 0 -> dw_min:9.9997e-01  dw_max:1.0000e+00 lr:1.0000e-04
2023-04-03 10:59:12,883 ADAM: Layer 1 -> dw_min:9.9995e-01  dw_max:1.0000e+00 lr:1.0000e-04
2023-04-03 10:59:12,883 ADAM: Layer 2 -> dw_min:9.9990e-01  dw_max:1.0001e+00 lr:1.0000e-04
2023-04-03 10:59:12,883 ADAM: Layer 3 -> dw_min:9.9996e-01  dw_max:1.0000e+00 lr:1.0000e-04
2023-04-03 10:59:12,944 			Learning rate: weights:   1.000e-04    
2023-04-03 10:59:12,944 			Last test performance: 75.62%
2023-04-03 10:59:12,944 ----------------
2023-04-03 10:59:26,801   82  =>  23   		Training 486 pattern with 77.29% 	Forward time: 	13.60 sec
2023-04-03 10:59:26,801 			Loss:    5.558e-01    			Backward time: 	 0.25 sec 
2023-04-03 10:59:26,801 ADAM: Layer 0 -> dw_min:9.9997e-01  dw_max:1.0000e+00 lr:1.0000e-04
2023-04-03 10:59:26,801 ADAM: Layer 1 -> dw_min:9.9995e-01  dw_max:1.0000e+00 lr:1.0000e-04
2023-04-03 10:59:26,802 ADAM: Layer 2 -> dw_min:9.9990e-01  dw_max:1.0001e+00 lr:1.0000e-04
2023-04-03 10:59:26,802 ADAM: Layer 3 -> dw_min:9.9996e-01  dw_max:1.0000e+00 lr:1.0000e-04
2023-04-03 10:59:26,864 			Learning rate: weights:   1.000e-04    
2023-04-03 10:59:26,864 			Last test performance: 75.62%
2023-04-03 10:59:26,864 ----------------
2023-04-03 10:59:41,082   82  =>  24   		Training 486 pattern with 78.96% 	Forward time: 	13.96 sec
2023-04-03 10:59:41,082 			Loss:    5.078e-01    			Backward time: 	 0.25 sec 
2023-04-03 10:59:41,082 ADAM: Layer 0 -> dw_min:9.9997e-01  dw_max:1.0000e+00 lr:1.0000e-04
2023-04-03 10:59:41,082 ADAM: Layer 1 -> dw_min:9.9996e-01  dw_max:1.0001e+00 lr:1.0000e-04
2023-04-03 10:59:41,082 ADAM: Layer 2 -> dw_min:9.9991e-01  dw_max:1.0001e+00 lr:1.0000e-04
2023-04-03 10:59:41,082 ADAM: Layer 3 -> dw_min:9.9996e-01  dw_max:1.0000e+00 lr:1.0000e-04
2023-04-03 10:59:41,174 			Learning rate: weights:   1.000e-04    
2023-04-03 10:59:41,174 			Last test performance: 75.62%
2023-04-03 10:59:41,174 ----------------
2023-04-03 10:59:55,378   82  =>  25   		Training 486 pattern with 74.17% 	Forward time: 	13.95 sec
2023-04-03 10:59:55,378 			Loss:    6.177e-01    			Backward time: 	 0.25 sec 
2023-04-03 10:59:55,378 ADAM: Layer 0 -> dw_min:9.9996e-01  dw_max:1.0000e+00 lr:1.0000e-04
2023-04-03 10:59:55,378 ADAM: Layer 1 -> dw_min:9.9996e-01  dw_max:1.0001e+00 lr:1.0000e-04
2023-04-03 10:59:55,378 ADAM: Layer 2 -> dw_min:9.9990e-01  dw_max:1.0001e+00 lr:1.0000e-04
2023-04-03 10:59:55,378 ADAM: Layer 3 -> dw_min:9.9996e-01  dw_max:1.0000e+00 lr:1.0000e-04
2023-04-03 10:59:55,441 			Learning rate: weights:   1.000e-04    
2023-04-03 10:59:55,441 			Last test performance: 75.62%
2023-04-03 10:59:55,441 ----------------
2023-04-03 11:00:09,956   82  =>  26   		Training 486 pattern with 80.62% 	Forward time: 	14.26 sec
2023-04-03 11:00:09,957 			Loss:    4.616e-01    			Backward time: 	 0.25 sec 
2023-04-03 11:00:09,957 ADAM: Layer 0 -> dw_min:9.9997e-01  dw_max:1.0000e+00 lr:1.0000e-04
2023-04-03 11:00:09,957 ADAM: Layer 1 -> dw_min:9.9996e-01  dw_max:1.0001e+00 lr:1.0000e-04
2023-04-03 11:00:09,957 ADAM: Layer 2 -> dw_min:9.9991e-01  dw_max:1.0001e+00 lr:1.0000e-04
2023-04-03 11:00:09,957 ADAM: Layer 3 -> dw_min:9.9996e-01  dw_max:1.0000e+00 lr:1.0000e-04
2023-04-03 11:00:10,001 			Learning rate: weights:   1.000e-04    
2023-04-03 11:00:10,001 			Last test performance: 75.62%
2023-04-03 11:00:10,001 ----------------
2023-04-03 11:00:24,621   82  =>  27   		Training 486 pattern with 75.42% 	Forward time: 	14.36 sec
2023-04-03 11:00:24,621 			Loss:    5.587e-01    			Backward time: 	 0.25 sec 
2023-04-03 11:00:24,621 ADAM: Layer 0 -> dw_min:9.9997e-01  dw_max:1.0000e+00 lr:1.0000e-04
2023-04-03 11:00:24,621 ADAM: Layer 1 -> dw_min:9.9995e-01  dw_max:1.0001e+00 lr:1.0000e-04
2023-04-03 11:00:24,621 ADAM: Layer 2 -> dw_min:9.9988e-01  dw_max:1.0001e+00 lr:1.0000e-04
2023-04-03 11:00:24,622 ADAM: Layer 3 -> dw_min:9.9995e-01  dw_max:1.0000e+00 lr:1.0000e-04
2023-04-03 11:00:24,665 			Learning rate: weights:   1.000e-04    
2023-04-03 11:00:24,665 			Last test performance: 75.62%
2023-04-03 11:00:24,665 ----------------
2023-04-03 11:00:39,177   82  =>  28   		Training 486 pattern with 77.92% 	Forward time: 	14.25 sec
2023-04-03 11:00:39,177 			Loss:    4.995e-01    			Backward time: 	 0.25 sec 
2023-04-03 11:00:39,178 ADAM: Layer 0 -> dw_min:9.9996e-01  dw_max:1.0000e+00 lr:1.0000e-04
2023-04-03 11:00:39,178 ADAM: Layer 1 -> dw_min:9.9995e-01  dw_max:1.0000e+00 lr:1.0000e-04
2023-04-03 11:00:39,178 ADAM: Layer 2 -> dw_min:9.9989e-01  dw_max:1.0001e+00 lr:1.0000e-04
2023-04-03 11:00:39,178 ADAM: Layer 3 -> dw_min:9.9996e-01  dw_max:1.0000e+00 lr:1.0000e-04
2023-04-03 11:00:39,240 			Learning rate: weights:   1.000e-04    
2023-04-03 11:00:39,240 			Last test performance: 75.62%
2023-04-03 11:00:39,240 ----------------
2023-04-03 11:00:53,512   82  =>  29   		Training 486 pattern with 75.42% 	Forward time: 	14.01 sec
2023-04-03 11:00:53,512 			Loss:    5.795e-01    			Backward time: 	 0.25 sec 
2023-04-03 11:00:53,513 ADAM: Layer 0 -> dw_min:9.9996e-01  dw_max:1.0000e+00 lr:1.0000e-04
2023-04-03 11:00:53,513 ADAM: Layer 1 -> dw_min:9.9995e-01  dw_max:1.0001e+00 lr:1.0000e-04
2023-04-03 11:00:53,513 ADAM: Layer 2 -> dw_min:9.9991e-01  dw_max:1.0001e+00 lr:1.0000e-04
2023-04-03 11:00:53,513 ADAM: Layer 3 -> dw_min:9.9996e-01  dw_max:1.0000e+00 lr:1.0000e-04
2023-04-03 11:00:53,533 			Learning rate: weights:   1.000e-04    
2023-04-03 11:00:53,533 			Last test performance: 75.62%
2023-04-03 11:00:53,533 ----------------
2023-04-03 11:01:07,754   82  =>  30   		Training 486 pattern with 77.92% 	Forward time: 	13.96 sec
2023-04-03 11:01:07,755 			Loss:    5.732e-01    			Backward time: 	 0.25 sec 
2023-04-03 11:01:07,755 ADAM: Layer 0 -> dw_min:9.9996e-01  dw_max:1.0000e+00 lr:1.0000e-04
2023-04-03 11:01:07,755 ADAM: Layer 1 -> dw_min:9.9996e-01  dw_max:1.0001e+00 lr:1.0000e-04
2023-04-03 11:01:07,755 ADAM: Layer 2 -> dw_min:9.9991e-01  dw_max:1.0001e+00 lr:1.0000e-04
2023-04-03 11:01:07,755 ADAM: Layer 3 -> dw_min:9.9996e-01  dw_max:1.0000e+00 lr:1.0000e-04
2023-04-03 11:01:07,776 			Learning rate: weights:   1.000e-04    
2023-04-03 11:01:07,776 			Last test performance: 75.62%
2023-04-03 11:01:07,776 ----------------
2023-04-03 11:01:21,750   82  =>  31   		Training 486 pattern with 78.33% 	Forward time: 	13.72 sec
2023-04-03 11:01:21,750 			Loss:    5.759e-01    			Backward time: 	 0.25 sec 
2023-04-03 11:01:21,750 ADAM: Layer 0 -> dw_min:9.9997e-01  dw_max:1.0000e+00 lr:1.0000e-04
2023-04-03 11:01:21,750 ADAM: Layer 1 -> dw_min:9.9995e-01  dw_max:1.0001e+00 lr:1.0000e-04
2023-04-03 11:01:21,750 ADAM: Layer 2 -> dw_min:9.9989e-01  dw_max:1.0001e+00 lr:1.0000e-04
2023-04-03 11:01:21,750 ADAM: Layer 3 -> dw_min:9.9997e-01  dw_max:1.0000e+00 lr:1.0000e-04
2023-04-03 11:01:21,795 			Learning rate: weights:   1.000e-04    
2023-04-03 11:01:21,795 			Last test performance: 75.62%
2023-04-03 11:01:21,795 ----------------
2023-04-03 11:01:36,467   82  =>  32   		Training 486 pattern with 79.79% 	Forward time: 	14.41 sec
2023-04-03 11:01:36,467 			Loss:    4.808e-01    			Backward time: 	 0.25 sec 
2023-04-03 11:01:36,467 ADAM: Layer 0 -> dw_min:9.9996e-01  dw_max:1.0000e+00 lr:1.0000e-04
2023-04-03 11:01:36,467 ADAM: Layer 1 -> dw_min:9.9995e-01  dw_max:1.0000e+00 lr:1.0000e-04
2023-04-03 11:01:36,467 ADAM: Layer 2 -> dw_min:9.9990e-01  dw_max:1.0001e+00 lr:1.0000e-04
2023-04-03 11:01:36,467 ADAM: Layer 3 -> dw_min:9.9996e-01  dw_max:1.0000e+00 lr:1.0000e-04
2023-04-03 11:01:36,512 			Learning rate: weights:   1.000e-04    
2023-04-03 11:01:36,512 			Last test performance: 75.62%
2023-04-03 11:01:36,512 ----------------
2023-04-03 11:01:51,081   82  =>  33   		Training 486 pattern with 80.83% 	Forward time: 	14.31 sec
2023-04-03 11:01:51,081 			Loss:    4.851e-01    			Backward time: 	 0.25 sec 
2023-04-03 11:01:51,082 ADAM: Layer 0 -> dw_min:9.9996e-01  dw_max:1.0000e+00 lr:1.0000e-04
2023-04-03 11:01:51,082 ADAM: Layer 1 -> dw_min:9.9995e-01  dw_max:1.0001e+00 lr:1.0000e-04
2023-04-03 11:01:51,082 ADAM: Layer 2 -> dw_min:9.9991e-01  dw_max:1.0001e+00 lr:1.0000e-04
2023-04-03 11:01:51,082 ADAM: Layer 3 -> dw_min:9.9997e-01  dw_max:1.0000e+00 lr:1.0000e-04
2023-04-03 11:01:51,102 			Learning rate: weights:   1.000e-04    
2023-04-03 11:01:51,102 			Last test performance: 75.62%
2023-04-03 11:01:51,102 ----------------
2023-04-03 11:02:05,441   82  =>  34   		Training 486 pattern with 79.17% 	Forward time: 	14.08 sec
2023-04-03 11:02:05,441 			Loss:    5.272e-01    			Backward time: 	 0.25 sec 
2023-04-03 11:02:05,441 ADAM: Layer 0 -> dw_min:9.9996e-01  dw_max:1.0000e+00 lr:1.0000e-04
2023-04-03 11:02:05,441 ADAM: Layer 1 -> dw_min:9.9995e-01  dw_max:1.0001e+00 lr:1.0000e-04
2023-04-03 11:02:05,442 ADAM: Layer 2 -> dw_min:9.9991e-01  dw_max:1.0001e+00 lr:1.0000e-04
2023-04-03 11:02:05,442 ADAM: Layer 3 -> dw_min:9.9997e-01  dw_max:1.0000e+00 lr:1.0000e-04
2023-04-03 11:02:05,501 			Learning rate: weights:   1.000e-04    
2023-04-03 11:02:05,501 			Last test performance: 75.62%
2023-04-03 11:02:05,501 ----------------
2023-04-03 11:02:19,491   82  =>  35   		Training 486 pattern with 78.96% 	Forward time: 	13.73 sec
2023-04-03 11:02:19,491 			Loss:    5.055e-01    			Backward time: 	 0.25 sec 
2023-04-03 11:02:19,492 ADAM: Layer 0 -> dw_min:9.9996e-01  dw_max:1.0000e+00 lr:1.0000e-04
2023-04-03 11:02:19,492 ADAM: Layer 1 -> dw_min:9.9996e-01  dw_max:1.0001e+00 lr:1.0000e-04
2023-04-03 11:02:19,492 ADAM: Layer 2 -> dw_min:9.9991e-01  dw_max:1.0001e+00 lr:1.0000e-04
2023-04-03 11:02:19,492 ADAM: Layer 3 -> dw_min:9.9997e-01  dw_max:1.0000e+00 lr:1.0000e-04
2023-04-03 11:02:19,552 			Learning rate: weights:   1.000e-04    
2023-04-03 11:02:19,552 			Last test performance: 75.62%
2023-04-03 11:02:19,552 ----------------
2023-04-03 11:02:33,820   82  =>  36   		Training 486 pattern with 76.67% 	Forward time: 	14.01 sec
2023-04-03 11:02:33,820 			Loss:    5.434e-01    			Backward time: 	 0.25 sec 
2023-04-03 11:02:33,821 ADAM: Layer 0 -> dw_min:9.9996e-01  dw_max:1.0000e+00 lr:1.0000e-04
2023-04-03 11:02:33,821 ADAM: Layer 1 -> dw_min:9.9994e-01  dw_max:1.0001e+00 lr:1.0000e-04
2023-04-03 11:02:33,821 ADAM: Layer 2 -> dw_min:9.9991e-01  dw_max:1.0001e+00 lr:1.0000e-04
2023-04-03 11:02:33,821 ADAM: Layer 3 -> dw_min:9.9996e-01  dw_max:1.0000e+00 lr:1.0000e-04
2023-04-03 11:02:33,882 			Learning rate: weights:   1.000e-04    
2023-04-03 11:02:33,882 			Last test performance: 75.62%
2023-04-03 11:02:33,882 ----------------
2023-04-03 11:02:47,963   82  =>  37   		Training 486 pattern with 78.96% 	Forward time: 	13.82 sec
2023-04-03 11:02:47,963 			Loss:    4.890e-01    			Backward time: 	 0.25 sec 
2023-04-03 11:02:47,964 ADAM: Layer 0 -> dw_min:9.9996e-01  dw_max:1.0000e+00 lr:1.0000e-04
2023-04-03 11:02:47,964 ADAM: Layer 1 -> dw_min:9.9994e-01  dw_max:1.0001e+00 lr:1.0000e-04
2023-04-03 11:02:47,964 ADAM: Layer 2 -> dw_min:9.9992e-01  dw_max:1.0001e+00 lr:1.0000e-04
2023-04-03 11:02:47,964 ADAM: Layer 3 -> dw_min:9.9997e-01  dw_max:1.0000e+00 lr:1.0000e-04
2023-04-03 11:02:48,055 			Learning rate: weights:   1.000e-04    
2023-04-03 11:02:48,055 			Last test performance: 75.62%
2023-04-03 11:02:48,055 ----------------
2023-04-03 11:03:02,369   82  =>  38   		Training 486 pattern with 75.21% 	Forward time: 	14.06 sec
2023-04-03 11:03:02,369 			Loss:    5.815e-01    			Backward time: 	 0.25 sec 
2023-04-03 11:03:02,369 ADAM: Layer 0 -> dw_min:9.9996e-01  dw_max:1.0000e+00 lr:1.0000e-04
2023-04-03 11:03:02,369 ADAM: Layer 1 -> dw_min:9.9995e-01  dw_max:1.0001e+00 lr:1.0000e-04
2023-04-03 11:03:02,369 ADAM: Layer 2 -> dw_min:9.9991e-01  dw_max:1.0001e+00 lr:1.0000e-04
2023-04-03 11:03:02,370 ADAM: Layer 3 -> dw_min:9.9996e-01  dw_max:1.0000e+00 lr:1.0000e-04
2023-04-03 11:03:02,389 			Learning rate: weights:   1.000e-04    
2023-04-03 11:03:02,389 			Last test performance: 75.62%
2023-04-03 11:03:02,389 ----------------
2023-04-03 11:03:16,555   82  =>  39   		Training 486 pattern with 77.29% 	Forward time: 	13.91 sec
2023-04-03 11:03:16,555 			Loss:    5.262e-01    			Backward time: 	 0.25 sec 
2023-04-03 11:03:16,556 ADAM: Layer 0 -> dw_min:9.9997e-01  dw_max:1.0000e+00 lr:1.0000e-04
2023-04-03 11:03:16,556 ADAM: Layer 1 -> dw_min:9.9996e-01  dw_max:1.0001e+00 lr:1.0000e-04
2023-04-03 11:03:16,556 ADAM: Layer 2 -> dw_min:9.9990e-01  dw_max:1.0001e+00 lr:1.0000e-04
2023-04-03 11:03:16,556 ADAM: Layer 3 -> dw_min:9.9997e-01  dw_max:1.0000e+00 lr:1.0000e-04
2023-04-03 11:03:16,630 			Learning rate: weights:   1.000e-04    
2023-04-03 11:03:16,630 			Last test performance: 75.62%
2023-04-03 11:03:16,630 ----------------
2023-04-03 11:03:30,621   82  =>  40   		Training 486 pattern with 81.67% 	Forward time: 	13.73 sec
2023-04-03 11:03:30,621 			Loss:    4.877e-01    			Backward time: 	 0.25 sec 
2023-04-03 11:03:30,621 ADAM: Layer 0 -> dw_min:9.9997e-01  dw_max:1.0000e+00 lr:1.0000e-04
2023-04-03 11:03:30,621 ADAM: Layer 1 -> dw_min:9.9995e-01  dw_max:1.0001e+00 lr:1.0000e-04
2023-04-03 11:03:30,621 ADAM: Layer 2 -> dw_min:9.9991e-01  dw_max:1.0001e+00 lr:1.0000e-04
2023-04-03 11:03:30,621 ADAM: Layer 3 -> dw_min:9.9996e-01  dw_max:1.0000e+00 lr:1.0000e-04
2023-04-03 11:03:30,642 			Learning rate: weights:   1.000e-04    
2023-04-03 11:03:30,642 			Last test performance: 75.62%
2023-04-03 11:03:30,642 ----------------
2023-04-03 11:03:45,106   82  =>  41   		Training 486 pattern with 79.38% 	Forward time: 	14.21 sec
2023-04-03 11:03:45,106 			Loss:    5.125e-01    			Backward time: 	 0.25 sec 
2023-04-03 11:03:45,106 ADAM: Layer 0 -> dw_min:9.9997e-01  dw_max:1.0000e+00 lr:1.0000e-04
2023-04-03 11:03:45,107 ADAM: Layer 1 -> dw_min:9.9995e-01  dw_max:1.0001e+00 lr:1.0000e-04
2023-04-03 11:03:45,107 ADAM: Layer 2 -> dw_min:9.9992e-01  dw_max:1.0001e+00 lr:1.0000e-04
2023-04-03 11:03:45,107 ADAM: Layer 3 -> dw_min:9.9997e-01  dw_max:1.0000e+00 lr:1.0000e-04
2023-04-03 11:03:45,135 			Learning rate: weights:   1.000e-04    
2023-04-03 11:03:45,135 			Last test performance: 75.62%
2023-04-03 11:03:45,135 ----------------
2023-04-03 11:03:59,595   82  =>  42   		Training 486 pattern with 78.12% 	Forward time: 	14.20 sec
2023-04-03 11:03:59,595 			Loss:    4.998e-01    			Backward time: 	 0.25 sec 
2023-04-03 11:03:59,596 ADAM: Layer 0 -> dw_min:9.9996e-01  dw_max:1.0000e+00 lr:1.0000e-04
2023-04-03 11:03:59,596 ADAM: Layer 1 -> dw_min:9.9995e-01  dw_max:1.0000e+00 lr:1.0000e-04
2023-04-03 11:03:59,596 ADAM: Layer 2 -> dw_min:9.9990e-01  dw_max:1.0001e+00 lr:1.0000e-04
2023-04-03 11:03:59,596 ADAM: Layer 3 -> dw_min:9.9997e-01  dw_max:1.0000e+00 lr:1.0000e-04
2023-04-03 11:03:59,658 			Learning rate: weights:   1.000e-04    
2023-04-03 11:03:59,658 			Last test performance: 75.62%
2023-04-03 11:03:59,658 ----------------
2023-04-03 11:04:13,241   82  =>  43   		Training 486 pattern with 76.88% 	Forward time: 	13.33 sec
2023-04-03 11:04:13,242 			Loss:    5.507e-01    			Backward time: 	 0.25 sec 
2023-04-03 11:04:13,242 ADAM: Layer 0 -> dw_min:9.9997e-01  dw_max:1.0000e+00 lr:1.0000e-04
2023-04-03 11:04:13,242 ADAM: Layer 1 -> dw_min:9.9995e-01  dw_max:1.0000e+00 lr:1.0000e-04
2023-04-03 11:04:13,242 ADAM: Layer 2 -> dw_min:9.9991e-01  dw_max:1.0001e+00 lr:1.0000e-04
2023-04-03 11:04:13,242 ADAM: Layer 3 -> dw_min:9.9996e-01  dw_max:1.0000e+00 lr:1.0000e-04
2023-04-03 11:04:13,305 			Learning rate: weights:   1.000e-04    
2023-04-03 11:04:13,305 			Last test performance: 75.62%
2023-04-03 11:04:13,305 ----------------
2023-04-03 11:04:27,594   82  =>  44   		Training 486 pattern with 79.17% 	Forward time: 	14.03 sec
2023-04-03 11:04:27,594 			Loss:    4.859e-01    			Backward time: 	 0.25 sec 
2023-04-03 11:04:27,594 ADAM: Layer 0 -> dw_min:9.9996e-01  dw_max:1.0000e+00 lr:1.0000e-04
2023-04-03 11:04:27,594 ADAM: Layer 1 -> dw_min:9.9995e-01  dw_max:1.0000e+00 lr:1.0000e-04
2023-04-03 11:04:27,594 ADAM: Layer 2 -> dw_min:9.9992e-01  dw_max:1.0001e+00 lr:1.0000e-04
2023-04-03 11:04:27,594 ADAM: Layer 3 -> dw_min:9.9996e-01  dw_max:1.0000e+00 lr:1.0000e-04
2023-04-03 11:04:27,655 			Learning rate: weights:   1.000e-04    
2023-04-03 11:04:27,655 			Last test performance: 75.62%
2023-04-03 11:04:27,655 ----------------
2023-04-03 11:04:42,107   82  =>  45   		Training 486 pattern with 80.62% 	Forward time: 	14.19 sec
2023-04-03 11:04:42,107 			Loss:    5.280e-01    			Backward time: 	 0.25 sec 
2023-04-03 11:04:42,108 ADAM: Layer 0 -> dw_min:9.9996e-01  dw_max:1.0000e+00 lr:1.0000e-04
2023-04-03 11:04:42,108 ADAM: Layer 1 -> dw_min:9.9995e-01  dw_max:1.0000e+00 lr:1.0000e-04
2023-04-03 11:04:42,108 ADAM: Layer 2 -> dw_min:9.9992e-01  dw_max:1.0001e+00 lr:1.0000e-04
2023-04-03 11:04:42,108 ADAM: Layer 3 -> dw_min:9.9996e-01  dw_max:1.0000e+00 lr:1.0000e-04
2023-04-03 11:04:42,170 			Learning rate: weights:   1.000e-04    
2023-04-03 11:04:42,171 			Last test performance: 75.62%
2023-04-03 11:04:42,171 ----------------
2023-04-03 11:04:56,320   82  =>  46   		Training 486 pattern with 80.21% 	Forward time: 	13.89 sec
2023-04-03 11:04:56,320 			Loss:    5.285e-01    			Backward time: 	 0.25 sec 
2023-04-03 11:04:56,320 ADAM: Layer 0 -> dw_min:9.9996e-01  dw_max:1.0000e+00 lr:1.0000e-04
2023-04-03 11:04:56,320 ADAM: Layer 1 -> dw_min:9.9996e-01  dw_max:1.0001e+00 lr:1.0000e-04
2023-04-03 11:04:56,320 ADAM: Layer 2 -> dw_min:9.9990e-01  dw_max:1.0001e+00 lr:1.0000e-04
2023-04-03 11:04:56,320 ADAM: Layer 3 -> dw_min:9.9997e-01  dw_max:1.0000e+00 lr:1.0000e-04
2023-04-03 11:04:56,382 			Learning rate: weights:   1.000e-04    
2023-04-03 11:04:56,382 			Last test performance: 75.62%
2023-04-03 11:04:56,382 ----------------
2023-04-03 11:05:10,677   82  =>  47   		Training 486 pattern with 79.38% 	Forward time: 	14.04 sec
2023-04-03 11:05:10,677 			Loss:    5.076e-01    			Backward time: 	 0.25 sec 
2023-04-03 11:05:10,677 ADAM: Layer 0 -> dw_min:9.9997e-01  dw_max:1.0000e+00 lr:1.0000e-04
2023-04-03 11:05:10,677 ADAM: Layer 1 -> dw_min:9.9995e-01  dw_max:1.0001e+00 lr:1.0000e-04
2023-04-03 11:05:10,678 ADAM: Layer 2 -> dw_min:9.9991e-01  dw_max:1.0001e+00 lr:1.0000e-04
2023-04-03 11:05:10,678 ADAM: Layer 3 -> dw_min:9.9997e-01  dw_max:1.0000e+00 lr:1.0000e-04
2023-04-03 11:05:10,738 			Learning rate: weights:   1.000e-04    
2023-04-03 11:05:10,739 			Last test performance: 75.62%
2023-04-03 11:05:10,739 ----------------
2023-04-03 11:05:25,085   82  =>  48   		Training 486 pattern with 78.54% 	Forward time: 	14.09 sec
2023-04-03 11:05:25,085 			Loss:    5.199e-01    			Backward time: 	 0.25 sec 
2023-04-03 11:05:25,086 ADAM: Layer 0 -> dw_min:9.9996e-01  dw_max:1.0000e+00 lr:1.0000e-04
2023-04-03 11:05:25,086 ADAM: Layer 1 -> dw_min:9.9995e-01  dw_max:1.0000e+00 lr:1.0000e-04
2023-04-03 11:05:25,086 ADAM: Layer 2 -> dw_min:9.9988e-01  dw_max:1.0001e+00 lr:1.0000e-04
2023-04-03 11:05:25,086 ADAM: Layer 3 -> dw_min:9.9996e-01  dw_max:1.0000e+00 lr:1.0000e-04
2023-04-03 11:05:25,164 			Learning rate: weights:   1.000e-04    
2023-04-03 11:05:25,164 			Last test performance: 75.62%
2023-04-03 11:05:25,164 ----------------
2023-04-03 11:05:38,956   82  =>  49   		Training 486 pattern with 74.17% 	Forward time: 	13.53 sec
2023-04-03 11:05:38,956 			Loss:    5.824e-01    			Backward time: 	 0.25 sec 
2023-04-03 11:05:38,957 ADAM: Layer 0 -> dw_min:9.9997e-01  dw_max:1.0000e+00 lr:1.0000e-04
2023-04-03 11:05:38,957 ADAM: Layer 1 -> dw_min:9.9995e-01  dw_max:1.0001e+00 lr:1.0000e-04
2023-04-03 11:05:38,957 ADAM: Layer 2 -> dw_min:9.9989e-01  dw_max:1.0001e+00 lr:1.0000e-04
2023-04-03 11:05:38,957 ADAM: Layer 3 -> dw_min:9.9997e-01  dw_max:1.0000e+00 lr:1.0000e-04
2023-04-03 11:05:38,998 			Learning rate: weights:   1.000e-04    
2023-04-03 11:05:38,998 			Last test performance: 75.62%
2023-04-03 11:05:38,998 ----------------
2023-04-03 11:05:53,623   82  =>  50   		Training 486 pattern with 83.33% 	Forward time: 	14.37 sec
2023-04-03 11:05:53,623 			Loss:    4.521e-01    			Backward time: 	 0.25 sec 
2023-04-03 11:05:53,623 ADAM: Layer 0 -> dw_min:9.9997e-01  dw_max:1.0000e+00 lr:1.0000e-04
2023-04-03 11:05:53,623 ADAM: Layer 1 -> dw_min:9.9995e-01  dw_max:1.0001e+00 lr:1.0000e-04
2023-04-03 11:05:53,624 ADAM: Layer 2 -> dw_min:9.9990e-01  dw_max:1.0001e+00 lr:1.0000e-04
2023-04-03 11:05:53,624 ADAM: Layer 3 -> dw_min:9.9997e-01  dw_max:1.0000e+00 lr:1.0000e-04
2023-04-03 11:05:53,686 			Learning rate: weights:   1.000e-04    
2023-04-03 11:05:53,686 			Last test performance: 75.62%
2023-04-03 11:05:53,686 ----------------
2023-04-03 11:06:08,149   82  =>  51   		Training 486 pattern with 80.00% 	Forward time: 	14.21 sec
2023-04-03 11:06:08,149 			Loss:    5.103e-01    			Backward time: 	 0.25 sec 
2023-04-03 11:06:08,149 ADAM: Layer 0 -> dw_min:9.9996e-01  dw_max:1.0000e+00 lr:1.0000e-04
2023-04-03 11:06:08,150 ADAM: Layer 1 -> dw_min:9.9995e-01  dw_max:1.0000e+00 lr:1.0000e-04
2023-04-03 11:06:08,150 ADAM: Layer 2 -> dw_min:9.9987e-01  dw_max:1.0001e+00 lr:1.0000e-04
2023-04-03 11:06:08,150 ADAM: Layer 3 -> dw_min:9.9997e-01  dw_max:1.0000e+00 lr:1.0000e-04
2023-04-03 11:06:08,210 			Learning rate: weights:   1.000e-04    
2023-04-03 11:06:08,210 			Last test performance: 75.62%
2023-04-03 11:06:08,211 ----------------
2023-04-03 11:06:22,524   82  =>  52   		Training 486 pattern with 77.29% 	Forward time: 	14.06 sec
2023-04-03 11:06:22,524 			Loss:    5.772e-01    			Backward time: 	 0.25 sec 
2023-04-03 11:06:22,525 ADAM: Layer 0 -> dw_min:9.9997e-01  dw_max:1.0000e+00 lr:1.0000e-04
2023-04-03 11:06:22,525 ADAM: Layer 1 -> dw_min:9.9995e-01  dw_max:1.0000e+00 lr:1.0000e-04
2023-04-03 11:06:22,525 ADAM: Layer 2 -> dw_min:9.9988e-01  dw_max:1.0001e+00 lr:1.0000e-04
2023-04-03 11:06:22,525 ADAM: Layer 3 -> dw_min:9.9997e-01  dw_max:1.0001e+00 lr:1.0000e-04
2023-04-03 11:06:22,585 			Learning rate: weights:   1.000e-04    
2023-04-03 11:06:22,585 			Last test performance: 75.62%
2023-04-03 11:06:22,585 ----------------
2023-04-03 11:06:36,614   82  =>  53   		Training 486 pattern with 79.17% 	Forward time: 	13.77 sec
2023-04-03 11:06:36,614 			Loss:    4.999e-01    			Backward time: 	 0.25 sec 
2023-04-03 11:06:36,615 ADAM: Layer 0 -> dw_min:9.9996e-01  dw_max:1.0000e+00 lr:1.0000e-04
2023-04-03 11:06:36,615 ADAM: Layer 1 -> dw_min:9.9994e-01  dw_max:1.0001e+00 lr:1.0000e-04
2023-04-03 11:06:36,615 ADAM: Layer 2 -> dw_min:9.9989e-01  dw_max:1.0001e+00 lr:1.0000e-04
2023-04-03 11:06:36,615 ADAM: Layer 3 -> dw_min:9.9997e-01  dw_max:1.0000e+00 lr:1.0000e-04
2023-04-03 11:06:36,634 			Learning rate: weights:   1.000e-04    
2023-04-03 11:06:36,634 			Last test performance: 75.62%
2023-04-03 11:06:36,634 ----------------
2023-04-03 11:06:50,774   82  =>  54   		Training 486 pattern with 78.33% 	Forward time: 	13.88 sec
2023-04-03 11:06:50,774 			Loss:    5.377e-01    			Backward time: 	 0.25 sec 
2023-04-03 11:06:50,774 ADAM: Layer 0 -> dw_min:9.9996e-01  dw_max:1.0000e+00 lr:1.0000e-04
2023-04-03 11:06:50,775 ADAM: Layer 1 -> dw_min:9.9995e-01  dw_max:1.0000e+00 lr:1.0000e-04
2023-04-03 11:06:50,775 ADAM: Layer 2 -> dw_min:9.9990e-01  dw_max:1.0001e+00 lr:1.0000e-04
2023-04-03 11:06:50,775 ADAM: Layer 3 -> dw_min:9.9997e-01  dw_max:1.0000e+00 lr:1.0000e-04
2023-04-03 11:06:50,836 			Learning rate: weights:   1.000e-04    
2023-04-03 11:06:50,836 			Last test performance: 75.62%
2023-04-03 11:06:50,836 ----------------
2023-04-03 11:07:05,337   82  =>  55   		Training 486 pattern with 77.50% 	Forward time: 	14.24 sec
2023-04-03 11:07:05,337 			Loss:    5.695e-01    			Backward time: 	 0.25 sec 
2023-04-03 11:07:05,338 ADAM: Layer 0 -> dw_min:9.9996e-01  dw_max:1.0000e+00 lr:1.0000e-04
2023-04-03 11:07:05,338 ADAM: Layer 1 -> dw_min:9.9995e-01  dw_max:1.0000e+00 lr:1.0000e-04
2023-04-03 11:07:05,338 ADAM: Layer 2 -> dw_min:9.9990e-01  dw_max:1.0001e+00 lr:1.0000e-04
2023-04-03 11:07:05,338 ADAM: Layer 3 -> dw_min:9.9996e-01  dw_max:1.0000e+00 lr:1.0000e-04
2023-04-03 11:07:05,397 			Learning rate: weights:   1.000e-04    
2023-04-03 11:07:05,398 			Last test performance: 75.62%
2023-04-03 11:07:05,398 ----------------
2023-04-03 11:07:19,843   82  =>  56   		Training 486 pattern with 79.17% 	Forward time: 	14.19 sec
2023-04-03 11:07:19,843 			Loss:    4.931e-01    			Backward time: 	 0.25 sec 
2023-04-03 11:07:19,843 ADAM: Layer 0 -> dw_min:9.9996e-01  dw_max:1.0000e+00 lr:1.0000e-04
2023-04-03 11:07:19,843 ADAM: Layer 1 -> dw_min:9.9995e-01  dw_max:1.0000e+00 lr:1.0000e-04
2023-04-03 11:07:19,843 ADAM: Layer 2 -> dw_min:9.9991e-01  dw_max:1.0001e+00 lr:1.0000e-04
2023-04-03 11:07:19,843 ADAM: Layer 3 -> dw_min:9.9997e-01  dw_max:1.0000e+00 lr:1.0000e-04
2023-04-03 11:07:19,922 			Learning rate: weights:   1.000e-04    
2023-04-03 11:07:19,922 			Last test performance: 75.62%
2023-04-03 11:07:19,922 ----------------
2023-04-03 11:07:34,215   82  =>  57   		Training 486 pattern with 77.92% 	Forward time: 	14.03 sec
2023-04-03 11:07:34,215 			Loss:    5.361e-01    			Backward time: 	 0.25 sec 
2023-04-03 11:07:34,215 ADAM: Layer 0 -> dw_min:9.9996e-01  dw_max:1.0000e+00 lr:1.0000e-04
2023-04-03 11:07:34,215 ADAM: Layer 1 -> dw_min:9.9995e-01  dw_max:1.0001e+00 lr:1.0000e-04
2023-04-03 11:07:34,215 ADAM: Layer 2 -> dw_min:9.9987e-01  dw_max:1.0001e+00 lr:1.0000e-04
2023-04-03 11:07:34,215 ADAM: Layer 3 -> dw_min:9.9996e-01  dw_max:1.0000e+00 lr:1.0000e-04
2023-04-03 11:07:34,324 			Learning rate: weights:   1.000e-04    
2023-04-03 11:07:34,324 			Last test performance: 75.62%
2023-04-03 11:07:34,324 ----------------
2023-04-03 11:07:48,191   82  =>  58   		Training 486 pattern with 78.12% 	Forward time: 	13.61 sec
2023-04-03 11:07:48,191 			Loss:    5.218e-01    			Backward time: 	 0.25 sec 
2023-04-03 11:07:48,192 ADAM: Layer 0 -> dw_min:9.9997e-01  dw_max:1.0000e+00 lr:1.0000e-04
2023-04-03 11:07:48,192 ADAM: Layer 1 -> dw_min:9.9995e-01  dw_max:1.0001e+00 lr:1.0000e-04
2023-04-03 11:07:48,192 ADAM: Layer 2 -> dw_min:9.9988e-01  dw_max:1.0001e+00 lr:1.0000e-04
2023-04-03 11:07:48,192 ADAM: Layer 3 -> dw_min:9.9996e-01  dw_max:1.0001e+00 lr:1.0000e-04
2023-04-03 11:07:48,235 			Learning rate: weights:   1.000e-04    
2023-04-03 11:07:48,236 			Last test performance: 75.62%
2023-04-03 11:07:48,236 ----------------
2023-04-03 11:08:02,643   82  =>  59   		Training 486 pattern with 77.92% 	Forward time: 	14.15 sec
2023-04-03 11:08:02,643 			Loss:    5.105e-01    			Backward time: 	 0.25 sec 
2023-04-03 11:08:02,644 ADAM: Layer 0 -> dw_min:9.9996e-01  dw_max:1.0000e+00 lr:1.0000e-04
2023-04-03 11:08:02,644 ADAM: Layer 1 -> dw_min:9.9995e-01  dw_max:1.0001e+00 lr:1.0000e-04
2023-04-03 11:08:02,644 ADAM: Layer 2 -> dw_min:9.9989e-01  dw_max:1.0001e+00 lr:1.0000e-04
2023-04-03 11:08:02,644 ADAM: Layer 3 -> dw_min:9.9997e-01  dw_max:1.0001e+00 lr:1.0000e-04
2023-04-03 11:08:02,730 			Learning rate: weights:   1.000e-04    
2023-04-03 11:08:02,731 			Last test performance: 75.62%
2023-04-03 11:08:02,731 ----------------
2023-04-03 11:08:16,707   82  =>  60   		Training 486 pattern with 80.83% 	Forward time: 	13.72 sec
2023-04-03 11:08:16,707 			Loss:    5.313e-01    			Backward time: 	 0.25 sec 
2023-04-03 11:08:16,708 ADAM: Layer 0 -> dw_min:9.9997e-01  dw_max:1.0000e+00 lr:1.0000e-04
2023-04-03 11:08:16,708 ADAM: Layer 1 -> dw_min:9.9995e-01  dw_max:1.0000e+00 lr:1.0000e-04
2023-04-03 11:08:16,708 ADAM: Layer 2 -> dw_min:9.9989e-01  dw_max:1.0001e+00 lr:1.0000e-04
2023-04-03 11:08:16,708 ADAM: Layer 3 -> dw_min:9.9997e-01  dw_max:1.0000e+00 lr:1.0000e-04
2023-04-03 11:08:16,768 			Learning rate: weights:   1.000e-04    
2023-04-03 11:08:16,768 			Last test performance: 75.62%
2023-04-03 11:08:16,768 ----------------
2023-04-03 11:08:30,639   82  =>  61   		Training 486 pattern with 77.92% 	Forward time: 	13.61 sec
2023-04-03 11:08:30,639 			Loss:    5.343e-01    			Backward time: 	 0.25 sec 
2023-04-03 11:08:30,639 ADAM: Layer 0 -> dw_min:9.9997e-01  dw_max:1.0000e+00 lr:1.0000e-04
2023-04-03 11:08:30,639 ADAM: Layer 1 -> dw_min:9.9996e-01  dw_max:1.0001e+00 lr:1.0000e-04
2023-04-03 11:08:30,639 ADAM: Layer 2 -> dw_min:9.9990e-01  dw_max:1.0001e+00 lr:1.0000e-04
2023-04-03 11:08:30,639 ADAM: Layer 3 -> dw_min:9.9996e-01  dw_max:1.0000e+00 lr:1.0000e-04
2023-04-03 11:08:30,724 			Learning rate: weights:   1.000e-04    
2023-04-03 11:08:30,724 			Last test performance: 75.62%
2023-04-03 11:08:30,724 ----------------
2023-04-03 11:08:44,677   82  =>  62   		Training 486 pattern with 78.75% 	Forward time: 	13.69 sec
2023-04-03 11:08:44,677 			Loss:    5.216e-01    			Backward time: 	 0.25 sec 
2023-04-03 11:08:44,677 ADAM: Layer 0 -> dw_min:9.9996e-01  dw_max:1.0000e+00 lr:1.0000e-04
2023-04-03 11:08:44,677 ADAM: Layer 1 -> dw_min:9.9995e-01  dw_max:1.0001e+00 lr:1.0000e-04
2023-04-03 11:08:44,677 ADAM: Layer 2 -> dw_min:9.9990e-01  dw_max:1.0001e+00 lr:1.0000e-04
2023-04-03 11:08:44,677 ADAM: Layer 3 -> dw_min:9.9996e-01  dw_max:1.0000e+00 lr:1.0000e-04
2023-04-03 11:08:44,760 			Learning rate: weights:   1.000e-04    
2023-04-03 11:08:44,760 			Last test performance: 75.62%
2023-04-03 11:08:44,760 ----------------
2023-04-03 11:08:59,103   82  =>  63   		Training 486 pattern with 76.25% 	Forward time: 	14.08 sec
2023-04-03 11:08:59,103 			Loss:    5.463e-01    			Backward time: 	 0.25 sec 
2023-04-03 11:08:59,103 ADAM: Layer 0 -> dw_min:9.9997e-01  dw_max:1.0000e+00 lr:1.0000e-04
2023-04-03 11:08:59,103 ADAM: Layer 1 -> dw_min:9.9995e-01  dw_max:1.0000e+00 lr:1.0000e-04
2023-04-03 11:08:59,103 ADAM: Layer 2 -> dw_min:9.9991e-01  dw_max:1.0001e+00 lr:1.0000e-04
2023-04-03 11:08:59,103 ADAM: Layer 3 -> dw_min:9.9997e-01  dw_max:1.0000e+00 lr:1.0000e-04
2023-04-03 11:08:59,164 			Learning rate: weights:   1.000e-04    
2023-04-03 11:08:59,164 			Last test performance: 75.62%
2023-04-03 11:08:59,164 ----------------
2023-04-03 11:09:13,839   82  =>  64   		Training 486 pattern with 78.12% 	Forward time: 	14.42 sec
2023-04-03 11:09:13,839 			Loss:    5.166e-01    			Backward time: 	 0.25 sec 
2023-04-03 11:09:13,840 ADAM: Layer 0 -> dw_min:9.9996e-01  dw_max:1.0000e+00 lr:1.0000e-04
2023-04-03 11:09:13,840 ADAM: Layer 1 -> dw_min:9.9995e-01  dw_max:1.0000e+00 lr:1.0000e-04
2023-04-03 11:09:13,840 ADAM: Layer 2 -> dw_min:9.9990e-01  dw_max:1.0001e+00 lr:1.0000e-04
2023-04-03 11:09:13,840 ADAM: Layer 3 -> dw_min:9.9997e-01  dw_max:1.0000e+00 lr:1.0000e-04
2023-04-03 11:09:13,917 			Learning rate: weights:   1.000e-04    
2023-04-03 11:09:13,918 			Last test performance: 75.62%
2023-04-03 11:09:13,918 ----------------
2023-04-03 11:09:28,549   82  =>  65   		Training 486 pattern with 78.33% 	Forward time: 	14.37 sec
2023-04-03 11:09:28,549 			Loss:    5.183e-01    			Backward time: 	 0.25 sec 
2023-04-03 11:09:28,549 ADAM: Layer 0 -> dw_min:9.9996e-01  dw_max:1.0000e+00 lr:1.0000e-04
2023-04-03 11:09:28,549 ADAM: Layer 1 -> dw_min:9.9995e-01  dw_max:1.0000e+00 lr:1.0000e-04
2023-04-03 11:09:28,549 ADAM: Layer 2 -> dw_min:9.9991e-01  dw_max:1.0001e+00 lr:1.0000e-04
2023-04-03 11:09:28,550 ADAM: Layer 3 -> dw_min:9.9996e-01  dw_max:1.0000e+00 lr:1.0000e-04
2023-04-03 11:09:28,569 			Learning rate: weights:   1.000e-04    
2023-04-03 11:09:28,569 			Last test performance: 75.62%
2023-04-03 11:09:28,569 ----------------
2023-04-03 11:09:42,559   82  =>  66   		Training 486 pattern with 76.88% 	Forward time: 	13.73 sec
2023-04-03 11:09:42,559 			Loss:    5.520e-01    			Backward time: 	 0.25 sec 
2023-04-03 11:09:42,560 ADAM: Layer 0 -> dw_min:9.9996e-01  dw_max:1.0000e+00 lr:1.0000e-04
2023-04-03 11:09:42,560 ADAM: Layer 1 -> dw_min:9.9995e-01  dw_max:1.0000e+00 lr:1.0000e-04
2023-04-03 11:09:42,560 ADAM: Layer 2 -> dw_min:9.9990e-01  dw_max:1.0001e+00 lr:1.0000e-04
2023-04-03 11:09:42,560 ADAM: Layer 3 -> dw_min:9.9996e-01  dw_max:1.0000e+00 lr:1.0000e-04
2023-04-03 11:09:42,655 			Learning rate: weights:   1.000e-04    
2023-04-03 11:09:42,655 			Last test performance: 75.62%
2023-04-03 11:09:42,655 ----------------
2023-04-03 11:09:56,817   82  =>  67   		Training 486 pattern with 80.42% 	Forward time: 	13.90 sec
2023-04-03 11:09:56,817 			Loss:    5.023e-01    			Backward time: 	 0.25 sec 
2023-04-03 11:09:56,817 ADAM: Layer 0 -> dw_min:9.9996e-01  dw_max:1.0000e+00 lr:1.0000e-04
2023-04-03 11:09:56,817 ADAM: Layer 1 -> dw_min:9.9995e-01  dw_max:1.0001e+00 lr:1.0000e-04
2023-04-03 11:09:56,817 ADAM: Layer 2 -> dw_min:9.9991e-01  dw_max:1.0001e+00 lr:1.0000e-04
2023-04-03 11:09:56,818 ADAM: Layer 3 -> dw_min:9.9996e-01  dw_max:1.0000e+00 lr:1.0000e-04
2023-04-03 11:09:56,877 			Learning rate: weights:   1.000e-04    
2023-04-03 11:09:56,877 			Last test performance: 75.62%
2023-04-03 11:09:56,877 ----------------
2023-04-03 11:10:11,048   82  =>  68   		Training 486 pattern with 78.54% 	Forward time: 	13.91 sec
2023-04-03 11:10:11,048 			Loss:    5.131e-01    			Backward time: 	 0.25 sec 
2023-04-03 11:10:11,048 ADAM: Layer 0 -> dw_min:9.9997e-01  dw_max:1.0000e+00 lr:1.0000e-04
2023-04-03 11:10:11,048 ADAM: Layer 1 -> dw_min:9.9995e-01  dw_max:1.0000e+00 lr:1.0000e-04
2023-04-03 11:10:11,048 ADAM: Layer 2 -> dw_min:9.9992e-01  dw_max:1.0001e+00 lr:1.0000e-04
2023-04-03 11:10:11,049 ADAM: Layer 3 -> dw_min:9.9996e-01  dw_max:1.0000e+00 lr:1.0000e-04
2023-04-03 11:10:11,068 			Learning rate: weights:   1.000e-04    
2023-04-03 11:10:11,068 			Last test performance: 75.62%
2023-04-03 11:10:11,068 ----------------
2023-04-03 11:10:26,049   82  =>  69   		Training 486 pattern with 78.75% 	Forward time: 	14.72 sec
2023-04-03 11:10:26,049 			Loss:    5.153e-01    			Backward time: 	 0.25 sec 
2023-04-03 11:10:26,049 ADAM: Layer 0 -> dw_min:9.9997e-01  dw_max:1.0000e+00 lr:1.0000e-04
2023-04-03 11:10:26,049 ADAM: Layer 1 -> dw_min:9.9994e-01  dw_max:1.0000e+00 lr:1.0000e-04
2023-04-03 11:10:26,049 ADAM: Layer 2 -> dw_min:9.9992e-01  dw_max:1.0001e+00 lr:1.0000e-04
2023-04-03 11:10:26,049 ADAM: Layer 3 -> dw_min:9.9996e-01  dw_max:1.0000e+00 lr:1.0000e-04
2023-04-03 11:10:26,110 			Learning rate: weights:   1.000e-04    
2023-04-03 11:10:26,110 			Last test performance: 75.62%
2023-04-03 11:10:26,110 ----------------
2023-04-03 11:10:40,948   82  =>  70   		Training 486 pattern with 75.62% 	Forward time: 	14.58 sec
2023-04-03 11:10:40,948 			Loss:    5.464e-01    			Backward time: 	 0.25 sec 
2023-04-03 11:10:40,948 ADAM: Layer 0 -> dw_min:9.9997e-01  dw_max:1.0000e+00 lr:1.0000e-04
2023-04-03 11:10:40,948 ADAM: Layer 1 -> dw_min:9.9994e-01  dw_max:1.0000e+00 lr:1.0000e-04
2023-04-03 11:10:40,949 ADAM: Layer 2 -> dw_min:9.9990e-01  dw_max:1.0001e+00 lr:1.0000e-04
2023-04-03 11:10:40,949 ADAM: Layer 3 -> dw_min:9.9996e-01  dw_max:1.0000e+00 lr:1.0000e-04
2023-04-03 11:10:41,011 			Learning rate: weights:   1.000e-04    
2023-04-03 11:10:41,011 			Last test performance: 75.62%
2023-04-03 11:10:41,011 ----------------
2023-04-03 11:10:55,410   82  =>  71   		Training 486 pattern with 78.75% 	Forward time: 	14.14 sec
2023-04-03 11:10:55,410 			Loss:    5.044e-01    			Backward time: 	 0.25 sec 
2023-04-03 11:10:55,410 ADAM: Layer 0 -> dw_min:9.9997e-01  dw_max:1.0000e+00 lr:1.0000e-04
2023-04-03 11:10:55,410 ADAM: Layer 1 -> dw_min:9.9995e-01  dw_max:1.0000e+00 lr:1.0000e-04
2023-04-03 11:10:55,410 ADAM: Layer 2 -> dw_min:9.9991e-01  dw_max:1.0001e+00 lr:1.0000e-04
2023-04-03 11:10:55,411 ADAM: Layer 3 -> dw_min:9.9997e-01  dw_max:1.0000e+00 lr:1.0000e-04
2023-04-03 11:10:55,473 			Learning rate: weights:   1.000e-04    
2023-04-03 11:10:55,473 			Last test performance: 75.62%
2023-04-03 11:10:55,473 ----------------
2023-04-03 11:11:09,793   82  =>  72   		Training 486 pattern with 79.79% 	Forward time: 	14.06 sec
2023-04-03 11:11:09,793 			Loss:    4.982e-01    			Backward time: 	 0.25 sec 
2023-04-03 11:11:09,793 ADAM: Layer 0 -> dw_min:9.9997e-01  dw_max:1.0000e+00 lr:1.0000e-04
2023-04-03 11:11:09,793 ADAM: Layer 1 -> dw_min:9.9994e-01  dw_max:1.0000e+00 lr:1.0000e-04
2023-04-03 11:11:09,793 ADAM: Layer 2 -> dw_min:9.9991e-01  dw_max:1.0001e+00 lr:1.0000e-04
2023-04-03 11:11:09,793 ADAM: Layer 3 -> dw_min:9.9997e-01  dw_max:1.0000e+00 lr:1.0000e-04
2023-04-03 11:11:09,872 			Learning rate: weights:   1.000e-04    
2023-04-03 11:11:09,872 			Last test performance: 75.62%
2023-04-03 11:11:09,872 ----------------
2023-04-03 11:11:24,327   82  =>  73   		Training 486 pattern with 76.46% 	Forward time: 	14.20 sec
2023-04-03 11:11:24,327 			Loss:    5.613e-01    			Backward time: 	 0.25 sec 
2023-04-03 11:11:24,327 ADAM: Layer 0 -> dw_min:9.9998e-01  dw_max:1.0000e+00 lr:1.0000e-04
2023-04-03 11:11:24,328 ADAM: Layer 1 -> dw_min:9.9995e-01  dw_max:1.0000e+00 lr:1.0000e-04
2023-04-03 11:11:24,328 ADAM: Layer 2 -> dw_min:9.9992e-01  dw_max:1.0001e+00 lr:1.0000e-04
2023-04-03 11:11:24,328 ADAM: Layer 3 -> dw_min:9.9997e-01  dw_max:1.0000e+00 lr:1.0000e-04
2023-04-03 11:11:24,347 			Learning rate: weights:   1.000e-04    
2023-04-03 11:11:24,347 			Last test performance: 75.62%
2023-04-03 11:11:24,347 ----------------
2023-04-03 11:11:38,383   82  =>  74   		Training 486 pattern with 75.83% 	Forward time: 	13.78 sec
2023-04-03 11:11:38,383 			Loss:    6.024e-01    			Backward time: 	 0.25 sec 
2023-04-03 11:11:38,383 ADAM: Layer 0 -> dw_min:9.9997e-01  dw_max:1.0000e+00 lr:1.0000e-04
2023-04-03 11:11:38,384 ADAM: Layer 1 -> dw_min:9.9995e-01  dw_max:1.0000e+00 lr:1.0000e-04
2023-04-03 11:11:38,384 ADAM: Layer 2 -> dw_min:9.9992e-01  dw_max:1.0001e+00 lr:1.0000e-04
2023-04-03 11:11:38,384 ADAM: Layer 3 -> dw_min:9.9996e-01  dw_max:1.0000e+00 lr:1.0000e-04
2023-04-03 11:11:38,403 			Learning rate: weights:   1.000e-04    
2023-04-03 11:11:38,403 			Last test performance: 75.62%
2023-04-03 11:11:38,403 ----------------
2023-04-03 11:11:53,064   82  =>  75   		Training 486 pattern with 80.00% 	Forward time: 	14.40 sec
2023-04-03 11:11:53,064 			Loss:    4.747e-01    			Backward time: 	 0.25 sec 
2023-04-03 11:11:53,064 ADAM: Layer 0 -> dw_min:9.9998e-01  dw_max:1.0000e+00 lr:1.0000e-04
2023-04-03 11:11:53,064 ADAM: Layer 1 -> dw_min:9.9995e-01  dw_max:1.0000e+00 lr:1.0000e-04
2023-04-03 11:11:53,064 ADAM: Layer 2 -> dw_min:9.9988e-01  dw_max:1.0001e+00 lr:1.0000e-04
2023-04-03 11:11:53,064 ADAM: Layer 3 -> dw_min:9.9996e-01  dw_max:1.0000e+00 lr:1.0000e-04
2023-04-03 11:11:53,125 			Learning rate: weights:   1.000e-04    
2023-04-03 11:11:53,125 			Last test performance: 75.62%
2023-04-03 11:11:53,125 ----------------
2023-04-03 11:12:07,849   82  =>  76   		Training 486 pattern with 78.54% 	Forward time: 	14.47 sec
2023-04-03 11:12:07,849 			Loss:    5.296e-01    			Backward time: 	 0.25 sec 
2023-04-03 11:12:07,849 ADAM: Layer 0 -> dw_min:9.9997e-01  dw_max:1.0000e+00 lr:1.0000e-04
2023-04-03 11:12:07,849 ADAM: Layer 1 -> dw_min:9.9995e-01  dw_max:1.0000e+00 lr:1.0000e-04
2023-04-03 11:12:07,849 ADAM: Layer 2 -> dw_min:9.9990e-01  dw_max:1.0001e+00 lr:1.0000e-04
2023-04-03 11:12:07,850 ADAM: Layer 3 -> dw_min:9.9996e-01  dw_max:1.0000e+00 lr:1.0000e-04
2023-04-03 11:12:07,907 			Learning rate: weights:   1.000e-04    
2023-04-03 11:12:07,907 			Last test performance: 75.62%
2023-04-03 11:12:07,908 ----------------
2023-04-03 11:12:21,961   82  =>  77   		Training 486 pattern with 79.38% 	Forward time: 	13.80 sec
2023-04-03 11:12:21,961 			Loss:    5.277e-01    			Backward time: 	 0.25 sec 
2023-04-03 11:12:21,962 ADAM: Layer 0 -> dw_min:9.9997e-01  dw_max:1.0000e+00 lr:1.0000e-04
2023-04-03 11:12:21,962 ADAM: Layer 1 -> dw_min:9.9995e-01  dw_max:1.0001e+00 lr:1.0000e-04
2023-04-03 11:12:21,962 ADAM: Layer 2 -> dw_min:9.9991e-01  dw_max:1.0001e+00 lr:1.0000e-04
2023-04-03 11:12:21,962 ADAM: Layer 3 -> dw_min:9.9997e-01  dw_max:1.0000e+00 lr:1.0000e-04
2023-04-03 11:12:22,022 			Learning rate: weights:   1.000e-04    
2023-04-03 11:12:22,022 			Last test performance: 75.62%
2023-04-03 11:12:22,022 ----------------
2023-04-03 11:12:36,163   82  =>  78   		Training 486 pattern with 79.38% 	Forward time: 	13.88 sec
2023-04-03 11:12:36,163 			Loss:    5.292e-01    			Backward time: 	 0.25 sec 
2023-04-03 11:12:36,164 ADAM: Layer 0 -> dw_min:9.9996e-01  dw_max:1.0000e+00 lr:1.0000e-04
2023-04-03 11:12:36,164 ADAM: Layer 1 -> dw_min:9.9995e-01  dw_max:1.0001e+00 lr:1.0000e-04
2023-04-03 11:12:36,164 ADAM: Layer 2 -> dw_min:9.9990e-01  dw_max:1.0001e+00 lr:1.0000e-04
2023-04-03 11:12:36,164 ADAM: Layer 3 -> dw_min:9.9997e-01  dw_max:1.0000e+00 lr:1.0000e-04
2023-04-03 11:12:36,226 			Learning rate: weights:   1.000e-04    
2023-04-03 11:12:36,226 			Last test performance: 75.62%
2023-04-03 11:12:36,226 ----------------
2023-04-03 11:12:50,317   82  =>  79   		Training 486 pattern with 76.88% 	Forward time: 	13.83 sec
2023-04-03 11:12:50,317 			Loss:    5.555e-01    			Backward time: 	 0.25 sec 
2023-04-03 11:12:50,318 ADAM: Layer 0 -> dw_min:9.9996e-01  dw_max:1.0000e+00 lr:1.0000e-04
2023-04-03 11:12:50,318 ADAM: Layer 1 -> dw_min:9.9994e-01  dw_max:1.0001e+00 lr:1.0000e-04
2023-04-03 11:12:50,318 ADAM: Layer 2 -> dw_min:9.9991e-01  dw_max:1.0001e+00 lr:1.0000e-04
2023-04-03 11:12:50,318 ADAM: Layer 3 -> dw_min:9.9996e-01  dw_max:1.0000e+00 lr:1.0000e-04
2023-04-03 11:12:50,378 			Learning rate: weights:   1.000e-04    
2023-04-03 11:12:50,378 			Last test performance: 75.62%
2023-04-03 11:12:50,378 ----------------
2023-04-03 11:13:04,747   82  =>  80   		Training 486 pattern with 75.42% 	Forward time: 	14.11 sec
2023-04-03 11:13:04,747 			Loss:    5.885e-01    			Backward time: 	 0.25 sec 
2023-04-03 11:13:04,748 ADAM: Layer 0 -> dw_min:9.9997e-01  dw_max:1.0000e+00 lr:1.0000e-04
2023-04-03 11:13:04,748 ADAM: Layer 1 -> dw_min:9.9993e-01  dw_max:1.0000e+00 lr:1.0000e-04
2023-04-03 11:13:04,748 ADAM: Layer 2 -> dw_min:9.9988e-01  dw_max:1.0001e+00 lr:1.0000e-04
2023-04-03 11:13:04,748 ADAM: Layer 3 -> dw_min:9.9997e-01  dw_max:1.0000e+00 lr:1.0000e-04
2023-04-03 11:13:04,767 			Learning rate: weights:   1.000e-04    
2023-04-03 11:13:04,767 			Last test performance: 75.62%
2023-04-03 11:13:04,767 ----------------
2023-04-03 11:13:19,196   82  =>  81   		Training 486 pattern with 76.04% 	Forward time: 	14.17 sec
2023-04-03 11:13:19,196 			Loss:    5.738e-01    			Backward time: 	 0.25 sec 
2023-04-03 11:13:19,196 ADAM: Layer 0 -> dw_min:9.9997e-01  dw_max:1.0000e+00 lr:1.0000e-04
2023-04-03 11:13:19,196 ADAM: Layer 1 -> dw_min:9.9993e-01  dw_max:1.0001e+00 lr:1.0000e-04
2023-04-03 11:13:19,196 ADAM: Layer 2 -> dw_min:9.9989e-01  dw_max:1.0001e+00 lr:1.0000e-04
2023-04-03 11:13:19,197 ADAM: Layer 3 -> dw_min:9.9996e-01  dw_max:1.0000e+00 lr:1.0000e-04
2023-04-03 11:13:19,290 			Learning rate: weights:   1.000e-04    
2023-04-03 11:13:19,290 			Last test performance: 75.62%
2023-04-03 11:13:19,290 ----------------
2023-04-03 11:13:33,434   82  =>  82   		Training 486 pattern with 82.50% 	Forward time: 	13.89 sec
2023-04-03 11:13:33,434 			Loss:    4.551e-01    			Backward time: 	 0.25 sec 
2023-04-03 11:13:33,434 ADAM: Layer 0 -> dw_min:9.9997e-01  dw_max:1.0000e+00 lr:1.0000e-04
2023-04-03 11:13:33,435 ADAM: Layer 1 -> dw_min:9.9993e-01  dw_max:1.0001e+00 lr:1.0000e-04
2023-04-03 11:13:33,435 ADAM: Layer 2 -> dw_min:9.9990e-01  dw_max:1.0001e+00 lr:1.0000e-04
2023-04-03 11:13:33,435 ADAM: Layer 3 -> dw_min:9.9996e-01  dw_max:1.0000e+00 lr:1.0000e-04
2023-04-03 11:13:33,497 			Learning rate: weights:   1.000e-04    
2023-04-03 11:13:33,497 			Last test performance: 75.62%
2023-04-03 11:13:33,497 ----------------
2023-04-03 11:13:48,143   82  =>  83   		Training 486 pattern with 78.33% 	Forward time: 	14.39 sec
2023-04-03 11:13:48,143 			Loss:    5.369e-01    			Backward time: 	 0.25 sec 
2023-04-03 11:13:48,143 ADAM: Layer 0 -> dw_min:9.9997e-01  dw_max:1.0000e+00 lr:1.0000e-04
2023-04-03 11:13:48,143 ADAM: Layer 1 -> dw_min:9.9993e-01  dw_max:1.0000e+00 lr:1.0000e-04
2023-04-03 11:13:48,143 ADAM: Layer 2 -> dw_min:9.9991e-01  dw_max:1.0001e+00 lr:1.0000e-04
2023-04-03 11:13:48,143 ADAM: Layer 3 -> dw_min:9.9996e-01  dw_max:1.0000e+00 lr:1.0000e-04
2023-04-03 11:13:48,228 			Learning rate: weights:   1.000e-04    
2023-04-03 11:13:48,228 			Last test performance: 75.62%
2023-04-03 11:13:48,228 ----------------
2023-04-03 11:14:02,292   82  =>  84   		Training 486 pattern with 76.67% 	Forward time: 	13.81 sec
2023-04-03 11:14:02,293 			Loss:    5.511e-01    			Backward time: 	 0.25 sec 
2023-04-03 11:14:02,293 ADAM: Layer 0 -> dw_min:9.9997e-01  dw_max:1.0000e+00 lr:1.0000e-04
2023-04-03 11:14:02,293 ADAM: Layer 1 -> dw_min:9.9993e-01  dw_max:1.0001e+00 lr:1.0000e-04
2023-04-03 11:14:02,293 ADAM: Layer 2 -> dw_min:9.9991e-01  dw_max:1.0001e+00 lr:1.0000e-04
2023-04-03 11:14:02,293 ADAM: Layer 3 -> dw_min:9.9997e-01  dw_max:1.0000e+00 lr:1.0000e-04
2023-04-03 11:14:02,391 			Learning rate: weights:   1.000e-04    
2023-04-03 11:14:02,391 			Last test performance: 75.62%
2023-04-03 11:14:02,391 ----------------
2023-04-03 11:14:16,839   82  =>  85   		Training 486 pattern with 76.04% 	Forward time: 	14.19 sec
2023-04-03 11:14:16,839 			Loss:    5.798e-01    			Backward time: 	 0.25 sec 
2023-04-03 11:14:16,840 ADAM: Layer 0 -> dw_min:9.9997e-01  dw_max:1.0000e+00 lr:1.0000e-04
2023-04-03 11:14:16,840 ADAM: Layer 1 -> dw_min:9.9993e-01  dw_max:1.0001e+00 lr:1.0000e-04
2023-04-03 11:14:16,840 ADAM: Layer 2 -> dw_min:9.9991e-01  dw_max:1.0001e+00 lr:1.0000e-04
2023-04-03 11:14:16,840 ADAM: Layer 3 -> dw_min:9.9997e-01  dw_max:1.0000e+00 lr:1.0000e-04
2023-04-03 11:14:16,902 			Learning rate: weights:   1.000e-04    
2023-04-03 11:14:16,902 			Last test performance: 75.62%
2023-04-03 11:14:16,902 ----------------
2023-04-03 11:14:30,926   82  =>  86   		Training 486 pattern with 80.42% 	Forward time: 	13.77 sec
2023-04-03 11:14:30,926 			Loss:    5.061e-01    			Backward time: 	 0.25 sec 
2023-04-03 11:14:30,927 ADAM: Layer 0 -> dw_min:9.9997e-01  dw_max:1.0000e+00 lr:1.0000e-04
2023-04-03 11:14:30,927 ADAM: Layer 1 -> dw_min:9.9993e-01  dw_max:1.0001e+00 lr:1.0000e-04
2023-04-03 11:14:30,927 ADAM: Layer 2 -> dw_min:9.9991e-01  dw_max:1.0001e+00 lr:1.0000e-04
2023-04-03 11:14:30,927 ADAM: Layer 3 -> dw_min:9.9997e-01  dw_max:1.0000e+00 lr:1.0000e-04
2023-04-03 11:14:31,012 			Learning rate: weights:   1.000e-04    
2023-04-03 11:14:31,012 			Last test performance: 75.62%
2023-04-03 11:14:31,012 ----------------
2023-04-03 11:14:45,389   82  =>  87   		Training 486 pattern with 79.17% 	Forward time: 	14.12 sec
2023-04-03 11:14:45,389 			Loss:    5.163e-01    			Backward time: 	 0.25 sec 
2023-04-03 11:14:45,389 ADAM: Layer 0 -> dw_min:9.9997e-01  dw_max:1.0000e+00 lr:1.0000e-04
2023-04-03 11:14:45,389 ADAM: Layer 1 -> dw_min:9.9994e-01  dw_max:1.0001e+00 lr:1.0000e-04
2023-04-03 11:14:45,389 ADAM: Layer 2 -> dw_min:9.9992e-01  dw_max:1.0001e+00 lr:1.0000e-04
2023-04-03 11:14:45,390 ADAM: Layer 3 -> dw_min:9.9997e-01  dw_max:1.0000e+00 lr:1.0000e-04
2023-04-03 11:14:45,415 			Learning rate: weights:   1.000e-04    
2023-04-03 11:14:45,415 			Last test performance: 75.62%
2023-04-03 11:14:45,415 ----------------
2023-04-03 11:14:59,381   82  =>  88   		Training 486 pattern with 76.46% 	Forward time: 	13.71 sec
2023-04-03 11:14:59,381 			Loss:    5.671e-01    			Backward time: 	 0.25 sec 
2023-04-03 11:14:59,381 ADAM: Layer 0 -> dw_min:9.9996e-01  dw_max:1.0000e+00 lr:1.0000e-04
2023-04-03 11:14:59,381 ADAM: Layer 1 -> dw_min:9.9994e-01  dw_max:1.0001e+00 lr:1.0000e-04
2023-04-03 11:14:59,382 ADAM: Layer 2 -> dw_min:9.9993e-01  dw_max:1.0001e+00 lr:1.0000e-04
2023-04-03 11:14:59,382 ADAM: Layer 3 -> dw_min:9.9996e-01  dw_max:1.0000e+00 lr:1.0000e-04
2023-04-03 11:14:59,469 			Learning rate: weights:   1.000e-04    
2023-04-03 11:14:59,469 			Last test performance: 75.62%
2023-04-03 11:14:59,469 ----------------
2023-04-03 11:15:13,701   82  =>  89   		Training 486 pattern with 75.00% 	Forward time: 	13.97 sec
2023-04-03 11:15:13,701 			Loss:    5.603e-01    			Backward time: 	 0.25 sec 
2023-04-03 11:15:13,702 ADAM: Layer 0 -> dw_min:9.9996e-01  dw_max:1.0000e+00 lr:1.0000e-04
2023-04-03 11:15:13,702 ADAM: Layer 1 -> dw_min:9.9994e-01  dw_max:1.0001e+00 lr:1.0000e-04
2023-04-03 11:15:13,702 ADAM: Layer 2 -> dw_min:9.9993e-01  dw_max:1.0001e+00 lr:1.0000e-04
2023-04-03 11:15:13,703 ADAM: Layer 3 -> dw_min:9.9996e-01  dw_max:1.0000e+00 lr:1.0000e-04
2023-04-03 11:15:13,767 			Learning rate: weights:   1.000e-04    
2023-04-03 11:15:13,767 			Last test performance: 75.62%
2023-04-03 11:15:13,767 ----------------
2023-04-03 11:15:28,505   82  =>  90   		Training 486 pattern with 77.29% 	Forward time: 	14.48 sec
2023-04-03 11:15:28,505 			Loss:    5.305e-01    			Backward time: 	 0.25 sec 
2023-04-03 11:15:28,505 ADAM: Layer 0 -> dw_min:9.9996e-01  dw_max:1.0000e+00 lr:1.0000e-04
2023-04-03 11:15:28,505 ADAM: Layer 1 -> dw_min:9.9994e-01  dw_max:1.0001e+00 lr:1.0000e-04
2023-04-03 11:15:28,505 ADAM: Layer 2 -> dw_min:9.9990e-01  dw_max:1.0001e+00 lr:1.0000e-04
2023-04-03 11:15:28,505 ADAM: Layer 3 -> dw_min:9.9996e-01  dw_max:1.0000e+00 lr:1.0000e-04
2023-04-03 11:15:28,566 			Learning rate: weights:   1.000e-04    
2023-04-03 11:15:28,567 			Last test performance: 75.62%
2023-04-03 11:15:28,567 ----------------
2023-04-03 11:15:42,444   82  =>  91   		Training 486 pattern with 78.75% 	Forward time: 	13.62 sec
2023-04-03 11:15:42,444 			Loss:    5.290e-01    			Backward time: 	 0.25 sec 
2023-04-03 11:15:42,444 ADAM: Layer 0 -> dw_min:9.9997e-01  dw_max:1.0000e+00 lr:1.0000e-04
2023-04-03 11:15:42,444 ADAM: Layer 1 -> dw_min:9.9995e-01  dw_max:1.0001e+00 lr:1.0000e-04
2023-04-03 11:15:42,444 ADAM: Layer 2 -> dw_min:9.9989e-01  dw_max:1.0001e+00 lr:1.0000e-04
2023-04-03 11:15:42,444 ADAM: Layer 3 -> dw_min:9.9996e-01  dw_max:1.0000e+00 lr:1.0000e-04
2023-04-03 11:15:42,504 			Learning rate: weights:   1.000e-04    
2023-04-03 11:15:42,504 			Last test performance: 75.62%
2023-04-03 11:15:42,504 ----------------
2023-04-03 11:15:57,088   82  =>  92   		Training 486 pattern with 74.79% 	Forward time: 	14.33 sec
2023-04-03 11:15:57,089 			Loss:    6.208e-01    			Backward time: 	 0.25 sec 
2023-04-03 11:15:57,089 ADAM: Layer 0 -> dw_min:9.9997e-01  dw_max:1.0000e+00 lr:1.0000e-04
2023-04-03 11:15:57,089 ADAM: Layer 1 -> dw_min:9.9995e-01  dw_max:1.0000e+00 lr:1.0000e-04
2023-04-03 11:15:57,089 ADAM: Layer 2 -> dw_min:9.9990e-01  dw_max:1.0001e+00 lr:1.0000e-04
2023-04-03 11:15:57,089 ADAM: Layer 3 -> dw_min:9.9996e-01  dw_max:1.0000e+00 lr:1.0000e-04
2023-04-03 11:15:57,151 			Learning rate: weights:   1.000e-04    
2023-04-03 11:15:57,151 			Last test performance: 75.62%
2023-04-03 11:15:57,151 ----------------
2023-04-03 11:16:11,769   82  =>  93   		Training 486 pattern with 77.71% 	Forward time: 	14.36 sec
2023-04-03 11:16:11,769 			Loss:    5.429e-01    			Backward time: 	 0.25 sec 
2023-04-03 11:16:11,769 ADAM: Layer 0 -> dw_min:9.9997e-01  dw_max:1.0000e+00 lr:1.0000e-04
2023-04-03 11:16:11,769 ADAM: Layer 1 -> dw_min:9.9995e-01  dw_max:1.0001e+00 lr:1.0000e-04
2023-04-03 11:16:11,770 ADAM: Layer 2 -> dw_min:9.9991e-01  dw_max:1.0001e+00 lr:1.0000e-04
2023-04-03 11:16:11,770 ADAM: Layer 3 -> dw_min:9.9997e-01  dw_max:1.0000e+00 lr:1.0000e-04
2023-04-03 11:16:11,789 			Learning rate: weights:   1.000e-04    
2023-04-03 11:16:11,790 			Last test performance: 75.62%
2023-04-03 11:16:11,790 ----------------
2023-04-03 11:16:26,206   82  =>  94   		Training 486 pattern with 77.29% 	Forward time: 	14.16 sec
2023-04-03 11:16:26,207 			Loss:    5.303e-01    			Backward time: 	 0.25 sec 
2023-04-03 11:16:26,207 ADAM: Layer 0 -> dw_min:9.9996e-01  dw_max:1.0000e+00 lr:1.0000e-04
2023-04-03 11:16:26,207 ADAM: Layer 1 -> dw_min:9.9995e-01  dw_max:1.0001e+00 lr:1.0000e-04
2023-04-03 11:16:26,207 ADAM: Layer 2 -> dw_min:9.9988e-01  dw_max:1.0001e+00 lr:1.0000e-04
2023-04-03 11:16:26,207 ADAM: Layer 3 -> dw_min:9.9996e-01  dw_max:1.0000e+00 lr:1.0000e-04
2023-04-03 11:16:26,270 			Learning rate: weights:   1.000e-04    
2023-04-03 11:16:26,270 			Last test performance: 75.62%
2023-04-03 11:16:26,270 ----------------
2023-04-03 11:16:40,527   82  =>  95   		Training 486 pattern with 73.75% 	Forward time: 	14.00 sec
2023-04-03 11:16:40,527 			Loss:    6.118e-01    			Backward time: 	 0.25 sec 
2023-04-03 11:16:40,527 ADAM: Layer 0 -> dw_min:9.9996e-01  dw_max:1.0000e+00 lr:1.0000e-04
2023-04-03 11:16:40,527 ADAM: Layer 1 -> dw_min:9.9995e-01  dw_max:1.0001e+00 lr:1.0000e-04
2023-04-03 11:16:40,527 ADAM: Layer 2 -> dw_min:9.9989e-01  dw_max:1.0001e+00 lr:1.0000e-04
2023-04-03 11:16:40,527 ADAM: Layer 3 -> dw_min:9.9996e-01  dw_max:1.0000e+00 lr:1.0000e-04
2023-04-03 11:16:40,589 			Learning rate: weights:   1.000e-04    
2023-04-03 11:16:40,589 			Last test performance: 75.62%
2023-04-03 11:16:40,589 ----------------
2023-04-03 11:16:54,731   82  =>  96   		Training 486 pattern with 77.92% 	Forward time: 	13.88 sec
2023-04-03 11:16:54,731 			Loss:    5.403e-01    			Backward time: 	 0.25 sec 
2023-04-03 11:16:54,732 ADAM: Layer 0 -> dw_min:9.9997e-01  dw_max:1.0000e+00 lr:1.0000e-04
2023-04-03 11:16:54,732 ADAM: Layer 1 -> dw_min:9.9995e-01  dw_max:1.0001e+00 lr:1.0000e-04
2023-04-03 11:16:54,732 ADAM: Layer 2 -> dw_min:9.9990e-01  dw_max:1.0001e+00 lr:1.0000e-04
2023-04-03 11:16:54,732 ADAM: Layer 3 -> dw_min:9.9997e-01  dw_max:1.0000e+00 lr:1.0000e-04
2023-04-03 11:16:54,806 			Learning rate: weights:   1.000e-04    
2023-04-03 11:16:54,806 			Last test performance: 75.62%
2023-04-03 11:16:54,806 ----------------
2023-04-03 11:17:09,117   82  =>  97   		Training 486 pattern with 77.08% 	Forward time: 	14.05 sec
2023-04-03 11:17:09,117 			Loss:    5.322e-01    			Backward time: 	 0.25 sec 
2023-04-03 11:17:09,117 ADAM: Layer 0 -> dw_min:9.9997e-01  dw_max:1.0000e+00 lr:1.0000e-04
2023-04-03 11:17:09,117 ADAM: Layer 1 -> dw_min:9.9995e-01  dw_max:1.0000e+00 lr:1.0000e-04
2023-04-03 11:17:09,117 ADAM: Layer 2 -> dw_min:9.9991e-01  dw_max:1.0001e+00 lr:1.0000e-04
2023-04-03 11:17:09,117 ADAM: Layer 3 -> dw_min:9.9997e-01  dw_max:1.0000e+00 lr:1.0000e-04
2023-04-03 11:17:09,178 			Learning rate: weights:   1.000e-04    
2023-04-03 11:17:09,178 			Last test performance: 75.62%
2023-04-03 11:17:09,178 ----------------
2023-04-03 11:17:23,723   82  =>  98   		Training 486 pattern with 78.96% 	Forward time: 	14.29 sec
2023-04-03 11:17:23,723 			Loss:    4.948e-01    			Backward time: 	 0.25 sec 
2023-04-03 11:17:23,723 ADAM: Layer 0 -> dw_min:9.9997e-01  dw_max:1.0000e+00 lr:1.0000e-04
2023-04-03 11:17:23,723 ADAM: Layer 1 -> dw_min:9.9995e-01  dw_max:1.0001e+00 lr:1.0000e-04
2023-04-03 11:17:23,723 ADAM: Layer 2 -> dw_min:9.9990e-01  dw_max:1.0001e+00 lr:1.0000e-04
2023-04-03 11:17:23,724 ADAM: Layer 3 -> dw_min:9.9997e-01  dw_max:1.0000e+00 lr:1.0000e-04
2023-04-03 11:17:23,765 			Learning rate: weights:   1.000e-04    
2023-04-03 11:17:23,765 			Last test performance: 75.62%
2023-04-03 11:17:23,765 ----------------
2023-04-03 11:17:37,853   82  =>  99   		Training 486 pattern with 79.58% 	Forward time: 	13.83 sec
2023-04-03 11:17:37,853 			Loss:    4.847e-01    			Backward time: 	 0.25 sec 
2023-04-03 11:17:37,854 ADAM: Layer 0 -> dw_min:9.9997e-01  dw_max:1.0000e+00 lr:1.0000e-04
2023-04-03 11:17:37,854 ADAM: Layer 1 -> dw_min:9.9994e-01  dw_max:1.0000e+00 lr:1.0000e-04
2023-04-03 11:17:37,854 ADAM: Layer 2 -> dw_min:9.9991e-01  dw_max:1.0001e+00 lr:1.0000e-04
2023-04-03 11:17:37,854 ADAM: Layer 3 -> dw_min:9.9997e-01  dw_max:1.0000e+00 lr:1.0000e-04
2023-04-03 11:17:37,873 			Learning rate: weights:   1.000e-04    
2023-04-03 11:17:37,873 			Last test performance: 75.62%
2023-04-03 11:17:37,873 ----------------
2023-04-03 11:17:51,920   82  => 100   		Training 486 pattern with 78.33% 	Forward time: 	13.79 sec
2023-04-03 11:17:51,920 			Loss:    5.379e-01    			Backward time: 	 0.25 sec 
2023-04-03 11:17:51,921 ADAM: Layer 0 -> dw_min:9.9997e-01  dw_max:1.0000e+00 lr:1.0000e-04
2023-04-03 11:17:51,921 ADAM: Layer 1 -> dw_min:9.9995e-01  dw_max:1.0001e+00 lr:1.0000e-04
2023-04-03 11:17:51,921 ADAM: Layer 2 -> dw_min:9.9990e-01  dw_max:1.0001e+00 lr:1.0000e-04
2023-04-03 11:17:51,921 ADAM: Layer 3 -> dw_min:9.9996e-01  dw_max:1.0000e+00 lr:1.0000e-04
2023-04-03 11:17:51,983 			Learning rate: weights:   1.000e-04    
2023-04-03 11:17:51,983 			Last test performance: 75.62%
2023-04-03 11:17:51,983 ----------------
2023-04-03 11:18:06,317   82  => 101   		Training 486 pattern with 74.17% 	Forward time: 	14.08 sec
2023-04-03 11:18:06,318 			Loss:    5.555e-01    			Backward time: 	 0.25 sec 
2023-04-03 11:18:06,318 ADAM: Layer 0 -> dw_min:9.9997e-01  dw_max:1.0000e+00 lr:1.0000e-04
2023-04-03 11:18:06,318 ADAM: Layer 1 -> dw_min:9.9995e-01  dw_max:1.0001e+00 lr:1.0000e-04
2023-04-03 11:18:06,318 ADAM: Layer 2 -> dw_min:9.9990e-01  dw_max:1.0001e+00 lr:1.0000e-04
2023-04-03 11:18:06,318 ADAM: Layer 3 -> dw_min:9.9997e-01  dw_max:1.0000e+00 lr:1.0000e-04
2023-04-03 11:18:06,338 			Learning rate: weights:   1.000e-04    
2023-04-03 11:18:06,338 			Last test performance: 75.62%
2023-04-03 11:18:06,338 ----------------
2023-04-03 11:18:20,576   82  => 102   		Training 486 pattern with 80.00% 	Forward time: 	13.98 sec
2023-04-03 11:18:20,576 			Loss:    4.950e-01    			Backward time: 	 0.25 sec 
2023-04-03 11:18:20,577 ADAM: Layer 0 -> dw_min:9.9996e-01  dw_max:1.0000e+00 lr:1.0000e-04
2023-04-03 11:18:20,577 ADAM: Layer 1 -> dw_min:9.9995e-01  dw_max:1.0000e+00 lr:1.0000e-04
2023-04-03 11:18:20,577 ADAM: Layer 2 -> dw_min:9.9990e-01  dw_max:1.0001e+00 lr:1.0000e-04
2023-04-03 11:18:20,577 ADAM: Layer 3 -> dw_min:9.9996e-01  dw_max:1.0000e+00 lr:1.0000e-04
2023-04-03 11:18:20,597 			Learning rate: weights:   1.000e-04    
2023-04-03 11:18:20,597 			Last test performance: 75.62%
2023-04-03 11:18:20,597 ----------------
2023-04-03 11:18:34,701   82  => 103   		Training 486 pattern with 81.67% 	Forward time: 	13.85 sec
2023-04-03 11:18:34,701 			Loss:    4.769e-01    			Backward time: 	 0.25 sec 
2023-04-03 11:18:34,701 ADAM: Layer 0 -> dw_min:9.9997e-01  dw_max:1.0000e+00 lr:1.0000e-04
2023-04-03 11:18:34,701 ADAM: Layer 1 -> dw_min:9.9995e-01  dw_max:1.0000e+00 lr:1.0000e-04
2023-04-03 11:18:34,702 ADAM: Layer 2 -> dw_min:9.9991e-01  dw_max:1.0001e+00 lr:1.0000e-04
2023-04-03 11:18:34,702 ADAM: Layer 3 -> dw_min:9.9997e-01  dw_max:1.0000e+00 lr:1.0000e-04
2023-04-03 11:18:34,777 			Learning rate: weights:   1.000e-04    
2023-04-03 11:18:34,777 			Last test performance: 75.62%
2023-04-03 11:18:34,777 ----------------
2023-04-03 11:18:37,200 
2023-04-03 11:18:37,200 Testing:
2023-04-03 11:18:37,913 		24 of 10000 with 83.33% 	 Time used:  0.71 sec
2023-04-03 11:18:38,657 		48 of 10000 with 77.08% 	 Time used:  0.74 sec
2023-04-03 11:18:39,349 		72 of 10000 with 75.00% 	 Time used:  0.69 sec
2023-04-03 11:18:40,067 		96 of 10000 with 75.00% 	 Time used:  0.72 sec
2023-04-03 11:18:40,826 		120 of 10000 with 76.67% 	 Time used:  0.76 sec
2023-04-03 11:18:41,470 		144 of 10000 with 77.08% 	 Time used:  0.64 sec
2023-04-03 11:18:42,151 		168 of 10000 with 77.38% 	 Time used:  0.68 sec
2023-04-03 11:18:42,902 		192 of 10000 with 79.17% 	 Time used:  0.75 sec
2023-04-03 11:18:43,619 		216 of 10000 with 80.09% 	 Time used:  0.72 sec
2023-04-03 11:18:44,269 		240 of 10000 with 78.75% 	 Time used:  0.65 sec
2023-04-03 11:18:44,977 		264 of 10000 with 78.41% 	 Time used:  0.71 sec
2023-04-03 11:18:45,713 		288 of 10000 with 78.47% 	 Time used:  0.74 sec
2023-04-03 11:18:46,483 		312 of 10000 with 78.21% 	 Time used:  0.77 sec
2023-04-03 11:18:47,235 		336 of 10000 with 79.17% 	 Time used:  0.75 sec
2023-04-03 11:18:47,900 		360 of 10000 with 78.89% 	 Time used:  0.66 sec
2023-04-03 11:18:48,575 		384 of 10000 with 78.39% 	 Time used:  0.68 sec
2023-04-03 11:18:49,233 		408 of 10000 with 78.19% 	 Time used:  0.66 sec
2023-04-03 11:18:49,923 		432 of 10000 with 77.55% 	 Time used:  0.69 sec
2023-04-03 11:18:50,617 		456 of 10000 with 76.97% 	 Time used:  0.69 sec
2023-04-03 11:18:51,353 		480 of 10000 with 76.25% 	 Time used:  0.74 sec
2023-04-03 11:18:52,187 		504 of 10000 with 76.79% 	 Time used:  0.83 sec
2023-04-03 11:18:52,952 		528 of 10000 with 76.70% 	 Time used:  0.76 sec
2023-04-03 11:18:53,643 		552 of 10000 with 77.36% 	 Time used:  0.69 sec
2023-04-03 11:18:54,348 		576 of 10000 with 77.60% 	 Time used:  0.70 sec
2023-04-03 11:18:55,047 		600 of 10000 with 77.83% 	 Time used:  0.70 sec
2023-04-03 11:18:55,831 		624 of 10000 with 78.04% 	 Time used:  0.78 sec
2023-04-03 11:18:56,515 		648 of 10000 with 78.40% 	 Time used:  0.68 sec
2023-04-03 11:18:57,213 		672 of 10000 with 78.12% 	 Time used:  0.70 sec
2023-04-03 11:18:57,972 		696 of 10000 with 77.01% 	 Time used:  0.76 sec
2023-04-03 11:18:58,711 		720 of 10000 with 77.64% 	 Time used:  0.74 sec
2023-04-03 11:18:59,435 		744 of 10000 with 77.55% 	 Time used:  0.72 sec
2023-04-03 11:19:00,114 		768 of 10000 with 77.08% 	 Time used:  0.68 sec
2023-04-03 11:19:00,794 		792 of 10000 with 77.02% 	 Time used:  0.68 sec
2023-04-03 11:19:01,525 		816 of 10000 with 76.72% 	 Time used:  0.73 sec
2023-04-03 11:19:02,254 		840 of 10000 with 76.55% 	 Time used:  0.73 sec
2023-04-03 11:19:02,931 		864 of 10000 with 76.62% 	 Time used:  0.68 sec
2023-04-03 11:19:03,567 		888 of 10000 with 76.91% 	 Time used:  0.64 sec
2023-04-03 11:19:04,240 		912 of 10000 with 77.19% 	 Time used:  0.67 sec
2023-04-03 11:19:04,946 		936 of 10000 with 77.03% 	 Time used:  0.71 sec
2023-04-03 11:19:05,642 		960 of 10000 with 77.08% 	 Time used:  0.70 sec
2023-04-03 11:19:06,300 		984 of 10000 with 77.24% 	 Time used:  0.66 sec
2023-04-03 11:19:06,934 		1008 of 10000 with 77.28% 	 Time used:  0.63 sec
2023-04-03 11:19:07,622 		1032 of 10000 with 77.62% 	 Time used:  0.69 sec
2023-04-03 11:19:08,330 		1056 of 10000 with 77.46% 	 Time used:  0.71 sec
2023-04-03 11:19:09,054 		1080 of 10000 with 77.31% 	 Time used:  0.72 sec
2023-04-03 11:19:09,711 		1104 of 10000 with 77.17% 	 Time used:  0.66 sec
2023-04-03 11:19:10,559 		1128 of 10000 with 77.04% 	 Time used:  0.85 sec
2023-04-03 11:19:11,245 		1152 of 10000 with 76.91% 	 Time used:  0.69 sec
2023-04-03 11:19:11,910 		1176 of 10000 with 77.04% 	 Time used:  0.66 sec
2023-04-03 11:19:12,608 		1200 of 10000 with 77.25% 	 Time used:  0.70 sec
2023-04-03 11:19:13,364 		1224 of 10000 with 77.21% 	 Time used:  0.76 sec
2023-04-03 11:19:14,067 		1248 of 10000 with 77.08% 	 Time used:  0.70 sec
2023-04-03 11:19:14,773 		1272 of 10000 with 76.97% 	 Time used:  0.71 sec
2023-04-03 11:19:15,460 		1296 of 10000 with 77.08% 	 Time used:  0.69 sec
2023-04-03 11:19:16,126 		1320 of 10000 with 76.97% 	 Time used:  0.67 sec
2023-04-03 11:19:16,865 		1344 of 10000 with 76.93% 	 Time used:  0.74 sec
2023-04-03 11:19:17,483 		1368 of 10000 with 77.05% 	 Time used:  0.62 sec
2023-04-03 11:19:18,226 		1392 of 10000 with 76.87% 	 Time used:  0.74 sec
2023-04-03 11:19:18,926 		1416 of 10000 with 76.98% 	 Time used:  0.70 sec
2023-04-03 11:19:19,638 		1440 of 10000 with 76.94% 	 Time used:  0.71 sec
2023-04-03 11:19:20,348 		1464 of 10000 with 76.98% 	 Time used:  0.71 sec
2023-04-03 11:19:21,076 		1488 of 10000 with 76.88% 	 Time used:  0.73 sec
2023-04-03 11:19:21,794 		1512 of 10000 with 76.59% 	 Time used:  0.72 sec
2023-04-03 11:19:22,499 		1536 of 10000 with 76.63% 	 Time used:  0.70 sec
2023-04-03 11:19:23,229 		1560 of 10000 with 76.54% 	 Time used:  0.73 sec
2023-04-03 11:19:23,942 		1584 of 10000 with 76.39% 	 Time used:  0.71 sec
2023-04-03 11:19:24,720 		1608 of 10000 with 76.31% 	 Time used:  0.78 sec
2023-04-03 11:19:25,474 		1632 of 10000 with 76.41% 	 Time used:  0.75 sec
2023-04-03 11:19:26,178 		1656 of 10000 with 76.57% 	 Time used:  0.70 sec
2023-04-03 11:19:26,890 		1680 of 10000 with 76.85% 	 Time used:  0.71 sec
2023-04-03 11:19:27,577 		1704 of 10000 with 76.76% 	 Time used:  0.69 sec
2023-04-03 11:19:28,283 		1728 of 10000 with 76.56% 	 Time used:  0.71 sec
2023-04-03 11:19:28,996 		1752 of 10000 with 76.43% 	 Time used:  0.71 sec
2023-04-03 11:19:29,676 		1776 of 10000 with 76.58% 	 Time used:  0.68 sec
2023-04-03 11:19:30,455 		1800 of 10000 with 76.61% 	 Time used:  0.78 sec
2023-04-03 11:19:31,182 		1824 of 10000 with 76.59% 	 Time used:  0.73 sec
2023-04-03 11:19:31,834 		1848 of 10000 with 76.57% 	 Time used:  0.65 sec
2023-04-03 11:19:32,514 		1872 of 10000 with 76.66% 	 Time used:  0.68 sec
2023-04-03 11:19:33,221 		1896 of 10000 with 76.69% 	 Time used:  0.71 sec
2023-04-03 11:19:33,875 		1920 of 10000 with 76.77% 	 Time used:  0.65 sec
2023-04-03 11:19:34,653 		1944 of 10000 with 76.44% 	 Time used:  0.78 sec
2023-04-03 11:19:35,412 		1968 of 10000 with 76.47% 	 Time used:  0.76 sec
2023-04-03 11:19:36,138 		1992 of 10000 with 76.46% 	 Time used:  0.73 sec
2023-04-03 11:19:36,907 		2016 of 10000 with 76.34% 	 Time used:  0.77 sec
2023-04-03 11:19:37,653 		2040 of 10000 with 76.08% 	 Time used:  0.75 sec
2023-04-03 11:19:38,410 		2064 of 10000 with 76.07% 	 Time used:  0.76 sec
2023-04-03 11:19:39,115 		2088 of 10000 with 76.05% 	 Time used:  0.71 sec
2023-04-03 11:19:39,774 		2112 of 10000 with 76.14% 	 Time used:  0.66 sec
2023-04-03 11:19:40,461 		2136 of 10000 with 76.12% 	 Time used:  0.69 sec
2023-04-03 11:19:41,192 		2160 of 10000 with 76.25% 	 Time used:  0.73 sec
2023-04-03 11:19:41,921 		2184 of 10000 with 76.24% 	 Time used:  0.73 sec
2023-04-03 11:19:42,642 		2208 of 10000 with 76.18% 	 Time used:  0.72 sec
2023-04-03 11:19:43,325 		2232 of 10000 with 76.25% 	 Time used:  0.68 sec
2023-04-03 11:19:44,073 		2256 of 10000 with 76.20% 	 Time used:  0.75 sec
2023-04-03 11:19:44,811 		2280 of 10000 with 76.27% 	 Time used:  0.74 sec
2023-04-03 11:19:45,501 		2304 of 10000 with 76.17% 	 Time used:  0.69 sec
2023-04-03 11:19:46,169 		2328 of 10000 with 76.12% 	 Time used:  0.67 sec
2023-04-03 11:19:46,917 		2352 of 10000 with 76.28% 	 Time used:  0.75 sec
2023-04-03 11:19:47,745 		2376 of 10000 with 76.22% 	 Time used:  0.83 sec
2023-04-03 11:19:48,451 		2400 of 10000 with 76.29% 	 Time used:  0.71 sec
2023-04-03 11:19:49,254 		2424 of 10000 with 76.20% 	 Time used:  0.80 sec
2023-04-03 11:19:49,935 		2448 of 10000 with 76.10% 	 Time used:  0.68 sec
2023-04-03 11:19:50,654 		2472 of 10000 with 76.05% 	 Time used:  0.72 sec
2023-04-03 11:19:51,420 		2496 of 10000 with 76.08% 	 Time used:  0.77 sec
2023-04-03 11:19:52,096 		2520 of 10000 with 75.95% 	 Time used:  0.68 sec
2023-04-03 11:19:52,858 		2544 of 10000 with 75.83% 	 Time used:  0.76 sec
2023-04-03 11:19:53,687 		2568 of 10000 with 76.01% 	 Time used:  0.83 sec
2023-04-03 11:19:54,473 		2592 of 10000 with 76.00% 	 Time used:  0.79 sec
2023-04-03 11:19:55,155 		2616 of 10000 with 75.92% 	 Time used:  0.68 sec
2023-04-03 11:19:55,909 		2640 of 10000 with 76.02% 	 Time used:  0.75 sec
2023-04-03 11:19:56,625 		2664 of 10000 with 76.05% 	 Time used:  0.72 sec
2023-04-03 11:19:57,306 		2688 of 10000 with 76.15% 	 Time used:  0.68 sec
2023-04-03 11:19:57,999 		2712 of 10000 with 76.22% 	 Time used:  0.69 sec
2023-04-03 11:19:58,673 		2736 of 10000 with 76.17% 	 Time used:  0.67 sec
2023-04-03 11:19:59,340 		2760 of 10000 with 76.09% 	 Time used:  0.67 sec
2023-04-03 11:20:00,107 		2784 of 10000 with 76.08% 	 Time used:  0.77 sec
2023-04-03 11:20:00,766 		2808 of 10000 with 76.00% 	 Time used:  0.66 sec
2023-04-03 11:20:01,444 		2832 of 10000 with 76.09% 	 Time used:  0.68 sec
2023-04-03 11:20:02,124 		2856 of 10000 with 75.95% 	 Time used:  0.68 sec
2023-04-03 11:20:02,824 		2880 of 10000 with 76.04% 	 Time used:  0.70 sec
2023-04-03 11:20:03,549 		2904 of 10000 with 76.07% 	 Time used:  0.72 sec
2023-04-03 11:20:04,224 		2928 of 10000 with 76.16% 	 Time used:  0.67 sec
2023-04-03 11:20:05,098 		2952 of 10000 with 76.25% 	 Time used:  0.87 sec
2023-04-03 11:20:05,803 		2976 of 10000 with 76.21% 	 Time used:  0.70 sec
2023-04-03 11:20:06,454 		3000 of 10000 with 76.17% 	 Time used:  0.65 sec
2023-04-03 11:20:07,191 		3024 of 10000 with 76.26% 	 Time used:  0.74 sec
2023-04-03 11:20:07,908 		3048 of 10000 with 76.28% 	 Time used:  0.72 sec
2023-04-03 11:20:08,565 		3072 of 10000 with 76.20% 	 Time used:  0.66 sec
2023-04-03 11:20:09,262 		3096 of 10000 with 76.10% 	 Time used:  0.70 sec
2023-04-03 11:20:09,950 		3120 of 10000 with 76.12% 	 Time used:  0.69 sec
2023-04-03 11:20:10,686 		3144 of 10000 with 76.11% 	 Time used:  0.74 sec
2023-04-03 11:20:11,431 		3168 of 10000 with 76.10% 	 Time used:  0.74 sec
2023-04-03 11:20:12,126 		3192 of 10000 with 76.03% 	 Time used:  0.69 sec
2023-04-03 11:20:12,822 		3216 of 10000 with 75.90% 	 Time used:  0.70 sec
2023-04-03 11:20:13,580 		3240 of 10000 with 75.86% 	 Time used:  0.76 sec
2023-04-03 11:20:14,284 		3264 of 10000 with 75.98% 	 Time used:  0.70 sec
2023-04-03 11:20:15,018 		3288 of 10000 with 76.06% 	 Time used:  0.73 sec
2023-04-03 11:20:15,740 		3312 of 10000 with 76.09% 	 Time used:  0.72 sec
2023-04-03 11:20:16,509 		3336 of 10000 with 76.05% 	 Time used:  0.77 sec
2023-04-03 11:20:17,196 		3360 of 10000 with 75.98% 	 Time used:  0.69 sec
2023-04-03 11:20:17,909 		3384 of 10000 with 76.03% 	 Time used:  0.71 sec
2023-04-03 11:20:18,578 		3408 of 10000 with 76.12% 	 Time used:  0.67 sec
2023-04-03 11:20:19,269 		3432 of 10000 with 76.05% 	 Time used:  0.69 sec
2023-04-03 11:20:19,961 		3456 of 10000 with 75.95% 	 Time used:  0.69 sec
2023-04-03 11:20:20,694 		3480 of 10000 with 76.03% 	 Time used:  0.73 sec
2023-04-03 11:20:21,393 		3504 of 10000 with 76.00% 	 Time used:  0.70 sec
2023-04-03 11:20:22,135 		3528 of 10000 with 76.02% 	 Time used:  0.74 sec
2023-04-03 11:20:22,786 		3552 of 10000 with 76.10% 	 Time used:  0.65 sec
2023-04-03 11:20:23,478 		3576 of 10000 with 76.09% 	 Time used:  0.69 sec
2023-04-03 11:20:24,221 		3600 of 10000 with 76.08% 	 Time used:  0.74 sec
2023-04-03 11:20:24,996 		3624 of 10000 with 75.99% 	 Time used:  0.77 sec
2023-04-03 11:20:25,786 		3648 of 10000 with 75.99% 	 Time used:  0.79 sec
2023-04-03 11:20:26,556 		3672 of 10000 with 76.03% 	 Time used:  0.77 sec
2023-04-03 11:20:27,234 		3696 of 10000 with 76.06% 	 Time used:  0.68 sec
2023-04-03 11:20:27,965 		3720 of 10000 with 76.05% 	 Time used:  0.73 sec
2023-04-03 11:20:28,702 		3744 of 10000 with 76.04% 	 Time used:  0.74 sec
2023-04-03 11:20:29,328 		3768 of 10000 with 76.04% 	 Time used:  0.63 sec
2023-04-03 11:20:30,100 		3792 of 10000 with 76.05% 	 Time used:  0.77 sec
2023-04-03 11:20:30,791 		3816 of 10000 with 76.07% 	 Time used:  0.69 sec
2023-04-03 11:20:31,482 		3840 of 10000 with 76.09% 	 Time used:  0.69 sec
2023-04-03 11:20:32,215 		3864 of 10000 with 76.19% 	 Time used:  0.73 sec
2023-04-03 11:20:32,951 		3888 of 10000 with 76.16% 	 Time used:  0.74 sec
2023-04-03 11:20:33,676 		3912 of 10000 with 76.12% 	 Time used:  0.72 sec
2023-04-03 11:20:34,393 		3936 of 10000 with 76.12% 	 Time used:  0.72 sec
2023-04-03 11:20:35,088 		3960 of 10000 with 76.11% 	 Time used:  0.69 sec
2023-04-03 11:20:35,805 		3984 of 10000 with 76.08% 	 Time used:  0.72 sec
2023-04-03 11:20:36,461 		4008 of 10000 with 76.10% 	 Time used:  0.66 sec
2023-04-03 11:20:37,138 		4032 of 10000 with 76.19% 	 Time used:  0.68 sec
2023-04-03 11:20:37,806 		4056 of 10000 with 76.11% 	 Time used:  0.67 sec
2023-04-03 11:20:38,490 		4080 of 10000 with 76.15% 	 Time used:  0.68 sec
2023-04-03 11:20:39,178 		4104 of 10000 with 76.19% 	 Time used:  0.69 sec
2023-04-03 11:20:39,875 		4128 of 10000 with 76.14% 	 Time used:  0.70 sec
2023-04-03 11:20:40,570 		4152 of 10000 with 76.08% 	 Time used:  0.69 sec
2023-04-03 11:20:41,262 		4176 of 10000 with 76.15% 	 Time used:  0.69 sec
2023-04-03 11:20:41,964 		4200 of 10000 with 76.21% 	 Time used:  0.70 sec
2023-04-03 11:20:42,648 		4224 of 10000 with 76.28% 	 Time used:  0.68 sec
2023-04-03 11:20:43,328 		4248 of 10000 with 76.34% 	 Time used:  0.68 sec
2023-04-03 11:20:44,049 		4272 of 10000 with 76.38% 	 Time used:  0.72 sec
2023-04-03 11:20:44,761 		4296 of 10000 with 76.42% 	 Time used:  0.71 sec
2023-04-03 11:20:45,455 		4320 of 10000 with 76.39% 	 Time used:  0.69 sec
2023-04-03 11:20:46,120 		4344 of 10000 with 76.43% 	 Time used:  0.66 sec
2023-04-03 11:20:46,816 		4368 of 10000 with 76.42% 	 Time used:  0.70 sec
2023-04-03 11:20:47,536 		4392 of 10000 with 76.41% 	 Time used:  0.72 sec
2023-04-03 11:20:48,293 		4416 of 10000 with 76.38% 	 Time used:  0.76 sec
2023-04-03 11:20:48,971 		4440 of 10000 with 76.37% 	 Time used:  0.68 sec
2023-04-03 11:20:49,662 		4464 of 10000 with 76.37% 	 Time used:  0.69 sec
2023-04-03 11:20:50,330 		4488 of 10000 with 76.34% 	 Time used:  0.67 sec
2023-04-03 11:20:50,984 		4512 of 10000 with 76.33% 	 Time used:  0.65 sec
2023-04-03 11:20:51,707 		4536 of 10000 with 76.37% 	 Time used:  0.72 sec
2023-04-03 11:20:52,325 		4560 of 10000 with 76.36% 	 Time used:  0.62 sec
2023-04-03 11:20:53,010 		4584 of 10000 with 76.35% 	 Time used:  0.68 sec
2023-04-03 11:20:53,753 		4608 of 10000 with 76.37% 	 Time used:  0.74 sec
2023-04-03 11:20:54,469 		4632 of 10000 with 76.36% 	 Time used:  0.72 sec
2023-04-03 11:20:55,188 		4656 of 10000 with 76.33% 	 Time used:  0.72 sec
2023-04-03 11:20:55,941 		4680 of 10000 with 76.37% 	 Time used:  0.75 sec
2023-04-03 11:20:56,656 		4704 of 10000 with 76.40% 	 Time used:  0.71 sec
2023-04-03 11:20:57,373 		4728 of 10000 with 76.40% 	 Time used:  0.72 sec
2023-04-03 11:20:58,131 		4752 of 10000 with 76.39% 	 Time used:  0.76 sec
2023-04-03 11:20:58,806 		4776 of 10000 with 76.44% 	 Time used:  0.67 sec
2023-04-03 11:20:59,520 		4800 of 10000 with 76.42% 	 Time used:  0.71 sec
2023-04-03 11:21:00,198 		4824 of 10000 with 76.41% 	 Time used:  0.68 sec
2023-04-03 11:21:00,875 		4848 of 10000 with 76.36% 	 Time used:  0.68 sec
2023-04-03 11:21:01,519 		4872 of 10000 with 76.42% 	 Time used:  0.64 sec
2023-04-03 11:21:02,225 		4896 of 10000 with 76.39% 	 Time used:  0.71 sec
2023-04-03 11:21:02,913 		4920 of 10000 with 76.42% 	 Time used:  0.69 sec
2023-04-03 11:21:03,561 		4944 of 10000 with 76.40% 	 Time used:  0.65 sec
2023-04-03 11:21:04,315 		4968 of 10000 with 76.31% 	 Time used:  0.75 sec
2023-04-03 11:21:05,045 		4992 of 10000 with 76.24% 	 Time used:  0.73 sec
2023-04-03 11:21:05,712 		5016 of 10000 with 76.22% 	 Time used:  0.67 sec
2023-04-03 11:21:06,361 		5040 of 10000 with 76.29% 	 Time used:  0.65 sec
2023-04-03 11:21:07,130 		5064 of 10000 with 76.24% 	 Time used:  0.77 sec
2023-04-03 11:21:07,853 		5088 of 10000 with 76.24% 	 Time used:  0.72 sec
2023-04-03 11:21:08,553 		5112 of 10000 with 76.23% 	 Time used:  0.70 sec
2023-04-03 11:21:09,344 		5136 of 10000 with 76.21% 	 Time used:  0.79 sec
2023-04-03 11:21:10,053 		5160 of 10000 with 76.16% 	 Time used:  0.71 sec
2023-04-03 11:21:10,815 		5184 of 10000 with 76.12% 	 Time used:  0.76 sec
2023-04-03 11:21:11,526 		5208 of 10000 with 76.08% 	 Time used:  0.71 sec
2023-04-03 11:21:12,253 		5232 of 10000 with 76.05% 	 Time used:  0.73 sec
2023-04-03 11:21:12,932 		5256 of 10000 with 76.05% 	 Time used:  0.68 sec
2023-04-03 11:21:13,601 		5280 of 10000 with 76.10% 	 Time used:  0.67 sec
2023-04-03 11:21:14,336 		5304 of 10000 with 76.07% 	 Time used:  0.73 sec
2023-04-03 11:21:15,081 		5328 of 10000 with 76.07% 	 Time used:  0.74 sec
2023-04-03 11:21:15,774 		5352 of 10000 with 76.12% 	 Time used:  0.69 sec
2023-04-03 11:21:16,504 		5376 of 10000 with 76.10% 	 Time used:  0.73 sec
2023-04-03 11:21:17,180 		5400 of 10000 with 76.06% 	 Time used:  0.68 sec
2023-04-03 11:21:17,891 		5424 of 10000 with 76.09% 	 Time used:  0.71 sec
2023-04-03 11:21:18,601 		5448 of 10000 with 76.06% 	 Time used:  0.71 sec
2023-04-03 11:21:19,287 		5472 of 10000 with 76.02% 	 Time used:  0.69 sec
2023-04-03 11:21:20,017 		5496 of 10000 with 76.07% 	 Time used:  0.73 sec
2023-04-03 11:21:20,787 		5520 of 10000 with 76.05% 	 Time used:  0.77 sec
2023-04-03 11:21:21,459 		5544 of 10000 with 76.05% 	 Time used:  0.67 sec
2023-04-03 11:21:22,187 		5568 of 10000 with 75.99% 	 Time used:  0.73 sec
2023-04-03 11:21:22,891 		5592 of 10000 with 76.04% 	 Time used:  0.70 sec
2023-04-03 11:21:23,599 		5616 of 10000 with 76.03% 	 Time used:  0.71 sec
2023-04-03 11:21:24,302 		5640 of 10000 with 76.03% 	 Time used:  0.70 sec
2023-04-03 11:21:25,056 		5664 of 10000 with 75.97% 	 Time used:  0.75 sec
2023-04-03 11:21:25,844 		5688 of 10000 with 76.02% 	 Time used:  0.79 sec
2023-04-03 11:21:26,628 		5712 of 10000 with 76.07% 	 Time used:  0.78 sec
2023-04-03 11:21:27,413 		5736 of 10000 with 76.06% 	 Time used:  0.79 sec
2023-04-03 11:21:28,141 		5760 of 10000 with 76.11% 	 Time used:  0.73 sec
2023-04-03 11:21:28,855 		5784 of 10000 with 76.16% 	 Time used:  0.71 sec
2023-04-03 11:21:29,552 		5808 of 10000 with 76.21% 	 Time used:  0.70 sec
2023-04-03 11:21:30,247 		5832 of 10000 with 76.13% 	 Time used:  0.69 sec
2023-04-03 11:21:30,990 		5856 of 10000 with 76.08% 	 Time used:  0.74 sec
2023-04-03 11:21:31,738 		5880 of 10000 with 76.07% 	 Time used:  0.75 sec
2023-04-03 11:21:32,459 		5904 of 10000 with 76.10% 	 Time used:  0.72 sec
2023-04-03 11:21:33,110 		5928 of 10000 with 76.06% 	 Time used:  0.65 sec
2023-04-03 11:21:33,842 		5952 of 10000 with 76.08% 	 Time used:  0.73 sec
2023-04-03 11:21:34,598 		5976 of 10000 with 76.07% 	 Time used:  0.76 sec
2023-04-03 11:21:35,282 		6000 of 10000 with 76.08% 	 Time used:  0.68 sec
2023-04-03 11:21:36,004 		6024 of 10000 with 76.03% 	 Time used:  0.72 sec
2023-04-03 11:21:36,677 		6048 of 10000 with 76.04% 	 Time used:  0.67 sec
2023-04-03 11:21:37,393 		6072 of 10000 with 75.99% 	 Time used:  0.72 sec
2023-04-03 11:21:38,130 		6096 of 10000 with 76.05% 	 Time used:  0.74 sec
2023-04-03 11:21:38,835 		6120 of 10000 with 76.09% 	 Time used:  0.70 sec
2023-04-03 11:21:39,549 		6144 of 10000 with 76.06% 	 Time used:  0.71 sec
2023-04-03 11:21:40,277 		6168 of 10000 with 76.02% 	 Time used:  0.73 sec
2023-04-03 11:21:40,964 		6192 of 10000 with 76.03% 	 Time used:  0.69 sec
2023-04-03 11:21:41,684 		6216 of 10000 with 76.08% 	 Time used:  0.72 sec
2023-04-03 11:21:42,396 		6240 of 10000 with 76.11% 	 Time used:  0.71 sec
2023-04-03 11:21:43,053 		6264 of 10000 with 76.10% 	 Time used:  0.66 sec
2023-04-03 11:21:43,774 		6288 of 10000 with 76.15% 	 Time used:  0.72 sec
2023-04-03 11:21:44,519 		6312 of 10000 with 76.16% 	 Time used:  0.74 sec
2023-04-03 11:21:45,189 		6336 of 10000 with 76.18% 	 Time used:  0.67 sec
2023-04-03 11:21:45,929 		6360 of 10000 with 76.21% 	 Time used:  0.74 sec
2023-04-03 11:21:46,640 		6384 of 10000 with 76.19% 	 Time used:  0.71 sec
2023-04-03 11:21:47,392 		6408 of 10000 with 76.22% 	 Time used:  0.75 sec
2023-04-03 11:21:48,130 		6432 of 10000 with 76.21% 	 Time used:  0.74 sec
2023-04-03 11:21:48,804 		6456 of 10000 with 76.16% 	 Time used:  0.67 sec
2023-04-03 11:21:49,445 		6480 of 10000 with 76.19% 	 Time used:  0.64 sec
2023-04-03 11:21:50,116 		6504 of 10000 with 76.14% 	 Time used:  0.67 sec
2023-04-03 11:21:50,854 		6528 of 10000 with 76.13% 	 Time used:  0.74 sec
2023-04-03 11:21:51,560 		6552 of 10000 with 76.14% 	 Time used:  0.71 sec
2023-04-03 11:21:52,253 		6576 of 10000 with 76.14% 	 Time used:  0.69 sec
2023-04-03 11:21:52,953 		6600 of 10000 with 76.17% 	 Time used:  0.70 sec
2023-04-03 11:21:53,696 		6624 of 10000 with 76.19% 	 Time used:  0.74 sec
2023-04-03 11:21:54,422 		6648 of 10000 with 76.23% 	 Time used:  0.73 sec
2023-04-03 11:21:55,110 		6672 of 10000 with 76.27% 	 Time used:  0.69 sec
2023-04-03 11:21:55,936 		6696 of 10000 with 76.27% 	 Time used:  0.83 sec
2023-04-03 11:21:56,717 		6720 of 10000 with 76.26% 	 Time used:  0.78 sec
2023-04-03 11:21:57,394 		6744 of 10000 with 76.23% 	 Time used:  0.68 sec
2023-04-03 11:21:58,138 		6768 of 10000 with 76.23% 	 Time used:  0.74 sec
2023-04-03 11:21:58,851 		6792 of 10000 with 76.21% 	 Time used:  0.71 sec
2023-04-03 11:21:59,572 		6816 of 10000 with 76.23% 	 Time used:  0.72 sec
2023-04-03 11:22:00,281 		6840 of 10000 with 76.24% 	 Time used:  0.71 sec
2023-04-03 11:22:01,005 		6864 of 10000 with 76.22% 	 Time used:  0.72 sec
2023-04-03 11:22:01,685 		6888 of 10000 with 76.23% 	 Time used:  0.68 sec
2023-04-03 11:22:02,408 		6912 of 10000 with 76.23% 	 Time used:  0.72 sec
2023-04-03 11:22:03,197 		6936 of 10000 with 76.18% 	 Time used:  0.79 sec
2023-04-03 11:22:03,895 		6960 of 10000 with 76.18% 	 Time used:  0.70 sec
2023-04-03 11:22:04,625 		6984 of 10000 with 76.15% 	 Time used:  0.73 sec
2023-04-03 11:22:05,282 		7008 of 10000 with 76.08% 	 Time used:  0.66 sec
2023-04-03 11:22:05,998 		7032 of 10000 with 76.07% 	 Time used:  0.72 sec
2023-04-03 11:22:06,711 		7056 of 10000 with 76.03% 	 Time used:  0.71 sec
2023-04-03 11:22:07,437 		7080 of 10000 with 76.07% 	 Time used:  0.73 sec
2023-04-03 11:22:08,147 		7104 of 10000 with 76.06% 	 Time used:  0.71 sec
2023-04-03 11:22:08,820 		7128 of 10000 with 76.02% 	 Time used:  0.67 sec
2023-04-03 11:22:09,470 		7152 of 10000 with 76.01% 	 Time used:  0.65 sec
2023-04-03 11:22:10,174 		7176 of 10000 with 76.03% 	 Time used:  0.70 sec
2023-04-03 11:22:10,933 		7200 of 10000 with 76.06% 	 Time used:  0.76 sec
2023-04-03 11:22:11,689 		7224 of 10000 with 76.02% 	 Time used:  0.76 sec
2023-04-03 11:22:12,372 		7248 of 10000 with 76.03% 	 Time used:  0.68 sec
2023-04-03 11:22:13,084 		7272 of 10000 with 76.06% 	 Time used:  0.71 sec
2023-04-03 11:22:13,809 		7296 of 10000 with 76.07% 	 Time used:  0.72 sec
2023-04-03 11:22:14,472 		7320 of 10000 with 76.04% 	 Time used:  0.66 sec
2023-04-03 11:22:15,180 		7344 of 10000 with 76.10% 	 Time used:  0.71 sec
2023-04-03 11:22:16,064 		7368 of 10000 with 76.13% 	 Time used:  0.88 sec
2023-04-03 11:22:16,796 		7392 of 10000 with 76.12% 	 Time used:  0.73 sec
2023-04-03 11:22:17,531 		7416 of 10000 with 76.07% 	 Time used:  0.73 sec
2023-04-03 11:22:18,208 		7440 of 10000 with 76.08% 	 Time used:  0.68 sec
2023-04-03 11:22:18,908 		7464 of 10000 with 76.05% 	 Time used:  0.70 sec
2023-04-03 11:22:19,605 		7488 of 10000 with 76.11% 	 Time used:  0.70 sec
2023-04-03 11:22:20,350 		7512 of 10000 with 76.13% 	 Time used:  0.75 sec
2023-04-03 11:22:21,051 		7536 of 10000 with 76.17% 	 Time used:  0.70 sec
2023-04-03 11:22:21,810 		7560 of 10000 with 76.16% 	 Time used:  0.76 sec
2023-04-03 11:22:22,503 		7584 of 10000 with 76.20% 	 Time used:  0.69 sec
2023-04-03 11:22:23,198 		7608 of 10000 with 76.20% 	 Time used:  0.69 sec
2023-04-03 11:22:23,891 		7632 of 10000 with 76.19% 	 Time used:  0.69 sec
2023-04-03 11:22:24,563 		7656 of 10000 with 76.24% 	 Time used:  0.67 sec
2023-04-03 11:22:25,278 		7680 of 10000 with 76.24% 	 Time used:  0.71 sec
2023-04-03 11:22:25,937 		7704 of 10000 with 76.27% 	 Time used:  0.66 sec
2023-04-03 11:22:26,715 		7728 of 10000 with 76.27% 	 Time used:  0.78 sec
2023-04-03 11:22:27,356 		7752 of 10000 with 76.26% 	 Time used:  0.64 sec
2023-04-03 11:22:28,021 		7776 of 10000 with 76.29% 	 Time used:  0.66 sec
2023-04-03 11:22:28,743 		7800 of 10000 with 76.28% 	 Time used:  0.72 sec
2023-04-03 11:22:29,521 		7824 of 10000 with 76.28% 	 Time used:  0.78 sec
2023-04-03 11:22:30,276 		7848 of 10000 with 76.24% 	 Time used:  0.75 sec
2023-04-03 11:22:30,993 		7872 of 10000 with 76.22% 	 Time used:  0.72 sec
2023-04-03 11:22:31,676 		7896 of 10000 with 76.22% 	 Time used:  0.68 sec
2023-04-03 11:22:32,454 		7920 of 10000 with 76.21% 	 Time used:  0.78 sec
2023-04-03 11:22:33,182 		7944 of 10000 with 76.18% 	 Time used:  0.73 sec
2023-04-03 11:22:34,005 		7968 of 10000 with 76.18% 	 Time used:  0.82 sec
2023-04-03 11:22:34,698 		7992 of 10000 with 76.16% 	 Time used:  0.69 sec
2023-04-03 11:22:35,336 		8016 of 10000 with 76.17% 	 Time used:  0.64 sec
2023-04-03 11:22:35,976 		8040 of 10000 with 76.18% 	 Time used:  0.64 sec
2023-04-03 11:22:36,645 		8064 of 10000 with 76.20% 	 Time used:  0.67 sec
2023-04-03 11:22:37,381 		8088 of 10000 with 76.17% 	 Time used:  0.74 sec
2023-04-03 11:22:38,121 		8112 of 10000 with 76.18% 	 Time used:  0.74 sec
2023-04-03 11:22:38,851 		8136 of 10000 with 76.17% 	 Time used:  0.73 sec
2023-04-03 11:22:39,582 		8160 of 10000 with 76.15% 	 Time used:  0.73 sec
2023-04-03 11:22:40,254 		8184 of 10000 with 76.15% 	 Time used:  0.67 sec
2023-04-03 11:22:40,961 		8208 of 10000 with 76.15% 	 Time used:  0.71 sec
2023-04-03 11:22:41,692 		8232 of 10000 with 76.13% 	 Time used:  0.73 sec
2023-04-03 11:22:42,404 		8256 of 10000 with 76.15% 	 Time used:  0.71 sec
2023-04-03 11:22:43,107 		8280 of 10000 with 76.16% 	 Time used:  0.70 sec
2023-04-03 11:22:43,822 		8304 of 10000 with 76.14% 	 Time used:  0.71 sec
2023-04-03 11:22:44,539 		8328 of 10000 with 76.10% 	 Time used:  0.72 sec
2023-04-03 11:22:45,244 		8352 of 10000 with 76.14% 	 Time used:  0.70 sec
2023-04-03 11:22:45,918 		8376 of 10000 with 76.13% 	 Time used:  0.67 sec
2023-04-03 11:22:46,663 		8400 of 10000 with 76.11% 	 Time used:  0.74 sec
2023-04-03 11:22:47,395 		8424 of 10000 with 76.12% 	 Time used:  0.73 sec
2023-04-03 11:22:48,102 		8448 of 10000 with 76.10% 	 Time used:  0.71 sec
2023-04-03 11:22:48,807 		8472 of 10000 with 76.07% 	 Time used:  0.70 sec
2023-04-03 11:22:49,538 		8496 of 10000 with 76.06% 	 Time used:  0.73 sec
2023-04-03 11:22:50,202 		8520 of 10000 with 76.12% 	 Time used:  0.66 sec
2023-04-03 11:22:50,896 		8544 of 10000 with 76.11% 	 Time used:  0.69 sec
2023-04-03 11:22:51,595 		8568 of 10000 with 76.14% 	 Time used:  0.70 sec
2023-04-03 11:22:52,279 		8592 of 10000 with 76.13% 	 Time used:  0.68 sec
2023-04-03 11:22:52,998 		8616 of 10000 with 76.15% 	 Time used:  0.72 sec
2023-04-03 11:22:53,753 		8640 of 10000 with 76.10% 	 Time used:  0.75 sec
2023-04-03 11:22:54,498 		8664 of 10000 with 76.13% 	 Time used:  0.74 sec
2023-04-03 11:22:55,244 		8688 of 10000 with 76.15% 	 Time used:  0.75 sec
2023-04-03 11:22:55,968 		8712 of 10000 with 76.12% 	 Time used:  0.72 sec
2023-04-03 11:22:56,703 		8736 of 10000 with 76.09% 	 Time used:  0.74 sec
2023-04-03 11:22:57,403 		8760 of 10000 with 76.07% 	 Time used:  0.70 sec
2023-04-03 11:22:58,092 		8784 of 10000 with 76.07% 	 Time used:  0.69 sec
2023-04-03 11:22:58,828 		8808 of 10000 with 76.08% 	 Time used:  0.74 sec
2023-04-03 11:22:59,499 		8832 of 10000 with 76.08% 	 Time used:  0.67 sec
2023-04-03 11:23:00,174 		8856 of 10000 with 76.08% 	 Time used:  0.68 sec
2023-04-03 11:23:00,835 		8880 of 10000 with 76.10% 	 Time used:  0.66 sec
2023-04-03 11:23:01,506 		8904 of 10000 with 76.11% 	 Time used:  0.67 sec
2023-04-03 11:23:02,183 		8928 of 10000 with 76.12% 	 Time used:  0.68 sec
2023-04-03 11:23:02,859 		8952 of 10000 with 76.11% 	 Time used:  0.68 sec
2023-04-03 11:23:03,502 		8976 of 10000 with 76.11% 	 Time used:  0.64 sec
2023-04-03 11:23:04,200 		9000 of 10000 with 76.10% 	 Time used:  0.70 sec
2023-04-03 11:23:04,914 		9024 of 10000 with 76.13% 	 Time used:  0.71 sec
2023-04-03 11:23:05,632 		9048 of 10000 with 76.11% 	 Time used:  0.72 sec
2023-04-03 11:23:06,338 		9072 of 10000 with 76.11% 	 Time used:  0.71 sec
2023-04-03 11:23:07,025 		9096 of 10000 with 76.14% 	 Time used:  0.69 sec
2023-04-03 11:23:07,741 		9120 of 10000 with 76.15% 	 Time used:  0.72 sec
2023-04-03 11:23:08,492 		9144 of 10000 with 76.10% 	 Time used:  0.75 sec
2023-04-03 11:23:09,219 		9168 of 10000 with 76.15% 	 Time used:  0.73 sec
2023-04-03 11:23:09,897 		9192 of 10000 with 76.16% 	 Time used:  0.68 sec
2023-04-03 11:23:10,682 		9216 of 10000 with 76.19% 	 Time used:  0.78 sec
2023-04-03 11:23:11,391 		9240 of 10000 with 76.15% 	 Time used:  0.71 sec
2023-04-03 11:23:12,067 		9264 of 10000 with 76.14% 	 Time used:  0.68 sec
2023-04-03 11:23:12,770 		9288 of 10000 with 76.16% 	 Time used:  0.70 sec
2023-04-03 11:23:13,488 		9312 of 10000 with 76.15% 	 Time used:  0.72 sec
2023-04-03 11:23:14,184 		9336 of 10000 with 76.16% 	 Time used:  0.69 sec
2023-04-03 11:23:14,877 		9360 of 10000 with 76.14% 	 Time used:  0.69 sec
2023-04-03 11:23:15,568 		9384 of 10000 with 76.08% 	 Time used:  0.69 sec
2023-04-03 11:23:16,234 		9408 of 10000 with 76.11% 	 Time used:  0.67 sec
2023-04-03 11:23:16,961 		9432 of 10000 with 76.09% 	 Time used:  0.73 sec
2023-04-03 11:23:17,644 		9456 of 10000 with 76.06% 	 Time used:  0.68 sec
2023-04-03 11:23:18,365 		9480 of 10000 with 76.05% 	 Time used:  0.72 sec
2023-04-03 11:23:19,191 		9504 of 10000 with 76.08% 	 Time used:  0.83 sec
2023-04-03 11:23:19,909 		9528 of 10000 with 76.06% 	 Time used:  0.72 sec
2023-04-03 11:23:20,646 		9552 of 10000 with 76.08% 	 Time used:  0.74 sec
2023-04-03 11:23:21,389 		9576 of 10000 with 76.10% 	 Time used:  0.74 sec
2023-04-03 11:23:22,027 		9600 of 10000 with 76.10% 	 Time used:  0.64 sec
2023-04-03 11:23:22,747 		9624 of 10000 with 76.10% 	 Time used:  0.72 sec
2023-04-03 11:23:23,473 		9648 of 10000 with 76.09% 	 Time used:  0.73 sec
2023-04-03 11:23:24,179 		9672 of 10000 with 76.08% 	 Time used:  0.70 sec
2023-04-03 11:23:25,005 		9696 of 10000 with 76.11% 	 Time used:  0.83 sec
2023-04-03 11:23:25,673 		9720 of 10000 with 76.16% 	 Time used:  0.67 sec
2023-04-03 11:23:26,368 		9744 of 10000 with 76.19% 	 Time used:  0.69 sec
2023-04-03 11:23:27,044 		9768 of 10000 with 76.17% 	 Time used:  0.68 sec
2023-04-03 11:23:27,691 		9792 of 10000 with 76.12% 	 Time used:  0.65 sec
2023-04-03 11:23:28,420 		9816 of 10000 with 76.13% 	 Time used:  0.73 sec
2023-04-03 11:23:29,121 		9840 of 10000 with 76.13% 	 Time used:  0.70 sec
2023-04-03 11:23:29,783 		9864 of 10000 with 76.11% 	 Time used:  0.66 sec
2023-04-03 11:23:30,485 		9888 of 10000 with 76.10% 	 Time used:  0.70 sec
2023-04-03 11:23:31,171 		9912 of 10000 with 76.12% 	 Time used:  0.69 sec
2023-04-03 11:23:31,850 		9936 of 10000 with 76.09% 	 Time used:  0.68 sec
2023-04-03 11:23:32,519 		9960 of 10000 with 76.10% 	 Time used:  0.67 sec
2023-04-03 11:23:33,196 		9984 of 10000 with 76.05% 	 Time used:  0.68 sec
2023-04-03 11:23:33,671 		10000 of 10000 with 76.06% 	 Time used:  0.47 sec
2023-04-03 11:23:33,671 
2023-04-03 11:23:33,673 			Learning rate: weights:   1.000e-04    
2023-04-03 11:23:33,673 			Last test performance: 76.06%
2023-04-03 11:23:33,673 ----------------
2023-04-03 11:23:48,008   83  =>  0    		Training 486 pattern with 76.04% 	Forward time: 	14.08 sec
2023-04-03 11:23:48,008 			Loss:    6.122e-01    			Backward time: 	 0.25 sec 
2023-04-03 11:23:48,008 ADAM: Layer 0 -> dw_min:9.9997e-01  dw_max:1.0000e+00 lr:1.0000e-04
2023-04-03 11:23:48,009 ADAM: Layer 1 -> dw_min:9.9995e-01  dw_max:1.0000e+00 lr:1.0000e-04
2023-04-03 11:23:48,009 ADAM: Layer 2 -> dw_min:9.9992e-01  dw_max:1.0001e+00 lr:1.0000e-04
2023-04-03 11:23:48,009 ADAM: Layer 3 -> dw_min:9.9997e-01  dw_max:1.0000e+00 lr:1.0000e-04
2023-04-03 11:23:48,029 			Learning rate: weights:   1.000e-04    
2023-04-03 11:23:48,029 			Last test performance: 76.06%
2023-04-03 11:23:48,029 ----------------
2023-04-03 11:24:02,159   83  =>  1    		Training 486 pattern with 80.00% 	Forward time: 	13.87 sec
2023-04-03 11:24:02,159 			Loss:    4.758e-01    			Backward time: 	 0.25 sec 
2023-04-03 11:24:02,159 ADAM: Layer 0 -> dw_min:9.9997e-01  dw_max:1.0000e+00 lr:1.0000e-04
2023-04-03 11:24:02,159 ADAM: Layer 1 -> dw_min:9.9994e-01  dw_max:1.0000e+00 lr:1.0000e-04
2023-04-03 11:24:02,160 ADAM: Layer 2 -> dw_min:9.9991e-01  dw_max:1.0001e+00 lr:1.0000e-04
2023-04-03 11:24:02,160 ADAM: Layer 3 -> dw_min:9.9997e-01  dw_max:1.0000e+00 lr:1.0000e-04
2023-04-03 11:24:02,310 			Learning rate: weights:   1.000e-04    
2023-04-03 11:24:02,310 			Last test performance: 76.06%
2023-04-03 11:24:02,310 ----------------
2023-04-03 11:24:16,607   83  =>  2    		Training 486 pattern with 78.33% 	Forward time: 	14.04 sec
2023-04-03 11:24:16,607 			Loss:    5.241e-01    			Backward time: 	 0.25 sec 
2023-04-03 11:24:16,607 ADAM: Layer 0 -> dw_min:9.9997e-01  dw_max:1.0000e+00 lr:1.0000e-04
2023-04-03 11:24:16,607 ADAM: Layer 1 -> dw_min:9.9995e-01  dw_max:1.0001e+00 lr:1.0000e-04
2023-04-03 11:24:16,607 ADAM: Layer 2 -> dw_min:9.9991e-01  dw_max:1.0001e+00 lr:1.0000e-04
2023-04-03 11:24:16,608 ADAM: Layer 3 -> dw_min:9.9997e-01  dw_max:1.0000e+00 lr:1.0000e-04
2023-04-03 11:24:16,627 			Learning rate: weights:   1.000e-04    
2023-04-03 11:24:16,627 			Last test performance: 76.06%
2023-04-03 11:24:16,627 ----------------
2023-04-03 11:24:30,495   83  =>  3    		Training 486 pattern with 76.88% 	Forward time: 	13.61 sec
2023-04-03 11:24:30,495 			Loss:    5.576e-01    			Backward time: 	 0.25 sec 
2023-04-03 11:24:30,495 ADAM: Layer 0 -> dw_min:9.9997e-01  dw_max:1.0000e+00 lr:1.0000e-04
2023-04-03 11:24:30,495 ADAM: Layer 1 -> dw_min:9.9995e-01  dw_max:1.0000e+00 lr:1.0000e-04
2023-04-03 11:24:30,496 ADAM: Layer 2 -> dw_min:9.9991e-01  dw_max:1.0001e+00 lr:1.0000e-04
2023-04-03 11:24:30,496 ADAM: Layer 3 -> dw_min:9.9997e-01  dw_max:1.0001e+00 lr:1.0000e-04
2023-04-03 11:24:30,589 			Learning rate: weights:   1.000e-04    
2023-04-03 11:24:30,589 			Last test performance: 76.06%
2023-04-03 11:24:30,589 ----------------
2023-04-03 11:24:45,049   83  =>  4    		Training 486 pattern with 78.75% 	Forward time: 	14.20 sec
2023-04-03 11:24:45,049 			Loss:    5.420e-01    			Backward time: 	 0.25 sec 
2023-04-03 11:24:45,050 ADAM: Layer 0 -> dw_min:9.9997e-01  dw_max:1.0000e+00 lr:1.0000e-04
2023-04-03 11:24:45,050 ADAM: Layer 1 -> dw_min:9.9995e-01  dw_max:1.0000e+00 lr:1.0000e-04
2023-04-03 11:24:45,050 ADAM: Layer 2 -> dw_min:9.9990e-01  dw_max:1.0001e+00 lr:1.0000e-04
2023-04-03 11:24:45,050 ADAM: Layer 3 -> dw_min:9.9997e-01  dw_max:1.0000e+00 lr:1.0000e-04
2023-04-03 11:24:45,134 			Learning rate: weights:   1.000e-04    
2023-04-03 11:24:45,134 			Last test performance: 76.06%
2023-04-03 11:24:45,134 ----------------
2023-04-03 11:24:59,268   83  =>  5    		Training 486 pattern with 78.75% 	Forward time: 	13.88 sec
2023-04-03 11:24:59,269 			Loss:    5.508e-01    			Backward time: 	 0.25 sec 
2023-04-03 11:24:59,269 ADAM: Layer 0 -> dw_min:9.9997e-01  dw_max:1.0000e+00 lr:1.0000e-04
2023-04-03 11:24:59,269 ADAM: Layer 1 -> dw_min:9.9995e-01  dw_max:1.0000e+00 lr:1.0000e-04
2023-04-03 11:24:59,269 ADAM: Layer 2 -> dw_min:9.9991e-01  dw_max:1.0001e+00 lr:1.0000e-04
2023-04-03 11:24:59,269 ADAM: Layer 3 -> dw_min:9.9997e-01  dw_max:1.0001e+00 lr:1.0000e-04
2023-04-03 11:24:59,291 			Learning rate: weights:   1.000e-04    
2023-04-03 11:24:59,291 			Last test performance: 76.06%
2023-04-03 11:24:59,291 ----------------
2023-04-03 11:25:13,353   83  =>  6    		Training 486 pattern with 79.58% 	Forward time: 	13.80 sec
2023-04-03 11:25:13,353 			Loss:    4.861e-01    			Backward time: 	 0.25 sec 
2023-04-03 11:25:13,353 ADAM: Layer 0 -> dw_min:9.9996e-01  dw_max:1.0000e+00 lr:1.0000e-04
2023-04-03 11:25:13,353 ADAM: Layer 1 -> dw_min:9.9995e-01  dw_max:1.0000e+00 lr:1.0000e-04
2023-04-03 11:25:13,354 ADAM: Layer 2 -> dw_min:9.9991e-01  dw_max:1.0001e+00 lr:1.0000e-04
2023-04-03 11:25:13,354 ADAM: Layer 3 -> dw_min:9.9997e-01  dw_max:1.0001e+00 lr:1.0000e-04
2023-04-03 11:25:13,437 			Learning rate: weights:   1.000e-04    
2023-04-03 11:25:13,437 			Last test performance: 76.06%
2023-04-03 11:25:13,437 ----------------
2023-04-03 11:25:27,481   83  =>  7    		Training 486 pattern with 77.29% 	Forward time: 	13.79 sec
2023-04-03 11:25:27,481 			Loss:    5.257e-01    			Backward time: 	 0.25 sec 
2023-04-03 11:25:27,482 ADAM: Layer 0 -> dw_min:9.9996e-01  dw_max:1.0000e+00 lr:1.0000e-04
2023-04-03 11:25:27,482 ADAM: Layer 1 -> dw_min:9.9996e-01  dw_max:1.0000e+00 lr:1.0000e-04
2023-04-03 11:25:27,482 ADAM: Layer 2 -> dw_min:9.9992e-01  dw_max:1.0001e+00 lr:1.0000e-04
2023-04-03 11:25:27,482 ADAM: Layer 3 -> dw_min:9.9997e-01  dw_max:1.0000e+00 lr:1.0000e-04
2023-04-03 11:25:27,567 			Learning rate: weights:   1.000e-04    
2023-04-03 11:25:27,567 			Last test performance: 76.06%
2023-04-03 11:25:27,567 ----------------
2023-04-03 11:25:41,749   83  =>  8    		Training 486 pattern with 78.33% 	Forward time: 	13.93 sec
2023-04-03 11:25:41,749 			Loss:    5.443e-01    			Backward time: 	 0.25 sec 
2023-04-03 11:25:41,750 ADAM: Layer 0 -> dw_min:9.9996e-01  dw_max:1.0000e+00 lr:1.0000e-04
2023-04-03 11:25:41,750 ADAM: Layer 1 -> dw_min:9.9996e-01  dw_max:1.0000e+00 lr:1.0000e-04
2023-04-03 11:25:41,750 ADAM: Layer 2 -> dw_min:9.9991e-01  dw_max:1.0001e+00 lr:1.0000e-04
2023-04-03 11:25:41,750 ADAM: Layer 3 -> dw_min:9.9996e-01  dw_max:1.0000e+00 lr:1.0000e-04
2023-04-03 11:25:41,768 			Learning rate: weights:   1.000e-04    
2023-04-03 11:25:41,769 			Last test performance: 76.06%
2023-04-03 11:25:41,769 ----------------
2023-04-03 11:25:55,840   83  =>  9    		Training 486 pattern with 77.29% 	Forward time: 	13.81 sec
2023-04-03 11:25:55,840 			Loss:    5.307e-01    			Backward time: 	 0.25 sec 
2023-04-03 11:25:55,840 ADAM: Layer 0 -> dw_min:9.9997e-01  dw_max:1.0000e+00 lr:1.0000e-04
2023-04-03 11:25:55,840 ADAM: Layer 1 -> dw_min:9.9996e-01  dw_max:1.0000e+00 lr:1.0000e-04
2023-04-03 11:25:55,840 ADAM: Layer 2 -> dw_min:9.9992e-01  dw_max:1.0001e+00 lr:1.0000e-04
2023-04-03 11:25:55,840 ADAM: Layer 3 -> dw_min:9.9997e-01  dw_max:1.0001e+00 lr:1.0000e-04
2023-04-03 11:25:55,902 			Learning rate: weights:   1.000e-04    
2023-04-03 11:25:55,902 			Last test performance: 76.06%
2023-04-03 11:25:55,902 ----------------
2023-04-03 11:26:10,313   83  =>  10   		Training 486 pattern with 79.38% 	Forward time: 	14.15 sec
2023-04-03 11:26:10,313 			Loss:    4.819e-01    			Backward time: 	 0.25 sec 
2023-04-03 11:26:10,314 ADAM: Layer 0 -> dw_min:9.9997e-01  dw_max:1.0000e+00 lr:1.0000e-04
2023-04-03 11:26:10,314 ADAM: Layer 1 -> dw_min:9.9996e-01  dw_max:1.0000e+00 lr:1.0000e-04
2023-04-03 11:26:10,314 ADAM: Layer 2 -> dw_min:9.9992e-01  dw_max:1.0001e+00 lr:1.0000e-04
2023-04-03 11:26:10,314 ADAM: Layer 3 -> dw_min:9.9997e-01  dw_max:1.0000e+00 lr:1.0000e-04
2023-04-03 11:26:10,393 			Learning rate: weights:   1.000e-04    
2023-04-03 11:26:10,393 			Last test performance: 76.06%
2023-04-03 11:26:10,393 ----------------
2023-04-03 11:26:24,105   83  =>  11   		Training 486 pattern with 78.12% 	Forward time: 	13.45 sec
2023-04-03 11:26:24,105 			Loss:    5.024e-01    			Backward time: 	 0.25 sec 
2023-04-03 11:26:24,106 ADAM: Layer 0 -> dw_min:9.9997e-01  dw_max:1.0000e+00 lr:1.0000e-04
2023-04-03 11:26:24,106 ADAM: Layer 1 -> dw_min:9.9995e-01  dw_max:1.0000e+00 lr:1.0000e-04
2023-04-03 11:26:24,106 ADAM: Layer 2 -> dw_min:9.9990e-01  dw_max:1.0001e+00 lr:1.0000e-04
2023-04-03 11:26:24,106 ADAM: Layer 3 -> dw_min:9.9996e-01  dw_max:1.0000e+00 lr:1.0000e-04
2023-04-03 11:26:24,167 			Learning rate: weights:   1.000e-04    
2023-04-03 11:26:24,167 			Last test performance: 76.06%
2023-04-03 11:26:24,167 ----------------
2023-04-03 11:26:38,222   83  =>  12   		Training 486 pattern with 76.46% 	Forward time: 	13.80 sec
2023-04-03 11:26:38,222 			Loss:    5.471e-01    			Backward time: 	 0.25 sec 
2023-04-03 11:26:38,222 ADAM: Layer 0 -> dw_min:9.9997e-01  dw_max:1.0000e+00 lr:1.0000e-04
2023-04-03 11:26:38,222 ADAM: Layer 1 -> dw_min:9.9995e-01  dw_max:1.0001e+00 lr:1.0000e-04
2023-04-03 11:26:38,223 ADAM: Layer 2 -> dw_min:9.9991e-01  dw_max:1.0001e+00 lr:1.0000e-04
2023-04-03 11:26:38,223 ADAM: Layer 3 -> dw_min:9.9993e-01  dw_max:1.0001e+00 lr:1.0000e-04
2023-04-03 11:26:38,302 			Learning rate: weights:   1.000e-04    
2023-04-03 11:26:38,302 			Last test performance: 76.06%
2023-04-03 11:26:38,302 ----------------
2023-04-03 11:26:52,920   83  =>  13   		Training 486 pattern with 78.12% 	Forward time: 	14.36 sec
2023-04-03 11:26:52,920 			Loss:    5.046e-01    			Backward time: 	 0.25 sec 
2023-04-03 11:26:52,920 ADAM: Layer 0 -> dw_min:9.9996e-01  dw_max:1.0000e+00 lr:1.0000e-04
2023-04-03 11:26:52,920 ADAM: Layer 1 -> dw_min:9.9996e-01  dw_max:1.0000e+00 lr:1.0000e-04
2023-04-03 11:26:52,920 ADAM: Layer 2 -> dw_min:9.9989e-01  dw_max:1.0001e+00 lr:1.0000e-04
2023-04-03 11:26:52,921 ADAM: Layer 3 -> dw_min:9.9994e-01  dw_max:1.0000e+00 lr:1.0000e-04
2023-04-03 11:26:53,065 			Learning rate: weights:   1.000e-04    
2023-04-03 11:26:53,065 			Last test performance: 76.06%
2023-04-03 11:26:53,065 ----------------
2023-04-03 11:27:06,890   83  =>  14   		Training 486 pattern with 80.00% 	Forward time: 	13.57 sec
2023-04-03 11:27:06,890 			Loss:    4.740e-01    			Backward time: 	 0.25 sec 
2023-04-03 11:27:06,890 ADAM: Layer 0 -> dw_min:9.9997e-01  dw_max:1.0000e+00 lr:1.0000e-04
2023-04-03 11:27:06,890 ADAM: Layer 1 -> dw_min:9.9996e-01  dw_max:1.0000e+00 lr:1.0000e-04
2023-04-03 11:27:06,890 ADAM: Layer 2 -> dw_min:9.9990e-01  dw_max:1.0001e+00 lr:1.0000e-04
2023-04-03 11:27:06,890 ADAM: Layer 3 -> dw_min:9.9994e-01  dw_max:1.0000e+00 lr:1.0000e-04
2023-04-03 11:27:06,951 			Learning rate: weights:   1.000e-04    
2023-04-03 11:27:06,951 			Last test performance: 76.06%
2023-04-03 11:27:06,951 ----------------
2023-04-03 11:27:21,514   83  =>  15   		Training 486 pattern with 77.71% 	Forward time: 	14.31 sec
2023-04-03 11:27:21,514 			Loss:    5.758e-01    			Backward time: 	 0.25 sec 
2023-04-03 11:27:21,514 ADAM: Layer 0 -> dw_min:9.9997e-01  dw_max:1.0000e+00 lr:1.0000e-04
2023-04-03 11:27:21,514 ADAM: Layer 1 -> dw_min:9.9996e-01  dw_max:1.0000e+00 lr:1.0000e-04
2023-04-03 11:27:21,515 ADAM: Layer 2 -> dw_min:9.9991e-01  dw_max:1.0001e+00 lr:1.0000e-04
2023-04-03 11:27:21,515 ADAM: Layer 3 -> dw_min:9.9995e-01  dw_max:1.0000e+00 lr:1.0000e-04
2023-04-03 11:27:21,535 			Learning rate: weights:   1.000e-04    
2023-04-03 11:27:21,535 			Last test performance: 76.06%
2023-04-03 11:27:21,535 ----------------
2023-04-03 11:27:35,829   83  =>  16   		Training 486 pattern with 75.00% 	Forward time: 	14.04 sec
2023-04-03 11:27:35,829 			Loss:    5.553e-01    			Backward time: 	 0.25 sec 
2023-04-03 11:27:35,830 ADAM: Layer 0 -> dw_min:9.9997e-01  dw_max:1.0000e+00 lr:1.0000e-04
2023-04-03 11:27:35,830 ADAM: Layer 1 -> dw_min:9.9995e-01  dw_max:1.0000e+00 lr:1.0000e-04
2023-04-03 11:27:35,830 ADAM: Layer 2 -> dw_min:9.9992e-01  dw_max:1.0001e+00 lr:1.0000e-04
2023-04-03 11:27:35,830 ADAM: Layer 3 -> dw_min:9.9995e-01  dw_max:1.0000e+00 lr:1.0000e-04
2023-04-03 11:27:35,891 			Learning rate: weights:   1.000e-04    
2023-04-03 11:27:35,891 			Last test performance: 76.06%
2023-04-03 11:27:35,892 ----------------
2023-04-03 11:27:50,546   83  =>  17   		Training 486 pattern with 76.88% 	Forward time: 	14.40 sec
2023-04-03 11:27:50,547 			Loss:    5.267e-01    			Backward time: 	 0.25 sec 
2023-04-03 11:27:50,547 ADAM: Layer 0 -> dw_min:9.9997e-01  dw_max:1.0000e+00 lr:1.0000e-04
2023-04-03 11:27:50,547 ADAM: Layer 1 -> dw_min:9.9996e-01  dw_max:1.0001e+00 lr:1.0000e-04
2023-04-03 11:27:50,547 ADAM: Layer 2 -> dw_min:9.9992e-01  dw_max:1.0001e+00 lr:1.0000e-04
2023-04-03 11:27:50,547 ADAM: Layer 3 -> dw_min:9.9994e-01  dw_max:1.0000e+00 lr:1.0000e-04
2023-04-03 11:27:50,585 			Learning rate: weights:   1.000e-04    
2023-04-03 11:27:50,585 			Last test performance: 76.06%
2023-04-03 11:27:50,585 ----------------
2023-04-03 11:28:05,014   83  =>  18   		Training 486 pattern with 77.50% 	Forward time: 	14.17 sec
2023-04-03 11:28:05,014 			Loss:    4.864e-01    			Backward time: 	 0.25 sec 
2023-04-03 11:28:05,015 ADAM: Layer 0 -> dw_min:9.9997e-01  dw_max:1.0000e+00 lr:1.0000e-04
2023-04-03 11:28:05,015 ADAM: Layer 1 -> dw_min:9.9995e-01  dw_max:1.0000e+00 lr:1.0000e-04
2023-04-03 11:28:05,015 ADAM: Layer 2 -> dw_min:9.9992e-01  dw_max:1.0001e+00 lr:1.0000e-04
2023-04-03 11:28:05,015 ADAM: Layer 3 -> dw_min:9.9995e-01  dw_max:1.0000e+00 lr:1.0000e-04
2023-04-03 11:28:05,036 			Learning rate: weights:   1.000e-04    
2023-04-03 11:28:05,036 			Last test performance: 76.06%
2023-04-03 11:28:05,036 ----------------
2023-04-03 11:28:19,238   83  =>  19   		Training 486 pattern with 79.58% 	Forward time: 	13.94 sec
2023-04-03 11:28:19,238 			Loss:    4.972e-01    			Backward time: 	 0.25 sec 
2023-04-03 11:28:19,238 ADAM: Layer 0 -> dw_min:9.9997e-01  dw_max:1.0000e+00 lr:1.0000e-04
2023-04-03 11:28:19,238 ADAM: Layer 1 -> dw_min:9.9995e-01  dw_max:1.0000e+00 lr:1.0000e-04
2023-04-03 11:28:19,238 ADAM: Layer 2 -> dw_min:9.9992e-01  dw_max:1.0001e+00 lr:1.0000e-04
2023-04-03 11:28:19,239 ADAM: Layer 3 -> dw_min:9.9995e-01  dw_max:1.0001e+00 lr:1.0000e-04
2023-04-03 11:28:19,299 			Learning rate: weights:   1.000e-04    
2023-04-03 11:28:19,299 			Last test performance: 76.06%
2023-04-03 11:28:19,299 ----------------
2023-04-03 11:28:33,452   83  =>  20   		Training 486 pattern with 81.04% 	Forward time: 	13.90 sec
2023-04-03 11:28:33,452 			Loss:    4.471e-01    			Backward time: 	 0.25 sec 
2023-04-03 11:28:33,452 ADAM: Layer 0 -> dw_min:9.9997e-01  dw_max:1.0000e+00 lr:1.0000e-04
2023-04-03 11:28:33,452 ADAM: Layer 1 -> dw_min:9.9995e-01  dw_max:1.0000e+00 lr:1.0000e-04
2023-04-03 11:28:33,453 ADAM: Layer 2 -> dw_min:9.9992e-01  dw_max:1.0001e+00 lr:1.0000e-04
2023-04-03 11:28:33,453 ADAM: Layer 3 -> dw_min:9.9996e-01  dw_max:1.0000e+00 lr:1.0000e-04
2023-04-03 11:28:33,591 			Learning rate: weights:   1.000e-04    
2023-04-03 11:28:33,591 			Last test performance: 76.06%
2023-04-03 11:28:33,591 ----------------
2023-04-03 11:28:47,880   83  =>  21   		Training 486 pattern with 76.88% 	Forward time: 	14.03 sec
2023-04-03 11:28:47,880 			Loss:    5.414e-01    			Backward time: 	 0.25 sec 
2023-04-03 11:28:47,881 ADAM: Layer 0 -> dw_min:9.9997e-01  dw_max:1.0000e+00 lr:1.0000e-04
2023-04-03 11:28:47,881 ADAM: Layer 1 -> dw_min:9.9996e-01  dw_max:1.0001e+00 lr:1.0000e-04
2023-04-03 11:28:47,881 ADAM: Layer 2 -> dw_min:9.9991e-01  dw_max:1.0001e+00 lr:1.0000e-04
2023-04-03 11:28:47,881 ADAM: Layer 3 -> dw_min:9.9995e-01  dw_max:1.0001e+00 lr:1.0000e-04
2023-04-03 11:28:47,943 			Learning rate: weights:   1.000e-04    
2023-04-03 11:28:47,943 			Last test performance: 76.06%
2023-04-03 11:28:47,943 ----------------
2023-04-03 11:29:02,461   83  =>  22   		Training 486 pattern with 75.21% 	Forward time: 	14.26 sec
2023-04-03 11:29:02,461 			Loss:    5.766e-01    			Backward time: 	 0.25 sec 
2023-04-03 11:29:02,461 ADAM: Layer 0 -> dw_min:9.9997e-01  dw_max:1.0000e+00 lr:1.0000e-04
2023-04-03 11:29:02,461 ADAM: Layer 1 -> dw_min:9.9995e-01  dw_max:1.0001e+00 lr:1.0000e-04
2023-04-03 11:29:02,462 ADAM: Layer 2 -> dw_min:9.9992e-01  dw_max:1.0001e+00 lr:1.0000e-04
2023-04-03 11:29:02,462 ADAM: Layer 3 -> dw_min:9.9996e-01  dw_max:1.0000e+00 lr:1.0000e-04
2023-04-03 11:29:02,528 			Learning rate: weights:   1.000e-04    
2023-04-03 11:29:02,528 			Last test performance: 76.06%
2023-04-03 11:29:02,528 ----------------
2023-04-03 11:29:16,960   83  =>  23   		Training 486 pattern with 76.25% 	Forward time: 	14.17 sec
2023-04-03 11:29:16,960 			Loss:    5.758e-01    			Backward time: 	 0.25 sec 
2023-04-03 11:29:16,960 ADAM: Layer 0 -> dw_min:9.9997e-01  dw_max:1.0000e+00 lr:1.0000e-04
2023-04-03 11:29:16,960 ADAM: Layer 1 -> dw_min:9.9995e-01  dw_max:1.0000e+00 lr:1.0000e-04
2023-04-03 11:29:16,961 ADAM: Layer 2 -> dw_min:9.9991e-01  dw_max:1.0001e+00 lr:1.0000e-04
2023-04-03 11:29:16,961 ADAM: Layer 3 -> dw_min:9.9997e-01  dw_max:1.0000e+00 lr:1.0000e-04
2023-04-03 11:29:17,003 			Learning rate: weights:   1.000e-04    
2023-04-03 11:29:17,003 			Last test performance: 76.06%
2023-04-03 11:29:17,003 ----------------
2023-04-03 11:29:31,899   83  =>  24   		Training 486 pattern with 77.29% 	Forward time: 	14.64 sec
2023-04-03 11:29:31,899 			Loss:    5.632e-01    			Backward time: 	 0.25 sec 
2023-04-03 11:29:31,899 ADAM: Layer 0 -> dw_min:9.9997e-01  dw_max:1.0000e+00 lr:1.0000e-04
2023-04-03 11:29:31,900 ADAM: Layer 1 -> dw_min:9.9996e-01  dw_max:1.0001e+00 lr:1.0000e-04
2023-04-03 11:29:31,900 ADAM: Layer 2 -> dw_min:9.9990e-01  dw_max:1.0001e+00 lr:1.0000e-04
2023-04-03 11:29:31,900 ADAM: Layer 3 -> dw_min:9.9997e-01  dw_max:1.0000e+00 lr:1.0000e-04
2023-04-03 11:29:31,960 			Learning rate: weights:   1.000e-04    
2023-04-03 11:29:31,961 			Last test performance: 76.06%
2023-04-03 11:29:31,961 ----------------
2023-04-03 11:29:46,484   83  =>  25   		Training 486 pattern with 77.92% 	Forward time: 	14.27 sec
2023-04-03 11:29:46,484 			Loss:    5.254e-01    			Backward time: 	 0.25 sec 
2023-04-03 11:29:46,484 ADAM: Layer 0 -> dw_min:9.9997e-01  dw_max:1.0000e+00 lr:1.0000e-04
2023-04-03 11:29:46,484 ADAM: Layer 1 -> dw_min:9.9995e-01  dw_max:1.0000e+00 lr:1.0000e-04
2023-04-03 11:29:46,484 ADAM: Layer 2 -> dw_min:9.9988e-01  dw_max:1.0001e+00 lr:1.0000e-04
2023-04-03 11:29:46,484 ADAM: Layer 3 -> dw_min:9.9997e-01  dw_max:1.0000e+00 lr:1.0000e-04
2023-04-03 11:29:46,510 			Learning rate: weights:   1.000e-04    
2023-04-03 11:29:46,510 			Last test performance: 76.06%
2023-04-03 11:29:46,510 ----------------
2023-04-03 11:30:00,315   83  =>  26   		Training 486 pattern with 76.67% 	Forward time: 	13.55 sec
2023-04-03 11:30:00,315 			Loss:    5.595e-01    			Backward time: 	 0.25 sec 
2023-04-03 11:30:00,316 ADAM: Layer 0 -> dw_min:9.9997e-01  dw_max:1.0000e+00 lr:1.0000e-04
2023-04-03 11:30:00,316 ADAM: Layer 1 -> dw_min:9.9996e-01  dw_max:1.0000e+00 lr:1.0000e-04
2023-04-03 11:30:00,316 ADAM: Layer 2 -> dw_min:9.9989e-01  dw_max:1.0001e+00 lr:1.0000e-04
2023-04-03 11:30:00,316 ADAM: Layer 3 -> dw_min:9.9996e-01  dw_max:1.0000e+00 lr:1.0000e-04
2023-04-03 11:30:00,428 			Learning rate: weights:   1.000e-04    
2023-04-03 11:30:00,428 			Last test performance: 76.06%
2023-04-03 11:30:00,428 ----------------
2023-04-03 11:30:14,775   83  =>  27   		Training 486 pattern with 76.25% 	Forward time: 	14.09 sec
2023-04-03 11:30:14,775 			Loss:    5.593e-01    			Backward time: 	 0.25 sec 
2023-04-03 11:30:14,776 ADAM: Layer 0 -> dw_min:9.9997e-01  dw_max:1.0000e+00 lr:1.0000e-04
2023-04-03 11:30:14,776 ADAM: Layer 1 -> dw_min:9.9995e-01  dw_max:1.0001e+00 lr:1.0000e-04
2023-04-03 11:30:14,776 ADAM: Layer 2 -> dw_min:9.9987e-01  dw_max:1.0001e+00 lr:1.0000e-04
2023-04-03 11:30:14,776 ADAM: Layer 3 -> dw_min:9.9996e-01  dw_max:1.0000e+00 lr:1.0000e-04
2023-04-03 11:30:14,840 			Learning rate: weights:   1.000e-04    
2023-04-03 11:30:14,840 			Last test performance: 76.06%
2023-04-03 11:30:14,840 ----------------
2023-04-03 11:30:29,256   83  =>  28   		Training 486 pattern with 82.29% 	Forward time: 	14.16 sec
2023-04-03 11:30:29,256 			Loss:    4.495e-01    			Backward time: 	 0.25 sec 
2023-04-03 11:30:29,256 ADAM: Layer 0 -> dw_min:9.9997e-01  dw_max:1.0000e+00 lr:1.0000e-04
2023-04-03 11:30:29,257 ADAM: Layer 1 -> dw_min:9.9995e-01  dw_max:1.0001e+00 lr:1.0000e-04
2023-04-03 11:30:29,257 ADAM: Layer 2 -> dw_min:9.9988e-01  dw_max:1.0001e+00 lr:1.0000e-04
2023-04-03 11:30:29,257 ADAM: Layer 3 -> dw_min:9.9997e-01  dw_max:1.0000e+00 lr:1.0000e-04
2023-04-03 11:30:29,318 			Learning rate: weights:   1.000e-04    
2023-04-03 11:30:29,318 			Last test performance: 76.06%
2023-04-03 11:30:29,318 ----------------
2023-04-03 11:30:44,030   83  =>  29   		Training 486 pattern with 72.29% 	Forward time: 	14.45 sec
2023-04-03 11:30:44,031 			Loss:    6.393e-01    			Backward time: 	 0.25 sec 
2023-04-03 11:30:44,031 ADAM: Layer 0 -> dw_min:9.9997e-01  dw_max:1.0000e+00 lr:1.0000e-04
2023-04-03 11:30:44,031 ADAM: Layer 1 -> dw_min:9.9995e-01  dw_max:1.0000e+00 lr:1.0000e-04
2023-04-03 11:30:44,031 ADAM: Layer 2 -> dw_min:9.9989e-01  dw_max:1.0001e+00 lr:1.0000e-04
2023-04-03 11:30:44,031 ADAM: Layer 3 -> dw_min:9.9996e-01  dw_max:1.0000e+00 lr:1.0000e-04
2023-04-03 11:30:44,127 			Learning rate: weights:   1.000e-04    
2023-04-03 11:30:44,127 			Last test performance: 76.06%
2023-04-03 11:30:44,127 ----------------
2023-04-03 11:30:58,896   83  =>  30   		Training 486 pattern with 80.00% 	Forward time: 	14.51 sec
2023-04-03 11:30:58,896 			Loss:    4.802e-01    			Backward time: 	 0.25 sec 
2023-04-03 11:30:58,897 ADAM: Layer 0 -> dw_min:9.9997e-01  dw_max:1.0000e+00 lr:1.0000e-04
2023-04-03 11:30:58,897 ADAM: Layer 1 -> dw_min:9.9995e-01  dw_max:1.0000e+00 lr:1.0000e-04
2023-04-03 11:30:58,897 ADAM: Layer 2 -> dw_min:9.9989e-01  dw_max:1.0001e+00 lr:1.0000e-04
2023-04-03 11:30:58,897 ADAM: Layer 3 -> dw_min:9.9997e-01  dw_max:1.0000e+00 lr:1.0000e-04
2023-04-03 11:30:58,928 			Learning rate: weights:   1.000e-04    
2023-04-03 11:30:58,928 			Last test performance: 76.06%
2023-04-03 11:30:58,928 ----------------
2023-04-03 11:31:12,905   83  =>  31   		Training 486 pattern with 77.29% 	Forward time: 	13.72 sec
2023-04-03 11:31:12,906 			Loss:    5.603e-01    			Backward time: 	 0.25 sec 
2023-04-03 11:31:12,906 ADAM: Layer 0 -> dw_min:9.9997e-01  dw_max:1.0000e+00 lr:1.0000e-04
2023-04-03 11:31:12,906 ADAM: Layer 1 -> dw_min:9.9995e-01  dw_max:1.0000e+00 lr:1.0000e-04
2023-04-03 11:31:12,906 ADAM: Layer 2 -> dw_min:9.9990e-01  dw_max:1.0001e+00 lr:1.0000e-04
2023-04-03 11:31:12,906 ADAM: Layer 3 -> dw_min:9.9997e-01  dw_max:1.0000e+00 lr:1.0000e-04
2023-04-03 11:31:12,949 			Learning rate: weights:   1.000e-04    
2023-04-03 11:31:12,949 			Last test performance: 76.06%
2023-04-03 11:31:12,949 ----------------
2023-04-03 11:31:27,546   83  =>  32   		Training 486 pattern with 76.25% 	Forward time: 	14.34 sec
2023-04-03 11:31:27,546 			Loss:    5.567e-01    			Backward time: 	 0.25 sec 
2023-04-03 11:31:27,546 ADAM: Layer 0 -> dw_min:9.9997e-01  dw_max:1.0000e+00 lr:1.0000e-04
2023-04-03 11:31:27,546 ADAM: Layer 1 -> dw_min:9.9995e-01  dw_max:1.0001e+00 lr:1.0000e-04
2023-04-03 11:31:27,546 ADAM: Layer 2 -> dw_min:9.9989e-01  dw_max:1.0001e+00 lr:1.0000e-04
2023-04-03 11:31:27,546 ADAM: Layer 3 -> dw_min:9.9997e-01  dw_max:1.0000e+00 lr:1.0000e-04
2023-04-03 11:31:27,606 			Learning rate: weights:   1.000e-04    
2023-04-03 11:31:27,606 			Last test performance: 76.06%
2023-04-03 11:31:27,606 ----------------
2023-04-03 11:31:42,167   83  =>  33   		Training 486 pattern with 77.71% 	Forward time: 	14.30 sec
2023-04-03 11:31:42,167 			Loss:    5.137e-01    			Backward time: 	 0.25 sec 
2023-04-03 11:31:42,167 ADAM: Layer 0 -> dw_min:9.9997e-01  dw_max:1.0000e+00 lr:1.0000e-04
2023-04-03 11:31:42,167 ADAM: Layer 1 -> dw_min:9.9995e-01  dw_max:1.0000e+00 lr:1.0000e-04
2023-04-03 11:31:42,168 ADAM: Layer 2 -> dw_min:9.9989e-01  dw_max:1.0001e+00 lr:1.0000e-04
2023-04-03 11:31:42,168 ADAM: Layer 3 -> dw_min:9.9997e-01  dw_max:1.0000e+00 lr:1.0000e-04
2023-04-03 11:31:42,187 			Learning rate: weights:   1.000e-04    
2023-04-03 11:31:42,187 			Last test performance: 76.06%
2023-04-03 11:31:42,187 ----------------
2023-04-03 11:31:56,265   83  =>  34   		Training 486 pattern with 79.79% 	Forward time: 	13.82 sec
2023-04-03 11:31:56,265 			Loss:    4.736e-01    			Backward time: 	 0.25 sec 
2023-04-03 11:31:56,265 ADAM: Layer 0 -> dw_min:9.9997e-01  dw_max:1.0000e+00 lr:1.0000e-04
2023-04-03 11:31:56,265 ADAM: Layer 1 -> dw_min:9.9994e-01  dw_max:1.0000e+00 lr:1.0000e-04
2023-04-03 11:31:56,265 ADAM: Layer 2 -> dw_min:9.9990e-01  dw_max:1.0001e+00 lr:1.0000e-04
2023-04-03 11:31:56,265 ADAM: Layer 3 -> dw_min:9.9996e-01  dw_max:1.0000e+00 lr:1.0000e-04
2023-04-03 11:31:56,350 			Learning rate: weights:   1.000e-04    
2023-04-03 11:31:56,350 			Last test performance: 76.06%
2023-04-03 11:31:56,350 ----------------
2023-04-03 11:32:10,677   83  =>  35   		Training 486 pattern with 74.38% 	Forward time: 	14.07 sec
2023-04-03 11:32:10,677 			Loss:    5.988e-01    			Backward time: 	 0.25 sec 
2023-04-03 11:32:10,677 ADAM: Layer 0 -> dw_min:9.9996e-01  dw_max:1.0000e+00 lr:1.0000e-04
2023-04-03 11:32:10,677 ADAM: Layer 1 -> dw_min:9.9994e-01  dw_max:1.0001e+00 lr:1.0000e-04
2023-04-03 11:32:10,677 ADAM: Layer 2 -> dw_min:9.9991e-01  dw_max:1.0001e+00 lr:1.0000e-04
2023-04-03 11:32:10,678 ADAM: Layer 3 -> dw_min:9.9996e-01  dw_max:1.0001e+00 lr:1.0000e-04
2023-04-03 11:32:10,768 			Learning rate: weights:   1.000e-04    
2023-04-03 11:32:10,768 			Last test performance: 76.06%
2023-04-03 11:32:10,768 ----------------
2023-04-03 11:32:25,192   83  =>  36   		Training 486 pattern with 75.42% 	Forward time: 	14.17 sec
2023-04-03 11:32:25,193 			Loss:    5.623e-01    			Backward time: 	 0.25 sec 
2023-04-03 11:32:25,193 ADAM: Layer 0 -> dw_min:9.9997e-01  dw_max:1.0000e+00 lr:1.0000e-04
2023-04-03 11:32:25,193 ADAM: Layer 1 -> dw_min:9.9995e-01  dw_max:1.0001e+00 lr:1.0000e-04
2023-04-03 11:32:25,193 ADAM: Layer 2 -> dw_min:9.9990e-01  dw_max:1.0001e+00 lr:1.0000e-04
2023-04-03 11:32:25,193 ADAM: Layer 3 -> dw_min:9.9997e-01  dw_max:1.0001e+00 lr:1.0000e-04
2023-04-03 11:32:25,219 			Learning rate: weights:   1.000e-04    
2023-04-03 11:32:25,219 			Last test performance: 76.06%
2023-04-03 11:32:25,219 ----------------
2023-04-03 11:32:39,236   83  =>  37   		Training 486 pattern with 79.38% 	Forward time: 	13.76 sec
2023-04-03 11:32:39,236 			Loss:    5.706e-01    			Backward time: 	 0.25 sec 
2023-04-03 11:32:39,237 ADAM: Layer 0 -> dw_min:9.9997e-01  dw_max:1.0000e+00 lr:1.0000e-04
2023-04-03 11:32:39,237 ADAM: Layer 1 -> dw_min:9.9995e-01  dw_max:1.0001e+00 lr:1.0000e-04
2023-04-03 11:32:39,237 ADAM: Layer 2 -> dw_min:9.9991e-01  dw_max:1.0001e+00 lr:1.0000e-04
2023-04-03 11:32:39,237 ADAM: Layer 3 -> dw_min:9.9997e-01  dw_max:1.0001e+00 lr:1.0000e-04
2023-04-03 11:32:39,257 			Learning rate: weights:   1.000e-04    
2023-04-03 11:32:39,257 			Last test performance: 76.06%
2023-04-03 11:32:39,257 ----------------
2023-04-03 11:32:53,524   83  =>  38   		Training 486 pattern with 79.38% 	Forward time: 	14.01 sec
2023-04-03 11:32:53,524 			Loss:    5.056e-01    			Backward time: 	 0.25 sec 
2023-04-03 11:32:53,525 ADAM: Layer 0 -> dw_min:9.9997e-01  dw_max:1.0000e+00 lr:1.0000e-04
2023-04-03 11:32:53,525 ADAM: Layer 1 -> dw_min:9.9995e-01  dw_max:1.0000e+00 lr:1.0000e-04
2023-04-03 11:32:53,525 ADAM: Layer 2 -> dw_min:9.9992e-01  dw_max:1.0001e+00 lr:1.0000e-04
2023-04-03 11:32:53,525 ADAM: Layer 3 -> dw_min:9.9997e-01  dw_max:1.0000e+00 lr:1.0000e-04
2023-04-03 11:32:53,568 			Learning rate: weights:   1.000e-04    
2023-04-03 11:32:53,568 			Last test performance: 76.06%
2023-04-03 11:32:53,568 ----------------
2023-04-03 11:33:07,866   83  =>  39   		Training 486 pattern with 76.04% 	Forward time: 	14.04 sec
2023-04-03 11:33:07,866 			Loss:    5.745e-01    			Backward time: 	 0.25 sec 
2023-04-03 11:33:07,867 ADAM: Layer 0 -> dw_min:9.9997e-01  dw_max:1.0000e+00 lr:1.0000e-04
2023-04-03 11:33:07,867 ADAM: Layer 1 -> dw_min:9.9995e-01  dw_max:1.0000e+00 lr:1.0000e-04
2023-04-03 11:33:07,867 ADAM: Layer 2 -> dw_min:9.9991e-01  dw_max:1.0001e+00 lr:1.0000e-04
2023-04-03 11:33:07,867 ADAM: Layer 3 -> dw_min:9.9997e-01  dw_max:1.0000e+00 lr:1.0000e-04
2023-04-03 11:33:07,928 			Learning rate: weights:   1.000e-04    
2023-04-03 11:33:07,929 			Last test performance: 76.06%
2023-04-03 11:33:07,929 ----------------
2023-04-03 11:33:21,972   83  =>  40   		Training 486 pattern with 78.12% 	Forward time: 	13.79 sec
2023-04-03 11:33:21,973 			Loss:    5.293e-01    			Backward time: 	 0.25 sec 
2023-04-03 11:33:21,973 ADAM: Layer 0 -> dw_min:9.9997e-01  dw_max:1.0000e+00 lr:1.0000e-04
2023-04-03 11:33:21,973 ADAM: Layer 1 -> dw_min:9.9995e-01  dw_max:1.0000e+00 lr:1.0000e-04
2023-04-03 11:33:21,973 ADAM: Layer 2 -> dw_min:9.9989e-01  dw_max:1.0001e+00 lr:1.0000e-04
2023-04-03 11:33:21,973 ADAM: Layer 3 -> dw_min:9.9997e-01  dw_max:1.0000e+00 lr:1.0000e-04
2023-04-03 11:33:22,034 			Learning rate: weights:   1.000e-04    
2023-04-03 11:33:22,034 			Last test performance: 76.06%
2023-04-03 11:33:22,034 ----------------
2023-04-03 11:33:36,134   83  =>  41   		Training 486 pattern with 81.04% 	Forward time: 	13.84 sec
2023-04-03 11:33:36,134 			Loss:    4.862e-01    			Backward time: 	 0.25 sec 
2023-04-03 11:33:36,135 ADAM: Layer 0 -> dw_min:9.9997e-01  dw_max:1.0000e+00 lr:1.0000e-04
2023-04-03 11:33:36,135 ADAM: Layer 1 -> dw_min:9.9995e-01  dw_max:1.0000e+00 lr:1.0000e-04
2023-04-03 11:33:36,135 ADAM: Layer 2 -> dw_min:9.9990e-01  dw_max:1.0001e+00 lr:1.0000e-04
2023-04-03 11:33:36,135 ADAM: Layer 3 -> dw_min:9.9996e-01  dw_max:1.0000e+00 lr:1.0000e-04
2023-04-03 11:33:36,178 			Learning rate: weights:   1.000e-04    
2023-04-03 11:33:36,178 			Last test performance: 76.06%
2023-04-03 11:33:36,178 ----------------
2023-04-03 11:33:50,590   83  =>  42   		Training 486 pattern with 78.33% 	Forward time: 	14.15 sec
2023-04-03 11:33:50,590 			Loss:    5.071e-01    			Backward time: 	 0.25 sec 
2023-04-03 11:33:50,590 ADAM: Layer 0 -> dw_min:9.9997e-01  dw_max:1.0000e+00 lr:1.0000e-04
2023-04-03 11:33:50,590 ADAM: Layer 1 -> dw_min:9.9995e-01  dw_max:1.0000e+00 lr:1.0000e-04
2023-04-03 11:33:50,590 ADAM: Layer 2 -> dw_min:9.9991e-01  dw_max:1.0001e+00 lr:1.0000e-04
2023-04-03 11:33:50,591 ADAM: Layer 3 -> dw_min:9.9996e-01  dw_max:1.0000e+00 lr:1.0000e-04
2023-04-03 11:33:50,633 			Learning rate: weights:   1.000e-04    
2023-04-03 11:33:50,634 			Last test performance: 76.06%
2023-04-03 11:33:50,634 ----------------
2023-04-03 11:34:04,722   83  =>  43   		Training 486 pattern with 76.25% 	Forward time: 	13.83 sec
2023-04-03 11:34:04,722 			Loss:    5.680e-01    			Backward time: 	 0.25 sec 
2023-04-03 11:34:04,722 ADAM: Layer 0 -> dw_min:9.9996e-01  dw_max:1.0000e+00 lr:1.0000e-04
2023-04-03 11:34:04,722 ADAM: Layer 1 -> dw_min:9.9995e-01  dw_max:1.0000e+00 lr:1.0000e-04
2023-04-03 11:34:04,722 ADAM: Layer 2 -> dw_min:9.9987e-01  dw_max:1.0001e+00 lr:1.0000e-04
2023-04-03 11:34:04,722 ADAM: Layer 3 -> dw_min:9.9996e-01  dw_max:1.0000e+00 lr:1.0000e-04
2023-04-03 11:34:04,781 			Learning rate: weights:   1.000e-04    
2023-04-03 11:34:04,782 			Last test performance: 76.06%
2023-04-03 11:34:04,782 ----------------
2023-04-03 11:34:18,931   83  =>  44   		Training 486 pattern with 76.88% 	Forward time: 	13.89 sec
2023-04-03 11:34:18,931 			Loss:    5.807e-01    			Backward time: 	 0.25 sec 
2023-04-03 11:34:18,931 ADAM: Layer 0 -> dw_min:9.9996e-01  dw_max:1.0000e+00 lr:1.0000e-04
2023-04-03 11:34:18,932 ADAM: Layer 1 -> dw_min:9.9995e-01  dw_max:1.0000e+00 lr:1.0000e-04
2023-04-03 11:34:18,932 ADAM: Layer 2 -> dw_min:9.9988e-01  dw_max:1.0001e+00 lr:1.0000e-04
2023-04-03 11:34:18,932 ADAM: Layer 3 -> dw_min:9.9997e-01  dw_max:1.0000e+00 lr:1.0000e-04
2023-04-03 11:34:18,952 			Learning rate: weights:   1.000e-04    
2023-04-03 11:34:18,952 			Last test performance: 76.06%
2023-04-03 11:34:18,952 ----------------
2023-04-03 11:34:32,993   83  =>  45   		Training 486 pattern with 79.38% 	Forward time: 	13.78 sec
2023-04-03 11:34:32,993 			Loss:    4.938e-01    			Backward time: 	 0.25 sec 
2023-04-03 11:34:32,993 ADAM: Layer 0 -> dw_min:9.9997e-01  dw_max:1.0000e+00 lr:1.0000e-04
2023-04-03 11:34:32,993 ADAM: Layer 1 -> dw_min:9.9995e-01  dw_max:1.0000e+00 lr:1.0000e-04
2023-04-03 11:34:32,993 ADAM: Layer 2 -> dw_min:9.9989e-01  dw_max:1.0001e+00 lr:1.0000e-04
2023-04-03 11:34:32,993 ADAM: Layer 3 -> dw_min:9.9997e-01  dw_max:1.0000e+00 lr:1.0000e-04
2023-04-03 11:34:33,014 			Learning rate: weights:   1.000e-04    
2023-04-03 11:34:33,014 			Last test performance: 76.06%
2023-04-03 11:34:33,014 ----------------
2023-04-03 11:34:46,783   83  =>  46   		Training 486 pattern with 75.62% 	Forward time: 	13.51 sec
2023-04-03 11:34:46,783 			Loss:    5.874e-01    			Backward time: 	 0.25 sec 
2023-04-03 11:34:46,783 ADAM: Layer 0 -> dw_min:9.9997e-01  dw_max:1.0000e+00 lr:1.0000e-04
2023-04-03 11:34:46,783 ADAM: Layer 1 -> dw_min:9.9995e-01  dw_max:1.0001e+00 lr:1.0000e-04
2023-04-03 11:34:46,783 ADAM: Layer 2 -> dw_min:9.9990e-01  dw_max:1.0001e+00 lr:1.0000e-04
2023-04-03 11:34:46,783 ADAM: Layer 3 -> dw_min:9.9995e-01  dw_max:1.0000e+00 lr:1.0000e-04
2023-04-03 11:34:46,832 			Learning rate: weights:   1.000e-04    
2023-04-03 11:34:46,832 			Last test performance: 76.06%
2023-04-03 11:34:46,832 ----------------
2023-04-03 11:35:00,917   83  =>  47   		Training 486 pattern with 80.83% 	Forward time: 	13.83 sec
2023-04-03 11:35:00,917 			Loss:    4.883e-01    			Backward time: 	 0.25 sec 
2023-04-03 11:35:00,918 ADAM: Layer 0 -> dw_min:9.9997e-01  dw_max:1.0000e+00 lr:1.0000e-04
2023-04-03 11:35:00,918 ADAM: Layer 1 -> dw_min:9.9995e-01  dw_max:1.0001e+00 lr:1.0000e-04
2023-04-03 11:35:00,918 ADAM: Layer 2 -> dw_min:9.9989e-01  dw_max:1.0001e+00 lr:1.0000e-04
2023-04-03 11:35:00,918 ADAM: Layer 3 -> dw_min:9.9996e-01  dw_max:1.0000e+00 lr:1.0000e-04
2023-04-03 11:35:00,995 			Learning rate: weights:   1.000e-04    
2023-04-03 11:35:00,995 			Last test performance: 76.06%
2023-04-03 11:35:00,995 ----------------
2023-04-03 11:35:15,101   83  =>  48   		Training 486 pattern with 76.46% 	Forward time: 	13.85 sec
2023-04-03 11:35:15,101 			Loss:    5.456e-01    			Backward time: 	 0.25 sec 
2023-04-03 11:35:15,101 ADAM: Layer 0 -> dw_min:9.9997e-01  dw_max:1.0000e+00 lr:1.0000e-04
2023-04-03 11:35:15,101 ADAM: Layer 1 -> dw_min:9.9995e-01  dw_max:1.0000e+00 lr:1.0000e-04
2023-04-03 11:35:15,101 ADAM: Layer 2 -> dw_min:9.9991e-01  dw_max:1.0001e+00 lr:1.0000e-04
2023-04-03 11:35:15,101 ADAM: Layer 3 -> dw_min:9.9996e-01  dw_max:1.0000e+00 lr:1.0000e-04
2023-04-03 11:35:15,122 			Learning rate: weights:   1.000e-04    
2023-04-03 11:35:15,122 			Last test performance: 76.06%
2023-04-03 11:35:15,122 ----------------
2023-04-03 11:35:29,790   83  =>  49   		Training 486 pattern with 81.46% 	Forward time: 	14.41 sec
2023-04-03 11:35:29,790 			Loss:    4.672e-01    			Backward time: 	 0.25 sec 
2023-04-03 11:35:29,791 ADAM: Layer 0 -> dw_min:9.9996e-01  dw_max:1.0000e+00 lr:1.0000e-04
2023-04-03 11:35:29,791 ADAM: Layer 1 -> dw_min:9.9995e-01  dw_max:1.0000e+00 lr:1.0000e-04
2023-04-03 11:35:29,791 ADAM: Layer 2 -> dw_min:9.9988e-01  dw_max:1.0001e+00 lr:1.0000e-04
2023-04-03 11:35:29,791 ADAM: Layer 3 -> dw_min:9.9995e-01  dw_max:1.0000e+00 lr:1.0000e-04
2023-04-03 11:35:29,812 			Learning rate: weights:   1.000e-04    
2023-04-03 11:35:29,812 			Last test performance: 76.06%
2023-04-03 11:35:29,812 ----------------
2023-04-03 11:35:43,926   83  =>  50   		Training 486 pattern with 76.46% 	Forward time: 	13.86 sec
2023-04-03 11:35:43,926 			Loss:    5.636e-01    			Backward time: 	 0.25 sec 
2023-04-03 11:35:43,926 ADAM: Layer 0 -> dw_min:9.9995e-01  dw_max:1.0000e+00 lr:1.0000e-04
2023-04-03 11:35:43,926 ADAM: Layer 1 -> dw_min:9.9995e-01  dw_max:1.0001e+00 lr:1.0000e-04
2023-04-03 11:35:43,926 ADAM: Layer 2 -> dw_min:9.9989e-01  dw_max:1.0001e+00 lr:1.0000e-04
2023-04-03 11:35:43,926 ADAM: Layer 3 -> dw_min:9.9995e-01  dw_max:1.0000e+00 lr:1.0000e-04
2023-04-03 11:35:43,989 			Learning rate: weights:   1.000e-04    
2023-04-03 11:35:43,989 			Last test performance: 76.06%
2023-04-03 11:35:43,989 ----------------
2023-04-03 11:35:58,391   83  =>  51   		Training 486 pattern with 75.42% 	Forward time: 	14.14 sec
2023-04-03 11:35:58,391 			Loss:    6.132e-01    			Backward time: 	 0.25 sec 
2023-04-03 11:35:58,391 ADAM: Layer 0 -> dw_min:9.9995e-01  dw_max:1.0000e+00 lr:1.0000e-04
2023-04-03 11:35:58,391 ADAM: Layer 1 -> dw_min:9.9996e-01  dw_max:1.0001e+00 lr:1.0000e-04
2023-04-03 11:35:58,391 ADAM: Layer 2 -> dw_min:9.9990e-01  dw_max:1.0001e+00 lr:1.0000e-04
2023-04-03 11:35:58,391 ADAM: Layer 3 -> dw_min:9.9996e-01  dw_max:1.0000e+00 lr:1.0000e-04
2023-04-03 11:35:58,534 			Learning rate: weights:   1.000e-04    
2023-04-03 11:35:58,534 			Last test performance: 76.06%
2023-04-03 11:35:58,534 ----------------
2023-04-03 11:36:13,076   83  =>  52   		Training 486 pattern with 77.29% 	Forward time: 	14.28 sec
2023-04-03 11:36:13,076 			Loss:    5.396e-01    			Backward time: 	 0.25 sec 
2023-04-03 11:36:13,076 ADAM: Layer 0 -> dw_min:9.9995e-01  dw_max:1.0000e+00 lr:1.0000e-04
2023-04-03 11:36:13,076 ADAM: Layer 1 -> dw_min:9.9996e-01  dw_max:1.0001e+00 lr:1.0000e-04
2023-04-03 11:36:13,077 ADAM: Layer 2 -> dw_min:9.9986e-01  dw_max:1.0001e+00 lr:1.0000e-04
2023-04-03 11:36:13,077 ADAM: Layer 3 -> dw_min:9.9996e-01  dw_max:1.0000e+00 lr:1.0000e-04
2023-04-03 11:36:13,097 			Learning rate: weights:   1.000e-04    
2023-04-03 11:36:13,097 			Last test performance: 76.06%
2023-04-03 11:36:13,097 ----------------
2023-04-03 11:36:27,271   83  =>  53   		Training 486 pattern with 78.33% 	Forward time: 	13.92 sec
2023-04-03 11:36:27,271 			Loss:    5.177e-01    			Backward time: 	 0.25 sec 
2023-04-03 11:36:27,271 ADAM: Layer 0 -> dw_min:9.9996e-01  dw_max:1.0000e+00 lr:1.0000e-04
2023-04-03 11:36:27,271 ADAM: Layer 1 -> dw_min:9.9995e-01  dw_max:1.0001e+00 lr:1.0000e-04
2023-04-03 11:36:27,271 ADAM: Layer 2 -> dw_min:9.9988e-01  dw_max:1.0001e+00 lr:1.0000e-04
2023-04-03 11:36:27,271 ADAM: Layer 3 -> dw_min:9.9996e-01  dw_max:1.0000e+00 lr:1.0000e-04
2023-04-03 11:36:27,289 			Learning rate: weights:   1.000e-04    
2023-04-03 11:36:27,289 			Last test performance: 76.06%
2023-04-03 11:36:27,289 ----------------
2023-04-03 11:36:41,709   83  =>  54   		Training 486 pattern with 77.29% 	Forward time: 	14.16 sec
2023-04-03 11:36:41,709 			Loss:    5.934e-01    			Backward time: 	 0.25 sec 
2023-04-03 11:36:41,709 ADAM: Layer 0 -> dw_min:9.9996e-01  dw_max:1.0000e+00 lr:1.0000e-04
2023-04-03 11:36:41,709 ADAM: Layer 1 -> dw_min:9.9995e-01  dw_max:1.0001e+00 lr:1.0000e-04
2023-04-03 11:36:41,709 ADAM: Layer 2 -> dw_min:9.9988e-01  dw_max:1.0001e+00 lr:1.0000e-04
2023-04-03 11:36:41,709 ADAM: Layer 3 -> dw_min:9.9997e-01  dw_max:1.0001e+00 lr:1.0000e-04
2023-04-03 11:36:41,769 			Learning rate: weights:   1.000e-04    
2023-04-03 11:36:41,769 			Last test performance: 76.06%
2023-04-03 11:36:41,769 ----------------
2023-04-03 11:36:56,018   83  =>  55   		Training 486 pattern with 77.50% 	Forward time: 	13.99 sec
2023-04-03 11:36:56,018 			Loss:    5.416e-01    			Backward time: 	 0.25 sec 
2023-04-03 11:36:56,019 ADAM: Layer 0 -> dw_min:9.9996e-01  dw_max:1.0000e+00 lr:1.0000e-04
2023-04-03 11:36:56,019 ADAM: Layer 1 -> dw_min:9.9995e-01  dw_max:1.0001e+00 lr:1.0000e-04
2023-04-03 11:36:56,019 ADAM: Layer 2 -> dw_min:9.9988e-01  dw_max:1.0001e+00 lr:1.0000e-04
2023-04-03 11:36:56,019 ADAM: Layer 3 -> dw_min:9.9996e-01  dw_max:1.0000e+00 lr:1.0000e-04
2023-04-03 11:36:56,095 			Learning rate: weights:   1.000e-04    
2023-04-03 11:36:56,095 			Last test performance: 76.06%
2023-04-03 11:36:56,095 ----------------
2023-04-03 11:37:10,138   83  =>  56   		Training 486 pattern with 77.08% 	Forward time: 	13.79 sec
2023-04-03 11:37:10,138 			Loss:    5.382e-01    			Backward time: 	 0.25 sec 
2023-04-03 11:37:10,138 ADAM: Layer 0 -> dw_min:9.9996e-01  dw_max:1.0000e+00 lr:1.0000e-04
2023-04-03 11:37:10,139 ADAM: Layer 1 -> dw_min:9.9995e-01  dw_max:1.0001e+00 lr:1.0000e-04
2023-04-03 11:37:10,139 ADAM: Layer 2 -> dw_min:9.9989e-01  dw_max:1.0001e+00 lr:1.0000e-04
2023-04-03 11:37:10,139 ADAM: Layer 3 -> dw_min:9.9996e-01  dw_max:1.0000e+00 lr:1.0000e-04
2023-04-03 11:37:10,222 			Learning rate: weights:   1.000e-04    
2023-04-03 11:37:10,222 			Last test performance: 76.06%
2023-04-03 11:37:10,222 ----------------
2023-04-03 11:37:24,523   83  =>  57   		Training 486 pattern with 78.33% 	Forward time: 	14.04 sec
2023-04-03 11:37:24,523 			Loss:    5.489e-01    			Backward time: 	 0.25 sec 
2023-04-03 11:37:24,524 ADAM: Layer 0 -> dw_min:9.9996e-01  dw_max:1.0000e+00 lr:1.0000e-04
2023-04-03 11:37:24,524 ADAM: Layer 1 -> dw_min:9.9996e-01  dw_max:1.0001e+00 lr:1.0000e-04
2023-04-03 11:37:24,524 ADAM: Layer 2 -> dw_min:9.9990e-01  dw_max:1.0001e+00 lr:1.0000e-04
2023-04-03 11:37:24,524 ADAM: Layer 3 -> dw_min:9.9996e-01  dw_max:1.0000e+00 lr:1.0000e-04
2023-04-03 11:37:24,585 			Learning rate: weights:   1.000e-04    
2023-04-03 11:37:24,585 			Last test performance: 76.06%
2023-04-03 11:37:24,585 ----------------
2023-04-03 11:37:38,959   83  =>  58   		Training 486 pattern with 79.17% 	Forward time: 	14.12 sec
2023-04-03 11:37:38,959 			Loss:    5.269e-01    			Backward time: 	 0.25 sec 
2023-04-03 11:37:38,960 ADAM: Layer 0 -> dw_min:9.9996e-01  dw_max:1.0000e+00 lr:1.0000e-04
2023-04-03 11:37:38,960 ADAM: Layer 1 -> dw_min:9.9995e-01  dw_max:1.0001e+00 lr:1.0000e-04
2023-04-03 11:37:38,960 ADAM: Layer 2 -> dw_min:9.9991e-01  dw_max:1.0001e+00 lr:1.0000e-04
2023-04-03 11:37:38,960 ADAM: Layer 3 -> dw_min:9.9997e-01  dw_max:1.0000e+00 lr:1.0000e-04
2023-04-03 11:37:39,021 			Learning rate: weights:   1.000e-04    
2023-04-03 11:37:39,021 			Last test performance: 76.06%
2023-04-03 11:37:39,021 ----------------
2023-04-03 11:37:53,337   83  =>  59   		Training 486 pattern with 80.00% 	Forward time: 	14.06 sec
2023-04-03 11:37:53,337 			Loss:    4.947e-01    			Backward time: 	 0.25 sec 
2023-04-03 11:37:53,337 ADAM: Layer 0 -> dw_min:9.9997e-01  dw_max:1.0000e+00 lr:1.0000e-04
2023-04-03 11:37:53,337 ADAM: Layer 1 -> dw_min:9.9995e-01  dw_max:1.0001e+00 lr:1.0000e-04
2023-04-03 11:37:53,337 ADAM: Layer 2 -> dw_min:9.9989e-01  dw_max:1.0001e+00 lr:1.0000e-04
2023-04-03 11:37:53,337 ADAM: Layer 3 -> dw_min:9.9997e-01  dw_max:1.0000e+00 lr:1.0000e-04
2023-04-03 11:37:53,431 			Learning rate: weights:   1.000e-04    
2023-04-03 11:37:53,431 			Last test performance: 76.06%
2023-04-03 11:37:53,431 ----------------
2023-04-03 11:38:07,806   83  =>  60   		Training 486 pattern with 76.04% 	Forward time: 	14.12 sec
2023-04-03 11:38:07,806 			Loss:    5.857e-01    			Backward time: 	 0.25 sec 
2023-04-03 11:38:07,806 ADAM: Layer 0 -> dw_min:9.9996e-01  dw_max:1.0000e+00 lr:1.0000e-04
2023-04-03 11:38:07,806 ADAM: Layer 1 -> dw_min:9.9995e-01  dw_max:1.0001e+00 lr:1.0000e-04
2023-04-03 11:38:07,806 ADAM: Layer 2 -> dw_min:9.9990e-01  dw_max:1.0001e+00 lr:1.0000e-04
2023-04-03 11:38:07,807 ADAM: Layer 3 -> dw_min:9.9997e-01  dw_max:1.0000e+00 lr:1.0000e-04
2023-04-03 11:38:07,865 			Learning rate: weights:   1.000e-04    
2023-04-03 11:38:07,865 			Last test performance: 76.06%
2023-04-03 11:38:07,865 ----------------
2023-04-03 11:38:22,743   83  =>  61   		Training 486 pattern with 81.04% 	Forward time: 	14.62 sec
2023-04-03 11:38:22,744 			Loss:    5.107e-01    			Backward time: 	 0.25 sec 
2023-04-03 11:38:22,744 ADAM: Layer 0 -> dw_min:9.9996e-01  dw_max:1.0000e+00 lr:1.0000e-04
2023-04-03 11:38:22,744 ADAM: Layer 1 -> dw_min:9.9995e-01  dw_max:1.0000e+00 lr:1.0000e-04
2023-04-03 11:38:22,744 ADAM: Layer 2 -> dw_min:9.9991e-01  dw_max:1.0001e+00 lr:1.0000e-04
2023-04-03 11:38:22,744 ADAM: Layer 3 -> dw_min:9.9997e-01  dw_max:1.0000e+00 lr:1.0000e-04
2023-04-03 11:38:22,825 			Learning rate: weights:   1.000e-04    
2023-04-03 11:38:22,825 			Last test performance: 76.06%
2023-04-03 11:38:22,825 ----------------
2023-04-03 11:38:36,883   83  =>  62   		Training 486 pattern with 78.96% 	Forward time: 	13.80 sec
2023-04-03 11:38:36,883 			Loss:    5.011e-01    			Backward time: 	 0.25 sec 
2023-04-03 11:38:36,883 ADAM: Layer 0 -> dw_min:9.9996e-01  dw_max:1.0000e+00 lr:1.0000e-04
2023-04-03 11:38:36,884 ADAM: Layer 1 -> dw_min:9.9995e-01  dw_max:1.0000e+00 lr:1.0000e-04
2023-04-03 11:38:36,884 ADAM: Layer 2 -> dw_min:9.9990e-01  dw_max:1.0001e+00 lr:1.0000e-04
2023-04-03 11:38:36,884 ADAM: Layer 3 -> dw_min:9.9996e-01  dw_max:1.0000e+00 lr:1.0000e-04
2023-04-03 11:38:36,981 			Learning rate: weights:   1.000e-04    
2023-04-03 11:38:36,981 			Last test performance: 76.06%
2023-04-03 11:38:36,981 ----------------
2023-04-03 11:38:51,179   83  =>  63   		Training 486 pattern with 79.38% 	Forward time: 	13.94 sec
2023-04-03 11:38:51,180 			Loss:    4.795e-01    			Backward time: 	 0.25 sec 
2023-04-03 11:38:51,180 ADAM: Layer 0 -> dw_min:9.9995e-01  dw_max:1.0000e+00 lr:1.0000e-04
2023-04-03 11:38:51,180 ADAM: Layer 1 -> dw_min:9.9995e-01  dw_max:1.0001e+00 lr:1.0000e-04
2023-04-03 11:38:51,180 ADAM: Layer 2 -> dw_min:9.9991e-01  dw_max:1.0001e+00 lr:1.0000e-04
2023-04-03 11:38:51,180 ADAM: Layer 3 -> dw_min:9.9996e-01  dw_max:1.0000e+00 lr:1.0000e-04
2023-04-03 11:38:51,263 			Learning rate: weights:   1.000e-04    
2023-04-03 11:38:51,263 			Last test performance: 76.06%
2023-04-03 11:38:51,263 ----------------
2023-04-03 11:39:05,652   83  =>  64   		Training 486 pattern with 77.29% 	Forward time: 	14.13 sec
2023-04-03 11:39:05,652 			Loss:    5.096e-01    			Backward time: 	 0.25 sec 
2023-04-03 11:39:05,653 ADAM: Layer 0 -> dw_min:9.9996e-01  dw_max:1.0000e+00 lr:1.0000e-04
2023-04-03 11:39:05,653 ADAM: Layer 1 -> dw_min:9.9995e-01  dw_max:1.0001e+00 lr:1.0000e-04
2023-04-03 11:39:05,653 ADAM: Layer 2 -> dw_min:9.9991e-01  dw_max:1.0001e+00 lr:1.0000e-04
2023-04-03 11:39:05,653 ADAM: Layer 3 -> dw_min:9.9997e-01  dw_max:1.0000e+00 lr:1.0000e-04
2023-04-03 11:39:05,673 			Learning rate: weights:   1.000e-04    
2023-04-03 11:39:05,673 			Last test performance: 76.06%
2023-04-03 11:39:05,673 ----------------
2023-04-03 11:39:20,056   83  =>  65   		Training 486 pattern with 79.38% 	Forward time: 	14.13 sec
2023-04-03 11:39:20,056 			Loss:    5.168e-01    			Backward time: 	 0.25 sec 
2023-04-03 11:39:20,056 ADAM: Layer 0 -> dw_min:9.9996e-01  dw_max:1.0000e+00 lr:1.0000e-04
2023-04-03 11:39:20,056 ADAM: Layer 1 -> dw_min:9.9995e-01  dw_max:1.0001e+00 lr:1.0000e-04
2023-04-03 11:39:20,057 ADAM: Layer 2 -> dw_min:9.9992e-01  dw_max:1.0001e+00 lr:1.0000e-04
2023-04-03 11:39:20,057 ADAM: Layer 3 -> dw_min:9.9997e-01  dw_max:1.0000e+00 lr:1.0000e-04
2023-04-03 11:39:20,136 			Learning rate: weights:   1.000e-04    
2023-04-03 11:39:20,136 			Last test performance: 76.06%
2023-04-03 11:39:20,136 ----------------
2023-04-03 11:39:34,684   83  =>  66   		Training 486 pattern with 80.00% 	Forward time: 	14.29 sec
2023-04-03 11:39:34,684 			Loss:    4.826e-01    			Backward time: 	 0.25 sec 
2023-04-03 11:39:34,684 ADAM: Layer 0 -> dw_min:9.9996e-01  dw_max:1.0000e+00 lr:1.0000e-04
2023-04-03 11:39:34,684 ADAM: Layer 1 -> dw_min:9.9995e-01  dw_max:1.0001e+00 lr:1.0000e-04
2023-04-03 11:39:34,684 ADAM: Layer 2 -> dw_min:9.9993e-01  dw_max:1.0001e+00 lr:1.0000e-04
2023-04-03 11:39:34,684 ADAM: Layer 3 -> dw_min:9.9996e-01  dw_max:1.0000e+00 lr:1.0000e-04
2023-04-03 11:39:34,705 			Learning rate: weights:   1.000e-04    
2023-04-03 11:39:34,705 			Last test performance: 76.06%
2023-04-03 11:39:34,705 ----------------
2023-04-03 11:39:49,054   83  =>  67   		Training 486 pattern with 74.38% 	Forward time: 	14.09 sec
2023-04-03 11:39:49,054 			Loss:    6.050e-01    			Backward time: 	 0.25 sec 
2023-04-03 11:39:49,054 ADAM: Layer 0 -> dw_min:9.9997e-01  dw_max:1.0000e+00 lr:1.0000e-04
2023-04-03 11:39:49,054 ADAM: Layer 1 -> dw_min:9.9996e-01  dw_max:1.0000e+00 lr:1.0000e-04
2023-04-03 11:39:49,054 ADAM: Layer 2 -> dw_min:9.9992e-01  dw_max:1.0001e+00 lr:1.0000e-04
2023-04-03 11:39:49,054 ADAM: Layer 3 -> dw_min:9.9997e-01  dw_max:1.0000e+00 lr:1.0000e-04
2023-04-03 11:39:49,121 			Learning rate: weights:   1.000e-04    
2023-04-03 11:39:49,121 			Last test performance: 76.06%
2023-04-03 11:39:49,121 ----------------
2023-04-03 11:40:03,804   83  =>  68   		Training 486 pattern with 76.88% 	Forward time: 	14.42 sec
2023-04-03 11:40:03,804 			Loss:    5.671e-01    			Backward time: 	 0.25 sec 
2023-04-03 11:40:03,804 ADAM: Layer 0 -> dw_min:9.9997e-01  dw_max:1.0000e+00 lr:1.0000e-04
2023-04-03 11:40:03,804 ADAM: Layer 1 -> dw_min:9.9996e-01  dw_max:1.0001e+00 lr:1.0000e-04
2023-04-03 11:40:03,804 ADAM: Layer 2 -> dw_min:9.9992e-01  dw_max:1.0001e+00 lr:1.0000e-04
2023-04-03 11:40:03,804 ADAM: Layer 3 -> dw_min:9.9996e-01  dw_max:1.0000e+00 lr:1.0000e-04
2023-04-03 11:40:03,848 			Learning rate: weights:   1.000e-04    
2023-04-03 11:40:03,848 			Last test performance: 76.06%
2023-04-03 11:40:03,848 ----------------
2023-04-03 11:40:18,457   83  =>  69   		Training 486 pattern with 77.92% 	Forward time: 	14.35 sec
2023-04-03 11:40:18,457 			Loss:    5.216e-01    			Backward time: 	 0.25 sec 
2023-04-03 11:40:18,457 ADAM: Layer 0 -> dw_min:9.9997e-01  dw_max:1.0000e+00 lr:1.0000e-04
2023-04-03 11:40:18,457 ADAM: Layer 1 -> dw_min:9.9995e-01  dw_max:1.0001e+00 lr:1.0000e-04
2023-04-03 11:40:18,457 ADAM: Layer 2 -> dw_min:9.9990e-01  dw_max:1.0001e+00 lr:1.0000e-04
2023-04-03 11:40:18,457 ADAM: Layer 3 -> dw_min:9.9996e-01  dw_max:1.0000e+00 lr:1.0000e-04
2023-04-03 11:40:18,476 			Learning rate: weights:   1.000e-04    
2023-04-03 11:40:18,476 			Last test performance: 76.06%
2023-04-03 11:40:18,476 ----------------
2023-04-03 11:40:32,859   83  =>  70   		Training 486 pattern with 80.00% 	Forward time: 	14.13 sec
2023-04-03 11:40:32,859 			Loss:    4.656e-01    			Backward time: 	 0.25 sec 
2023-04-03 11:40:32,860 ADAM: Layer 0 -> dw_min:9.9997e-01  dw_max:1.0000e+00 lr:1.0000e-04
2023-04-03 11:40:32,860 ADAM: Layer 1 -> dw_min:9.9996e-01  dw_max:1.0001e+00 lr:1.0000e-04
2023-04-03 11:40:32,860 ADAM: Layer 2 -> dw_min:9.9991e-01  dw_max:1.0001e+00 lr:1.0000e-04
2023-04-03 11:40:32,860 ADAM: Layer 3 -> dw_min:9.9996e-01  dw_max:1.0000e+00 lr:1.0000e-04
2023-04-03 11:40:32,922 			Learning rate: weights:   1.000e-04    
2023-04-03 11:40:32,922 			Last test performance: 76.06%
2023-04-03 11:40:32,922 ----------------
2023-04-03 11:40:47,232   83  =>  71   		Training 486 pattern with 76.25% 	Forward time: 	14.05 sec
2023-04-03 11:40:47,232 			Loss:    5.371e-01    			Backward time: 	 0.25 sec 
2023-04-03 11:40:47,233 ADAM: Layer 0 -> dw_min:9.9997e-01  dw_max:1.0000e+00 lr:1.0000e-04
2023-04-03 11:40:47,233 ADAM: Layer 1 -> dw_min:9.9996e-01  dw_max:1.0001e+00 lr:1.0000e-04
2023-04-03 11:40:47,233 ADAM: Layer 2 -> dw_min:9.9990e-01  dw_max:1.0001e+00 lr:1.0000e-04
2023-04-03 11:40:47,233 ADAM: Layer 3 -> dw_min:9.9996e-01  dw_max:1.0001e+00 lr:1.0000e-04
2023-04-03 11:40:47,293 			Learning rate: weights:   1.000e-04    
2023-04-03 11:40:47,293 			Last test performance: 76.06%
2023-04-03 11:40:47,293 ----------------
2023-04-03 11:41:01,830   83  =>  72   		Training 486 pattern with 78.96% 	Forward time: 	14.28 sec
2023-04-03 11:41:01,830 			Loss:    5.271e-01    			Backward time: 	 0.25 sec 
2023-04-03 11:41:01,830 ADAM: Layer 0 -> dw_min:9.9997e-01  dw_max:1.0000e+00 lr:1.0000e-04
2023-04-03 11:41:01,830 ADAM: Layer 1 -> dw_min:9.9995e-01  dw_max:1.0001e+00 lr:1.0000e-04
2023-04-03 11:41:01,831 ADAM: Layer 2 -> dw_min:9.9988e-01  dw_max:1.0001e+00 lr:1.0000e-04
2023-04-03 11:41:01,831 ADAM: Layer 3 -> dw_min:9.9996e-01  dw_max:1.0000e+00 lr:1.0000e-04
2023-04-03 11:41:01,891 			Learning rate: weights:   1.000e-04    
2023-04-03 11:41:01,891 			Last test performance: 76.06%
2023-04-03 11:41:01,891 ----------------
2023-04-03 11:41:16,573   83  =>  73   		Training 486 pattern with 76.88% 	Forward time: 	14.42 sec
2023-04-03 11:41:16,573 			Loss:    5.432e-01    			Backward time: 	 0.25 sec 
2023-04-03 11:41:16,574 ADAM: Layer 0 -> dw_min:9.9996e-01  dw_max:1.0000e+00 lr:1.0000e-04
2023-04-03 11:41:16,574 ADAM: Layer 1 -> dw_min:9.9995e-01  dw_max:1.0001e+00 lr:1.0000e-04
2023-04-03 11:41:16,574 ADAM: Layer 2 -> dw_min:9.9988e-01  dw_max:1.0001e+00 lr:1.0000e-04
2023-04-03 11:41:16,574 ADAM: Layer 3 -> dw_min:9.9996e-01  dw_max:1.0001e+00 lr:1.0000e-04
2023-04-03 11:41:16,628 			Learning rate: weights:   1.000e-04    
2023-04-03 11:41:16,628 			Last test performance: 76.06%
2023-04-03 11:41:16,628 ----------------
2023-04-03 11:41:31,220   83  =>  74   		Training 486 pattern with 78.33% 	Forward time: 	14.33 sec
2023-04-03 11:41:31,220 			Loss:    5.435e-01    			Backward time: 	 0.25 sec 
2023-04-03 11:41:31,221 ADAM: Layer 0 -> dw_min:9.9997e-01  dw_max:1.0000e+00 lr:1.0000e-04
2023-04-03 11:41:31,221 ADAM: Layer 1 -> dw_min:9.9996e-01  dw_max:1.0001e+00 lr:1.0000e-04
2023-04-03 11:41:31,221 ADAM: Layer 2 -> dw_min:9.9989e-01  dw_max:1.0001e+00 lr:1.0000e-04
2023-04-03 11:41:31,221 ADAM: Layer 3 -> dw_min:9.9996e-01  dw_max:1.0001e+00 lr:1.0000e-04
2023-04-03 11:41:31,281 			Learning rate: weights:   1.000e-04    
2023-04-03 11:41:31,281 			Last test performance: 76.06%
2023-04-03 11:41:31,281 ----------------
2023-04-03 11:41:45,389   83  =>  75   		Training 486 pattern with 76.46% 	Forward time: 	13.85 sec
2023-04-03 11:41:45,389 			Loss:    5.495e-01    			Backward time: 	 0.25 sec 
2023-04-03 11:41:45,390 ADAM: Layer 0 -> dw_min:9.9996e-01  dw_max:1.0000e+00 lr:1.0000e-04
2023-04-03 11:41:45,390 ADAM: Layer 1 -> dw_min:9.9996e-01  dw_max:1.0001e+00 lr:1.0000e-04
2023-04-03 11:41:45,390 ADAM: Layer 2 -> dw_min:9.9990e-01  dw_max:1.0001e+00 lr:1.0000e-04
2023-04-03 11:41:45,390 ADAM: Layer 3 -> dw_min:9.9996e-01  dw_max:1.0001e+00 lr:1.0000e-04
2023-04-03 11:41:45,452 			Learning rate: weights:   1.000e-04    
2023-04-03 11:41:45,452 			Last test performance: 76.06%
2023-04-03 11:41:45,452 ----------------
2023-04-03 11:41:59,383   83  =>  76   		Training 486 pattern with 76.25% 	Forward time: 	13.67 sec
2023-04-03 11:41:59,384 			Loss:    5.544e-01    			Backward time: 	 0.25 sec 
2023-04-03 11:41:59,384 ADAM: Layer 0 -> dw_min:9.9997e-01  dw_max:1.0000e+00 lr:1.0000e-04
2023-04-03 11:41:59,384 ADAM: Layer 1 -> dw_min:9.9995e-01  dw_max:1.0000e+00 lr:1.0000e-04
2023-04-03 11:41:59,384 ADAM: Layer 2 -> dw_min:9.9991e-01  dw_max:1.0001e+00 lr:1.0000e-04
2023-04-03 11:41:59,384 ADAM: Layer 3 -> dw_min:9.9996e-01  dw_max:1.0000e+00 lr:1.0000e-04
2023-04-03 11:41:59,447 			Learning rate: weights:   1.000e-04    
2023-04-03 11:41:59,447 			Last test performance: 76.06%
2023-04-03 11:41:59,447 ----------------
2023-04-03 11:42:13,796   83  =>  77   		Training 486 pattern with 78.54% 	Forward time: 	14.09 sec
2023-04-03 11:42:13,796 			Loss:    5.397e-01    			Backward time: 	 0.25 sec 
2023-04-03 11:42:13,797 ADAM: Layer 0 -> dw_min:9.9997e-01  dw_max:1.0000e+00 lr:1.0000e-04
2023-04-03 11:42:13,797 ADAM: Layer 1 -> dw_min:9.9995e-01  dw_max:1.0000e+00 lr:1.0000e-04
2023-04-03 11:42:13,797 ADAM: Layer 2 -> dw_min:9.9991e-01  dw_max:1.0001e+00 lr:1.0000e-04
2023-04-03 11:42:13,797 ADAM: Layer 3 -> dw_min:9.9996e-01  dw_max:1.0000e+00 lr:1.0000e-04
2023-04-03 11:42:13,817 			Learning rate: weights:   1.000e-04    
2023-04-03 11:42:13,817 			Last test performance: 76.06%
2023-04-03 11:42:13,817 ----------------
2023-04-03 11:42:27,955   83  =>  78   		Training 486 pattern with 75.42% 	Forward time: 	13.88 sec
2023-04-03 11:42:27,955 			Loss:    5.759e-01    			Backward time: 	 0.25 sec 
2023-04-03 11:42:27,955 ADAM: Layer 0 -> dw_min:9.9996e-01  dw_max:1.0000e+00 lr:1.0000e-04
2023-04-03 11:42:27,955 ADAM: Layer 1 -> dw_min:9.9995e-01  dw_max:1.0000e+00 lr:1.0000e-04
2023-04-03 11:42:27,955 ADAM: Layer 2 -> dw_min:9.9987e-01  dw_max:1.0001e+00 lr:1.0000e-04
2023-04-03 11:42:27,955 ADAM: Layer 3 -> dw_min:9.9996e-01  dw_max:1.0001e+00 lr:1.0000e-04
2023-04-03 11:42:28,028 			Learning rate: weights:   1.000e-04    
2023-04-03 11:42:28,028 			Last test performance: 76.06%
2023-04-03 11:42:28,028 ----------------
2023-04-03 11:42:42,427   83  =>  79   		Training 486 pattern with 77.08% 	Forward time: 	14.14 sec
2023-04-03 11:42:42,427 			Loss:    5.358e-01    			Backward time: 	 0.25 sec 
2023-04-03 11:42:42,428 ADAM: Layer 0 -> dw_min:9.9996e-01  dw_max:1.0000e+00 lr:1.0000e-04
2023-04-03 11:42:42,428 ADAM: Layer 1 -> dw_min:9.9995e-01  dw_max:1.0001e+00 lr:1.0000e-04
2023-04-03 11:42:42,428 ADAM: Layer 2 -> dw_min:9.9988e-01  dw_max:1.0001e+00 lr:1.0000e-04
2023-04-03 11:42:42,428 ADAM: Layer 3 -> dw_min:9.9997e-01  dw_max:1.0000e+00 lr:1.0000e-04
2023-04-03 11:42:42,447 			Learning rate: weights:   1.000e-04    
2023-04-03 11:42:42,447 			Last test performance: 76.06%
2023-04-03 11:42:42,447 ----------------
2023-04-03 11:42:56,879   83  =>  80   		Training 486 pattern with 79.17% 	Forward time: 	14.17 sec
2023-04-03 11:42:56,879 			Loss:    5.078e-01    			Backward time: 	 0.25 sec 
2023-04-03 11:42:56,879 ADAM: Layer 0 -> dw_min:9.9996e-01  dw_max:1.0000e+00 lr:1.0000e-04
2023-04-03 11:42:56,879 ADAM: Layer 1 -> dw_min:9.9995e-01  dw_max:1.0001e+00 lr:1.0000e-04
2023-04-03 11:42:56,879 ADAM: Layer 2 -> dw_min:9.9989e-01  dw_max:1.0001e+00 lr:1.0000e-04
2023-04-03 11:42:56,880 ADAM: Layer 3 -> dw_min:9.9996e-01  dw_max:1.0000e+00 lr:1.0000e-04
2023-04-03 11:42:56,941 			Learning rate: weights:   1.000e-04    
2023-04-03 11:42:56,941 			Last test performance: 76.06%
2023-04-03 11:42:56,941 ----------------
2023-04-03 11:43:11,284   83  =>  81   		Training 486 pattern with 78.12% 	Forward time: 	14.09 sec
2023-04-03 11:43:11,284 			Loss:    4.998e-01    			Backward time: 	 0.25 sec 
2023-04-03 11:43:11,284 ADAM: Layer 0 -> dw_min:9.9996e-01  dw_max:1.0000e+00 lr:1.0000e-04
2023-04-03 11:43:11,285 ADAM: Layer 1 -> dw_min:9.9995e-01  dw_max:1.0001e+00 lr:1.0000e-04
2023-04-03 11:43:11,285 ADAM: Layer 2 -> dw_min:9.9990e-01  dw_max:1.0001e+00 lr:1.0000e-04
2023-04-03 11:43:11,285 ADAM: Layer 3 -> dw_min:9.9997e-01  dw_max:1.0001e+00 lr:1.0000e-04
2023-04-03 11:43:11,347 			Learning rate: weights:   1.000e-04    
2023-04-03 11:43:11,347 			Last test performance: 76.06%
2023-04-03 11:43:11,347 ----------------
2023-04-03 11:43:25,510   83  =>  82   		Training 486 pattern with 76.67% 	Forward time: 	13.90 sec
2023-04-03 11:43:25,510 			Loss:    5.883e-01    			Backward time: 	 0.25 sec 
2023-04-03 11:43:25,510 ADAM: Layer 0 -> dw_min:9.9997e-01  dw_max:1.0000e+00 lr:1.0000e-04
2023-04-03 11:43:25,510 ADAM: Layer 1 -> dw_min:9.9995e-01  dw_max:1.0001e+00 lr:1.0000e-04
2023-04-03 11:43:25,510 ADAM: Layer 2 -> dw_min:9.9991e-01  dw_max:1.0001e+00 lr:1.0000e-04
2023-04-03 11:43:25,510 ADAM: Layer 3 -> dw_min:9.9997e-01  dw_max:1.0001e+00 lr:1.0000e-04
2023-04-03 11:43:25,571 			Learning rate: weights:   1.000e-04    
2023-04-03 11:43:25,571 			Last test performance: 76.06%
2023-04-03 11:43:25,571 ----------------
2023-04-03 11:43:39,965   83  =>  83   		Training 486 pattern with 75.42% 	Forward time: 	14.14 sec
2023-04-03 11:43:39,965 			Loss:    5.746e-01    			Backward time: 	 0.25 sec 
2023-04-03 11:43:39,965 ADAM: Layer 0 -> dw_min:9.9997e-01  dw_max:1.0000e+00 lr:1.0000e-04
2023-04-03 11:43:39,965 ADAM: Layer 1 -> dw_min:9.9995e-01  dw_max:1.0001e+00 lr:1.0000e-04
2023-04-03 11:43:39,965 ADAM: Layer 2 -> dw_min:9.9992e-01  dw_max:1.0001e+00 lr:1.0000e-04
2023-04-03 11:43:39,965 ADAM: Layer 3 -> dw_min:9.9997e-01  dw_max:1.0000e+00 lr:1.0000e-04
2023-04-03 11:43:39,987 			Learning rate: weights:   1.000e-04    
2023-04-03 11:43:39,987 			Last test performance: 76.06%
2023-04-03 11:43:39,987 ----------------
2023-04-03 11:43:54,676   83  =>  84   		Training 486 pattern with 76.04% 	Forward time: 	14.43 sec
2023-04-03 11:43:54,676 			Loss:    5.849e-01    			Backward time: 	 0.25 sec 
2023-04-03 11:43:54,676 ADAM: Layer 0 -> dw_min:9.9997e-01  dw_max:1.0000e+00 lr:1.0000e-04
2023-04-03 11:43:54,676 ADAM: Layer 1 -> dw_min:9.9995e-01  dw_max:1.0000e+00 lr:1.0000e-04
2023-04-03 11:43:54,676 ADAM: Layer 2 -> dw_min:9.9988e-01  dw_max:1.0001e+00 lr:1.0000e-04
2023-04-03 11:43:54,676 ADAM: Layer 3 -> dw_min:9.9997e-01  dw_max:1.0001e+00 lr:1.0000e-04
2023-04-03 11:43:54,738 			Learning rate: weights:   1.000e-04    
2023-04-03 11:43:54,738 			Last test performance: 76.06%
2023-04-03 11:43:54,738 ----------------
2023-04-03 11:44:08,806   83  =>  85   		Training 486 pattern with 77.71% 	Forward time: 	13.81 sec
2023-04-03 11:44:08,806 			Loss:    5.011e-01    			Backward time: 	 0.25 sec 
2023-04-03 11:44:08,807 ADAM: Layer 0 -> dw_min:9.9997e-01  dw_max:1.0000e+00 lr:1.0000e-04
2023-04-03 11:44:08,807 ADAM: Layer 1 -> dw_min:9.9995e-01  dw_max:1.0000e+00 lr:1.0000e-04
2023-04-03 11:44:08,807 ADAM: Layer 2 -> dw_min:9.9989e-01  dw_max:1.0001e+00 lr:1.0000e-04
2023-04-03 11:44:08,807 ADAM: Layer 3 -> dw_min:9.9996e-01  dw_max:1.0000e+00 lr:1.0000e-04
2023-04-03 11:44:08,923 			Learning rate: weights:   1.000e-04    
2023-04-03 11:44:08,923 			Last test performance: 76.06%
2023-04-03 11:44:08,923 ----------------
2023-04-03 11:44:23,045   83  =>  86   		Training 486 pattern with 80.83% 	Forward time: 	13.86 sec
2023-04-03 11:44:23,045 			Loss:    4.865e-01    			Backward time: 	 0.25 sec 
2023-04-03 11:44:23,045 ADAM: Layer 0 -> dw_min:9.9997e-01  dw_max:1.0000e+00 lr:1.0000e-04
2023-04-03 11:44:23,045 ADAM: Layer 1 -> dw_min:9.9994e-01  dw_max:1.0000e+00 lr:1.0000e-04
2023-04-03 11:44:23,046 ADAM: Layer 2 -> dw_min:9.9990e-01  dw_max:1.0001e+00 lr:1.0000e-04
2023-04-03 11:44:23,046 ADAM: Layer 3 -> dw_min:9.9996e-01  dw_max:1.0000e+00 lr:1.0000e-04
2023-04-03 11:44:23,088 			Learning rate: weights:   1.000e-04    
2023-04-03 11:44:23,089 			Last test performance: 76.06%
2023-04-03 11:44:23,089 ----------------
2023-04-03 11:44:36,933   83  =>  87   		Training 486 pattern with 76.67% 	Forward time: 	13.59 sec
2023-04-03 11:44:36,933 			Loss:    5.140e-01    			Backward time: 	 0.25 sec 
2023-04-03 11:44:36,933 ADAM: Layer 0 -> dw_min:9.9997e-01  dw_max:1.0000e+00 lr:1.0000e-04
2023-04-03 11:44:36,933 ADAM: Layer 1 -> dw_min:9.9995e-01  dw_max:1.0000e+00 lr:1.0000e-04
2023-04-03 11:44:36,933 ADAM: Layer 2 -> dw_min:9.9990e-01  dw_max:1.0001e+00 lr:1.0000e-04
2023-04-03 11:44:36,933 ADAM: Layer 3 -> dw_min:9.9997e-01  dw_max:1.0000e+00 lr:1.0000e-04
2023-04-03 11:44:36,977 			Learning rate: weights:   1.000e-04    
2023-04-03 11:44:36,977 			Last test performance: 76.06%
2023-04-03 11:44:36,977 ----------------
2023-04-03 11:44:51,187   83  =>  88   		Training 486 pattern with 80.62% 	Forward time: 	13.95 sec
2023-04-03 11:44:51,187 			Loss:    4.786e-01    			Backward time: 	 0.25 sec 
2023-04-03 11:44:51,188 ADAM: Layer 0 -> dw_min:9.9996e-01  dw_max:1.0000e+00 lr:1.0000e-04
2023-04-03 11:44:51,188 ADAM: Layer 1 -> dw_min:9.9995e-01  dw_max:1.0001e+00 lr:1.0000e-04
2023-04-03 11:44:51,188 ADAM: Layer 2 -> dw_min:9.9991e-01  dw_max:1.0001e+00 lr:1.0000e-04
2023-04-03 11:44:51,188 ADAM: Layer 3 -> dw_min:9.9996e-01  dw_max:1.0000e+00 lr:1.0000e-04
2023-04-03 11:44:51,231 			Learning rate: weights:   1.000e-04    
2023-04-03 11:44:51,231 			Last test performance: 76.06%
2023-04-03 11:44:51,231 ----------------
2023-04-03 11:45:05,289   83  =>  89   		Training 486 pattern with 79.79% 	Forward time: 	13.80 sec
2023-04-03 11:45:05,289 			Loss:    4.865e-01    			Backward time: 	 0.25 sec 
2023-04-03 11:45:05,289 ADAM: Layer 0 -> dw_min:9.9996e-01  dw_max:1.0000e+00 lr:1.0000e-04
2023-04-03 11:45:05,289 ADAM: Layer 1 -> dw_min:9.9995e-01  dw_max:1.0001e+00 lr:1.0000e-04
2023-04-03 11:45:05,289 ADAM: Layer 2 -> dw_min:9.9989e-01  dw_max:1.0001e+00 lr:1.0000e-04
2023-04-03 11:45:05,289 ADAM: Layer 3 -> dw_min:9.9997e-01  dw_max:1.0000e+00 lr:1.0000e-04
2023-04-03 11:45:05,332 			Learning rate: weights:   1.000e-04    
2023-04-03 11:45:05,332 			Last test performance: 76.06%
2023-04-03 11:45:05,332 ----------------
2023-04-03 11:45:19,659   83  =>  90   		Training 486 pattern with 80.83% 	Forward time: 	14.07 sec
2023-04-03 11:45:19,660 			Loss:    4.575e-01    			Backward time: 	 0.25 sec 
2023-04-03 11:45:19,660 ADAM: Layer 0 -> dw_min:9.9996e-01  dw_max:1.0000e+00 lr:1.0000e-04
2023-04-03 11:45:19,660 ADAM: Layer 1 -> dw_min:9.9995e-01  dw_max:1.0001e+00 lr:1.0000e-04
2023-04-03 11:45:19,660 ADAM: Layer 2 -> dw_min:9.9989e-01  dw_max:1.0001e+00 lr:1.0000e-04
2023-04-03 11:45:19,660 ADAM: Layer 3 -> dw_min:9.9996e-01  dw_max:1.0000e+00 lr:1.0000e-04
2023-04-03 11:45:19,751 			Learning rate: weights:   1.000e-04    
2023-04-03 11:45:19,751 			Last test performance: 76.06%
2023-04-03 11:45:19,751 ----------------
2023-04-03 11:45:34,109   83  =>  91   		Training 486 pattern with 80.21% 	Forward time: 	14.10 sec
2023-04-03 11:45:34,109 			Loss:    4.787e-01    			Backward time: 	 0.25 sec 
2023-04-03 11:45:34,109 ADAM: Layer 0 -> dw_min:9.9996e-01  dw_max:1.0000e+00 lr:1.0000e-04
2023-04-03 11:45:34,109 ADAM: Layer 1 -> dw_min:9.9996e-01  dw_max:1.0001e+00 lr:1.0000e-04
2023-04-03 11:45:34,110 ADAM: Layer 2 -> dw_min:9.9990e-01  dw_max:1.0001e+00 lr:1.0000e-04
2023-04-03 11:45:34,110 ADAM: Layer 3 -> dw_min:9.9997e-01  dw_max:1.0000e+00 lr:1.0000e-04
2023-04-03 11:45:34,154 			Learning rate: weights:   1.000e-04    
2023-04-03 11:45:34,154 			Last test performance: 76.06%
2023-04-03 11:45:34,154 ----------------
2023-04-03 11:45:48,076   83  =>  92   		Training 486 pattern with 77.50% 	Forward time: 	13.66 sec
2023-04-03 11:45:48,076 			Loss:    5.831e-01    			Backward time: 	 0.25 sec 
2023-04-03 11:45:48,076 ADAM: Layer 0 -> dw_min:9.9996e-01  dw_max:1.0000e+00 lr:1.0000e-04
2023-04-03 11:45:48,076 ADAM: Layer 1 -> dw_min:9.9996e-01  dw_max:1.0001e+00 lr:1.0000e-04
2023-04-03 11:45:48,077 ADAM: Layer 2 -> dw_min:9.9989e-01  dw_max:1.0001e+00 lr:1.0000e-04
2023-04-03 11:45:48,077 ADAM: Layer 3 -> dw_min:9.9996e-01  dw_max:1.0000e+00 lr:1.0000e-04
2023-04-03 11:45:48,121 			Learning rate: weights:   1.000e-04    
2023-04-03 11:45:48,121 			Last test performance: 76.06%
2023-04-03 11:45:48,121 ----------------
2023-04-03 11:46:02,396   83  =>  93   		Training 486 pattern with 80.21% 	Forward time: 	14.02 sec
2023-04-03 11:46:02,396 			Loss:    4.794e-01    			Backward time: 	 0.25 sec 
2023-04-03 11:46:02,396 ADAM: Layer 0 -> dw_min:9.9996e-01  dw_max:1.0000e+00 lr:1.0000e-04
2023-04-03 11:46:02,397 ADAM: Layer 1 -> dw_min:9.9996e-01  dw_max:1.0000e+00 lr:1.0000e-04
2023-04-03 11:46:02,397 ADAM: Layer 2 -> dw_min:9.9990e-01  dw_max:1.0001e+00 lr:1.0000e-04
2023-04-03 11:46:02,397 ADAM: Layer 3 -> dw_min:9.9996e-01  dw_max:1.0000e+00 lr:1.0000e-04
2023-04-03 11:46:02,417 			Learning rate: weights:   1.000e-04    
2023-04-03 11:46:02,417 			Last test performance: 76.06%
2023-04-03 11:46:02,417 ----------------
2023-04-03 11:46:16,991   83  =>  94   		Training 486 pattern with 78.54% 	Forward time: 	14.32 sec
2023-04-03 11:46:16,991 			Loss:    5.201e-01    			Backward time: 	 0.25 sec 
2023-04-03 11:46:16,992 ADAM: Layer 0 -> dw_min:9.9997e-01  dw_max:1.0000e+00 lr:1.0000e-04
2023-04-03 11:46:16,992 ADAM: Layer 1 -> dw_min:9.9996e-01  dw_max:1.0000e+00 lr:1.0000e-04
2023-04-03 11:46:16,992 ADAM: Layer 2 -> dw_min:9.9986e-01  dw_max:1.0001e+00 lr:1.0000e-04
2023-04-03 11:46:16,992 ADAM: Layer 3 -> dw_min:9.9996e-01  dw_max:1.0000e+00 lr:1.0000e-04
2023-04-03 11:46:17,143 			Learning rate: weights:   1.000e-04    
2023-04-03 11:46:17,143 			Last test performance: 76.06%
2023-04-03 11:46:17,143 ----------------
2023-04-03 11:46:31,800   83  =>  95   		Training 486 pattern with 76.04% 	Forward time: 	14.40 sec
2023-04-03 11:46:31,800 			Loss:    5.731e-01    			Backward time: 	 0.25 sec 
2023-04-03 11:46:31,800 ADAM: Layer 0 -> dw_min:9.9997e-01  dw_max:1.0000e+00 lr:1.0000e-04
2023-04-03 11:46:31,800 ADAM: Layer 1 -> dw_min:9.9995e-01  dw_max:1.0001e+00 lr:1.0000e-04
2023-04-03 11:46:31,800 ADAM: Layer 2 -> dw_min:9.9987e-01  dw_max:1.0001e+00 lr:1.0000e-04
2023-04-03 11:46:31,801 ADAM: Layer 3 -> dw_min:9.9996e-01  dw_max:1.0000e+00 lr:1.0000e-04
2023-04-03 11:46:31,860 			Learning rate: weights:   1.000e-04    
2023-04-03 11:46:31,860 			Last test performance: 76.06%
2023-04-03 11:46:31,860 ----------------
2023-04-03 11:46:46,208   83  =>  96   		Training 486 pattern with 78.33% 	Forward time: 	14.09 sec
2023-04-03 11:46:46,208 			Loss:    5.374e-01    			Backward time: 	 0.25 sec 
2023-04-03 11:46:46,208 ADAM: Layer 0 -> dw_min:9.9997e-01  dw_max:1.0000e+00 lr:1.0000e-04
2023-04-03 11:46:46,209 ADAM: Layer 1 -> dw_min:9.9995e-01  dw_max:1.0001e+00 lr:1.0000e-04
2023-04-03 11:46:46,209 ADAM: Layer 2 -> dw_min:9.9988e-01  dw_max:1.0001e+00 lr:1.0000e-04
2023-04-03 11:46:46,209 ADAM: Layer 3 -> dw_min:9.9995e-01  dw_max:1.0001e+00 lr:1.0000e-04
2023-04-03 11:46:46,252 			Learning rate: weights:   1.000e-04    
2023-04-03 11:46:46,252 			Last test performance: 76.06%
2023-04-03 11:46:46,253 ----------------
2023-04-03 11:46:59,954   83  =>  97   		Training 486 pattern with 79.79% 	Forward time: 	13.44 sec
2023-04-03 11:46:59,954 			Loss:    5.343e-01    			Backward time: 	 0.25 sec 
2023-04-03 11:46:59,955 ADAM: Layer 0 -> dw_min:9.9996e-01  dw_max:1.0000e+00 lr:1.0000e-04
2023-04-03 11:46:59,955 ADAM: Layer 1 -> dw_min:9.9995e-01  dw_max:1.0000e+00 lr:1.0000e-04
2023-04-03 11:46:59,955 ADAM: Layer 2 -> dw_min:9.9989e-01  dw_max:1.0001e+00 lr:1.0000e-04
2023-04-03 11:46:59,955 ADAM: Layer 3 -> dw_min:9.9996e-01  dw_max:1.0001e+00 lr:1.0000e-04
2023-04-03 11:47:00,016 			Learning rate: weights:   1.000e-04    
2023-04-03 11:47:00,016 			Last test performance: 76.06%
2023-04-03 11:47:00,016 ----------------
2023-04-03 11:47:14,248   83  =>  98   		Training 486 pattern with 78.96% 	Forward time: 	13.97 sec
2023-04-03 11:47:14,248 			Loss:    5.216e-01    			Backward time: 	 0.25 sec 
2023-04-03 11:47:14,248 ADAM: Layer 0 -> dw_min:9.9996e-01  dw_max:1.0000e+00 lr:1.0000e-04
2023-04-03 11:47:14,249 ADAM: Layer 1 -> dw_min:9.9995e-01  dw_max:1.0000e+00 lr:1.0000e-04
2023-04-03 11:47:14,249 ADAM: Layer 2 -> dw_min:9.9990e-01  dw_max:1.0001e+00 lr:1.0000e-04
2023-04-03 11:47:14,249 ADAM: Layer 3 -> dw_min:9.9996e-01  dw_max:1.0001e+00 lr:1.0000e-04
2023-04-03 11:47:14,311 			Learning rate: weights:   1.000e-04    
2023-04-03 11:47:14,311 			Last test performance: 76.06%
2023-04-03 11:47:14,311 ----------------
2023-04-03 11:47:28,656   83  =>  99   		Training 486 pattern with 75.00% 	Forward time: 	14.09 sec
2023-04-03 11:47:28,656 			Loss:    5.579e-01    			Backward time: 	 0.25 sec 
2023-04-03 11:47:28,656 ADAM: Layer 0 -> dw_min:9.9997e-01  dw_max:1.0000e+00 lr:1.0000e-04
2023-04-03 11:47:28,656 ADAM: Layer 1 -> dw_min:9.9995e-01  dw_max:1.0000e+00 lr:1.0000e-04
2023-04-03 11:47:28,656 ADAM: Layer 2 -> dw_min:9.9991e-01  dw_max:1.0001e+00 lr:1.0000e-04
2023-04-03 11:47:28,656 ADAM: Layer 3 -> dw_min:9.9995e-01  dw_max:1.0001e+00 lr:1.0000e-04
2023-04-03 11:47:28,717 			Learning rate: weights:   1.000e-04    
2023-04-03 11:47:28,717 			Last test performance: 76.06%
2023-04-03 11:47:28,717 ----------------
2023-04-03 11:47:43,359   83  => 100   		Training 486 pattern with 76.67% 	Forward time: 	14.38 sec
2023-04-03 11:47:43,359 			Loss:    5.419e-01    			Backward time: 	 0.25 sec 
2023-04-03 11:47:43,359 ADAM: Layer 0 -> dw_min:9.9997e-01  dw_max:1.0000e+00 lr:1.0000e-04
2023-04-03 11:47:43,359 ADAM: Layer 1 -> dw_min:9.9993e-01  dw_max:1.0000e+00 lr:1.0000e-04
2023-04-03 11:47:43,359 ADAM: Layer 2 -> dw_min:9.9992e-01  dw_max:1.0001e+00 lr:1.0000e-04
2023-04-03 11:47:43,359 ADAM: Layer 3 -> dw_min:9.9995e-01  dw_max:1.0001e+00 lr:1.0000e-04
2023-04-03 11:47:43,379 			Learning rate: weights:   1.000e-04    
2023-04-03 11:47:43,379 			Last test performance: 76.06%
2023-04-03 11:47:43,379 ----------------
2023-04-03 11:47:57,876   83  => 101   		Training 486 pattern with 81.46% 	Forward time: 	14.24 sec
2023-04-03 11:47:57,876 			Loss:    4.792e-01    			Backward time: 	 0.25 sec 
2023-04-03 11:47:57,876 ADAM: Layer 0 -> dw_min:9.9998e-01  dw_max:1.0000e+00 lr:1.0000e-04
2023-04-03 11:47:57,876 ADAM: Layer 1 -> dw_min:9.9994e-01  dw_max:1.0000e+00 lr:1.0000e-04
2023-04-03 11:47:57,876 ADAM: Layer 2 -> dw_min:9.9989e-01  dw_max:1.0001e+00 lr:1.0000e-04
2023-04-03 11:47:57,877 ADAM: Layer 3 -> dw_min:9.9994e-01  dw_max:1.0000e+00 lr:1.0000e-04
2023-04-03 11:47:57,897 			Learning rate: weights:   1.000e-04    
2023-04-03 11:47:57,897 			Last test performance: 76.06%
2023-04-03 11:47:57,897 ----------------
2023-04-03 11:48:12,017   83  => 102   		Training 486 pattern with 75.83% 	Forward time: 	13.86 sec
2023-04-03 11:48:12,017 			Loss:    5.497e-01    			Backward time: 	 0.25 sec 
2023-04-03 11:48:12,017 ADAM: Layer 0 -> dw_min:9.9997e-01  dw_max:1.0000e+00 lr:1.0000e-04
2023-04-03 11:48:12,017 ADAM: Layer 1 -> dw_min:9.9994e-01  dw_max:1.0000e+00 lr:1.0000e-04
2023-04-03 11:48:12,017 ADAM: Layer 2 -> dw_min:9.9990e-01  dw_max:1.0001e+00 lr:1.0000e-04
2023-04-03 11:48:12,017 ADAM: Layer 3 -> dw_min:9.9995e-01  dw_max:1.0000e+00 lr:1.0000e-04
2023-04-03 11:48:12,036 			Learning rate: weights:   1.000e-04    
2023-04-03 11:48:12,036 			Last test performance: 76.06%
2023-04-03 11:48:12,036 ----------------
2023-04-03 11:48:26,398   83  => 103   		Training 486 pattern with 80.21% 	Forward time: 	14.10 sec
2023-04-03 11:48:26,398 			Loss:    4.522e-01    			Backward time: 	 0.25 sec 
2023-04-03 11:48:26,398 ADAM: Layer 0 -> dw_min:9.9997e-01  dw_max:1.0000e+00 lr:1.0000e-04
2023-04-03 11:48:26,398 ADAM: Layer 1 -> dw_min:9.9994e-01  dw_max:1.0000e+00 lr:1.0000e-04
2023-04-03 11:48:26,398 ADAM: Layer 2 -> dw_min:9.9991e-01  dw_max:1.0001e+00 lr:1.0000e-04
2023-04-03 11:48:26,398 ADAM: Layer 3 -> dw_min:9.9995e-01  dw_max:1.0000e+00 lr:1.0000e-04
2023-04-03 11:48:26,460 			Learning rate: weights:   1.000e-04    
2023-04-03 11:48:26,460 			Last test performance: 76.06%
2023-04-03 11:48:26,460 ----------------
2023-04-03 11:48:28,719 
2023-04-03 11:48:28,720 Testing:
2023-04-03 11:48:29,442 		24 of 10000 with 87.50% 	 Time used:  0.72 sec
2023-04-03 11:48:30,182 		48 of 10000 with 81.25% 	 Time used:  0.74 sec
2023-04-03 11:48:30,899 		72 of 10000 with 76.39% 	 Time used:  0.72 sec
2023-04-03 11:48:31,583 		96 of 10000 with 77.08% 	 Time used:  0.68 sec
2023-04-03 11:48:32,329 		120 of 10000 with 78.33% 	 Time used:  0.75 sec
2023-04-03 11:48:32,965 		144 of 10000 with 78.47% 	 Time used:  0.64 sec
2023-04-03 11:48:33,649 		168 of 10000 with 78.57% 	 Time used:  0.68 sec
2023-04-03 11:48:34,379 		192 of 10000 with 79.69% 	 Time used:  0.73 sec
2023-04-03 11:48:35,031 		216 of 10000 with 79.63% 	 Time used:  0.65 sec
2023-04-03 11:48:35,655 		240 of 10000 with 78.33% 	 Time used:  0.62 sec
2023-04-03 11:48:36,351 		264 of 10000 with 77.65% 	 Time used:  0.70 sec
2023-04-03 11:48:37,043 		288 of 10000 with 78.47% 	 Time used:  0.69 sec
2023-04-03 11:48:37,805 		312 of 10000 with 77.88% 	 Time used:  0.76 sec
2023-04-03 11:48:38,527 		336 of 10000 with 79.17% 	 Time used:  0.72 sec
2023-04-03 11:48:39,198 		360 of 10000 with 78.61% 	 Time used:  0.67 sec
2023-04-03 11:48:39,871 		384 of 10000 with 77.86% 	 Time used:  0.67 sec
2023-04-03 11:48:40,554 		408 of 10000 with 77.70% 	 Time used:  0.68 sec
2023-04-03 11:48:41,212 		432 of 10000 with 76.85% 	 Time used:  0.66 sec
2023-04-03 11:48:41,916 		456 of 10000 with 76.54% 	 Time used:  0.70 sec
2023-04-03 11:48:42,638 		480 of 10000 with 76.04% 	 Time used:  0.72 sec
2023-04-03 11:48:43,462 		504 of 10000 with 76.39% 	 Time used:  0.82 sec
2023-04-03 11:48:44,224 		528 of 10000 with 76.70% 	 Time used:  0.76 sec
2023-04-03 11:48:44,922 		552 of 10000 with 76.99% 	 Time used:  0.70 sec
2023-04-03 11:48:45,632 		576 of 10000 with 77.08% 	 Time used:  0.71 sec
2023-04-03 11:48:46,343 		600 of 10000 with 77.33% 	 Time used:  0.71 sec
2023-04-03 11:48:47,055 		624 of 10000 with 77.72% 	 Time used:  0.71 sec
2023-04-03 11:48:47,719 		648 of 10000 with 77.93% 	 Time used:  0.66 sec
2023-04-03 11:48:48,447 		672 of 10000 with 77.98% 	 Time used:  0.73 sec
2023-04-03 11:48:49,172 		696 of 10000 with 77.30% 	 Time used:  0.72 sec
2023-04-03 11:48:49,888 		720 of 10000 with 77.64% 	 Time used:  0.72 sec
2023-04-03 11:48:50,596 		744 of 10000 with 77.69% 	 Time used:  0.71 sec
2023-04-03 11:48:51,292 		768 of 10000 with 77.21% 	 Time used:  0.69 sec
2023-04-03 11:48:51,985 		792 of 10000 with 77.02% 	 Time used:  0.69 sec
2023-04-03 11:48:52,725 		816 of 10000 with 77.08% 	 Time used:  0.74 sec
2023-04-03 11:48:53,445 		840 of 10000 with 77.14% 	 Time used:  0.72 sec
2023-04-03 11:48:54,126 		864 of 10000 with 77.08% 	 Time used:  0.68 sec
2023-04-03 11:48:54,767 		888 of 10000 with 77.36% 	 Time used:  0.64 sec
2023-04-03 11:48:55,447 		912 of 10000 with 77.52% 	 Time used:  0.68 sec
2023-04-03 11:48:56,139 		936 of 10000 with 77.35% 	 Time used:  0.69 sec
2023-04-03 11:48:56,826 		960 of 10000 with 77.40% 	 Time used:  0.69 sec
2023-04-03 11:48:57,478 		984 of 10000 with 77.74% 	 Time used:  0.65 sec
2023-04-03 11:48:58,128 		1008 of 10000 with 77.88% 	 Time used:  0.65 sec
2023-04-03 11:48:58,790 		1032 of 10000 with 78.20% 	 Time used:  0.66 sec
2023-04-03 11:48:59,511 		1056 of 10000 with 77.84% 	 Time used:  0.72 sec
2023-04-03 11:49:00,258 		1080 of 10000 with 77.59% 	 Time used:  0.75 sec
2023-04-03 11:49:00,926 		1104 of 10000 with 77.63% 	 Time used:  0.67 sec
2023-04-03 11:49:01,810 		1128 of 10000 with 77.48% 	 Time used:  0.88 sec
2023-04-03 11:49:02,519 		1152 of 10000 with 77.26% 	 Time used:  0.71 sec
2023-04-03 11:49:03,213 		1176 of 10000 with 77.21% 	 Time used:  0.69 sec
2023-04-03 11:49:03,935 		1200 of 10000 with 77.33% 	 Time used:  0.72 sec
2023-04-03 11:49:04,686 		1224 of 10000 with 77.53% 	 Time used:  0.75 sec
2023-04-03 11:49:05,365 		1248 of 10000 with 77.32% 	 Time used:  0.68 sec
2023-04-03 11:49:06,072 		1272 of 10000 with 77.04% 	 Time used:  0.71 sec
2023-04-03 11:49:06,753 		1296 of 10000 with 77.16% 	 Time used:  0.68 sec
2023-04-03 11:49:07,398 		1320 of 10000 with 77.20% 	 Time used:  0.64 sec
2023-04-03 11:49:08,143 		1344 of 10000 with 77.16% 	 Time used:  0.74 sec
2023-04-03 11:49:08,740 		1368 of 10000 with 77.27% 	 Time used:  0.60 sec
2023-04-03 11:49:09,484 		1392 of 10000 with 77.23% 	 Time used:  0.74 sec
2023-04-03 11:49:10,191 		1416 of 10000 with 77.05% 	 Time used:  0.71 sec
2023-04-03 11:49:10,896 		1440 of 10000 with 76.88% 	 Time used:  0.70 sec
2023-04-03 11:49:11,582 		1464 of 10000 with 76.98% 	 Time used:  0.69 sec
2023-04-03 11:49:12,246 		1488 of 10000 with 76.88% 	 Time used:  0.66 sec
2023-04-03 11:49:12,950 		1512 of 10000 with 76.65% 	 Time used:  0.70 sec
2023-04-03 11:49:13,663 		1536 of 10000 with 76.56% 	 Time used:  0.71 sec
2023-04-03 11:49:14,405 		1560 of 10000 with 76.47% 	 Time used:  0.74 sec
2023-04-03 11:49:15,104 		1584 of 10000 with 76.52% 	 Time used:  0.70 sec
2023-04-03 11:49:15,917 		1608 of 10000 with 76.43% 	 Time used:  0.81 sec
2023-04-03 11:49:16,685 		1632 of 10000 with 76.59% 	 Time used:  0.77 sec
2023-04-03 11:49:17,384 		1656 of 10000 with 76.63% 	 Time used:  0.70 sec
2023-04-03 11:49:18,084 		1680 of 10000 with 76.90% 	 Time used:  0.70 sec
2023-04-03 11:49:18,737 		1704 of 10000 with 76.76% 	 Time used:  0.65 sec
2023-04-03 11:49:19,395 		1728 of 10000 with 76.68% 	 Time used:  0.66 sec
2023-04-03 11:49:20,112 		1752 of 10000 with 76.43% 	 Time used:  0.72 sec
2023-04-03 11:49:20,789 		1776 of 10000 with 76.58% 	 Time used:  0.68 sec
2023-04-03 11:49:21,529 		1800 of 10000 with 76.61% 	 Time used:  0.74 sec
2023-04-03 11:49:22,250 		1824 of 10000 with 76.59% 	 Time used:  0.72 sec
2023-04-03 11:49:22,912 		1848 of 10000 with 76.62% 	 Time used:  0.66 sec
2023-04-03 11:49:23,605 		1872 of 10000 with 76.71% 	 Time used:  0.69 sec
2023-04-03 11:49:24,318 		1896 of 10000 with 76.74% 	 Time used:  0.71 sec
2023-04-03 11:49:25,000 		1920 of 10000 with 76.88% 	 Time used:  0.68 sec
2023-04-03 11:49:25,742 		1944 of 10000 with 76.54% 	 Time used:  0.74 sec
2023-04-03 11:49:26,500 		1968 of 10000 with 76.63% 	 Time used:  0.76 sec
2023-04-03 11:49:27,210 		1992 of 10000 with 76.61% 	 Time used:  0.71 sec
2023-04-03 11:49:28,000 		2016 of 10000 with 76.44% 	 Time used:  0.79 sec
2023-04-03 11:49:28,725 		2040 of 10000 with 76.23% 	 Time used:  0.72 sec
2023-04-03 11:49:29,434 		2064 of 10000 with 76.21% 	 Time used:  0.71 sec
2023-04-03 11:49:30,111 		2088 of 10000 with 76.15% 	 Time used:  0.68 sec
2023-04-03 11:49:30,756 		2112 of 10000 with 76.18% 	 Time used:  0.64 sec
2023-04-03 11:49:31,443 		2136 of 10000 with 76.26% 	 Time used:  0.69 sec
2023-04-03 11:49:32,169 		2160 of 10000 with 76.34% 	 Time used:  0.73 sec
2023-04-03 11:49:32,892 		2184 of 10000 with 76.24% 	 Time used:  0.72 sec
2023-04-03 11:49:33,557 		2208 of 10000 with 76.13% 	 Time used:  0.66 sec
2023-04-03 11:49:34,226 		2232 of 10000 with 76.16% 	 Time used:  0.67 sec
2023-04-03 11:49:34,970 		2256 of 10000 with 76.06% 	 Time used:  0.74 sec
2023-04-03 11:49:35,695 		2280 of 10000 with 76.10% 	 Time used:  0.72 sec
2023-04-03 11:49:36,383 		2304 of 10000 with 76.00% 	 Time used:  0.69 sec
2023-04-03 11:49:37,052 		2328 of 10000 with 75.95% 	 Time used:  0.67 sec
2023-04-03 11:49:37,812 		2352 of 10000 with 76.15% 	 Time used:  0.76 sec
2023-04-03 11:49:38,642 		2376 of 10000 with 76.14% 	 Time used:  0.83 sec
2023-04-03 11:49:39,343 		2400 of 10000 with 76.25% 	 Time used:  0.70 sec
2023-04-03 11:49:40,150 		2424 of 10000 with 76.20% 	 Time used:  0.81 sec
2023-04-03 11:49:40,803 		2448 of 10000 with 76.18% 	 Time used:  0.65 sec
2023-04-03 11:49:41,527 		2472 of 10000 with 76.17% 	 Time used:  0.72 sec
2023-04-03 11:49:42,242 		2496 of 10000 with 76.16% 	 Time used:  0.71 sec
2023-04-03 11:49:42,922 		2520 of 10000 with 76.03% 	 Time used:  0.68 sec
2023-04-03 11:49:43,677 		2544 of 10000 with 75.86% 	 Time used:  0.76 sec
2023-04-03 11:49:44,512 		2568 of 10000 with 76.05% 	 Time used:  0.83 sec
2023-04-03 11:49:45,302 		2592 of 10000 with 76.00% 	 Time used:  0.79 sec
2023-04-03 11:49:46,016 		2616 of 10000 with 75.84% 	 Time used:  0.71 sec
2023-04-03 11:49:46,723 		2640 of 10000 with 75.98% 	 Time used:  0.71 sec
2023-04-03 11:49:47,444 		2664 of 10000 with 76.01% 	 Time used:  0.72 sec
2023-04-03 11:49:48,108 		2688 of 10000 with 76.12% 	 Time used:  0.66 sec
2023-04-03 11:49:48,816 		2712 of 10000 with 76.11% 	 Time used:  0.71 sec
2023-04-03 11:49:49,492 		2736 of 10000 with 76.10% 	 Time used:  0.68 sec
2023-04-03 11:49:50,140 		2760 of 10000 with 76.01% 	 Time used:  0.65 sec
2023-04-03 11:49:50,947 		2784 of 10000 with 75.93% 	 Time used:  0.81 sec
2023-04-03 11:49:51,634 		2808 of 10000 with 75.96% 	 Time used:  0.69 sec
2023-04-03 11:49:52,331 		2832 of 10000 with 76.06% 	 Time used:  0.70 sec
2023-04-03 11:49:52,996 		2856 of 10000 with 75.91% 	 Time used:  0.66 sec
2023-04-03 11:49:53,700 		2880 of 10000 with 75.94% 	 Time used:  0.70 sec
2023-04-03 11:49:54,397 		2904 of 10000 with 76.00% 	 Time used:  0.70 sec
2023-04-03 11:49:55,065 		2928 of 10000 with 76.06% 	 Time used:  0.67 sec
2023-04-03 11:49:55,934 		2952 of 10000 with 76.08% 	 Time used:  0.87 sec
2023-04-03 11:49:56,625 		2976 of 10000 with 76.04% 	 Time used:  0.69 sec
2023-04-03 11:49:57,307 		3000 of 10000 with 75.93% 	 Time used:  0.68 sec
2023-04-03 11:49:58,028 		3024 of 10000 with 76.03% 	 Time used:  0.72 sec
2023-04-03 11:49:58,735 		3048 of 10000 with 76.05% 	 Time used:  0.71 sec
2023-04-03 11:49:59,413 		3072 of 10000 with 76.04% 	 Time used:  0.68 sec
2023-04-03 11:50:00,145 		3096 of 10000 with 75.94% 	 Time used:  0.73 sec
2023-04-03 11:50:00,799 		3120 of 10000 with 75.93% 	 Time used:  0.65 sec
2023-04-03 11:50:01,589 		3144 of 10000 with 75.95% 	 Time used:  0.79 sec
2023-04-03 11:50:02,319 		3168 of 10000 with 75.98% 	 Time used:  0.73 sec
2023-04-03 11:50:03,006 		3192 of 10000 with 75.91% 	 Time used:  0.69 sec
2023-04-03 11:50:03,731 		3216 of 10000 with 75.87% 	 Time used:  0.72 sec
2023-04-03 11:50:04,495 		3240 of 10000 with 75.86% 	 Time used:  0.76 sec
2023-04-03 11:50:05,225 		3264 of 10000 with 75.98% 	 Time used:  0.73 sec
2023-04-03 11:50:05,952 		3288 of 10000 with 76.00% 	 Time used:  0.73 sec
2023-04-03 11:50:06,666 		3312 of 10000 with 76.12% 	 Time used:  0.71 sec
2023-04-03 11:50:07,389 		3336 of 10000 with 76.11% 	 Time used:  0.72 sec
2023-04-03 11:50:08,081 		3360 of 10000 with 76.04% 	 Time used:  0.69 sec
2023-04-03 11:50:08,790 		3384 of 10000 with 76.09% 	 Time used:  0.71 sec
2023-04-03 11:50:09,463 		3408 of 10000 with 76.03% 	 Time used:  0.67 sec
2023-04-03 11:50:10,152 		3432 of 10000 with 75.99% 	 Time used:  0.69 sec
2023-04-03 11:50:10,859 		3456 of 10000 with 75.87% 	 Time used:  0.71 sec
2023-04-03 11:50:11,587 		3480 of 10000 with 75.89% 	 Time used:  0.73 sec
2023-04-03 11:50:12,283 		3504 of 10000 with 75.83% 	 Time used:  0.70 sec
2023-04-03 11:50:13,003 		3528 of 10000 with 75.82% 	 Time used:  0.72 sec
2023-04-03 11:50:13,644 		3552 of 10000 with 75.90% 	 Time used:  0.64 sec
2023-04-03 11:50:14,366 		3576 of 10000 with 75.98% 	 Time used:  0.72 sec
2023-04-03 11:50:15,115 		3600 of 10000 with 76.00% 	 Time used:  0.75 sec
2023-04-03 11:50:15,875 		3624 of 10000 with 75.97% 	 Time used:  0.76 sec
2023-04-03 11:50:16,639 		3648 of 10000 with 75.93% 	 Time used:  0.76 sec
2023-04-03 11:50:17,423 		3672 of 10000 with 76.01% 	 Time used:  0.78 sec
2023-04-03 11:50:18,110 		3696 of 10000 with 76.00% 	 Time used:  0.69 sec
2023-04-03 11:50:18,835 		3720 of 10000 with 75.97% 	 Time used:  0.72 sec
2023-04-03 11:50:19,564 		3744 of 10000 with 75.99% 	 Time used:  0.73 sec
2023-04-03 11:50:20,200 		3768 of 10000 with 76.01% 	 Time used:  0.64 sec
2023-04-03 11:50:20,957 		3792 of 10000 with 75.95% 	 Time used:  0.76 sec
2023-04-03 11:50:21,653 		3816 of 10000 with 75.97% 	 Time used:  0.70 sec
2023-04-03 11:50:22,315 		3840 of 10000 with 75.99% 	 Time used:  0.66 sec
2023-04-03 11:50:23,049 		3864 of 10000 with 76.09% 	 Time used:  0.73 sec
2023-04-03 11:50:23,752 		3888 of 10000 with 76.08% 	 Time used:  0.70 sec
2023-04-03 11:50:24,487 		3912 of 10000 with 76.02% 	 Time used:  0.73 sec
2023-04-03 11:50:25,191 		3936 of 10000 with 75.99% 	 Time used:  0.70 sec
2023-04-03 11:50:25,874 		3960 of 10000 with 75.98% 	 Time used:  0.68 sec
2023-04-03 11:50:26,623 		3984 of 10000 with 75.98% 	 Time used:  0.75 sec
2023-04-03 11:50:27,272 		4008 of 10000 with 75.92% 	 Time used:  0.65 sec
2023-04-03 11:50:27,941 		4032 of 10000 with 75.99% 	 Time used:  0.67 sec
2023-04-03 11:50:28,611 		4056 of 10000 with 75.94% 	 Time used:  0.67 sec
2023-04-03 11:50:29,319 		4080 of 10000 with 75.96% 	 Time used:  0.71 sec
2023-04-03 11:50:30,007 		4104 of 10000 with 75.97% 	 Time used:  0.69 sec
2023-04-03 11:50:30,719 		4128 of 10000 with 75.97% 	 Time used:  0.71 sec
2023-04-03 11:50:31,457 		4152 of 10000 with 75.96% 	 Time used:  0.74 sec
2023-04-03 11:50:32,149 		4176 of 10000 with 76.03% 	 Time used:  0.69 sec
2023-04-03 11:50:32,855 		4200 of 10000 with 76.10% 	 Time used:  0.71 sec
2023-04-03 11:50:33,571 		4224 of 10000 with 76.14% 	 Time used:  0.72 sec
2023-04-03 11:50:34,212 		4248 of 10000 with 76.15% 	 Time used:  0.64 sec
2023-04-03 11:50:34,922 		4272 of 10000 with 76.24% 	 Time used:  0.71 sec
2023-04-03 11:50:35,661 		4296 of 10000 with 76.26% 	 Time used:  0.74 sec
2023-04-03 11:50:36,360 		4320 of 10000 with 76.20% 	 Time used:  0.70 sec
2023-04-03 11:50:37,041 		4344 of 10000 with 76.24% 	 Time used:  0.68 sec
2023-04-03 11:50:37,711 		4368 of 10000 with 76.24% 	 Time used:  0.67 sec
2023-04-03 11:50:38,461 		4392 of 10000 with 76.25% 	 Time used:  0.75 sec
2023-04-03 11:50:39,180 		4416 of 10000 with 76.20% 	 Time used:  0.72 sec
2023-04-03 11:50:39,847 		4440 of 10000 with 76.19% 	 Time used:  0.67 sec
2023-04-03 11:50:40,554 		4464 of 10000 with 76.14% 	 Time used:  0.71 sec
2023-04-03 11:50:41,246 		4488 of 10000 with 76.11% 	 Time used:  0.69 sec
2023-04-03 11:50:41,908 		4512 of 10000 with 76.09% 	 Time used:  0.66 sec
2023-04-03 11:50:42,666 		4536 of 10000 with 76.10% 	 Time used:  0.76 sec
2023-04-03 11:50:43,321 		4560 of 10000 with 76.03% 	 Time used:  0.65 sec
2023-04-03 11:50:44,047 		4584 of 10000 with 76.05% 	 Time used:  0.73 sec
2023-04-03 11:50:44,795 		4608 of 10000 with 76.02% 	 Time used:  0.75 sec
2023-04-03 11:50:45,516 		4632 of 10000 with 76.06% 	 Time used:  0.72 sec
2023-04-03 11:50:46,236 		4656 of 10000 with 76.03% 	 Time used:  0.72 sec
2023-04-03 11:50:46,941 		4680 of 10000 with 76.05% 	 Time used:  0.70 sec
2023-04-03 11:50:47,611 		4704 of 10000 with 76.15% 	 Time used:  0.67 sec
2023-04-03 11:50:48,321 		4728 of 10000 with 76.16% 	 Time used:  0.71 sec
2023-04-03 11:50:49,060 		4752 of 10000 with 76.12% 	 Time used:  0.74 sec
2023-04-03 11:50:49,746 		4776 of 10000 with 76.17% 	 Time used:  0.69 sec
2023-04-03 11:50:50,446 		4800 of 10000 with 76.10% 	 Time used:  0.70 sec
2023-04-03 11:50:51,146 		4824 of 10000 with 76.14% 	 Time used:  0.70 sec
2023-04-03 11:50:51,864 		4848 of 10000 with 76.09% 	 Time used:  0.72 sec
2023-04-03 11:50:52,517 		4872 of 10000 with 76.15% 	 Time used:  0.65 sec
2023-04-03 11:50:53,251 		4896 of 10000 with 76.12% 	 Time used:  0.73 sec
2023-04-03 11:50:53,940 		4920 of 10000 with 76.18% 	 Time used:  0.69 sec
2023-04-03 11:50:54,607 		4944 of 10000 with 76.15% 	 Time used:  0.67 sec
2023-04-03 11:50:55,339 		4968 of 10000 with 76.07% 	 Time used:  0.73 sec
2023-04-03 11:50:56,073 		4992 of 10000 with 76.06% 	 Time used:  0.73 sec
2023-04-03 11:50:56,750 		5016 of 10000 with 76.06% 	 Time used:  0.68 sec
2023-04-03 11:50:57,447 		5040 of 10000 with 76.07% 	 Time used:  0.70 sec
2023-04-03 11:50:58,214 		5064 of 10000 with 76.07% 	 Time used:  0.77 sec
2023-04-03 11:50:58,907 		5088 of 10000 with 76.08% 	 Time used:  0.69 sec
2023-04-03 11:50:59,579 		5112 of 10000 with 76.06% 	 Time used:  0.67 sec
2023-04-03 11:51:00,415 		5136 of 10000 with 76.03% 	 Time used:  0.84 sec
2023-04-03 11:51:01,114 		5160 of 10000 with 76.01% 	 Time used:  0.70 sec
2023-04-03 11:51:01,861 		5184 of 10000 with 75.96% 	 Time used:  0.75 sec
2023-04-03 11:51:02,579 		5208 of 10000 with 75.94% 	 Time used:  0.72 sec
2023-04-03 11:51:03,300 		5232 of 10000 with 75.92% 	 Time used:  0.72 sec
2023-04-03 11:51:03,999 		5256 of 10000 with 75.86% 	 Time used:  0.70 sec
2023-04-03 11:51:04,741 		5280 of 10000 with 75.89% 	 Time used:  0.74 sec
2023-04-03 11:51:05,477 		5304 of 10000 with 75.83% 	 Time used:  0.74 sec
2023-04-03 11:51:06,183 		5328 of 10000 with 75.83% 	 Time used:  0.71 sec
2023-04-03 11:51:06,892 		5352 of 10000 with 75.86% 	 Time used:  0.71 sec
2023-04-03 11:51:07,616 		5376 of 10000 with 75.80% 	 Time used:  0.72 sec
2023-04-03 11:51:08,307 		5400 of 10000 with 75.74% 	 Time used:  0.69 sec
2023-04-03 11:51:09,009 		5424 of 10000 with 75.74% 	 Time used:  0.70 sec
2023-04-03 11:51:09,721 		5448 of 10000 with 75.72% 	 Time used:  0.71 sec
2023-04-03 11:51:10,383 		5472 of 10000 with 75.68% 	 Time used:  0.66 sec
2023-04-03 11:51:11,095 		5496 of 10000 with 75.71% 	 Time used:  0.71 sec
2023-04-03 11:51:11,817 		5520 of 10000 with 75.72% 	 Time used:  0.72 sec
2023-04-03 11:51:12,481 		5544 of 10000 with 75.70% 	 Time used:  0.66 sec
2023-04-03 11:51:13,205 		5568 of 10000 with 75.63% 	 Time used:  0.72 sec
2023-04-03 11:51:13,883 		5592 of 10000 with 75.66% 	 Time used:  0.68 sec
2023-04-03 11:51:14,600 		5616 of 10000 with 75.66% 	 Time used:  0.72 sec
2023-04-03 11:51:15,293 		5640 of 10000 with 75.67% 	 Time used:  0.69 sec
2023-04-03 11:51:16,046 		5664 of 10000 with 75.67% 	 Time used:  0.75 sec
2023-04-03 11:51:16,872 		5688 of 10000 with 75.70% 	 Time used:  0.83 sec
2023-04-03 11:51:17,634 		5712 of 10000 with 75.74% 	 Time used:  0.76 sec
2023-04-03 11:51:18,418 		5736 of 10000 with 75.70% 	 Time used:  0.78 sec
2023-04-03 11:51:19,149 		5760 of 10000 with 75.71% 	 Time used:  0.73 sec
2023-04-03 11:51:19,878 		5784 of 10000 with 75.73% 	 Time used:  0.73 sec
2023-04-03 11:51:20,579 		5808 of 10000 with 75.77% 	 Time used:  0.70 sec
2023-04-03 11:51:21,299 		5832 of 10000 with 75.70% 	 Time used:  0.72 sec
2023-04-03 11:51:22,053 		5856 of 10000 with 75.68% 	 Time used:  0.75 sec
2023-04-03 11:51:22,782 		5880 of 10000 with 75.63% 	 Time used:  0.73 sec
2023-04-03 11:51:23,489 		5904 of 10000 with 75.61% 	 Time used:  0.71 sec
2023-04-03 11:51:24,158 		5928 of 10000 with 75.56% 	 Time used:  0.67 sec
2023-04-03 11:51:24,900 		5952 of 10000 with 75.59% 	 Time used:  0.74 sec
2023-04-03 11:51:25,652 		5976 of 10000 with 75.60% 	 Time used:  0.75 sec
2023-04-03 11:51:26,375 		6000 of 10000 with 75.60% 	 Time used:  0.72 sec
2023-04-03 11:51:27,096 		6024 of 10000 with 75.58% 	 Time used:  0.72 sec
2023-04-03 11:51:27,784 		6048 of 10000 with 75.60% 	 Time used:  0.69 sec
2023-04-03 11:51:28,482 		6072 of 10000 with 75.54% 	 Time used:  0.70 sec
2023-04-03 11:51:29,171 		6096 of 10000 with 75.59% 	 Time used:  0.69 sec
2023-04-03 11:51:29,885 		6120 of 10000 with 75.64% 	 Time used:  0.71 sec
2023-04-03 11:51:30,563 		6144 of 10000 with 75.60% 	 Time used:  0.68 sec
2023-04-03 11:51:31,261 		6168 of 10000 with 75.55% 	 Time used:  0.70 sec
2023-04-03 11:51:31,966 		6192 of 10000 with 75.58% 	 Time used:  0.70 sec
2023-04-03 11:51:32,685 		6216 of 10000 with 75.63% 	 Time used:  0.72 sec
2023-04-03 11:51:33,386 		6240 of 10000 with 75.67% 	 Time used:  0.70 sec
2023-04-03 11:51:34,025 		6264 of 10000 with 75.69% 	 Time used:  0.64 sec
2023-04-03 11:51:34,780 		6288 of 10000 with 75.73% 	 Time used:  0.76 sec
2023-04-03 11:51:35,530 		6312 of 10000 with 75.76% 	 Time used:  0.75 sec
2023-04-03 11:51:36,243 		6336 of 10000 with 75.80% 	 Time used:  0.71 sec
2023-04-03 11:51:36,937 		6360 of 10000 with 75.83% 	 Time used:  0.69 sec
2023-04-03 11:51:37,642 		6384 of 10000 with 75.83% 	 Time used:  0.70 sec
2023-04-03 11:51:38,407 		6408 of 10000 with 75.83% 	 Time used:  0.76 sec
2023-04-03 11:51:39,153 		6432 of 10000 with 75.84% 	 Time used:  0.75 sec
2023-04-03 11:51:39,817 		6456 of 10000 with 75.79% 	 Time used:  0.66 sec
2023-04-03 11:51:40,475 		6480 of 10000 with 75.82% 	 Time used:  0.66 sec
2023-04-03 11:51:41,131 		6504 of 10000 with 75.80% 	 Time used:  0.66 sec
2023-04-03 11:51:41,840 		6528 of 10000 with 75.81% 	 Time used:  0.71 sec
2023-04-03 11:51:42,502 		6552 of 10000 with 75.82% 	 Time used:  0.66 sec
2023-04-03 11:51:43,197 		6576 of 10000 with 75.84% 	 Time used:  0.69 sec
2023-04-03 11:51:43,881 		6600 of 10000 with 75.86% 	 Time used:  0.68 sec
2023-04-03 11:51:44,601 		6624 of 10000 with 75.94% 	 Time used:  0.72 sec
2023-04-03 11:51:45,314 		6648 of 10000 with 75.95% 	 Time used:  0.71 sec
2023-04-03 11:51:45,997 		6672 of 10000 with 75.99% 	 Time used:  0.68 sec
2023-04-03 11:51:46,816 		6696 of 10000 with 75.99% 	 Time used:  0.82 sec
2023-04-03 11:51:47,604 		6720 of 10000 with 75.97% 	 Time used:  0.79 sec
2023-04-03 11:51:48,273 		6744 of 10000 with 75.92% 	 Time used:  0.67 sec
2023-04-03 11:51:49,015 		6768 of 10000 with 75.92% 	 Time used:  0.74 sec
2023-04-03 11:51:49,725 		6792 of 10000 with 75.94% 	 Time used:  0.71 sec
2023-04-03 11:51:50,451 		6816 of 10000 with 75.98% 	 Time used:  0.73 sec
2023-04-03 11:51:51,161 		6840 of 10000 with 75.99% 	 Time used:  0.71 sec
2023-04-03 11:51:51,891 		6864 of 10000 with 75.98% 	 Time used:  0.73 sec
2023-04-03 11:51:52,597 		6888 of 10000 with 75.99% 	 Time used:  0.71 sec
2023-04-03 11:51:53,318 		6912 of 10000 with 76.01% 	 Time used:  0.72 sec
2023-04-03 11:51:54,074 		6936 of 10000 with 75.98% 	 Time used:  0.76 sec
2023-04-03 11:51:54,812 		6960 of 10000 with 75.96% 	 Time used:  0.74 sec
2023-04-03 11:51:55,534 		6984 of 10000 with 75.96% 	 Time used:  0.72 sec
2023-04-03 11:51:56,190 		7008 of 10000 with 75.91% 	 Time used:  0.66 sec
2023-04-03 11:51:56,910 		7032 of 10000 with 75.91% 	 Time used:  0.72 sec
2023-04-03 11:51:57,619 		7056 of 10000 with 75.91% 	 Time used:  0.71 sec
2023-04-03 11:51:58,353 		7080 of 10000 with 75.95% 	 Time used:  0.73 sec
2023-04-03 11:51:59,048 		7104 of 10000 with 75.94% 	 Time used:  0.69 sec
2023-04-03 11:51:59,710 		7128 of 10000 with 75.91% 	 Time used:  0.66 sec
2023-04-03 11:52:00,370 		7152 of 10000 with 75.91% 	 Time used:  0.66 sec
2023-04-03 11:52:01,095 		7176 of 10000 with 75.93% 	 Time used:  0.72 sec
2023-04-03 11:52:01,830 		7200 of 10000 with 75.94% 	 Time used:  0.73 sec
2023-04-03 11:52:02,580 		7224 of 10000 with 75.93% 	 Time used:  0.75 sec
2023-04-03 11:52:03,277 		7248 of 10000 with 75.95% 	 Time used:  0.70 sec
2023-04-03 11:52:03,970 		7272 of 10000 with 75.94% 	 Time used:  0.69 sec
2023-04-03 11:52:04,687 		7296 of 10000 with 75.96% 	 Time used:  0.72 sec
2023-04-03 11:52:05,342 		7320 of 10000 with 75.96% 	 Time used:  0.66 sec
2023-04-03 11:52:06,040 		7344 of 10000 with 76.02% 	 Time used:  0.70 sec
2023-04-03 11:52:06,905 		7368 of 10000 with 76.02% 	 Time used:  0.86 sec
2023-04-03 11:52:07,654 		7392 of 10000 with 76.03% 	 Time used:  0.75 sec
2023-04-03 11:52:08,398 		7416 of 10000 with 75.97% 	 Time used:  0.74 sec
2023-04-03 11:52:09,080 		7440 of 10000 with 75.98% 	 Time used:  0.68 sec
2023-04-03 11:52:09,784 		7464 of 10000 with 75.94% 	 Time used:  0.70 sec
2023-04-03 11:52:10,474 		7488 of 10000 with 76.00% 	 Time used:  0.69 sec
2023-04-03 11:52:11,220 		7512 of 10000 with 75.99% 	 Time used:  0.75 sec
2023-04-03 11:52:11,890 		7536 of 10000 with 76.04% 	 Time used:  0.67 sec
2023-04-03 11:52:12,626 		7560 of 10000 with 76.06% 	 Time used:  0.74 sec
2023-04-03 11:52:13,318 		7584 of 10000 with 76.11% 	 Time used:  0.69 sec
2023-04-03 11:52:13,995 		7608 of 10000 with 76.10% 	 Time used:  0.68 sec
2023-04-03 11:52:14,684 		7632 of 10000 with 76.10% 	 Time used:  0.69 sec
2023-04-03 11:52:15,358 		7656 of 10000 with 76.15% 	 Time used:  0.67 sec
2023-04-03 11:52:16,067 		7680 of 10000 with 76.15% 	 Time used:  0.71 sec
2023-04-03 11:52:16,704 		7704 of 10000 with 76.19% 	 Time used:  0.64 sec
2023-04-03 11:52:17,457 		7728 of 10000 with 76.23% 	 Time used:  0.75 sec
2023-04-03 11:52:18,101 		7752 of 10000 with 76.23% 	 Time used:  0.64 sec
2023-04-03 11:52:18,801 		7776 of 10000 with 76.25% 	 Time used:  0.70 sec
2023-04-03 11:52:19,490 		7800 of 10000 with 76.22% 	 Time used:  0.69 sec
2023-04-03 11:52:20,239 		7824 of 10000 with 76.20% 	 Time used:  0.75 sec
2023-04-03 11:52:20,970 		7848 of 10000 with 76.15% 	 Time used:  0.73 sec
2023-04-03 11:52:21,689 		7872 of 10000 with 76.13% 	 Time used:  0.72 sec
2023-04-03 11:52:22,393 		7896 of 10000 with 76.14% 	 Time used:  0.70 sec
2023-04-03 11:52:23,122 		7920 of 10000 with 76.14% 	 Time used:  0.73 sec
2023-04-03 11:52:23,827 		7944 of 10000 with 76.15% 	 Time used:  0.70 sec
2023-04-03 11:52:24,626 		7968 of 10000 with 76.14% 	 Time used:  0.80 sec
2023-04-03 11:52:25,319 		7992 of 10000 with 76.15% 	 Time used:  0.69 sec
2023-04-03 11:52:26,008 		8016 of 10000 with 76.17% 	 Time used:  0.69 sec
2023-04-03 11:52:26,651 		8040 of 10000 with 76.21% 	 Time used:  0.64 sec
2023-04-03 11:52:27,355 		8064 of 10000 with 76.22% 	 Time used:  0.70 sec
2023-04-03 11:52:28,082 		8088 of 10000 with 76.19% 	 Time used:  0.73 sec
2023-04-03 11:52:28,798 		8112 of 10000 with 76.21% 	 Time used:  0.72 sec
2023-04-03 11:52:29,524 		8136 of 10000 with 76.22% 	 Time used:  0.73 sec
2023-04-03 11:52:30,235 		8160 of 10000 with 76.25% 	 Time used:  0.71 sec
2023-04-03 11:52:30,908 		8184 of 10000 with 76.25% 	 Time used:  0.67 sec
2023-04-03 11:52:31,632 		8208 of 10000 with 76.24% 	 Time used:  0.72 sec
2023-04-03 11:52:32,360 		8232 of 10000 with 76.24% 	 Time used:  0.73 sec
2023-04-03 11:52:33,068 		8256 of 10000 with 76.27% 	 Time used:  0.71 sec
2023-04-03 11:52:33,779 		8280 of 10000 with 76.29% 	 Time used:  0.71 sec
2023-04-03 11:52:34,502 		8304 of 10000 with 76.29% 	 Time used:  0.72 sec
2023-04-03 11:52:35,252 		8328 of 10000 with 76.22% 	 Time used:  0.75 sec
2023-04-03 11:52:35,924 		8352 of 10000 with 76.26% 	 Time used:  0.67 sec
2023-04-03 11:52:36,607 		8376 of 10000 with 76.25% 	 Time used:  0.68 sec
2023-04-03 11:52:37,365 		8400 of 10000 with 76.26% 	 Time used:  0.76 sec
2023-04-03 11:52:38,115 		8424 of 10000 with 76.26% 	 Time used:  0.75 sec
2023-04-03 11:52:38,802 		8448 of 10000 with 76.27% 	 Time used:  0.69 sec
2023-04-03 11:52:39,491 		8472 of 10000 with 76.24% 	 Time used:  0.69 sec
2023-04-03 11:52:40,204 		8496 of 10000 with 76.24% 	 Time used:  0.71 sec
2023-04-03 11:52:40,911 		8520 of 10000 with 76.30% 	 Time used:  0.71 sec
2023-04-03 11:52:41,626 		8544 of 10000 with 76.24% 	 Time used:  0.71 sec
2023-04-03 11:52:42,372 		8568 of 10000 with 76.25% 	 Time used:  0.75 sec
2023-04-03 11:52:43,058 		8592 of 10000 with 76.25% 	 Time used:  0.69 sec
2023-04-03 11:52:43,741 		8616 of 10000 with 76.25% 	 Time used:  0.68 sec
2023-04-03 11:52:44,508 		8640 of 10000 with 76.23% 	 Time used:  0.77 sec
2023-04-03 11:52:45,256 		8664 of 10000 with 76.25% 	 Time used:  0.75 sec
2023-04-03 11:52:46,005 		8688 of 10000 with 76.27% 	 Time used:  0.75 sec
2023-04-03 11:52:46,704 		8712 of 10000 with 76.25% 	 Time used:  0.70 sec
2023-04-03 11:52:47,437 		8736 of 10000 with 76.22% 	 Time used:  0.73 sec
2023-04-03 11:52:48,146 		8760 of 10000 with 76.20% 	 Time used:  0.71 sec
2023-04-03 11:52:48,839 		8784 of 10000 with 76.17% 	 Time used:  0.69 sec
2023-04-03 11:52:49,533 		8808 of 10000 with 76.17% 	 Time used:  0.69 sec
2023-04-03 11:52:50,200 		8832 of 10000 with 76.18% 	 Time used:  0.67 sec
2023-04-03 11:52:50,878 		8856 of 10000 with 76.16% 	 Time used:  0.68 sec
2023-04-03 11:52:51,554 		8880 of 10000 with 76.18% 	 Time used:  0.68 sec
2023-04-03 11:52:52,210 		8904 of 10000 with 76.19% 	 Time used:  0.66 sec
2023-04-03 11:52:52,875 		8928 of 10000 with 76.20% 	 Time used:  0.66 sec
2023-04-03 11:52:53,523 		8952 of 10000 with 76.18% 	 Time used:  0.65 sec
2023-04-03 11:52:54,120 		8976 of 10000 with 76.23% 	 Time used:  0.60 sec
2023-04-03 11:52:54,819 		9000 of 10000 with 76.23% 	 Time used:  0.70 sec
2023-04-03 11:52:55,538 		9024 of 10000 with 76.24% 	 Time used:  0.72 sec
2023-04-03 11:52:56,269 		9048 of 10000 with 76.19% 	 Time used:  0.73 sec
2023-04-03 11:52:56,973 		9072 of 10000 with 76.17% 	 Time used:  0.70 sec
2023-04-03 11:52:57,678 		9096 of 10000 with 76.21% 	 Time used:  0.70 sec
2023-04-03 11:52:58,350 		9120 of 10000 with 76.23% 	 Time used:  0.67 sec
2023-04-03 11:52:59,100 		9144 of 10000 with 76.18% 	 Time used:  0.75 sec
2023-04-03 11:52:59,775 		9168 of 10000 with 76.22% 	 Time used:  0.67 sec
2023-04-03 11:53:00,463 		9192 of 10000 with 76.24% 	 Time used:  0.69 sec
2023-04-03 11:53:01,280 		9216 of 10000 with 76.24% 	 Time used:  0.82 sec
2023-04-03 11:53:02,024 		9240 of 10000 with 76.19% 	 Time used:  0.74 sec
2023-04-03 11:53:02,701 		9264 of 10000 with 76.18% 	 Time used:  0.68 sec
2023-04-03 11:53:03,381 		9288 of 10000 with 76.18% 	 Time used:  0.68 sec
2023-04-03 11:53:04,116 		9312 of 10000 with 76.18% 	 Time used:  0.73 sec
2023-04-03 11:53:04,784 		9336 of 10000 with 76.21% 	 Time used:  0.67 sec
2023-04-03 11:53:05,519 		9360 of 10000 with 76.21% 	 Time used:  0.73 sec
2023-04-03 11:53:06,187 		9384 of 10000 with 76.15% 	 Time used:  0.67 sec
2023-04-03 11:53:06,863 		9408 of 10000 with 76.18% 	 Time used:  0.68 sec
2023-04-03 11:53:07,614 		9432 of 10000 with 76.16% 	 Time used:  0.75 sec
2023-04-03 11:53:08,299 		9456 of 10000 with 76.12% 	 Time used:  0.68 sec
2023-04-03 11:53:09,014 		9480 of 10000 with 76.12% 	 Time used:  0.71 sec
2023-04-03 11:53:09,816 		9504 of 10000 with 76.12% 	 Time used:  0.80 sec
2023-04-03 11:53:10,542 		9528 of 10000 with 76.08% 	 Time used:  0.73 sec
2023-04-03 11:53:11,267 		9552 of 10000 with 76.11% 	 Time used:  0.72 sec
2023-04-03 11:53:12,030 		9576 of 10000 with 76.13% 	 Time used:  0.76 sec
2023-04-03 11:53:12,705 		9600 of 10000 with 76.16% 	 Time used:  0.68 sec
2023-04-03 11:53:13,412 		9624 of 10000 with 76.14% 	 Time used:  0.71 sec
2023-04-03 11:53:14,152 		9648 of 10000 with 76.15% 	 Time used:  0.74 sec
2023-04-03 11:53:14,846 		9672 of 10000 with 76.16% 	 Time used:  0.69 sec
2023-04-03 11:53:15,633 		9696 of 10000 with 76.18% 	 Time used:  0.79 sec
2023-04-03 11:53:16,325 		9720 of 10000 with 76.22% 	 Time used:  0.69 sec
2023-04-03 11:53:17,026 		9744 of 10000 with 76.25% 	 Time used:  0.70 sec
2023-04-03 11:53:17,706 		9768 of 10000 with 76.23% 	 Time used:  0.68 sec
2023-04-03 11:53:18,378 		9792 of 10000 with 76.18% 	 Time used:  0.67 sec
2023-04-03 11:53:19,083 		9816 of 10000 with 76.16% 	 Time used:  0.70 sec
2023-04-03 11:53:19,821 		9840 of 10000 with 76.15% 	 Time used:  0.74 sec
2023-04-03 11:53:20,448 		9864 of 10000 with 76.15% 	 Time used:  0.63 sec
2023-04-03 11:53:21,133 		9888 of 10000 with 76.10% 	 Time used:  0.69 sec
2023-04-03 11:53:21,825 		9912 of 10000 with 76.13% 	 Time used:  0.69 sec
2023-04-03 11:53:22,534 		9936 of 10000 with 76.11% 	 Time used:  0.71 sec
2023-04-03 11:53:23,206 		9960 of 10000 with 76.12% 	 Time used:  0.67 sec
2023-04-03 11:53:23,891 		9984 of 10000 with 76.11% 	 Time used:  0.68 sec
2023-04-03 11:53:24,372 		10000 of 10000 with 76.12% 	 Time used:  0.48 sec
2023-04-03 11:53:24,372 
2023-04-03 11:53:24,373 			Learning rate: weights:   1.000e-04    
2023-04-03 11:53:24,373 			Last test performance: 76.12%
2023-04-03 11:53:24,373 ----------------
2023-04-03 11:53:38,453   84  =>  0    		Training 486 pattern with 76.46% 	Forward time: 	13.82 sec
2023-04-03 11:53:38,453 			Loss:    5.775e-01    			Backward time: 	 0.25 sec 
2023-04-03 11:53:38,453 ADAM: Layer 0 -> dw_min:9.9997e-01  dw_max:1.0000e+00 lr:1.0000e-04
2023-04-03 11:53:38,454 ADAM: Layer 1 -> dw_min:9.9995e-01  dw_max:1.0000e+00 lr:1.0000e-04
2023-04-03 11:53:38,454 ADAM: Layer 2 -> dw_min:9.9992e-01  dw_max:1.0001e+00 lr:1.0000e-04
2023-04-03 11:53:38,454 ADAM: Layer 3 -> dw_min:9.9996e-01  dw_max:1.0000e+00 lr:1.0000e-04
2023-04-03 11:53:38,473 			Learning rate: weights:   1.000e-04    
2023-04-03 11:53:38,473 			Last test performance: 76.12%
2023-04-03 11:53:38,473 ----------------
2023-04-03 11:53:52,953   84  =>  1    		Training 486 pattern with 78.54% 	Forward time: 	14.22 sec
2023-04-03 11:53:52,953 			Loss:    5.101e-01    			Backward time: 	 0.25 sec 
2023-04-03 11:53:52,953 ADAM: Layer 0 -> dw_min:9.9997e-01  dw_max:1.0000e+00 lr:1.0000e-04
2023-04-03 11:53:52,953 ADAM: Layer 1 -> dw_min:9.9995e-01  dw_max:1.0000e+00 lr:1.0000e-04
2023-04-03 11:53:52,953 ADAM: Layer 2 -> dw_min:9.9991e-01  dw_max:1.0001e+00 lr:1.0000e-04
2023-04-03 11:53:52,953 ADAM: Layer 3 -> dw_min:9.9996e-01  dw_max:1.0000e+00 lr:1.0000e-04
2023-04-03 11:53:53,015 			Learning rate: weights:   1.000e-04    
2023-04-03 11:53:53,015 			Last test performance: 76.12%
2023-04-03 11:53:53,015 ----------------
2023-04-03 11:54:07,275   84  =>  2    		Training 486 pattern with 78.54% 	Forward time: 	14.00 sec
2023-04-03 11:54:07,275 			Loss:    5.364e-01    			Backward time: 	 0.25 sec 
2023-04-03 11:54:07,275 ADAM: Layer 0 -> dw_min:9.9997e-01  dw_max:1.0000e+00 lr:1.0000e-04
2023-04-03 11:54:07,276 ADAM: Layer 1 -> dw_min:9.9995e-01  dw_max:1.0000e+00 lr:1.0000e-04
2023-04-03 11:54:07,276 ADAM: Layer 2 -> dw_min:9.9987e-01  dw_max:1.0001e+00 lr:1.0000e-04
2023-04-03 11:54:07,276 ADAM: Layer 3 -> dw_min:9.9996e-01  dw_max:1.0000e+00 lr:1.0000e-04
2023-04-03 11:54:07,296 			Learning rate: weights:   1.000e-04    
2023-04-03 11:54:07,296 			Last test performance: 76.12%
2023-04-03 11:54:07,296 ----------------
2023-04-03 11:54:21,479   84  =>  3    		Training 486 pattern with 77.08% 	Forward time: 	13.93 sec
2023-04-03 11:54:21,479 			Loss:    5.635e-01    			Backward time: 	 0.25 sec 
2023-04-03 11:54:21,479 ADAM: Layer 0 -> dw_min:9.9997e-01  dw_max:1.0000e+00 lr:1.0000e-04
2023-04-03 11:54:21,479 ADAM: Layer 1 -> dw_min:9.9995e-01  dw_max:1.0000e+00 lr:1.0000e-04
2023-04-03 11:54:21,480 ADAM: Layer 2 -> dw_min:9.9989e-01  dw_max:1.0001e+00 lr:1.0000e-04
2023-04-03 11:54:21,480 ADAM: Layer 3 -> dw_min:9.9997e-01  dw_max:1.0000e+00 lr:1.0000e-04
2023-04-03 11:54:21,535 			Learning rate: weights:   1.000e-04    
2023-04-03 11:54:21,535 			Last test performance: 76.12%
2023-04-03 11:54:21,535 ----------------
2023-04-03 11:54:36,397   84  =>  4    		Training 486 pattern with 78.33% 	Forward time: 	14.60 sec
2023-04-03 11:54:36,397 			Loss:    5.520e-01    			Backward time: 	 0.25 sec 
2023-04-03 11:54:36,398 ADAM: Layer 0 -> dw_min:9.9997e-01  dw_max:1.0000e+00 lr:1.0000e-04
2023-04-03 11:54:36,398 ADAM: Layer 1 -> dw_min:9.9995e-01  dw_max:1.0000e+00 lr:1.0000e-04
2023-04-03 11:54:36,398 ADAM: Layer 2 -> dw_min:9.9989e-01  dw_max:1.0001e+00 lr:1.0000e-04
2023-04-03 11:54:36,398 ADAM: Layer 3 -> dw_min:9.9997e-01  dw_max:1.0000e+00 lr:1.0000e-04
2023-04-03 11:54:36,460 			Learning rate: weights:   1.000e-04    
2023-04-03 11:54:36,460 			Last test performance: 76.12%
2023-04-03 11:54:36,460 ----------------
2023-04-03 11:54:50,804   84  =>  5    		Training 486 pattern with 80.62% 	Forward time: 	14.09 sec
2023-04-03 11:54:50,804 			Loss:    4.492e-01    			Backward time: 	 0.25 sec 
2023-04-03 11:54:50,804 ADAM: Layer 0 -> dw_min:9.9997e-01  dw_max:1.0000e+00 lr:1.0000e-04
2023-04-03 11:54:50,804 ADAM: Layer 1 -> dw_min:9.9996e-01  dw_max:1.0000e+00 lr:1.0000e-04
2023-04-03 11:54:50,804 ADAM: Layer 2 -> dw_min:9.9991e-01  dw_max:1.0001e+00 lr:1.0000e-04
2023-04-03 11:54:50,804 ADAM: Layer 3 -> dw_min:9.9997e-01  dw_max:1.0000e+00 lr:1.0000e-04
2023-04-03 11:54:50,865 			Learning rate: weights:   1.000e-04    
2023-04-03 11:54:50,865 			Last test performance: 76.12%
2023-04-03 11:54:50,865 ----------------
2023-04-03 11:55:04,842   84  =>  6    		Training 486 pattern with 76.88% 	Forward time: 	13.72 sec
2023-04-03 11:55:04,842 			Loss:    5.941e-01    			Backward time: 	 0.25 sec 
2023-04-03 11:55:04,842 ADAM: Layer 0 -> dw_min:9.9997e-01  dw_max:1.0000e+00 lr:1.0000e-04
2023-04-03 11:55:04,842 ADAM: Layer 1 -> dw_min:9.9994e-01  dw_max:1.0000e+00 lr:1.0000e-04
2023-04-03 11:55:04,842 ADAM: Layer 2 -> dw_min:9.9990e-01  dw_max:1.0001e+00 lr:1.0000e-04
2023-04-03 11:55:04,842 ADAM: Layer 3 -> dw_min:9.9997e-01  dw_max:1.0000e+00 lr:1.0000e-04
2023-04-03 11:55:04,949 			Learning rate: weights:   1.000e-04    
2023-04-03 11:55:04,949 			Last test performance: 76.12%
2023-04-03 11:55:04,949 ----------------
2023-04-03 11:55:18,891   84  =>  7    		Training 486 pattern with 77.50% 	Forward time: 	13.68 sec
2023-04-03 11:55:18,891 			Loss:    5.262e-01    			Backward time: 	 0.25 sec 
2023-04-03 11:55:18,891 ADAM: Layer 0 -> dw_min:9.9997e-01  dw_max:1.0000e+00 lr:1.0000e-04
2023-04-03 11:55:18,891 ADAM: Layer 1 -> dw_min:9.9995e-01  dw_max:1.0000e+00 lr:1.0000e-04
2023-04-03 11:55:18,892 ADAM: Layer 2 -> dw_min:9.9991e-01  dw_max:1.0001e+00 lr:1.0000e-04
2023-04-03 11:55:18,892 ADAM: Layer 3 -> dw_min:9.9996e-01  dw_max:1.0000e+00 lr:1.0000e-04
2023-04-03 11:55:18,928 			Learning rate: weights:   1.000e-04    
2023-04-03 11:55:18,928 			Last test performance: 76.12%
2023-04-03 11:55:18,928 ----------------
2023-04-03 11:55:33,118   84  =>  8    		Training 486 pattern with 79.17% 	Forward time: 	13.93 sec
2023-04-03 11:55:33,118 			Loss:    5.527e-01    			Backward time: 	 0.25 sec 
2023-04-03 11:55:33,119 ADAM: Layer 0 -> dw_min:9.9997e-01  dw_max:1.0000e+00 lr:1.0000e-04
2023-04-03 11:55:33,119 ADAM: Layer 1 -> dw_min:9.9995e-01  dw_max:1.0000e+00 lr:1.0000e-04
2023-04-03 11:55:33,119 ADAM: Layer 2 -> dw_min:9.9991e-01  dw_max:1.0001e+00 lr:1.0000e-04
2023-04-03 11:55:33,119 ADAM: Layer 3 -> dw_min:9.9997e-01  dw_max:1.0000e+00 lr:1.0000e-04
2023-04-03 11:55:33,140 			Learning rate: weights:   1.000e-04    
2023-04-03 11:55:33,140 			Last test performance: 76.12%
2023-04-03 11:55:33,140 ----------------
2023-04-03 11:55:47,559   84  =>  9    		Training 486 pattern with 77.08% 	Forward time: 	14.16 sec
2023-04-03 11:55:47,559 			Loss:    5.359e-01    			Backward time: 	 0.25 sec 
2023-04-03 11:55:47,559 ADAM: Layer 0 -> dw_min:9.9997e-01  dw_max:1.0000e+00 lr:1.0000e-04
2023-04-03 11:55:47,559 ADAM: Layer 1 -> dw_min:9.9995e-01  dw_max:1.0000e+00 lr:1.0000e-04
2023-04-03 11:55:47,559 ADAM: Layer 2 -> dw_min:9.9992e-01  dw_max:1.0001e+00 lr:1.0000e-04
2023-04-03 11:55:47,559 ADAM: Layer 3 -> dw_min:9.9997e-01  dw_max:1.0000e+00 lr:1.0000e-04
2023-04-03 11:55:47,636 			Learning rate: weights:   1.000e-04    
2023-04-03 11:55:47,636 			Last test performance: 76.12%
2023-04-03 11:55:47,636 ----------------
2023-04-03 11:56:02,058   84  =>  10   		Training 486 pattern with 80.42% 	Forward time: 	14.16 sec
2023-04-03 11:56:02,058 			Loss:    4.837e-01    			Backward time: 	 0.25 sec 
2023-04-03 11:56:02,058 ADAM: Layer 0 -> dw_min:9.9997e-01  dw_max:1.0000e+00 lr:1.0000e-04
2023-04-03 11:56:02,058 ADAM: Layer 1 -> dw_min:9.9995e-01  dw_max:1.0000e+00 lr:1.0000e-04
2023-04-03 11:56:02,058 ADAM: Layer 2 -> dw_min:9.9988e-01  dw_max:1.0001e+00 lr:1.0000e-04
2023-04-03 11:56:02,059 ADAM: Layer 3 -> dw_min:9.9997e-01  dw_max:1.0000e+00 lr:1.0000e-04
2023-04-03 11:56:02,078 			Learning rate: weights:   1.000e-04    
2023-04-03 11:56:02,078 			Last test performance: 76.12%
2023-04-03 11:56:02,078 ----------------
2023-04-03 11:56:16,468   84  =>  11   		Training 486 pattern with 76.46% 	Forward time: 	14.13 sec
2023-04-03 11:56:16,468 			Loss:    5.519e-01    			Backward time: 	 0.25 sec 
2023-04-03 11:56:16,469 ADAM: Layer 0 -> dw_min:9.9997e-01  dw_max:1.0000e+00 lr:1.0000e-04
2023-04-03 11:56:16,469 ADAM: Layer 1 -> dw_min:9.9996e-01  dw_max:1.0001e+00 lr:1.0000e-04
2023-04-03 11:56:16,469 ADAM: Layer 2 -> dw_min:9.9990e-01  dw_max:1.0001e+00 lr:1.0000e-04
2023-04-03 11:56:16,469 ADAM: Layer 3 -> dw_min:9.9997e-01  dw_max:1.0000e+00 lr:1.0000e-04
2023-04-03 11:56:16,558 			Learning rate: weights:   1.000e-04    
2023-04-03 11:56:16,558 			Last test performance: 76.12%
2023-04-03 11:56:16,558 ----------------
2023-04-03 11:56:30,708   84  =>  12   		Training 486 pattern with 78.54% 	Forward time: 	13.89 sec
2023-04-03 11:56:30,708 			Loss:    5.571e-01    			Backward time: 	 0.25 sec 
2023-04-03 11:56:30,708 ADAM: Layer 0 -> dw_min:9.9997e-01  dw_max:1.0000e+00 lr:1.0000e-04
2023-04-03 11:56:30,709 ADAM: Layer 1 -> dw_min:9.9995e-01  dw_max:1.0001e+00 lr:1.0000e-04
2023-04-03 11:56:30,709 ADAM: Layer 2 -> dw_min:9.9990e-01  dw_max:1.0001e+00 lr:1.0000e-04
2023-04-03 11:56:30,709 ADAM: Layer 3 -> dw_min:9.9997e-01  dw_max:1.0000e+00 lr:1.0000e-04
2023-04-03 11:56:30,728 			Learning rate: weights:   1.000e-04    
2023-04-03 11:56:30,728 			Last test performance: 76.12%
2023-04-03 11:56:30,728 ----------------
2023-04-03 11:56:45,652   84  =>  13   		Training 486 pattern with 77.50% 	Forward time: 	14.67 sec
2023-04-03 11:56:45,652 			Loss:    5.242e-01    			Backward time: 	 0.25 sec 
2023-04-03 11:56:45,652 ADAM: Layer 0 -> dw_min:9.9997e-01  dw_max:1.0000e+00 lr:1.0000e-04
2023-04-03 11:56:45,652 ADAM: Layer 1 -> dw_min:9.9996e-01  dw_max:1.0000e+00 lr:1.0000e-04
2023-04-03 11:56:45,652 ADAM: Layer 2 -> dw_min:9.9988e-01  dw_max:1.0001e+00 lr:1.0000e-04
2023-04-03 11:56:45,652 ADAM: Layer 3 -> dw_min:9.9997e-01  dw_max:1.0000e+00 lr:1.0000e-04
2023-04-03 11:56:45,715 			Learning rate: weights:   1.000e-04    
2023-04-03 11:56:45,715 			Last test performance: 76.12%
2023-04-03 11:56:45,715 ----------------
2023-04-03 11:56:59,546   84  =>  14   		Training 486 pattern with 79.58% 	Forward time: 	13.57 sec
2023-04-03 11:56:59,546 			Loss:    4.842e-01    			Backward time: 	 0.25 sec 
2023-04-03 11:56:59,546 ADAM: Layer 0 -> dw_min:9.9997e-01  dw_max:1.0000e+00 lr:1.0000e-04
2023-04-03 11:56:59,546 ADAM: Layer 1 -> dw_min:9.9996e-01  dw_max:1.0000e+00 lr:1.0000e-04
2023-04-03 11:56:59,546 ADAM: Layer 2 -> dw_min:9.9989e-01  dw_max:1.0001e+00 lr:1.0000e-04
2023-04-03 11:56:59,546 ADAM: Layer 3 -> dw_min:9.9996e-01  dw_max:1.0000e+00 lr:1.0000e-04
2023-04-03 11:56:59,618 			Learning rate: weights:   1.000e-04    
2023-04-03 11:56:59,618 			Last test performance: 76.12%
2023-04-03 11:56:59,618 ----------------
2023-04-03 11:57:13,964   84  =>  15   		Training 486 pattern with 80.62% 	Forward time: 	14.09 sec
2023-04-03 11:57:13,964 			Loss:    4.720e-01    			Backward time: 	 0.25 sec 
2023-04-03 11:57:13,965 ADAM: Layer 0 -> dw_min:9.9997e-01  dw_max:1.0000e+00 lr:1.0000e-04
2023-04-03 11:57:13,965 ADAM: Layer 1 -> dw_min:9.9996e-01  dw_max:1.0001e+00 lr:1.0000e-04
2023-04-03 11:57:13,965 ADAM: Layer 2 -> dw_min:9.9987e-01  dw_max:1.0001e+00 lr:1.0000e-04
2023-04-03 11:57:13,965 ADAM: Layer 3 -> dw_min:9.9996e-01  dw_max:1.0000e+00 lr:1.0000e-04
2023-04-03 11:57:14,027 			Learning rate: weights:   1.000e-04    
2023-04-03 11:57:14,027 			Last test performance: 76.12%
2023-04-03 11:57:14,027 ----------------
2023-04-03 11:57:28,536   84  =>  16   		Training 486 pattern with 82.08% 	Forward time: 	14.25 sec
2023-04-03 11:57:28,536 			Loss:    4.573e-01    			Backward time: 	 0.25 sec 
2023-04-03 11:57:28,536 ADAM: Layer 0 -> dw_min:9.9996e-01  dw_max:1.0000e+00 lr:1.0000e-04
2023-04-03 11:57:28,536 ADAM: Layer 1 -> dw_min:9.9996e-01  dw_max:1.0000e+00 lr:1.0000e-04
2023-04-03 11:57:28,536 ADAM: Layer 2 -> dw_min:9.9988e-01  dw_max:1.0001e+00 lr:1.0000e-04
2023-04-03 11:57:28,537 ADAM: Layer 3 -> dw_min:9.9996e-01  dw_max:1.0000e+00 lr:1.0000e-04
2023-04-03 11:57:28,597 			Learning rate: weights:   1.000e-04    
2023-04-03 11:57:28,597 			Last test performance: 76.12%
2023-04-03 11:57:28,597 ----------------
2023-04-03 11:57:42,750   84  =>  17   		Training 486 pattern with 81.04% 	Forward time: 	13.90 sec
2023-04-03 11:57:42,750 			Loss:    4.818e-01    			Backward time: 	 0.25 sec 
2023-04-03 11:57:42,751 ADAM: Layer 0 -> dw_min:9.9997e-01  dw_max:1.0000e+00 lr:1.0000e-04
2023-04-03 11:57:42,751 ADAM: Layer 1 -> dw_min:9.9996e-01  dw_max:1.0000e+00 lr:1.0000e-04
2023-04-03 11:57:42,751 ADAM: Layer 2 -> dw_min:9.9989e-01  dw_max:1.0001e+00 lr:1.0000e-04
2023-04-03 11:57:42,751 ADAM: Layer 3 -> dw_min:9.9997e-01  dw_max:1.0000e+00 lr:1.0000e-04
2023-04-03 11:57:42,771 			Learning rate: weights:   1.000e-04    
2023-04-03 11:57:42,771 			Last test performance: 76.12%
2023-04-03 11:57:42,771 ----------------
2023-04-03 11:57:57,101   84  =>  18   		Training 486 pattern with 75.83% 	Forward time: 	14.07 sec
2023-04-03 11:57:57,102 			Loss:    6.036e-01    			Backward time: 	 0.25 sec 
2023-04-03 11:57:57,102 ADAM: Layer 0 -> dw_min:9.9996e-01  dw_max:1.0000e+00 lr:1.0000e-04
2023-04-03 11:57:57,102 ADAM: Layer 1 -> dw_min:9.9996e-01  dw_max:1.0000e+00 lr:1.0000e-04
2023-04-03 11:57:57,102 ADAM: Layer 2 -> dw_min:9.9990e-01  dw_max:1.0001e+00 lr:1.0000e-04
2023-04-03 11:57:57,102 ADAM: Layer 3 -> dw_min:9.9997e-01  dw_max:1.0000e+00 lr:1.0000e-04
2023-04-03 11:57:57,123 			Learning rate: weights:   1.000e-04    
2023-04-03 11:57:57,123 			Last test performance: 76.12%
2023-04-03 11:57:57,123 ----------------
2023-04-03 11:58:11,331   84  =>  19   		Training 486 pattern with 79.38% 	Forward time: 	13.95 sec
2023-04-03 11:58:11,331 			Loss:    5.327e-01    			Backward time: 	 0.25 sec 
2023-04-03 11:58:11,331 ADAM: Layer 0 -> dw_min:9.9997e-01  dw_max:1.0000e+00 lr:1.0000e-04
2023-04-03 11:58:11,331 ADAM: Layer 1 -> dw_min:9.9996e-01  dw_max:1.0000e+00 lr:1.0000e-04
2023-04-03 11:58:11,331 ADAM: Layer 2 -> dw_min:9.9991e-01  dw_max:1.0001e+00 lr:1.0000e-04
2023-04-03 11:58:11,332 ADAM: Layer 3 -> dw_min:9.9997e-01  dw_max:1.0000e+00 lr:1.0000e-04
2023-04-03 11:58:11,422 			Learning rate: weights:   1.000e-04    
2023-04-03 11:58:11,422 			Last test performance: 76.12%
2023-04-03 11:58:11,422 ----------------
2023-04-03 11:58:25,631   84  =>  20   		Training 486 pattern with 73.96% 	Forward time: 	13.95 sec
2023-04-03 11:58:25,631 			Loss:    5.712e-01    			Backward time: 	 0.25 sec 
2023-04-03 11:58:25,631 ADAM: Layer 0 -> dw_min:9.9996e-01  dw_max:1.0000e+00 lr:1.0000e-04
2023-04-03 11:58:25,631 ADAM: Layer 1 -> dw_min:9.9996e-01  dw_max:1.0000e+00 lr:1.0000e-04
2023-04-03 11:58:25,631 ADAM: Layer 2 -> dw_min:9.9992e-01  dw_max:1.0001e+00 lr:1.0000e-04
2023-04-03 11:58:25,631 ADAM: Layer 3 -> dw_min:9.9996e-01  dw_max:1.0000e+00 lr:1.0000e-04
2023-04-03 11:58:25,736 			Learning rate: weights:   1.000e-04    
2023-04-03 11:58:25,736 			Last test performance: 76.12%
2023-04-03 11:58:25,736 ----------------
2023-04-03 11:58:40,193   84  =>  21   		Training 486 pattern with 76.88% 	Forward time: 	14.20 sec
2023-04-03 11:58:40,193 			Loss:    5.490e-01    			Backward time: 	 0.25 sec 
2023-04-03 11:58:40,193 ADAM: Layer 0 -> dw_min:9.9997e-01  dw_max:1.0000e+00 lr:1.0000e-04
2023-04-03 11:58:40,193 ADAM: Layer 1 -> dw_min:9.9996e-01  dw_max:1.0000e+00 lr:1.0000e-04
2023-04-03 11:58:40,193 ADAM: Layer 2 -> dw_min:9.9987e-01  dw_max:1.0001e+00 lr:1.0000e-04
2023-04-03 11:58:40,193 ADAM: Layer 3 -> dw_min:9.9997e-01  dw_max:1.0000e+00 lr:1.0000e-04
2023-04-03 11:58:40,212 			Learning rate: weights:   1.000e-04    
2023-04-03 11:58:40,212 			Last test performance: 76.12%
2023-04-03 11:58:40,212 ----------------
2023-04-03 11:58:54,685   84  =>  22   		Training 486 pattern with 75.42% 	Forward time: 	14.21 sec
2023-04-03 11:58:54,685 			Loss:    5.548e-01    			Backward time: 	 0.25 sec 
2023-04-03 11:58:54,685 ADAM: Layer 0 -> dw_min:9.9997e-01  dw_max:1.0000e+00 lr:1.0000e-04
2023-04-03 11:58:54,685 ADAM: Layer 1 -> dw_min:9.9995e-01  dw_max:1.0000e+00 lr:1.0000e-04
2023-04-03 11:58:54,685 ADAM: Layer 2 -> dw_min:9.9989e-01  dw_max:1.0001e+00 lr:1.0000e-04
2023-04-03 11:58:54,686 ADAM: Layer 3 -> dw_min:9.9996e-01  dw_max:1.0000e+00 lr:1.0000e-04
2023-04-03 11:58:54,747 			Learning rate: weights:   1.000e-04    
2023-04-03 11:58:54,747 			Last test performance: 76.12%
2023-04-03 11:58:54,747 ----------------
2023-04-03 11:59:09,329   84  =>  23   		Training 486 pattern with 78.12% 	Forward time: 	14.32 sec
2023-04-03 11:59:09,329 			Loss:    4.900e-01    			Backward time: 	 0.25 sec 
2023-04-03 11:59:09,330 ADAM: Layer 0 -> dw_min:9.9996e-01  dw_max:1.0000e+00 lr:1.0000e-04
2023-04-03 11:59:09,330 ADAM: Layer 1 -> dw_min:9.9995e-01  dw_max:1.0000e+00 lr:1.0000e-04
2023-04-03 11:59:09,330 ADAM: Layer 2 -> dw_min:9.9990e-01  dw_max:1.0001e+00 lr:1.0000e-04
2023-04-03 11:59:09,330 ADAM: Layer 3 -> dw_min:9.9997e-01  dw_max:1.0000e+00 lr:1.0000e-04
2023-04-03 11:59:09,393 			Learning rate: weights:   1.000e-04    
2023-04-03 11:59:09,393 			Last test performance: 76.12%
2023-04-03 11:59:09,393 ----------------
2023-04-03 11:59:23,361   84  =>  24   		Training 486 pattern with 79.79% 	Forward time: 	13.71 sec
2023-04-03 11:59:23,361 			Loss:    5.174e-01    			Backward time: 	 0.25 sec 
2023-04-03 11:59:23,362 ADAM: Layer 0 -> dw_min:9.9997e-01  dw_max:1.0000e+00 lr:1.0000e-04
2023-04-03 11:59:23,362 ADAM: Layer 1 -> dw_min:9.9995e-01  dw_max:1.0000e+00 lr:1.0000e-04
2023-04-03 11:59:23,362 ADAM: Layer 2 -> dw_min:9.9991e-01  dw_max:1.0001e+00 lr:1.0000e-04
2023-04-03 11:59:23,363 ADAM: Layer 3 -> dw_min:9.9997e-01  dw_max:1.0000e+00 lr:1.0000e-04
2023-04-03 11:59:23,423 			Learning rate: weights:   1.000e-04    
2023-04-03 11:59:23,423 			Last test performance: 76.12%
2023-04-03 11:59:23,423 ----------------
2023-04-03 11:59:37,677   84  =>  25   		Training 486 pattern with 80.21% 	Forward time: 	14.00 sec
2023-04-03 11:59:37,677 			Loss:    5.268e-01    			Backward time: 	 0.25 sec 
2023-04-03 11:59:37,677 ADAM: Layer 0 -> dw_min:9.9997e-01  dw_max:1.0000e+00 lr:1.0000e-04
2023-04-03 11:59:37,677 ADAM: Layer 1 -> dw_min:9.9995e-01  dw_max:1.0000e+00 lr:1.0000e-04
2023-04-03 11:59:37,678 ADAM: Layer 2 -> dw_min:9.9991e-01  dw_max:1.0001e+00 lr:1.0000e-04
2023-04-03 11:59:37,678 ADAM: Layer 3 -> dw_min:9.9996e-01  dw_max:1.0000e+00 lr:1.0000e-04
2023-04-03 11:59:37,740 			Learning rate: weights:   1.000e-04    
2023-04-03 11:59:37,740 			Last test performance: 76.12%
2023-04-03 11:59:37,740 ----------------
2023-04-03 11:59:52,128   84  =>  26   		Training 486 pattern with 75.42% 	Forward time: 	14.13 sec
2023-04-03 11:59:52,128 			Loss:    6.278e-01    			Backward time: 	 0.25 sec 
2023-04-03 11:59:52,129 ADAM: Layer 0 -> dw_min:9.9997e-01  dw_max:1.0000e+00 lr:1.0000e-04
2023-04-03 11:59:52,129 ADAM: Layer 1 -> dw_min:9.9995e-01  dw_max:1.0000e+00 lr:1.0000e-04
2023-04-03 11:59:52,129 ADAM: Layer 2 -> dw_min:9.9992e-01  dw_max:1.0001e+00 lr:1.0000e-04
2023-04-03 11:59:52,129 ADAM: Layer 3 -> dw_min:9.9996e-01  dw_max:1.0000e+00 lr:1.0000e-04
2023-04-03 11:59:52,149 			Learning rate: weights:   1.000e-04    
2023-04-03 11:59:52,149 			Last test performance: 76.12%
2023-04-03 11:59:52,149 ----------------
2023-04-03 12:00:06,771   84  =>  27   		Training 486 pattern with 79.38% 	Forward time: 	14.36 sec
2023-04-03 12:00:06,771 			Loss:    4.751e-01    			Backward time: 	 0.25 sec 
2023-04-03 12:00:06,771 ADAM: Layer 0 -> dw_min:9.9997e-01  dw_max:1.0000e+00 lr:1.0000e-04
2023-04-03 12:00:06,771 ADAM: Layer 1 -> dw_min:9.9996e-01  dw_max:1.0000e+00 lr:1.0000e-04
2023-04-03 12:00:06,771 ADAM: Layer 2 -> dw_min:9.9993e-01  dw_max:1.0001e+00 lr:1.0000e-04
2023-04-03 12:00:06,771 ADAM: Layer 3 -> dw_min:9.9996e-01  dw_max:1.0000e+00 lr:1.0000e-04
2023-04-03 12:00:06,815 			Learning rate: weights:   1.000e-04    
2023-04-03 12:00:06,815 			Last test performance: 76.12%
2023-04-03 12:00:06,815 ----------------
2023-04-03 12:00:21,673   84  =>  28   		Training 486 pattern with 78.33% 	Forward time: 	14.60 sec
2023-04-03 12:00:21,673 			Loss:    5.534e-01    			Backward time: 	 0.25 sec 
2023-04-03 12:00:21,673 ADAM: Layer 0 -> dw_min:9.9998e-01  dw_max:1.0000e+00 lr:1.0000e-04
2023-04-03 12:00:21,673 ADAM: Layer 1 -> dw_min:9.9996e-01  dw_max:1.0000e+00 lr:1.0000e-04
2023-04-03 12:00:21,673 ADAM: Layer 2 -> dw_min:9.9993e-01  dw_max:1.0001e+00 lr:1.0000e-04
2023-04-03 12:00:21,673 ADAM: Layer 3 -> dw_min:9.9996e-01  dw_max:1.0000e+00 lr:1.0000e-04
2023-04-03 12:00:21,740 			Learning rate: weights:   1.000e-04    
2023-04-03 12:00:21,740 			Last test performance: 76.12%
2023-04-03 12:00:21,740 ----------------
2023-04-03 12:00:35,994   84  =>  29   		Training 486 pattern with 80.62% 	Forward time: 	14.00 sec
2023-04-03 12:00:35,994 			Loss:    5.019e-01    			Backward time: 	 0.25 sec 
2023-04-03 12:00:35,994 ADAM: Layer 0 -> dw_min:9.9998e-01  dw_max:1.0000e+00 lr:1.0000e-04
2023-04-03 12:00:35,995 ADAM: Layer 1 -> dw_min:9.9996e-01  dw_max:1.0001e+00 lr:1.0000e-04
2023-04-03 12:00:35,995 ADAM: Layer 2 -> dw_min:9.9991e-01  dw_max:1.0001e+00 lr:1.0000e-04
2023-04-03 12:00:35,995 ADAM: Layer 3 -> dw_min:9.9996e-01  dw_max:1.0000e+00 lr:1.0000e-04
2023-04-03 12:00:36,077 			Learning rate: weights:   1.000e-04    
2023-04-03 12:00:36,077 			Last test performance: 76.12%
2023-04-03 12:00:36,077 ----------------
2023-04-03 12:00:50,469   84  =>  30   		Training 486 pattern with 74.17% 	Forward time: 	14.13 sec
2023-04-03 12:00:50,469 			Loss:    5.808e-01    			Backward time: 	 0.25 sec 
2023-04-03 12:00:50,470 ADAM: Layer 0 -> dw_min:9.9998e-01  dw_max:1.0000e+00 lr:1.0000e-04
2023-04-03 12:00:50,470 ADAM: Layer 1 -> dw_min:9.9995e-01  dw_max:1.0000e+00 lr:1.0000e-04
2023-04-03 12:00:50,470 ADAM: Layer 2 -> dw_min:9.9991e-01  dw_max:1.0001e+00 lr:1.0000e-04
2023-04-03 12:00:50,470 ADAM: Layer 3 -> dw_min:9.9996e-01  dw_max:1.0001e+00 lr:1.0000e-04
2023-04-03 12:00:50,529 			Learning rate: weights:   1.000e-04    
2023-04-03 12:00:50,529 			Last test performance: 76.12%
2023-04-03 12:00:50,529 ----------------
2023-04-03 12:01:04,654   84  =>  31   		Training 486 pattern with 80.62% 	Forward time: 	13.87 sec
2023-04-03 12:01:04,655 			Loss:    4.795e-01    			Backward time: 	 0.25 sec 
2023-04-03 12:01:04,655 ADAM: Layer 0 -> dw_min:9.9998e-01  dw_max:1.0000e+00 lr:1.0000e-04
2023-04-03 12:01:04,655 ADAM: Layer 1 -> dw_min:9.9996e-01  dw_max:1.0000e+00 lr:1.0000e-04
2023-04-03 12:01:04,655 ADAM: Layer 2 -> dw_min:9.9990e-01  dw_max:1.0001e+00 lr:1.0000e-04
2023-04-03 12:01:04,655 ADAM: Layer 3 -> dw_min:9.9996e-01  dw_max:1.0000e+00 lr:1.0000e-04
2023-04-03 12:01:04,675 			Learning rate: weights:   1.000e-04    
2023-04-03 12:01:04,675 			Last test performance: 76.12%
2023-04-03 12:01:04,675 ----------------
2023-04-03 12:01:18,690   84  =>  32   		Training 486 pattern with 77.29% 	Forward time: 	13.76 sec
2023-04-03 12:01:18,690 			Loss:    5.338e-01    			Backward time: 	 0.25 sec 
2023-04-03 12:01:18,690 ADAM: Layer 0 -> dw_min:9.9998e-01  dw_max:1.0000e+00 lr:1.0000e-04
2023-04-03 12:01:18,690 ADAM: Layer 1 -> dw_min:9.9996e-01  dw_max:1.0000e+00 lr:1.0000e-04
2023-04-03 12:01:18,690 ADAM: Layer 2 -> dw_min:9.9991e-01  dw_max:1.0001e+00 lr:1.0000e-04
2023-04-03 12:01:18,691 ADAM: Layer 3 -> dw_min:9.9997e-01  dw_max:1.0000e+00 lr:1.0000e-04
2023-04-03 12:01:18,733 			Learning rate: weights:   1.000e-04    
2023-04-03 12:01:18,733 			Last test performance: 76.12%
2023-04-03 12:01:18,733 ----------------
2023-04-03 12:01:32,943   84  =>  33   		Training 486 pattern with 75.62% 	Forward time: 	13.95 sec
2023-04-03 12:01:32,943 			Loss:    5.342e-01    			Backward time: 	 0.25 sec 
2023-04-03 12:01:32,943 ADAM: Layer 0 -> dw_min:9.9997e-01  dw_max:1.0000e+00 lr:1.0000e-04
2023-04-03 12:01:32,943 ADAM: Layer 1 -> dw_min:9.9996e-01  dw_max:1.0001e+00 lr:1.0000e-04
2023-04-03 12:01:32,943 ADAM: Layer 2 -> dw_min:9.9991e-01  dw_max:1.0001e+00 lr:1.0000e-04
2023-04-03 12:01:32,944 ADAM: Layer 3 -> dw_min:9.9997e-01  dw_max:1.0000e+00 lr:1.0000e-04
2023-04-03 12:01:33,002 			Learning rate: weights:   1.000e-04    
2023-04-03 12:01:33,002 			Last test performance: 76.12%
2023-04-03 12:01:33,002 ----------------
2023-04-03 12:01:47,420   84  =>  34   		Training 486 pattern with 79.38% 	Forward time: 	14.16 sec
2023-04-03 12:01:47,420 			Loss:    5.185e-01    			Backward time: 	 0.25 sec 
2023-04-03 12:01:47,420 ADAM: Layer 0 -> dw_min:9.9997e-01  dw_max:1.0000e+00 lr:1.0000e-04
2023-04-03 12:01:47,421 ADAM: Layer 1 -> dw_min:9.9996e-01  dw_max:1.0001e+00 lr:1.0000e-04
2023-04-03 12:01:47,421 ADAM: Layer 2 -> dw_min:9.9991e-01  dw_max:1.0001e+00 lr:1.0000e-04
2023-04-03 12:01:47,421 ADAM: Layer 3 -> dw_min:9.9997e-01  dw_max:1.0000e+00 lr:1.0000e-04
2023-04-03 12:01:47,440 			Learning rate: weights:   1.000e-04    
2023-04-03 12:01:47,440 			Last test performance: 76.12%
2023-04-03 12:01:47,440 ----------------
2023-04-03 12:02:01,720   84  =>  35   		Training 486 pattern with 75.62% 	Forward time: 	14.02 sec
2023-04-03 12:02:01,720 			Loss:    5.899e-01    			Backward time: 	 0.25 sec 
2023-04-03 12:02:01,721 ADAM: Layer 0 -> dw_min:9.9997e-01  dw_max:1.0000e+00 lr:1.0000e-04
2023-04-03 12:02:01,721 ADAM: Layer 1 -> dw_min:9.9995e-01  dw_max:1.0001e+00 lr:1.0000e-04
2023-04-03 12:02:01,721 ADAM: Layer 2 -> dw_min:9.9992e-01  dw_max:1.0001e+00 lr:1.0000e-04
2023-04-03 12:02:01,721 ADAM: Layer 3 -> dw_min:9.9997e-01  dw_max:1.0000e+00 lr:1.0000e-04
2023-04-03 12:02:01,740 			Learning rate: weights:   1.000e-04    
2023-04-03 12:02:01,740 			Last test performance: 76.12%
2023-04-03 12:02:01,740 ----------------
2023-04-03 12:02:15,880   84  =>  36   		Training 486 pattern with 77.08% 	Forward time: 	13.88 sec
2023-04-03 12:02:15,881 			Loss:    5.074e-01    			Backward time: 	 0.25 sec 
2023-04-03 12:02:15,881 ADAM: Layer 0 -> dw_min:9.9997e-01  dw_max:1.0000e+00 lr:1.0000e-04
2023-04-03 12:02:15,881 ADAM: Layer 1 -> dw_min:9.9995e-01  dw_max:1.0000e+00 lr:1.0000e-04
2023-04-03 12:02:15,881 ADAM: Layer 2 -> dw_min:9.9993e-01  dw_max:1.0001e+00 lr:1.0000e-04
2023-04-03 12:02:15,881 ADAM: Layer 3 -> dw_min:9.9996e-01  dw_max:1.0000e+00 lr:1.0000e-04
2023-04-03 12:02:15,900 			Learning rate: weights:   1.000e-04    
2023-04-03 12:02:15,900 			Last test performance: 76.12%
2023-04-03 12:02:15,900 ----------------
2023-04-03 12:02:30,617   84  =>  37   		Training 486 pattern with 79.58% 	Forward time: 	14.46 sec
2023-04-03 12:02:30,618 			Loss:    5.596e-01    			Backward time: 	 0.25 sec 
2023-04-03 12:02:30,618 ADAM: Layer 0 -> dw_min:9.9996e-01  dw_max:1.0000e+00 lr:1.0000e-04
2023-04-03 12:02:30,618 ADAM: Layer 1 -> dw_min:9.9995e-01  dw_max:1.0001e+00 lr:1.0000e-04
2023-04-03 12:02:30,618 ADAM: Layer 2 -> dw_min:9.9989e-01  dw_max:1.0001e+00 lr:1.0000e-04
2023-04-03 12:02:30,618 ADAM: Layer 3 -> dw_min:9.9997e-01  dw_max:1.0000e+00 lr:1.0000e-04
2023-04-03 12:02:30,696 			Learning rate: weights:   1.000e-04    
2023-04-03 12:02:30,696 			Last test performance: 76.12%
2023-04-03 12:02:30,696 ----------------
2023-04-03 12:02:44,963   84  =>  38   		Training 486 pattern with 75.62% 	Forward time: 	14.01 sec
2023-04-03 12:02:44,963 			Loss:    5.663e-01    			Backward time: 	 0.25 sec 
2023-04-03 12:02:44,964 ADAM: Layer 0 -> dw_min:9.9997e-01  dw_max:1.0000e+00 lr:1.0000e-04
2023-04-03 12:02:44,964 ADAM: Layer 1 -> dw_min:9.9995e-01  dw_max:1.0000e+00 lr:1.0000e-04
2023-04-03 12:02:44,964 ADAM: Layer 2 -> dw_min:9.9990e-01  dw_max:1.0001e+00 lr:1.0000e-04
2023-04-03 12:02:44,964 ADAM: Layer 3 -> dw_min:9.9997e-01  dw_max:1.0000e+00 lr:1.0000e-04
2023-04-03 12:02:44,983 			Learning rate: weights:   1.000e-04    
2023-04-03 12:02:44,983 			Last test performance: 76.12%
2023-04-03 12:02:44,983 ----------------
2023-04-03 12:02:59,157   84  =>  39   		Training 486 pattern with 81.04% 	Forward time: 	13.92 sec
2023-04-03 12:02:59,157 			Loss:    4.600e-01    			Backward time: 	 0.25 sec 
2023-04-03 12:02:59,158 ADAM: Layer 0 -> dw_min:9.9997e-01  dw_max:1.0000e+00 lr:1.0000e-04
2023-04-03 12:02:59,158 ADAM: Layer 1 -> dw_min:9.9995e-01  dw_max:1.0000e+00 lr:1.0000e-04
2023-04-03 12:02:59,158 ADAM: Layer 2 -> dw_min:9.9991e-01  dw_max:1.0001e+00 lr:1.0000e-04
2023-04-03 12:02:59,158 ADAM: Layer 3 -> dw_min:9.9996e-01  dw_max:1.0000e+00 lr:1.0000e-04
2023-04-03 12:02:59,223 			Learning rate: weights:   1.000e-04    
2023-04-03 12:02:59,223 			Last test performance: 76.12%
2023-04-03 12:02:59,223 ----------------
2023-04-03 12:03:13,842   84  =>  40   		Training 486 pattern with 77.92% 	Forward time: 	14.36 sec
2023-04-03 12:03:13,842 			Loss:    5.204e-01    			Backward time: 	 0.25 sec 
2023-04-03 12:03:13,842 ADAM: Layer 0 -> dw_min:9.9997e-01  dw_max:1.0000e+00 lr:1.0000e-04
2023-04-03 12:03:13,842 ADAM: Layer 1 -> dw_min:9.9996e-01  dw_max:1.0000e+00 lr:1.0000e-04
2023-04-03 12:03:13,842 ADAM: Layer 2 -> dw_min:9.9991e-01  dw_max:1.0001e+00 lr:1.0000e-04
2023-04-03 12:03:13,842 ADAM: Layer 3 -> dw_min:9.9996e-01  dw_max:1.0000e+00 lr:1.0000e-04
2023-04-03 12:03:13,886 			Learning rate: weights:   1.000e-04    
2023-04-03 12:03:13,886 			Last test performance: 76.12%
2023-04-03 12:03:13,886 ----------------
2023-04-03 12:03:28,106   84  =>  41   		Training 486 pattern with 79.38% 	Forward time: 	13.96 sec
2023-04-03 12:03:28,106 			Loss:    5.050e-01    			Backward time: 	 0.25 sec 
2023-04-03 12:03:28,107 ADAM: Layer 0 -> dw_min:9.9997e-01  dw_max:1.0000e+00 lr:1.0000e-04
2023-04-03 12:03:28,107 ADAM: Layer 1 -> dw_min:9.9996e-01  dw_max:1.0000e+00 lr:1.0000e-04
2023-04-03 12:03:28,107 ADAM: Layer 2 -> dw_min:9.9992e-01  dw_max:1.0001e+00 lr:1.0000e-04
2023-04-03 12:03:28,107 ADAM: Layer 3 -> dw_min:9.9997e-01  dw_max:1.0000e+00 lr:1.0000e-04
2023-04-03 12:03:28,126 			Learning rate: weights:   1.000e-04    
2023-04-03 12:03:28,126 			Last test performance: 76.12%
2023-04-03 12:03:28,126 ----------------
2023-04-03 12:03:42,390   84  =>  42   		Training 486 pattern with 78.54% 	Forward time: 	14.01 sec
2023-04-03 12:03:42,391 			Loss:    5.331e-01    			Backward time: 	 0.25 sec 
2023-04-03 12:03:42,391 ADAM: Layer 0 -> dw_min:9.9997e-01  dw_max:1.0000e+00 lr:1.0000e-04
2023-04-03 12:03:42,391 ADAM: Layer 1 -> dw_min:9.9996e-01  dw_max:1.0000e+00 lr:1.0000e-04
2023-04-03 12:03:42,391 ADAM: Layer 2 -> dw_min:9.9992e-01  dw_max:1.0001e+00 lr:1.0000e-04
2023-04-03 12:03:42,391 ADAM: Layer 3 -> dw_min:9.9997e-01  dw_max:1.0000e+00 lr:1.0000e-04
2023-04-03 12:03:42,453 			Learning rate: weights:   1.000e-04    
2023-04-03 12:03:42,453 			Last test performance: 76.12%
2023-04-03 12:03:42,453 ----------------
2023-04-03 12:03:56,808   84  =>  43   		Training 486 pattern with 79.17% 	Forward time: 	14.10 sec
2023-04-03 12:03:56,808 			Loss:    4.840e-01    			Backward time: 	 0.25 sec 
2023-04-03 12:03:56,808 ADAM: Layer 0 -> dw_min:9.9997e-01  dw_max:1.0000e+00 lr:1.0000e-04
2023-04-03 12:03:56,808 ADAM: Layer 1 -> dw_min:9.9996e-01  dw_max:1.0000e+00 lr:1.0000e-04
2023-04-03 12:03:56,808 ADAM: Layer 2 -> dw_min:9.9992e-01  dw_max:1.0001e+00 lr:1.0000e-04
2023-04-03 12:03:56,809 ADAM: Layer 3 -> dw_min:9.9996e-01  dw_max:1.0000e+00 lr:1.0000e-04
2023-04-03 12:03:56,872 			Learning rate: weights:   1.000e-04    
2023-04-03 12:03:56,872 			Last test performance: 76.12%
2023-04-03 12:03:56,872 ----------------
2023-04-03 12:04:11,244   84  =>  44   		Training 486 pattern with 78.96% 	Forward time: 	14.11 sec
2023-04-03 12:04:11,244 			Loss:    5.191e-01    			Backward time: 	 0.25 sec 
2023-04-03 12:04:11,244 ADAM: Layer 0 -> dw_min:9.9997e-01  dw_max:1.0000e+00 lr:1.0000e-04
2023-04-03 12:04:11,245 ADAM: Layer 1 -> dw_min:9.9996e-01  dw_max:1.0000e+00 lr:1.0000e-04
2023-04-03 12:04:11,245 ADAM: Layer 2 -> dw_min:9.9991e-01  dw_max:1.0001e+00 lr:1.0000e-04
2023-04-03 12:04:11,245 ADAM: Layer 3 -> dw_min:9.9997e-01  dw_max:1.0000e+00 lr:1.0000e-04
2023-04-03 12:04:11,277 			Learning rate: weights:   1.000e-04    
2023-04-03 12:04:11,277 			Last test performance: 76.12%
2023-04-03 12:04:11,277 ----------------
2023-04-03 12:04:25,914   84  =>  45   		Training 486 pattern with 79.17% 	Forward time: 	14.38 sec
2023-04-03 12:04:25,914 			Loss:    5.326e-01    			Backward time: 	 0.25 sec 
2023-04-03 12:04:25,915 ADAM: Layer 0 -> dw_min:9.9997e-01  dw_max:1.0000e+00 lr:1.0000e-04
2023-04-03 12:04:25,915 ADAM: Layer 1 -> dw_min:9.9995e-01  dw_max:1.0000e+00 lr:1.0000e-04
2023-04-03 12:04:25,915 ADAM: Layer 2 -> dw_min:9.9991e-01  dw_max:1.0001e+00 lr:1.0000e-04
2023-04-03 12:04:25,915 ADAM: Layer 3 -> dw_min:9.9996e-01  dw_max:1.0000e+00 lr:1.0000e-04
2023-04-03 12:04:25,960 			Learning rate: weights:   1.000e-04    
2023-04-03 12:04:25,960 			Last test performance: 76.12%
2023-04-03 12:04:25,960 ----------------
2023-04-03 12:04:40,127   84  =>  46   		Training 486 pattern with 79.79% 	Forward time: 	13.91 sec
2023-04-03 12:04:40,127 			Loss:    5.166e-01    			Backward time: 	 0.25 sec 
2023-04-03 12:04:40,128 ADAM: Layer 0 -> dw_min:9.9997e-01  dw_max:1.0000e+00 lr:1.0000e-04
2023-04-03 12:04:40,128 ADAM: Layer 1 -> dw_min:9.9995e-01  dw_max:1.0000e+00 lr:1.0000e-04
2023-04-03 12:04:40,128 ADAM: Layer 2 -> dw_min:9.9991e-01  dw_max:1.0001e+00 lr:1.0000e-04
2023-04-03 12:04:40,128 ADAM: Layer 3 -> dw_min:9.9997e-01  dw_max:1.0000e+00 lr:1.0000e-04
2023-04-03 12:04:40,190 			Learning rate: weights:   1.000e-04    
2023-04-03 12:04:40,190 			Last test performance: 76.12%
2023-04-03 12:04:40,190 ----------------
2023-04-03 12:04:54,356   84  =>  47   		Training 486 pattern with 78.54% 	Forward time: 	13.91 sec
2023-04-03 12:04:54,356 			Loss:    5.301e-01    			Backward time: 	 0.25 sec 
2023-04-03 12:04:54,356 ADAM: Layer 0 -> dw_min:9.9997e-01  dw_max:1.0000e+00 lr:1.0000e-04
2023-04-03 12:04:54,356 ADAM: Layer 1 -> dw_min:9.9995e-01  dw_max:1.0000e+00 lr:1.0000e-04
2023-04-03 12:04:54,356 ADAM: Layer 2 -> dw_min:9.9991e-01  dw_max:1.0001e+00 lr:1.0000e-04
2023-04-03 12:04:54,357 ADAM: Layer 3 -> dw_min:9.9996e-01  dw_max:1.0000e+00 lr:1.0000e-04
2023-04-03 12:04:54,461 			Learning rate: weights:   1.000e-04    
2023-04-03 12:04:54,461 			Last test performance: 76.12%
2023-04-03 12:04:54,461 ----------------
2023-04-03 12:05:08,892   84  =>  48   		Training 486 pattern with 78.12% 	Forward time: 	14.17 sec
2023-04-03 12:05:08,892 			Loss:    4.857e-01    			Backward time: 	 0.25 sec 
2023-04-03 12:05:08,892 ADAM: Layer 0 -> dw_min:9.9997e-01  dw_max:1.0000e+00 lr:1.0000e-04
2023-04-03 12:05:08,892 ADAM: Layer 1 -> dw_min:9.9994e-01  dw_max:1.0000e+00 lr:1.0000e-04
2023-04-03 12:05:08,892 ADAM: Layer 2 -> dw_min:9.9989e-01  dw_max:1.0001e+00 lr:1.0000e-04
2023-04-03 12:05:08,892 ADAM: Layer 3 -> dw_min:9.9996e-01  dw_max:1.0000e+00 lr:1.0000e-04
2023-04-03 12:05:08,911 			Learning rate: weights:   1.000e-04    
2023-04-03 12:05:08,911 			Last test performance: 76.12%
2023-04-03 12:05:08,911 ----------------
2023-04-03 12:05:23,019   84  =>  49   		Training 486 pattern with 80.21% 	Forward time: 	13.85 sec
2023-04-03 12:05:23,019 			Loss:    4.791e-01    			Backward time: 	 0.25 sec 
2023-04-03 12:05:23,019 ADAM: Layer 0 -> dw_min:9.9997e-01  dw_max:1.0000e+00 lr:1.0000e-04
2023-04-03 12:05:23,019 ADAM: Layer 1 -> dw_min:9.9994e-01  dw_max:1.0001e+00 lr:1.0000e-04
2023-04-03 12:05:23,019 ADAM: Layer 2 -> dw_min:9.9990e-01  dw_max:1.0001e+00 lr:1.0000e-04
2023-04-03 12:05:23,019 ADAM: Layer 3 -> dw_min:9.9997e-01  dw_max:1.0000e+00 lr:1.0000e-04
2023-04-03 12:05:23,063 			Learning rate: weights:   1.000e-04    
2023-04-03 12:05:23,063 			Last test performance: 76.12%
2023-04-03 12:05:23,063 ----------------
2023-04-03 12:05:37,216   84  =>  50   		Training 486 pattern with 79.58% 	Forward time: 	13.90 sec
2023-04-03 12:05:37,217 			Loss:    5.092e-01    			Backward time: 	 0.25 sec 
2023-04-03 12:05:37,217 ADAM: Layer 0 -> dw_min:9.9996e-01  dw_max:1.0000e+00 lr:1.0000e-04
2023-04-03 12:05:37,217 ADAM: Layer 1 -> dw_min:9.9994e-01  dw_max:1.0001e+00 lr:1.0000e-04
2023-04-03 12:05:37,217 ADAM: Layer 2 -> dw_min:9.9991e-01  dw_max:1.0001e+00 lr:1.0000e-04
2023-04-03 12:05:37,217 ADAM: Layer 3 -> dw_min:9.9997e-01  dw_max:1.0000e+00 lr:1.0000e-04
2023-04-03 12:05:37,237 			Learning rate: weights:   1.000e-04    
2023-04-03 12:05:37,237 			Last test performance: 76.12%
2023-04-03 12:05:37,237 ----------------
2023-04-03 12:05:51,827   84  =>  51   		Training 486 pattern with 78.54% 	Forward time: 	14.33 sec
2023-04-03 12:05:51,827 			Loss:    5.446e-01    			Backward time: 	 0.25 sec 
2023-04-03 12:05:51,827 ADAM: Layer 0 -> dw_min:9.9997e-01  dw_max:1.0000e+00 lr:1.0000e-04
2023-04-03 12:05:51,827 ADAM: Layer 1 -> dw_min:9.9994e-01  dw_max:1.0001e+00 lr:1.0000e-04
2023-04-03 12:05:51,827 ADAM: Layer 2 -> dw_min:9.9992e-01  dw_max:1.0001e+00 lr:1.0000e-04
2023-04-03 12:05:51,828 ADAM: Layer 3 -> dw_min:9.9996e-01  dw_max:1.0000e+00 lr:1.0000e-04
2023-04-03 12:05:51,890 			Learning rate: weights:   1.000e-04    
2023-04-03 12:05:51,890 			Last test performance: 76.12%
2023-04-03 12:05:51,890 ----------------
2023-04-03 12:06:06,018   84  =>  52   		Training 486 pattern with 79.58% 	Forward time: 	13.87 sec
2023-04-03 12:06:06,018 			Loss:    5.026e-01    			Backward time: 	 0.25 sec 
2023-04-03 12:06:06,019 ADAM: Layer 0 -> dw_min:9.9996e-01  dw_max:1.0000e+00 lr:1.0000e-04
2023-04-03 12:06:06,019 ADAM: Layer 1 -> dw_min:9.9994e-01  dw_max:1.0001e+00 lr:1.0000e-04
2023-04-03 12:06:06,019 ADAM: Layer 2 -> dw_min:9.9992e-01  dw_max:1.0001e+00 lr:1.0000e-04
2023-04-03 12:06:06,019 ADAM: Layer 3 -> dw_min:9.9997e-01  dw_max:1.0000e+00 lr:1.0000e-04
2023-04-03 12:06:06,062 			Learning rate: weights:   1.000e-04    
2023-04-03 12:06:06,062 			Last test performance: 76.12%
2023-04-03 12:06:06,062 ----------------
2023-04-03 12:06:20,315   84  =>  53   		Training 486 pattern with 77.92% 	Forward time: 	14.00 sec
2023-04-03 12:06:20,315 			Loss:    4.987e-01    			Backward time: 	 0.25 sec 
2023-04-03 12:06:20,316 ADAM: Layer 0 -> dw_min:9.9996e-01  dw_max:1.0000e+00 lr:1.0000e-04
2023-04-03 12:06:20,316 ADAM: Layer 1 -> dw_min:9.9995e-01  dw_max:1.0001e+00 lr:1.0000e-04
2023-04-03 12:06:20,316 ADAM: Layer 2 -> dw_min:9.9990e-01  dw_max:1.0001e+00 lr:1.0000e-04
2023-04-03 12:06:20,316 ADAM: Layer 3 -> dw_min:9.9997e-01  dw_max:1.0001e+00 lr:1.0000e-04
2023-04-03 12:06:20,397 			Learning rate: weights:   1.000e-04    
2023-04-03 12:06:20,397 			Last test performance: 76.12%
2023-04-03 12:06:20,397 ----------------
2023-04-03 12:06:34,558   84  =>  54   		Training 486 pattern with 76.25% 	Forward time: 	13.90 sec
2023-04-03 12:06:34,558 			Loss:    5.754e-01    			Backward time: 	 0.25 sec 
2023-04-03 12:06:34,558 ADAM: Layer 0 -> dw_min:9.9996e-01  dw_max:1.0000e+00 lr:1.0000e-04
2023-04-03 12:06:34,558 ADAM: Layer 1 -> dw_min:9.9995e-01  dw_max:1.0001e+00 lr:1.0000e-04
2023-04-03 12:06:34,558 ADAM: Layer 2 -> dw_min:9.9990e-01  dw_max:1.0001e+00 lr:1.0000e-04
2023-04-03 12:06:34,558 ADAM: Layer 3 -> dw_min:9.9996e-01  dw_max:1.0000e+00 lr:1.0000e-04
2023-04-03 12:06:34,655 			Learning rate: weights:   1.000e-04    
2023-04-03 12:06:34,655 			Last test performance: 76.12%
2023-04-03 12:06:34,655 ----------------
2023-04-03 12:06:48,802   84  =>  55   		Training 486 pattern with 80.21% 	Forward time: 	13.89 sec
2023-04-03 12:06:48,802 			Loss:    4.963e-01    			Backward time: 	 0.25 sec 
2023-04-03 12:06:48,802 ADAM: Layer 0 -> dw_min:9.9996e-01  dw_max:1.0000e+00 lr:1.0000e-04
2023-04-03 12:06:48,802 ADAM: Layer 1 -> dw_min:9.9995e-01  dw_max:1.0001e+00 lr:1.0000e-04
2023-04-03 12:06:48,803 ADAM: Layer 2 -> dw_min:9.9991e-01  dw_max:1.0001e+00 lr:1.0000e-04
2023-04-03 12:06:48,803 ADAM: Layer 3 -> dw_min:9.9996e-01  dw_max:1.0000e+00 lr:1.0000e-04
2023-04-03 12:06:48,879 			Learning rate: weights:   1.000e-04    
2023-04-03 12:06:48,879 			Last test performance: 76.12%
2023-04-03 12:06:48,879 ----------------
2023-04-03 12:07:02,930   84  =>  56   		Training 486 pattern with 79.79% 	Forward time: 	13.79 sec
2023-04-03 12:07:02,931 			Loss:    4.846e-01    			Backward time: 	 0.25 sec 
2023-04-03 12:07:02,931 ADAM: Layer 0 -> dw_min:9.9997e-01  dw_max:1.0000e+00 lr:1.0000e-04
2023-04-03 12:07:02,931 ADAM: Layer 1 -> dw_min:9.9995e-01  dw_max:1.0001e+00 lr:1.0000e-04
2023-04-03 12:07:02,931 ADAM: Layer 2 -> dw_min:9.9988e-01  dw_max:1.0001e+00 lr:1.0000e-04
2023-04-03 12:07:02,931 ADAM: Layer 3 -> dw_min:9.9996e-01  dw_max:1.0000e+00 lr:1.0000e-04
2023-04-03 12:07:02,953 			Learning rate: weights:   1.000e-04    
2023-04-03 12:07:02,953 			Last test performance: 76.12%
2023-04-03 12:07:02,953 ----------------
2023-04-03 12:07:18,004   84  =>  57   		Training 486 pattern with 78.54% 	Forward time: 	14.79 sec
2023-04-03 12:07:18,004 			Loss:    5.342e-01    			Backward time: 	 0.25 sec 
2023-04-03 12:07:18,004 ADAM: Layer 0 -> dw_min:9.9997e-01  dw_max:1.0000e+00 lr:1.0000e-04
2023-04-03 12:07:18,004 ADAM: Layer 1 -> dw_min:9.9995e-01  dw_max:1.0000e+00 lr:1.0000e-04
2023-04-03 12:07:18,004 ADAM: Layer 2 -> dw_min:9.9989e-01  dw_max:1.0001e+00 lr:1.0000e-04
2023-04-03 12:07:18,004 ADAM: Layer 3 -> dw_min:9.9996e-01  dw_max:1.0000e+00 lr:1.0000e-04
2023-04-03 12:07:18,030 			Learning rate: weights:   1.000e-04    
2023-04-03 12:07:18,030 			Last test performance: 76.12%
2023-04-03 12:07:18,030 ----------------
2023-04-03 12:07:32,370   84  =>  58   		Training 486 pattern with 73.12% 	Forward time: 	14.08 sec
2023-04-03 12:07:32,370 			Loss:    6.144e-01    			Backward time: 	 0.25 sec 
2023-04-03 12:07:32,370 ADAM: Layer 0 -> dw_min:9.9997e-01  dw_max:1.0000e+00 lr:1.0000e-04
2023-04-03 12:07:32,370 ADAM: Layer 1 -> dw_min:9.9995e-01  dw_max:1.0000e+00 lr:1.0000e-04
2023-04-03 12:07:32,370 ADAM: Layer 2 -> dw_min:9.9988e-01  dw_max:1.0001e+00 lr:1.0000e-04
2023-04-03 12:07:32,371 ADAM: Layer 3 -> dw_min:9.9996e-01  dw_max:1.0000e+00 lr:1.0000e-04
2023-04-03 12:07:32,446 			Learning rate: weights:   1.000e-04    
2023-04-03 12:07:32,446 			Last test performance: 76.12%
2023-04-03 12:07:32,446 ----------------
2023-04-03 12:07:46,842   84  =>  59   		Training 486 pattern with 77.50% 	Forward time: 	14.14 sec
2023-04-03 12:07:46,843 			Loss:    5.390e-01    			Backward time: 	 0.25 sec 
2023-04-03 12:07:46,843 ADAM: Layer 0 -> dw_min:9.9996e-01  dw_max:1.0000e+00 lr:1.0000e-04
2023-04-03 12:07:46,843 ADAM: Layer 1 -> dw_min:9.9995e-01  dw_max:1.0001e+00 lr:1.0000e-04
2023-04-03 12:07:46,843 ADAM: Layer 2 -> dw_min:9.9989e-01  dw_max:1.0001e+00 lr:1.0000e-04
2023-04-03 12:07:46,843 ADAM: Layer 3 -> dw_min:9.9997e-01  dw_max:1.0000e+00 lr:1.0000e-04
2023-04-03 12:07:46,862 			Learning rate: weights:   1.000e-04    
2023-04-03 12:07:46,862 			Last test performance: 76.12%
2023-04-03 12:07:46,862 ----------------
2023-04-03 12:08:00,883   84  =>  60   		Training 486 pattern with 79.38% 	Forward time: 	13.76 sec
2023-04-03 12:08:00,883 			Loss:    5.005e-01    			Backward time: 	 0.25 sec 
2023-04-03 12:08:00,883 ADAM: Layer 0 -> dw_min:9.9997e-01  dw_max:1.0000e+00 lr:1.0000e-04
2023-04-03 12:08:00,883 ADAM: Layer 1 -> dw_min:9.9995e-01  dw_max:1.0000e+00 lr:1.0000e-04
2023-04-03 12:08:00,883 ADAM: Layer 2 -> dw_min:9.9990e-01  dw_max:1.0001e+00 lr:1.0000e-04
2023-04-03 12:08:00,883 ADAM: Layer 3 -> dw_min:9.9996e-01  dw_max:1.0000e+00 lr:1.0000e-04
2023-04-03 12:08:00,958 			Learning rate: weights:   1.000e-04    
2023-04-03 12:08:00,958 			Last test performance: 76.12%
2023-04-03 12:08:00,958 ----------------
2023-04-03 12:08:14,981   84  =>  61   		Training 486 pattern with 80.62% 	Forward time: 	13.77 sec
2023-04-03 12:08:14,981 			Loss:    5.119e-01    			Backward time: 	 0.25 sec 
2023-04-03 12:08:14,981 ADAM: Layer 0 -> dw_min:9.9995e-01  dw_max:1.0000e+00 lr:1.0000e-04
2023-04-03 12:08:14,981 ADAM: Layer 1 -> dw_min:9.9995e-01  dw_max:1.0000e+00 lr:1.0000e-04
2023-04-03 12:08:14,981 ADAM: Layer 2 -> dw_min:9.9991e-01  dw_max:1.0001e+00 lr:1.0000e-04
2023-04-03 12:08:14,981 ADAM: Layer 3 -> dw_min:9.9996e-01  dw_max:1.0001e+00 lr:1.0000e-04
2023-04-03 12:08:15,043 			Learning rate: weights:   1.000e-04    
2023-04-03 12:08:15,043 			Last test performance: 76.12%
2023-04-03 12:08:15,043 ----------------
2023-04-03 12:08:29,534   84  =>  62   		Training 486 pattern with 80.21% 	Forward time: 	14.23 sec
2023-04-03 12:08:29,534 			Loss:    4.759e-01    			Backward time: 	 0.25 sec 
2023-04-03 12:08:29,534 ADAM: Layer 0 -> dw_min:9.9996e-01  dw_max:1.0000e+00 lr:1.0000e-04
2023-04-03 12:08:29,534 ADAM: Layer 1 -> dw_min:9.9995e-01  dw_max:1.0000e+00 lr:1.0000e-04
2023-04-03 12:08:29,534 ADAM: Layer 2 -> dw_min:9.9991e-01  dw_max:1.0001e+00 lr:1.0000e-04
2023-04-03 12:08:29,534 ADAM: Layer 3 -> dw_min:9.9996e-01  dw_max:1.0001e+00 lr:1.0000e-04
2023-04-03 12:08:29,598 			Learning rate: weights:   1.000e-04    
2023-04-03 12:08:29,598 			Last test performance: 76.12%
2023-04-03 12:08:29,598 ----------------
2023-04-03 12:08:43,911   84  =>  63   		Training 486 pattern with 77.92% 	Forward time: 	14.06 sec
2023-04-03 12:08:43,912 			Loss:    5.568e-01    			Backward time: 	 0.25 sec 
2023-04-03 12:08:43,912 ADAM: Layer 0 -> dw_min:9.9995e-01  dw_max:1.0000e+00 lr:1.0000e-04
2023-04-03 12:08:43,912 ADAM: Layer 1 -> dw_min:9.9995e-01  dw_max:1.0000e+00 lr:1.0000e-04
2023-04-03 12:08:43,912 ADAM: Layer 2 -> dw_min:9.9992e-01  dw_max:1.0001e+00 lr:1.0000e-04
2023-04-03 12:08:43,912 ADAM: Layer 3 -> dw_min:9.9996e-01  dw_max:1.0001e+00 lr:1.0000e-04
2023-04-03 12:08:43,932 			Learning rate: weights:   1.000e-04    
2023-04-03 12:08:43,932 			Last test performance: 76.12%
2023-04-03 12:08:43,932 ----------------
2023-04-03 12:08:58,179   84  =>  64   		Training 486 pattern with 79.17% 	Forward time: 	13.99 sec
2023-04-03 12:08:58,180 			Loss:    4.968e-01    			Backward time: 	 0.25 sec 
2023-04-03 12:08:58,180 ADAM: Layer 0 -> dw_min:9.9996e-01  dw_max:1.0000e+00 lr:1.0000e-04
2023-04-03 12:08:58,180 ADAM: Layer 1 -> dw_min:9.9995e-01  dw_max:1.0000e+00 lr:1.0000e-04
2023-04-03 12:08:58,180 ADAM: Layer 2 -> dw_min:9.9992e-01  dw_max:1.0001e+00 lr:1.0000e-04
2023-04-03 12:08:58,180 ADAM: Layer 3 -> dw_min:9.9996e-01  dw_max:1.0000e+00 lr:1.0000e-04
2023-04-03 12:08:58,225 			Learning rate: weights:   1.000e-04    
2023-04-03 12:08:58,225 			Last test performance: 76.12%
2023-04-03 12:08:58,225 ----------------
2023-04-03 12:09:12,502   84  =>  65   		Training 486 pattern with 79.79% 	Forward time: 	14.02 sec
2023-04-03 12:09:12,502 			Loss:    5.015e-01    			Backward time: 	 0.25 sec 
2023-04-03 12:09:12,503 ADAM: Layer 0 -> dw_min:9.9996e-01  dw_max:1.0000e+00 lr:1.0000e-04
2023-04-03 12:09:12,503 ADAM: Layer 1 -> dw_min:9.9994e-01  dw_max:1.0000e+00 lr:1.0000e-04
2023-04-03 12:09:12,503 ADAM: Layer 2 -> dw_min:9.9992e-01  dw_max:1.0001e+00 lr:1.0000e-04
2023-04-03 12:09:12,503 ADAM: Layer 3 -> dw_min:9.9997e-01  dw_max:1.0000e+00 lr:1.0000e-04
2023-04-03 12:09:12,545 			Learning rate: weights:   1.000e-04    
2023-04-03 12:09:12,545 			Last test performance: 76.12%
2023-04-03 12:09:12,545 ----------------
2023-04-03 12:09:26,614   84  =>  66   		Training 486 pattern with 78.33% 	Forward time: 	13.81 sec
2023-04-03 12:09:26,614 			Loss:    5.155e-01    			Backward time: 	 0.25 sec 
2023-04-03 12:09:26,614 ADAM: Layer 0 -> dw_min:9.9995e-01  dw_max:1.0001e+00 lr:1.0000e-04
2023-04-03 12:09:26,614 ADAM: Layer 1 -> dw_min:9.9994e-01  dw_max:1.0001e+00 lr:1.0000e-04
2023-04-03 12:09:26,614 ADAM: Layer 2 -> dw_min:9.9991e-01  dw_max:1.0001e+00 lr:1.0000e-04
2023-04-03 12:09:26,614 ADAM: Layer 3 -> dw_min:9.9997e-01  dw_max:1.0000e+00 lr:1.0000e-04
2023-04-03 12:09:26,633 			Learning rate: weights:   1.000e-04    
2023-04-03 12:09:26,633 			Last test performance: 76.12%
2023-04-03 12:09:26,633 ----------------
2023-04-03 12:09:40,916   84  =>  67   		Training 486 pattern with 77.50% 	Forward time: 	14.03 sec
2023-04-03 12:09:40,916 			Loss:    5.702e-01    			Backward time: 	 0.25 sec 
2023-04-03 12:09:40,916 ADAM: Layer 0 -> dw_min:9.9996e-01  dw_max:1.0001e+00 lr:1.0000e-04
2023-04-03 12:09:40,916 ADAM: Layer 1 -> dw_min:9.9995e-01  dw_max:1.0000e+00 lr:1.0000e-04
2023-04-03 12:09:40,917 ADAM: Layer 2 -> dw_min:9.9991e-01  dw_max:1.0001e+00 lr:1.0000e-04
2023-04-03 12:09:40,917 ADAM: Layer 3 -> dw_min:9.9996e-01  dw_max:1.0000e+00 lr:1.0000e-04
2023-04-03 12:09:40,977 			Learning rate: weights:   1.000e-04    
2023-04-03 12:09:40,977 			Last test performance: 76.12%
2023-04-03 12:09:40,977 ----------------
2023-04-03 12:09:55,332   84  =>  68   		Training 486 pattern with 80.83% 	Forward time: 	14.10 sec
2023-04-03 12:09:55,332 			Loss:    4.690e-01    			Backward time: 	 0.25 sec 
2023-04-03 12:09:55,332 ADAM: Layer 0 -> dw_min:9.9996e-01  dw_max:1.0001e+00 lr:1.0000e-04
2023-04-03 12:09:55,332 ADAM: Layer 1 -> dw_min:9.9995e-01  dw_max:1.0000e+00 lr:1.0000e-04
2023-04-03 12:09:55,332 ADAM: Layer 2 -> dw_min:9.9989e-01  dw_max:1.0001e+00 lr:1.0000e-04
2023-04-03 12:09:55,332 ADAM: Layer 3 -> dw_min:9.9996e-01  dw_max:1.0000e+00 lr:1.0000e-04
2023-04-03 12:09:55,394 			Learning rate: weights:   1.000e-04    
2023-04-03 12:09:55,394 			Last test performance: 76.12%
2023-04-03 12:09:55,394 ----------------
2023-04-03 12:10:09,668   84  =>  69   		Training 486 pattern with 78.54% 	Forward time: 	14.02 sec
2023-04-03 12:10:09,668 			Loss:    5.018e-01    			Backward time: 	 0.25 sec 
2023-04-03 12:10:09,668 ADAM: Layer 0 -> dw_min:9.9996e-01  dw_max:1.0000e+00 lr:1.0000e-04
2023-04-03 12:10:09,668 ADAM: Layer 1 -> dw_min:9.9995e-01  dw_max:1.0000e+00 lr:1.0000e-04
2023-04-03 12:10:09,669 ADAM: Layer 2 -> dw_min:9.9988e-01  dw_max:1.0001e+00 lr:1.0000e-04
2023-04-03 12:10:09,669 ADAM: Layer 3 -> dw_min:9.9996e-01  dw_max:1.0000e+00 lr:1.0000e-04
2023-04-03 12:10:09,689 			Learning rate: weights:   1.000e-04    
2023-04-03 12:10:09,689 			Last test performance: 76.12%
2023-04-03 12:10:09,689 ----------------
2023-04-03 12:10:23,721   84  =>  70   		Training 486 pattern with 78.75% 	Forward time: 	13.77 sec
2023-04-03 12:10:23,721 			Loss:    5.180e-01    			Backward time: 	 0.25 sec 
2023-04-03 12:10:23,721 ADAM: Layer 0 -> dw_min:9.9996e-01  dw_max:1.0000e+00 lr:1.0000e-04
2023-04-03 12:10:23,722 ADAM: Layer 1 -> dw_min:9.9994e-01  dw_max:1.0001e+00 lr:1.0000e-04
2023-04-03 12:10:23,722 ADAM: Layer 2 -> dw_min:9.9989e-01  dw_max:1.0001e+00 lr:1.0000e-04
2023-04-03 12:10:23,722 ADAM: Layer 3 -> dw_min:9.9996e-01  dw_max:1.0000e+00 lr:1.0000e-04
2023-04-03 12:10:23,765 			Learning rate: weights:   1.000e-04    
2023-04-03 12:10:23,765 			Last test performance: 76.12%
2023-04-03 12:10:23,765 ----------------
2023-04-03 12:10:38,167   84  =>  71   		Training 486 pattern with 75.42% 	Forward time: 	14.14 sec
2023-04-03 12:10:38,168 			Loss:    5.896e-01    			Backward time: 	 0.25 sec 
2023-04-03 12:10:38,168 ADAM: Layer 0 -> dw_min:9.9997e-01  dw_max:1.0000e+00 lr:1.0000e-04
2023-04-03 12:10:38,168 ADAM: Layer 1 -> dw_min:9.9995e-01  dw_max:1.0001e+00 lr:1.0000e-04
2023-04-03 12:10:38,168 ADAM: Layer 2 -> dw_min:9.9990e-01  dw_max:1.0001e+00 lr:1.0000e-04
2023-04-03 12:10:38,168 ADAM: Layer 3 -> dw_min:9.9996e-01  dw_max:1.0000e+00 lr:1.0000e-04
2023-04-03 12:10:38,400 			Learning rate: weights:   1.000e-04    
2023-04-03 12:10:38,400 			Last test performance: 76.12%
2023-04-03 12:10:38,400 ----------------
2023-04-03 12:10:52,865   84  =>  72   		Training 486 pattern with 77.92% 	Forward time: 	14.21 sec
2023-04-03 12:10:52,865 			Loss:    5.357e-01    			Backward time: 	 0.25 sec 
2023-04-03 12:10:52,865 ADAM: Layer 0 -> dw_min:9.9996e-01  dw_max:1.0000e+00 lr:1.0000e-04
2023-04-03 12:10:52,865 ADAM: Layer 1 -> dw_min:9.9995e-01  dw_max:1.0001e+00 lr:1.0000e-04
2023-04-03 12:10:52,865 ADAM: Layer 2 -> dw_min:9.9990e-01  dw_max:1.0001e+00 lr:1.0000e-04
2023-04-03 12:10:52,865 ADAM: Layer 3 -> dw_min:9.9996e-01  dw_max:1.0000e+00 lr:1.0000e-04
2023-04-03 12:10:52,930 			Learning rate: weights:   1.000e-04    
2023-04-03 12:10:52,930 			Last test performance: 76.12%
2023-04-03 12:10:52,930 ----------------
2023-04-03 12:11:06,988   84  =>  73   		Training 486 pattern with 79.38% 	Forward time: 	13.80 sec
2023-04-03 12:11:06,988 			Loss:    5.403e-01    			Backward time: 	 0.25 sec 
2023-04-03 12:11:06,989 ADAM: Layer 0 -> dw_min:9.9997e-01  dw_max:1.0000e+00 lr:1.0000e-04
2023-04-03 12:11:06,989 ADAM: Layer 1 -> dw_min:9.9995e-01  dw_max:1.0001e+00 lr:1.0000e-04
2023-04-03 12:11:06,989 ADAM: Layer 2 -> dw_min:9.9991e-01  dw_max:1.0001e+00 lr:1.0000e-04
2023-04-03 12:11:06,989 ADAM: Layer 3 -> dw_min:9.9997e-01  dw_max:1.0000e+00 lr:1.0000e-04
2023-04-03 12:11:07,007 			Learning rate: weights:   1.000e-04    
2023-04-03 12:11:07,007 			Last test performance: 76.12%
2023-04-03 12:11:07,007 ----------------
2023-04-03 12:11:21,320   84  =>  74   		Training 486 pattern with 76.67% 	Forward time: 	14.06 sec
2023-04-03 12:11:21,320 			Loss:    5.555e-01    			Backward time: 	 0.25 sec 
2023-04-03 12:11:21,320 ADAM: Layer 0 -> dw_min:9.9997e-01  dw_max:1.0000e+00 lr:1.0000e-04
2023-04-03 12:11:21,320 ADAM: Layer 1 -> dw_min:9.9994e-01  dw_max:1.0001e+00 lr:1.0000e-04
2023-04-03 12:11:21,321 ADAM: Layer 2 -> dw_min:9.9990e-01  dw_max:1.0001e+00 lr:1.0000e-04
2023-04-03 12:11:21,321 ADAM: Layer 3 -> dw_min:9.9996e-01  dw_max:1.0000e+00 lr:1.0000e-04
2023-04-03 12:11:21,340 			Learning rate: weights:   1.000e-04    
2023-04-03 12:11:21,340 			Last test performance: 76.12%
2023-04-03 12:11:21,340 ----------------
2023-04-03 12:11:35,176   84  =>  75   		Training 486 pattern with 80.83% 	Forward time: 	13.58 sec
2023-04-03 12:11:35,176 			Loss:    5.047e-01    			Backward time: 	 0.25 sec 
2023-04-03 12:11:35,177 ADAM: Layer 0 -> dw_min:9.9997e-01  dw_max:1.0000e+00 lr:1.0000e-04
2023-04-03 12:11:35,177 ADAM: Layer 1 -> dw_min:9.9995e-01  dw_max:1.0001e+00 lr:1.0000e-04
2023-04-03 12:11:35,177 ADAM: Layer 2 -> dw_min:9.9991e-01  dw_max:1.0001e+00 lr:1.0000e-04
2023-04-03 12:11:35,177 ADAM: Layer 3 -> dw_min:9.9997e-01  dw_max:1.0000e+00 lr:1.0000e-04
2023-04-03 12:11:35,221 			Learning rate: weights:   1.000e-04    
2023-04-03 12:11:35,221 			Last test performance: 76.12%
2023-04-03 12:11:35,221 ----------------
2023-04-03 12:11:49,500   84  =>  76   		Training 486 pattern with 76.46% 	Forward time: 	14.02 sec
2023-04-03 12:11:49,500 			Loss:    5.734e-01    			Backward time: 	 0.25 sec 
2023-04-03 12:11:49,500 ADAM: Layer 0 -> dw_min:9.9996e-01  dw_max:1.0000e+00 lr:1.0000e-04
2023-04-03 12:11:49,500 ADAM: Layer 1 -> dw_min:9.9995e-01  dw_max:1.0001e+00 lr:1.0000e-04
2023-04-03 12:11:49,501 ADAM: Layer 2 -> dw_min:9.9992e-01  dw_max:1.0001e+00 lr:1.0000e-04
2023-04-03 12:11:49,501 ADAM: Layer 3 -> dw_min:9.9997e-01  dw_max:1.0000e+00 lr:1.0000e-04
2023-04-03 12:11:49,561 			Learning rate: weights:   1.000e-04    
2023-04-03 12:11:49,561 			Last test performance: 76.12%
2023-04-03 12:11:49,561 ----------------
2023-04-03 12:12:03,919   84  =>  77   		Training 486 pattern with 76.46% 	Forward time: 	14.10 sec
2023-04-03 12:12:03,919 			Loss:    5.918e-01    			Backward time: 	 0.25 sec 
2023-04-03 12:12:03,919 ADAM: Layer 0 -> dw_min:9.9996e-01  dw_max:1.0000e+00 lr:1.0000e-04
2023-04-03 12:12:03,919 ADAM: Layer 1 -> dw_min:9.9995e-01  dw_max:1.0000e+00 lr:1.0000e-04
2023-04-03 12:12:03,920 ADAM: Layer 2 -> dw_min:9.9991e-01  dw_max:1.0001e+00 lr:1.0000e-04
2023-04-03 12:12:03,920 ADAM: Layer 3 -> dw_min:9.9996e-01  dw_max:1.0000e+00 lr:1.0000e-04
2023-04-03 12:12:03,939 			Learning rate: weights:   1.000e-04    
2023-04-03 12:12:03,939 			Last test performance: 76.12%
2023-04-03 12:12:03,939 ----------------
2023-04-03 12:12:18,059   84  =>  78   		Training 486 pattern with 76.46% 	Forward time: 	13.86 sec
2023-04-03 12:12:18,059 			Loss:    5.905e-01    			Backward time: 	 0.25 sec 
2023-04-03 12:12:18,060 ADAM: Layer 0 -> dw_min:9.9996e-01  dw_max:1.0000e+00 lr:1.0000e-04
2023-04-03 12:12:18,060 ADAM: Layer 1 -> dw_min:9.9995e-01  dw_max:1.0001e+00 lr:1.0000e-04
2023-04-03 12:12:18,060 ADAM: Layer 2 -> dw_min:9.9991e-01  dw_max:1.0001e+00 lr:1.0000e-04
2023-04-03 12:12:18,060 ADAM: Layer 3 -> dw_min:9.9995e-01  dw_max:1.0000e+00 lr:1.0000e-04
2023-04-03 12:12:18,134 			Learning rate: weights:   1.000e-04    
2023-04-03 12:12:18,134 			Last test performance: 76.12%
2023-04-03 12:12:18,134 ----------------
2023-04-03 12:12:32,499   84  =>  79   		Training 486 pattern with 78.96% 	Forward time: 	14.11 sec
2023-04-03 12:12:32,500 			Loss:    5.653e-01    			Backward time: 	 0.25 sec 
2023-04-03 12:12:32,500 ADAM: Layer 0 -> dw_min:9.9996e-01  dw_max:1.0000e+00 lr:1.0000e-04
2023-04-03 12:12:32,500 ADAM: Layer 1 -> dw_min:9.9995e-01  dw_max:1.0000e+00 lr:1.0000e-04
2023-04-03 12:12:32,500 ADAM: Layer 2 -> dw_min:9.9991e-01  dw_max:1.0001e+00 lr:1.0000e-04
2023-04-03 12:12:32,500 ADAM: Layer 3 -> dw_min:9.9996e-01  dw_max:1.0001e+00 lr:1.0000e-04
2023-04-03 12:12:32,520 			Learning rate: weights:   1.000e-04    
2023-04-03 12:12:32,520 			Last test performance: 76.12%
2023-04-03 12:12:32,520 ----------------
2023-04-03 12:12:46,614   84  =>  80   		Training 486 pattern with 80.42% 	Forward time: 	13.84 sec
2023-04-03 12:12:46,614 			Loss:    4.748e-01    			Backward time: 	 0.25 sec 
2023-04-03 12:12:46,614 ADAM: Layer 0 -> dw_min:9.9997e-01  dw_max:1.0000e+00 lr:1.0000e-04
2023-04-03 12:12:46,614 ADAM: Layer 1 -> dw_min:9.9996e-01  dw_max:1.0000e+00 lr:1.0000e-04
2023-04-03 12:12:46,614 ADAM: Layer 2 -> dw_min:9.9991e-01  dw_max:1.0001e+00 lr:1.0000e-04
2023-04-03 12:12:46,614 ADAM: Layer 3 -> dw_min:9.9996e-01  dw_max:1.0000e+00 lr:1.0000e-04
2023-04-03 12:12:46,634 			Learning rate: weights:   1.000e-04    
2023-04-03 12:12:46,635 			Last test performance: 76.12%
2023-04-03 12:12:46,635 ----------------
2023-04-03 12:13:01,152   84  =>  81   		Training 486 pattern with 79.58% 	Forward time: 	14.26 sec
2023-04-03 12:13:01,152 			Loss:    5.213e-01    			Backward time: 	 0.25 sec 
2023-04-03 12:13:01,153 ADAM: Layer 0 -> dw_min:9.9997e-01  dw_max:1.0000e+00 lr:1.0000e-04
2023-04-03 12:13:01,153 ADAM: Layer 1 -> dw_min:9.9995e-01  dw_max:1.0001e+00 lr:1.0000e-04
2023-04-03 12:13:01,153 ADAM: Layer 2 -> dw_min:9.9990e-01  dw_max:1.0001e+00 lr:1.0000e-04
2023-04-03 12:13:01,153 ADAM: Layer 3 -> dw_min:9.9997e-01  dw_max:1.0000e+00 lr:1.0000e-04
2023-04-03 12:13:01,192 			Learning rate: weights:   1.000e-04    
2023-04-03 12:13:01,192 			Last test performance: 76.12%
2023-04-03 12:13:01,192 ----------------
2023-04-03 12:13:15,209   84  =>  82   		Training 486 pattern with 76.04% 	Forward time: 	13.76 sec
2023-04-03 12:13:15,209 			Loss:    5.418e-01    			Backward time: 	 0.25 sec 
2023-04-03 12:13:15,209 ADAM: Layer 0 -> dw_min:9.9996e-01  dw_max:1.0000e+00 lr:1.0000e-04
2023-04-03 12:13:15,209 ADAM: Layer 1 -> dw_min:9.9995e-01  dw_max:1.0000e+00 lr:1.0000e-04
2023-04-03 12:13:15,210 ADAM: Layer 2 -> dw_min:9.9991e-01  dw_max:1.0001e+00 lr:1.0000e-04
2023-04-03 12:13:15,210 ADAM: Layer 3 -> dw_min:9.9997e-01  dw_max:1.0000e+00 lr:1.0000e-04
2023-04-03 12:13:15,229 			Learning rate: weights:   1.000e-04    
2023-04-03 12:13:15,229 			Last test performance: 76.12%
2023-04-03 12:13:15,229 ----------------
2023-04-03 12:13:29,674   84  =>  83   		Training 486 pattern with 78.33% 	Forward time: 	14.19 sec
2023-04-03 12:13:29,674 			Loss:    5.021e-01    			Backward time: 	 0.25 sec 
2023-04-03 12:13:29,675 ADAM: Layer 0 -> dw_min:9.9996e-01  dw_max:1.0000e+00 lr:1.0000e-04
2023-04-03 12:13:29,675 ADAM: Layer 1 -> dw_min:9.9996e-01  dw_max:1.0001e+00 lr:1.0000e-04
2023-04-03 12:13:29,675 ADAM: Layer 2 -> dw_min:9.9992e-01  dw_max:1.0001e+00 lr:1.0000e-04
2023-04-03 12:13:29,675 ADAM: Layer 3 -> dw_min:9.9997e-01  dw_max:1.0000e+00 lr:1.0000e-04
2023-04-03 12:13:29,696 			Learning rate: weights:   1.000e-04    
2023-04-03 12:13:29,696 			Last test performance: 76.12%
2023-04-03 12:13:29,696 ----------------
2023-04-03 12:13:43,723   84  =>  84   		Training 486 pattern with 79.79% 	Forward time: 	13.77 sec
2023-04-03 12:13:43,723 			Loss:    4.763e-01    			Backward time: 	 0.25 sec 
2023-04-03 12:13:43,723 ADAM: Layer 0 -> dw_min:9.9996e-01  dw_max:1.0000e+00 lr:1.0000e-04
2023-04-03 12:13:43,723 ADAM: Layer 1 -> dw_min:9.9995e-01  dw_max:1.0000e+00 lr:1.0000e-04
2023-04-03 12:13:43,723 ADAM: Layer 2 -> dw_min:9.9989e-01  dw_max:1.0001e+00 lr:1.0000e-04
2023-04-03 12:13:43,723 ADAM: Layer 3 -> dw_min:9.9995e-01  dw_max:1.0000e+00 lr:1.0000e-04
2023-04-03 12:13:43,879 			Learning rate: weights:   1.000e-04    
2023-04-03 12:13:43,879 			Last test performance: 76.12%
2023-04-03 12:13:43,879 ----------------
2023-04-03 12:13:58,129   84  =>  85   		Training 486 pattern with 77.71% 	Forward time: 	13.99 sec
2023-04-03 12:13:58,130 			Loss:    5.366e-01    			Backward time: 	 0.25 sec 
2023-04-03 12:13:58,130 ADAM: Layer 0 -> dw_min:9.9995e-01  dw_max:1.0000e+00 lr:1.0000e-04
2023-04-03 12:13:58,130 ADAM: Layer 1 -> dw_min:9.9995e-01  dw_max:1.0001e+00 lr:1.0000e-04
2023-04-03 12:13:58,130 ADAM: Layer 2 -> dw_min:9.9990e-01  dw_max:1.0001e+00 lr:1.0000e-04
2023-04-03 12:13:58,130 ADAM: Layer 3 -> dw_min:9.9995e-01  dw_max:1.0000e+00 lr:1.0000e-04
2023-04-03 12:13:58,244 			Learning rate: weights:   1.000e-04    
2023-04-03 12:13:58,244 			Last test performance: 76.12%
2023-04-03 12:13:58,244 ----------------
2023-04-03 12:14:12,691   84  =>  86   		Training 486 pattern with 75.62% 	Forward time: 	14.19 sec
2023-04-03 12:14:12,691 			Loss:    5.905e-01    			Backward time: 	 0.25 sec 
2023-04-03 12:14:12,691 ADAM: Layer 0 -> dw_min:9.9995e-01  dw_max:1.0000e+00 lr:1.0000e-04
2023-04-03 12:14:12,692 ADAM: Layer 1 -> dw_min:9.9995e-01  dw_max:1.0001e+00 lr:1.0000e-04
2023-04-03 12:14:12,692 ADAM: Layer 2 -> dw_min:9.9986e-01  dw_max:1.0001e+00 lr:1.0000e-04
2023-04-03 12:14:12,692 ADAM: Layer 3 -> dw_min:9.9996e-01  dw_max:1.0000e+00 lr:1.0000e-04
2023-04-03 12:14:12,754 			Learning rate: weights:   1.000e-04    
2023-04-03 12:14:12,754 			Last test performance: 76.12%
2023-04-03 12:14:12,754 ----------------
2023-04-03 12:14:27,029   84  =>  87   		Training 486 pattern with 82.71% 	Forward time: 	14.02 sec
2023-04-03 12:14:27,029 			Loss:    4.218e-01    			Backward time: 	 0.25 sec 
2023-04-03 12:14:27,029 ADAM: Layer 0 -> dw_min:9.9995e-01  dw_max:1.0000e+00 lr:1.0000e-04
2023-04-03 12:14:27,029 ADAM: Layer 1 -> dw_min:9.9995e-01  dw_max:1.0001e+00 lr:1.0000e-04
2023-04-03 12:14:27,030 ADAM: Layer 2 -> dw_min:9.9987e-01  dw_max:1.0001e+00 lr:1.0000e-04
2023-04-03 12:14:27,030 ADAM: Layer 3 -> dw_min:9.9996e-01  dw_max:1.0000e+00 lr:1.0000e-04
2023-04-03 12:14:27,091 			Learning rate: weights:   1.000e-04    
2023-04-03 12:14:27,091 			Last test performance: 76.12%
2023-04-03 12:14:27,091 ----------------
2023-04-03 12:14:41,168   84  =>  88   		Training 486 pattern with 76.46% 	Forward time: 	13.82 sec
2023-04-03 12:14:41,168 			Loss:    5.230e-01    			Backward time: 	 0.25 sec 
2023-04-03 12:14:41,168 ADAM: Layer 0 -> dw_min:9.9996e-01  dw_max:1.0000e+00 lr:1.0000e-04
2023-04-03 12:14:41,168 ADAM: Layer 1 -> dw_min:9.9995e-01  dw_max:1.0001e+00 lr:1.0000e-04
2023-04-03 12:14:41,168 ADAM: Layer 2 -> dw_min:9.9989e-01  dw_max:1.0001e+00 lr:1.0000e-04
2023-04-03 12:14:41,168 ADAM: Layer 3 -> dw_min:9.9995e-01  dw_max:1.0000e+00 lr:1.0000e-04
2023-04-03 12:14:41,230 			Learning rate: weights:   1.000e-04    
2023-04-03 12:14:41,230 			Last test performance: 76.12%
2023-04-03 12:14:41,230 ----------------
2023-04-03 12:14:55,145   84  =>  89   		Training 486 pattern with 76.67% 	Forward time: 	13.66 sec
2023-04-03 12:14:55,145 			Loss:    5.798e-01    			Backward time: 	 0.25 sec 
2023-04-03 12:14:55,145 ADAM: Layer 0 -> dw_min:9.9996e-01  dw_max:1.0000e+00 lr:1.0000e-04
2023-04-03 12:14:55,145 ADAM: Layer 1 -> dw_min:9.9996e-01  dw_max:1.0000e+00 lr:1.0000e-04
2023-04-03 12:14:55,145 ADAM: Layer 2 -> dw_min:9.9990e-01  dw_max:1.0001e+00 lr:1.0000e-04
2023-04-03 12:14:55,146 ADAM: Layer 3 -> dw_min:9.9994e-01  dw_max:1.0000e+00 lr:1.0000e-04
2023-04-03 12:14:55,291 			Learning rate: weights:   1.000e-04    
2023-04-03 12:14:55,291 			Last test performance: 76.12%
2023-04-03 12:14:55,291 ----------------
2023-04-03 12:15:09,868   84  =>  90   		Training 486 pattern with 78.75% 	Forward time: 	14.32 sec
2023-04-03 12:15:09,868 			Loss:    4.967e-01    			Backward time: 	 0.25 sec 
2023-04-03 12:15:09,868 ADAM: Layer 0 -> dw_min:9.9997e-01  dw_max:1.0000e+00 lr:1.0000e-04
2023-04-03 12:15:09,868 ADAM: Layer 1 -> dw_min:9.9995e-01  dw_max:1.0000e+00 lr:1.0000e-04
2023-04-03 12:15:09,868 ADAM: Layer 2 -> dw_min:9.9991e-01  dw_max:1.0001e+00 lr:1.0000e-04
2023-04-03 12:15:09,868 ADAM: Layer 3 -> dw_min:9.9994e-01  dw_max:1.0000e+00 lr:1.0000e-04
2023-04-03 12:15:09,925 			Learning rate: weights:   1.000e-04    
2023-04-03 12:15:09,925 			Last test performance: 76.12%
2023-04-03 12:15:09,925 ----------------
2023-04-03 12:15:23,824   84  =>  91   		Training 486 pattern with 80.62% 	Forward time: 	13.64 sec
2023-04-03 12:15:23,824 			Loss:    4.745e-01    			Backward time: 	 0.25 sec 
2023-04-03 12:15:23,824 ADAM: Layer 0 -> dw_min:9.9995e-01  dw_max:1.0000e+00 lr:1.0000e-04
2023-04-03 12:15:23,824 ADAM: Layer 1 -> dw_min:9.9996e-01  dw_max:1.0001e+00 lr:1.0000e-04
2023-04-03 12:15:23,824 ADAM: Layer 2 -> dw_min:9.9992e-01  dw_max:1.0001e+00 lr:1.0000e-04
2023-04-03 12:15:23,824 ADAM: Layer 3 -> dw_min:9.9995e-01  dw_max:1.0000e+00 lr:1.0000e-04
2023-04-03 12:15:23,866 			Learning rate: weights:   1.000e-04    
2023-04-03 12:15:23,866 			Last test performance: 76.12%
2023-04-03 12:15:23,866 ----------------
2023-04-03 12:15:38,276   84  =>  92   		Training 486 pattern with 78.75% 	Forward time: 	14.15 sec
2023-04-03 12:15:38,276 			Loss:    5.228e-01    			Backward time: 	 0.25 sec 
2023-04-03 12:15:38,277 ADAM: Layer 0 -> dw_min:9.9996e-01  dw_max:1.0000e+00 lr:1.0000e-04
2023-04-03 12:15:38,277 ADAM: Layer 1 -> dw_min:9.9995e-01  dw_max:1.0000e+00 lr:1.0000e-04
2023-04-03 12:15:38,277 ADAM: Layer 2 -> dw_min:9.9991e-01  dw_max:1.0001e+00 lr:1.0000e-04
2023-04-03 12:15:38,277 ADAM: Layer 3 -> dw_min:9.9996e-01  dw_max:1.0000e+00 lr:1.0000e-04
2023-04-03 12:15:38,319 			Learning rate: weights:   1.000e-04    
2023-04-03 12:15:38,319 			Last test performance: 76.12%
2023-04-03 12:15:38,320 ----------------
2023-04-03 12:15:52,820   84  =>  93   		Training 486 pattern with 79.79% 	Forward time: 	14.24 sec
2023-04-03 12:15:52,820 			Loss:    4.919e-01    			Backward time: 	 0.25 sec 
2023-04-03 12:15:52,820 ADAM: Layer 0 -> dw_min:9.9995e-01  dw_max:1.0000e+00 lr:1.0000e-04
2023-04-03 12:15:52,820 ADAM: Layer 1 -> dw_min:9.9995e-01  dw_max:1.0000e+00 lr:1.0000e-04
2023-04-03 12:15:52,820 ADAM: Layer 2 -> dw_min:9.9992e-01  dw_max:1.0001e+00 lr:1.0000e-04
2023-04-03 12:15:52,820 ADAM: Layer 3 -> dw_min:9.9997e-01  dw_max:1.0001e+00 lr:1.0000e-04
2023-04-03 12:15:52,864 			Learning rate: weights:   1.000e-04    
2023-04-03 12:15:52,864 			Last test performance: 76.12%
2023-04-03 12:15:52,864 ----------------
2023-04-03 12:16:06,947   84  =>  94   		Training 486 pattern with 77.50% 	Forward time: 	13.83 sec
2023-04-03 12:16:06,947 			Loss:    5.046e-01    			Backward time: 	 0.25 sec 
2023-04-03 12:16:06,947 ADAM: Layer 0 -> dw_min:9.9994e-01  dw_max:1.0000e+00 lr:1.0000e-04
2023-04-03 12:16:06,947 ADAM: Layer 1 -> dw_min:9.9995e-01  dw_max:1.0001e+00 lr:1.0000e-04
2023-04-03 12:16:06,947 ADAM: Layer 2 -> dw_min:9.9993e-01  dw_max:1.0001e+00 lr:1.0000e-04
2023-04-03 12:16:06,948 ADAM: Layer 3 -> dw_min:9.9996e-01  dw_max:1.0001e+00 lr:1.0000e-04
2023-04-03 12:16:07,008 			Learning rate: weights:   1.000e-04    
2023-04-03 12:16:07,008 			Last test performance: 76.12%
2023-04-03 12:16:07,008 ----------------
2023-04-03 12:16:21,409   84  =>  95   		Training 486 pattern with 81.67% 	Forward time: 	14.14 sec
2023-04-03 12:16:21,409 			Loss:    4.471e-01    			Backward time: 	 0.25 sec 
2023-04-03 12:16:21,409 ADAM: Layer 0 -> dw_min:9.9995e-01  dw_max:1.0000e+00 lr:1.0000e-04
2023-04-03 12:16:21,409 ADAM: Layer 1 -> dw_min:9.9995e-01  dw_max:1.0001e+00 lr:1.0000e-04
2023-04-03 12:16:21,409 ADAM: Layer 2 -> dw_min:9.9992e-01  dw_max:1.0001e+00 lr:1.0000e-04
2023-04-03 12:16:21,409 ADAM: Layer 3 -> dw_min:9.9996e-01  dw_max:1.0001e+00 lr:1.0000e-04
2023-04-03 12:16:21,454 			Learning rate: weights:   1.000e-04    
2023-04-03 12:16:21,454 			Last test performance: 76.12%
2023-04-03 12:16:21,454 ----------------
2023-04-03 12:16:36,131   84  =>  96   		Training 486 pattern with 73.33% 	Forward time: 	14.42 sec
2023-04-03 12:16:36,131 			Loss:    6.041e-01    			Backward time: 	 0.25 sec 
2023-04-03 12:16:36,132 ADAM: Layer 0 -> dw_min:9.9995e-01  dw_max:1.0000e+00 lr:1.0000e-04
2023-04-03 12:16:36,132 ADAM: Layer 1 -> dw_min:9.9995e-01  dw_max:1.0001e+00 lr:1.0000e-04
2023-04-03 12:16:36,132 ADAM: Layer 2 -> dw_min:9.9991e-01  dw_max:1.0001e+00 lr:1.0000e-04
2023-04-03 12:16:36,132 ADAM: Layer 3 -> dw_min:9.9996e-01  dw_max:1.0000e+00 lr:1.0000e-04
2023-04-03 12:16:36,151 			Learning rate: weights:   1.000e-04    
2023-04-03 12:16:36,152 			Last test performance: 76.12%
2023-04-03 12:16:36,152 ----------------
2023-04-03 12:16:50,074   84  =>  97   		Training 486 pattern with 75.21% 	Forward time: 	13.67 sec
2023-04-03 12:16:50,074 			Loss:    5.493e-01    			Backward time: 	 0.25 sec 
2023-04-03 12:16:50,075 ADAM: Layer 0 -> dw_min:9.9995e-01  dw_max:1.0000e+00 lr:1.0000e-04
2023-04-03 12:16:50,075 ADAM: Layer 1 -> dw_min:9.9995e-01  dw_max:1.0001e+00 lr:1.0000e-04
2023-04-03 12:16:50,075 ADAM: Layer 2 -> dw_min:9.9989e-01  dw_max:1.0001e+00 lr:1.0000e-04
2023-04-03 12:16:50,075 ADAM: Layer 3 -> dw_min:9.9997e-01  dw_max:1.0000e+00 lr:1.0000e-04
2023-04-03 12:16:50,118 			Learning rate: weights:   1.000e-04    
2023-04-03 12:16:50,118 			Last test performance: 76.12%
2023-04-03 12:16:50,118 ----------------
2023-04-03 12:17:03,777   84  =>  98   		Training 486 pattern with 77.92% 	Forward time: 	13.40 sec
2023-04-03 12:17:03,777 			Loss:    5.732e-01    			Backward time: 	 0.25 sec 
2023-04-03 12:17:03,778 ADAM: Layer 0 -> dw_min:9.9995e-01  dw_max:1.0000e+00 lr:1.0000e-04
2023-04-03 12:17:03,778 ADAM: Layer 1 -> dw_min:9.9995e-01  dw_max:1.0001e+00 lr:1.0000e-04
2023-04-03 12:17:03,778 ADAM: Layer 2 -> dw_min:9.9990e-01  dw_max:1.0001e+00 lr:1.0000e-04
2023-04-03 12:17:03,778 ADAM: Layer 3 -> dw_min:9.9997e-01  dw_max:1.0001e+00 lr:1.0000e-04
2023-04-03 12:17:03,900 			Learning rate: weights:   1.000e-04    
2023-04-03 12:17:03,900 			Last test performance: 76.12%
2023-04-03 12:17:03,900 ----------------
2023-04-03 12:17:18,016   84  =>  99   		Training 486 pattern with 80.83% 	Forward time: 	13.86 sec
2023-04-03 12:17:18,016 			Loss:    4.627e-01    			Backward time: 	 0.25 sec 
2023-04-03 12:17:18,016 ADAM: Layer 0 -> dw_min:9.9995e-01  dw_max:1.0000e+00 lr:1.0000e-04
2023-04-03 12:17:18,016 ADAM: Layer 1 -> dw_min:9.9995e-01  dw_max:1.0001e+00 lr:1.0000e-04
2023-04-03 12:17:18,016 ADAM: Layer 2 -> dw_min:9.9991e-01  dw_max:1.0001e+00 lr:1.0000e-04
2023-04-03 12:17:18,016 ADAM: Layer 3 -> dw_min:9.9997e-01  dw_max:1.0001e+00 lr:1.0000e-04
2023-04-03 12:17:18,092 			Learning rate: weights:   1.000e-04    
2023-04-03 12:17:18,093 			Last test performance: 76.12%
2023-04-03 12:17:18,093 ----------------
2023-04-03 12:17:32,171   84  => 100   		Training 486 pattern with 77.92% 	Forward time: 	13.82 sec
2023-04-03 12:17:32,171 			Loss:    5.383e-01    			Backward time: 	 0.25 sec 
2023-04-03 12:17:32,171 ADAM: Layer 0 -> dw_min:9.9996e-01  dw_max:1.0000e+00 lr:1.0000e-04
2023-04-03 12:17:32,171 ADAM: Layer 1 -> dw_min:9.9995e-01  dw_max:1.0001e+00 lr:1.0000e-04
2023-04-03 12:17:32,171 ADAM: Layer 2 -> dw_min:9.9990e-01  dw_max:1.0001e+00 lr:1.0000e-04
2023-04-03 12:17:32,171 ADAM: Layer 3 -> dw_min:9.9997e-01  dw_max:1.0001e+00 lr:1.0000e-04
2023-04-03 12:17:32,190 			Learning rate: weights:   1.000e-04    
2023-04-03 12:17:32,190 			Last test performance: 76.12%
2023-04-03 12:17:32,190 ----------------
2023-04-03 12:17:46,204   84  => 101   		Training 486 pattern with 80.00% 	Forward time: 	13.76 sec
2023-04-03 12:17:46,205 			Loss:    4.718e-01    			Backward time: 	 0.25 sec 
2023-04-03 12:17:46,205 ADAM: Layer 0 -> dw_min:9.9996e-01  dw_max:1.0000e+00 lr:1.0000e-04
2023-04-03 12:17:46,205 ADAM: Layer 1 -> dw_min:9.9995e-01  dw_max:1.0000e+00 lr:1.0000e-04
2023-04-03 12:17:46,205 ADAM: Layer 2 -> dw_min:9.9991e-01  dw_max:1.0001e+00 lr:1.0000e-04
2023-04-03 12:17:46,205 ADAM: Layer 3 -> dw_min:9.9997e-01  dw_max:1.0000e+00 lr:1.0000e-04
2023-04-03 12:17:46,224 			Learning rate: weights:   1.000e-04    
2023-04-03 12:17:46,224 			Last test performance: 76.12%
2023-04-03 12:17:46,224 ----------------
2023-04-03 12:18:00,582   84  => 102   		Training 486 pattern with 75.42% 	Forward time: 	14.10 sec
2023-04-03 12:18:00,582 			Loss:    5.571e-01    			Backward time: 	 0.25 sec 
2023-04-03 12:18:00,583 ADAM: Layer 0 -> dw_min:9.9996e-01  dw_max:1.0000e+00 lr:1.0000e-04
2023-04-03 12:18:00,583 ADAM: Layer 1 -> dw_min:9.9995e-01  dw_max:1.0000e+00 lr:1.0000e-04
2023-04-03 12:18:00,583 ADAM: Layer 2 -> dw_min:9.9990e-01  dw_max:1.0001e+00 lr:1.0000e-04
2023-04-03 12:18:00,583 ADAM: Layer 3 -> dw_min:9.9996e-01  dw_max:1.0000e+00 lr:1.0000e-04
2023-04-03 12:18:00,628 			Learning rate: weights:   1.000e-04    
2023-04-03 12:18:00,628 			Last test performance: 76.12%
2023-04-03 12:18:00,628 ----------------
2023-04-03 12:18:15,191   84  => 103   		Training 486 pattern with 76.67% 	Forward time: 	14.30 sec
2023-04-03 12:18:15,191 			Loss:    5.682e-01    			Backward time: 	 0.25 sec 
2023-04-03 12:18:15,191 ADAM: Layer 0 -> dw_min:9.9996e-01  dw_max:1.0000e+00 lr:1.0000e-04
2023-04-03 12:18:15,191 ADAM: Layer 1 -> dw_min:9.9995e-01  dw_max:1.0000e+00 lr:1.0000e-04
2023-04-03 12:18:15,191 ADAM: Layer 2 -> dw_min:9.9989e-01  dw_max:1.0001e+00 lr:1.0000e-04
2023-04-03 12:18:15,191 ADAM: Layer 3 -> dw_min:9.9996e-01  dw_max:1.0000e+00 lr:1.0000e-04
2023-04-03 12:18:15,256 			Learning rate: weights:   1.000e-04    
2023-04-03 12:18:15,256 			Last test performance: 76.12%
2023-04-03 12:18:15,256 ----------------
2023-04-03 12:18:17,719 
2023-04-03 12:18:17,719 Testing:
2023-04-03 12:18:18,422 		24 of 10000 with 87.50% 	 Time used:  0.70 sec
2023-04-03 12:18:19,150 		48 of 10000 with 79.17% 	 Time used:  0.73 sec
2023-04-03 12:18:19,849 		72 of 10000 with 76.39% 	 Time used:  0.70 sec
2023-04-03 12:18:20,542 		96 of 10000 with 78.12% 	 Time used:  0.69 sec
2023-04-03 12:18:21,289 		120 of 10000 with 78.33% 	 Time used:  0.75 sec
2023-04-03 12:18:21,960 		144 of 10000 with 78.47% 	 Time used:  0.67 sec
2023-04-03 12:18:22,628 		168 of 10000 with 76.19% 	 Time used:  0.67 sec
2023-04-03 12:18:23,342 		192 of 10000 with 76.56% 	 Time used:  0.71 sec
2023-04-03 12:18:24,022 		216 of 10000 with 77.78% 	 Time used:  0.68 sec
2023-04-03 12:18:24,691 		240 of 10000 with 77.08% 	 Time used:  0.67 sec
2023-04-03 12:18:25,376 		264 of 10000 with 76.52% 	 Time used:  0.68 sec
2023-04-03 12:18:26,082 		288 of 10000 with 77.08% 	 Time used:  0.71 sec
2023-04-03 12:18:26,838 		312 of 10000 with 76.60% 	 Time used:  0.76 sec
2023-04-03 12:18:27,539 		336 of 10000 with 77.68% 	 Time used:  0.70 sec
2023-04-03 12:18:28,205 		360 of 10000 with 77.50% 	 Time used:  0.67 sec
2023-04-03 12:18:28,913 		384 of 10000 with 77.34% 	 Time used:  0.71 sec
2023-04-03 12:18:29,561 		408 of 10000 with 77.21% 	 Time used:  0.65 sec
2023-04-03 12:18:30,240 		432 of 10000 with 76.85% 	 Time used:  0.68 sec
2023-04-03 12:18:30,950 		456 of 10000 with 76.10% 	 Time used:  0.71 sec
2023-04-03 12:18:31,672 		480 of 10000 with 76.04% 	 Time used:  0.72 sec
2023-04-03 12:18:32,498 		504 of 10000 with 76.39% 	 Time used:  0.83 sec
2023-04-03 12:18:33,244 		528 of 10000 with 76.33% 	 Time used:  0.75 sec
2023-04-03 12:18:33,964 		552 of 10000 with 76.63% 	 Time used:  0.72 sec
2023-04-03 12:18:34,665 		576 of 10000 with 76.74% 	 Time used:  0.70 sec
2023-04-03 12:18:35,366 		600 of 10000 with 77.00% 	 Time used:  0.70 sec
2023-04-03 12:18:36,111 		624 of 10000 with 77.24% 	 Time used:  0.74 sec
2023-04-03 12:18:36,792 		648 of 10000 with 77.62% 	 Time used:  0.68 sec
2023-04-03 12:18:37,530 		672 of 10000 with 77.68% 	 Time used:  0.74 sec
2023-04-03 12:18:38,308 		696 of 10000 with 76.87% 	 Time used:  0.78 sec
2023-04-03 12:18:39,017 		720 of 10000 with 77.22% 	 Time used:  0.71 sec
2023-04-03 12:18:39,702 		744 of 10000 with 77.15% 	 Time used:  0.68 sec
2023-04-03 12:18:40,431 		768 of 10000 with 76.69% 	 Time used:  0.73 sec
2023-04-03 12:18:41,104 		792 of 10000 with 76.64% 	 Time used:  0.67 sec
2023-04-03 12:18:41,851 		816 of 10000 with 76.47% 	 Time used:  0.75 sec
2023-04-03 12:18:42,555 		840 of 10000 with 76.43% 	 Time used:  0.70 sec
2023-04-03 12:18:43,214 		864 of 10000 with 76.50% 	 Time used:  0.66 sec
2023-04-03 12:18:43,882 		888 of 10000 with 76.46% 	 Time used:  0.67 sec
2023-04-03 12:18:44,527 		912 of 10000 with 76.64% 	 Time used:  0.64 sec
2023-04-03 12:18:45,244 		936 of 10000 with 76.50% 	 Time used:  0.72 sec
2023-04-03 12:18:45,947 		960 of 10000 with 76.56% 	 Time used:  0.70 sec
2023-04-03 12:18:46,574 		984 of 10000 with 76.73% 	 Time used:  0.63 sec
2023-04-03 12:18:47,225 		1008 of 10000 with 76.69% 	 Time used:  0.65 sec
2023-04-03 12:18:47,892 		1032 of 10000 with 76.84% 	 Time used:  0.67 sec
2023-04-03 12:18:48,607 		1056 of 10000 with 76.80% 	 Time used:  0.71 sec
2023-04-03 12:18:49,322 		1080 of 10000 with 76.57% 	 Time used:  0.72 sec
2023-04-03 12:18:49,987 		1104 of 10000 with 76.63% 	 Time used:  0.66 sec
2023-04-03 12:18:50,851 		1128 of 10000 with 76.60% 	 Time used:  0.86 sec
2023-04-03 12:18:51,532 		1152 of 10000 with 76.48% 	 Time used:  0.68 sec
2023-04-03 12:18:52,235 		1176 of 10000 with 76.53% 	 Time used:  0.70 sec
2023-04-03 12:18:52,928 		1200 of 10000 with 76.75% 	 Time used:  0.69 sec
2023-04-03 12:18:53,676 		1224 of 10000 with 76.80% 	 Time used:  0.75 sec
2023-04-03 12:18:54,341 		1248 of 10000 with 76.76% 	 Time used:  0.66 sec
2023-04-03 12:18:55,046 		1272 of 10000 with 76.65% 	 Time used:  0.70 sec
2023-04-03 12:18:55,735 		1296 of 10000 with 76.62% 	 Time used:  0.69 sec
2023-04-03 12:18:56,399 		1320 of 10000 with 76.59% 	 Time used:  0.66 sec
2023-04-03 12:18:57,104 		1344 of 10000 with 76.56% 	 Time used:  0.71 sec
2023-04-03 12:18:57,725 		1368 of 10000 with 76.68% 	 Time used:  0.62 sec
2023-04-03 12:18:58,453 		1392 of 10000 with 76.80% 	 Time used:  0.73 sec
2023-04-03 12:18:59,159 		1416 of 10000 with 76.77% 	 Time used:  0.71 sec
2023-04-03 12:18:59,852 		1440 of 10000 with 76.60% 	 Time used:  0.69 sec
2023-04-03 12:19:00,557 		1464 of 10000 with 76.71% 	 Time used:  0.71 sec
2023-04-03 12:19:01,227 		1488 of 10000 with 76.81% 	 Time used:  0.67 sec
2023-04-03 12:19:01,938 		1512 of 10000 with 76.65% 	 Time used:  0.71 sec
2023-04-03 12:19:02,629 		1536 of 10000 with 76.76% 	 Time used:  0.69 sec
2023-04-03 12:19:03,359 		1560 of 10000 with 76.73% 	 Time used:  0.73 sec
2023-04-03 12:19:04,053 		1584 of 10000 with 76.77% 	 Time used:  0.69 sec
2023-04-03 12:19:04,846 		1608 of 10000 with 76.62% 	 Time used:  0.79 sec
2023-04-03 12:19:05,599 		1632 of 10000 with 76.78% 	 Time used:  0.75 sec
2023-04-03 12:19:06,298 		1656 of 10000 with 76.93% 	 Time used:  0.70 sec
2023-04-03 12:19:06,996 		1680 of 10000 with 77.08% 	 Time used:  0.70 sec
2023-04-03 12:19:07,689 		1704 of 10000 with 77.11% 	 Time used:  0.69 sec
2023-04-03 12:19:08,351 		1728 of 10000 with 77.03% 	 Time used:  0.66 sec
2023-04-03 12:19:09,037 		1752 of 10000 with 76.88% 	 Time used:  0.69 sec
2023-04-03 12:19:09,729 		1776 of 10000 with 77.03% 	 Time used:  0.69 sec
2023-04-03 12:19:10,468 		1800 of 10000 with 77.06% 	 Time used:  0.74 sec
2023-04-03 12:19:11,192 		1824 of 10000 with 76.97% 	 Time used:  0.72 sec
2023-04-03 12:19:11,878 		1848 of 10000 with 77.06% 	 Time used:  0.69 sec
2023-04-03 12:19:12,563 		1872 of 10000 with 77.14% 	 Time used:  0.69 sec
2023-04-03 12:19:13,274 		1896 of 10000 with 77.11% 	 Time used:  0.71 sec
2023-04-03 12:19:13,934 		1920 of 10000 with 77.19% 	 Time used:  0.66 sec
2023-04-03 12:19:14,694 		1944 of 10000 with 76.90% 	 Time used:  0.76 sec
2023-04-03 12:19:15,436 		1968 of 10000 with 76.98% 	 Time used:  0.74 sec
2023-04-03 12:19:16,128 		1992 of 10000 with 76.96% 	 Time used:  0.69 sec
2023-04-03 12:19:16,913 		2016 of 10000 with 76.84% 	 Time used:  0.79 sec
2023-04-03 12:19:17,626 		2040 of 10000 with 76.57% 	 Time used:  0.71 sec
2023-04-03 12:19:18,325 		2064 of 10000 with 76.45% 	 Time used:  0.70 sec
2023-04-03 12:19:19,021 		2088 of 10000 with 76.39% 	 Time used:  0.70 sec
2023-04-03 12:19:19,688 		2112 of 10000 with 76.42% 	 Time used:  0.67 sec
2023-04-03 12:19:20,366 		2136 of 10000 with 76.45% 	 Time used:  0.68 sec
2023-04-03 12:19:21,078 		2160 of 10000 with 76.53% 	 Time used:  0.71 sec
2023-04-03 12:19:21,793 		2184 of 10000 with 76.42% 	 Time used:  0.71 sec
2023-04-03 12:19:22,470 		2208 of 10000 with 76.31% 	 Time used:  0.68 sec
2023-04-03 12:19:23,135 		2232 of 10000 with 76.39% 	 Time used:  0.66 sec
2023-04-03 12:19:23,850 		2256 of 10000 with 76.29% 	 Time used:  0.72 sec
2023-04-03 12:19:24,611 		2280 of 10000 with 76.36% 	 Time used:  0.76 sec
2023-04-03 12:19:25,315 		2304 of 10000 with 76.17% 	 Time used:  0.70 sec
2023-04-03 12:19:26,018 		2328 of 10000 with 76.12% 	 Time used:  0.70 sec
2023-04-03 12:19:26,761 		2352 of 10000 with 76.32% 	 Time used:  0.74 sec
2023-04-03 12:19:27,555 		2376 of 10000 with 76.35% 	 Time used:  0.79 sec
2023-04-03 12:19:28,257 		2400 of 10000 with 76.38% 	 Time used:  0.70 sec
2023-04-03 12:19:29,032 		2424 of 10000 with 76.40% 	 Time used:  0.77 sec
2023-04-03 12:19:29,692 		2448 of 10000 with 76.35% 	 Time used:  0.66 sec
2023-04-03 12:19:30,445 		2472 of 10000 with 76.33% 	 Time used:  0.75 sec
2023-04-03 12:19:31,209 		2496 of 10000 with 76.32% 	 Time used:  0.76 sec
2023-04-03 12:19:31,880 		2520 of 10000 with 76.27% 	 Time used:  0.67 sec
2023-04-03 12:19:32,640 		2544 of 10000 with 76.10% 	 Time used:  0.76 sec
2023-04-03 12:19:33,439 		2568 of 10000 with 76.29% 	 Time used:  0.80 sec
2023-04-03 12:19:34,252 		2592 of 10000 with 76.23% 	 Time used:  0.81 sec
2023-04-03 12:19:34,965 		2616 of 10000 with 76.07% 	 Time used:  0.71 sec
2023-04-03 12:19:35,688 		2640 of 10000 with 76.10% 	 Time used:  0.72 sec
2023-04-03 12:19:36,387 		2664 of 10000 with 76.13% 	 Time used:  0.70 sec
2023-04-03 12:19:37,024 		2688 of 10000 with 76.23% 	 Time used:  0.64 sec
2023-04-03 12:19:37,734 		2712 of 10000 with 76.29% 	 Time used:  0.71 sec
2023-04-03 12:19:38,392 		2736 of 10000 with 76.24% 	 Time used:  0.66 sec
2023-04-03 12:19:39,038 		2760 of 10000 with 76.16% 	 Time used:  0.65 sec
2023-04-03 12:19:39,806 		2784 of 10000 with 76.11% 	 Time used:  0.77 sec
2023-04-03 12:19:40,468 		2808 of 10000 with 76.14% 	 Time used:  0.66 sec
2023-04-03 12:19:41,130 		2832 of 10000 with 76.13% 	 Time used:  0.66 sec
2023-04-03 12:19:41,771 		2856 of 10000 with 76.05% 	 Time used:  0.64 sec
2023-04-03 12:19:42,466 		2880 of 10000 with 76.15% 	 Time used:  0.69 sec
2023-04-03 12:19:43,167 		2904 of 10000 with 76.21% 	 Time used:  0.70 sec
2023-04-03 12:19:43,880 		2928 of 10000 with 76.23% 	 Time used:  0.71 sec
2023-04-03 12:19:44,756 		2952 of 10000 with 76.25% 	 Time used:  0.88 sec
2023-04-03 12:19:45,445 		2976 of 10000 with 76.18% 	 Time used:  0.69 sec
2023-04-03 12:19:46,115 		3000 of 10000 with 76.10% 	 Time used:  0.67 sec
2023-04-03 12:19:46,823 		3024 of 10000 with 76.22% 	 Time used:  0.71 sec
2023-04-03 12:19:47,528 		3048 of 10000 with 76.25% 	 Time used:  0.70 sec
2023-04-03 12:19:48,180 		3072 of 10000 with 76.24% 	 Time used:  0.65 sec
2023-04-03 12:19:48,879 		3096 of 10000 with 76.10% 	 Time used:  0.70 sec
2023-04-03 12:19:49,565 		3120 of 10000 with 76.12% 	 Time used:  0.68 sec
2023-04-03 12:19:50,309 		3144 of 10000 with 76.11% 	 Time used:  0.74 sec
2023-04-03 12:19:51,051 		3168 of 10000 with 76.10% 	 Time used:  0.74 sec
2023-04-03 12:19:51,738 		3192 of 10000 with 76.07% 	 Time used:  0.69 sec
2023-04-03 12:19:52,427 		3216 of 10000 with 76.06% 	 Time used:  0.69 sec
2023-04-03 12:19:53,185 		3240 of 10000 with 76.02% 	 Time used:  0.76 sec
2023-04-03 12:19:53,913 		3264 of 10000 with 76.13% 	 Time used:  0.73 sec
2023-04-03 12:19:54,640 		3288 of 10000 with 76.19% 	 Time used:  0.73 sec
2023-04-03 12:19:55,310 		3312 of 10000 with 76.30% 	 Time used:  0.67 sec
2023-04-03 12:19:56,060 		3336 of 10000 with 76.26% 	 Time used:  0.75 sec
2023-04-03 12:19:56,744 		3360 of 10000 with 76.19% 	 Time used:  0.68 sec
2023-04-03 12:19:57,457 		3384 of 10000 with 76.21% 	 Time used:  0.71 sec
2023-04-03 12:19:58,110 		3408 of 10000 with 76.20% 	 Time used:  0.65 sec
2023-04-03 12:19:58,803 		3432 of 10000 with 76.14% 	 Time used:  0.69 sec
2023-04-03 12:19:59,537 		3456 of 10000 with 76.01% 	 Time used:  0.73 sec
2023-04-03 12:20:00,265 		3480 of 10000 with 76.06% 	 Time used:  0.73 sec
2023-04-03 12:20:00,993 		3504 of 10000 with 76.00% 	 Time used:  0.73 sec
2023-04-03 12:20:01,727 		3528 of 10000 with 76.02% 	 Time used:  0.73 sec
2023-04-03 12:20:02,408 		3552 of 10000 with 76.07% 	 Time used:  0.68 sec
2023-04-03 12:20:03,126 		3576 of 10000 with 76.09% 	 Time used:  0.72 sec
2023-04-03 12:20:03,861 		3600 of 10000 with 76.11% 	 Time used:  0.74 sec
2023-04-03 12:20:04,638 		3624 of 10000 with 76.08% 	 Time used:  0.78 sec
2023-04-03 12:20:05,385 		3648 of 10000 with 76.10% 	 Time used:  0.75 sec
2023-04-03 12:20:06,167 		3672 of 10000 with 76.17% 	 Time used:  0.78 sec
2023-04-03 12:20:06,870 		3696 of 10000 with 76.19% 	 Time used:  0.70 sec
2023-04-03 12:20:07,614 		3720 of 10000 with 76.21% 	 Time used:  0.74 sec
2023-04-03 12:20:08,390 		3744 of 10000 with 76.23% 	 Time used:  0.78 sec
2023-04-03 12:20:09,050 		3768 of 10000 with 76.22% 	 Time used:  0.66 sec
2023-04-03 12:20:09,806 		3792 of 10000 with 76.27% 	 Time used:  0.76 sec
2023-04-03 12:20:10,501 		3816 of 10000 with 76.23% 	 Time used:  0.69 sec
2023-04-03 12:20:11,159 		3840 of 10000 with 76.28% 	 Time used:  0.66 sec
2023-04-03 12:20:11,905 		3864 of 10000 with 76.35% 	 Time used:  0.75 sec
2023-04-03 12:20:12,643 		3888 of 10000 with 76.31% 	 Time used:  0.74 sec
2023-04-03 12:20:13,401 		3912 of 10000 with 76.28% 	 Time used:  0.76 sec
2023-04-03 12:20:14,155 		3936 of 10000 with 76.30% 	 Time used:  0.75 sec
2023-04-03 12:20:14,827 		3960 of 10000 with 76.26% 	 Time used:  0.67 sec
2023-04-03 12:20:15,553 		3984 of 10000 with 76.26% 	 Time used:  0.73 sec
2023-04-03 12:20:16,202 		4008 of 10000 with 76.22% 	 Time used:  0.65 sec
2023-04-03 12:20:16,885 		4032 of 10000 with 76.29% 	 Time used:  0.68 sec
2023-04-03 12:20:17,534 		4056 of 10000 with 76.26% 	 Time used:  0.65 sec
2023-04-03 12:20:18,279 		4080 of 10000 with 76.27% 	 Time used:  0.74 sec
2023-04-03 12:20:18,966 		4104 of 10000 with 76.29% 	 Time used:  0.69 sec
2023-04-03 12:20:19,642 		4128 of 10000 with 76.26% 	 Time used:  0.68 sec
2023-04-03 12:20:20,359 		4152 of 10000 with 76.25% 	 Time used:  0.72 sec
2023-04-03 12:20:21,053 		4176 of 10000 with 76.27% 	 Time used:  0.69 sec
2023-04-03 12:20:21,769 		4200 of 10000 with 76.33% 	 Time used:  0.72 sec
2023-04-03 12:20:22,437 		4224 of 10000 with 76.37% 	 Time used:  0.67 sec
2023-04-03 12:20:23,116 		4248 of 10000 with 76.41% 	 Time used:  0.68 sec
2023-04-03 12:20:23,812 		4272 of 10000 with 76.52% 	 Time used:  0.70 sec
2023-04-03 12:20:24,514 		4296 of 10000 with 76.54% 	 Time used:  0.70 sec
2023-04-03 12:20:25,213 		4320 of 10000 with 76.50% 	 Time used:  0.70 sec
2023-04-03 12:20:25,881 		4344 of 10000 with 76.54% 	 Time used:  0.67 sec
2023-04-03 12:20:26,568 		4368 of 10000 with 76.53% 	 Time used:  0.69 sec
2023-04-03 12:20:27,312 		4392 of 10000 with 76.57% 	 Time used:  0.74 sec
2023-04-03 12:20:28,018 		4416 of 10000 with 76.56% 	 Time used:  0.71 sec
2023-04-03 12:20:28,705 		4440 of 10000 with 76.55% 	 Time used:  0.69 sec
2023-04-03 12:20:29,387 		4464 of 10000 with 76.55% 	 Time used:  0.68 sec
2023-04-03 12:20:30,068 		4488 of 10000 with 76.49% 	 Time used:  0.68 sec
2023-04-03 12:20:30,742 		4512 of 10000 with 76.53% 	 Time used:  0.67 sec
2023-04-03 12:20:31,479 		4536 of 10000 with 76.52% 	 Time used:  0.74 sec
2023-04-03 12:20:32,128 		4560 of 10000 with 76.51% 	 Time used:  0.65 sec
2023-04-03 12:20:32,807 		4584 of 10000 with 76.48% 	 Time used:  0.68 sec
2023-04-03 12:20:33,540 		4608 of 10000 with 76.48% 	 Time used:  0.73 sec
2023-04-03 12:20:34,258 		4632 of 10000 with 76.47% 	 Time used:  0.72 sec
2023-04-03 12:20:34,971 		4656 of 10000 with 76.46% 	 Time used:  0.71 sec
2023-04-03 12:20:35,722 		4680 of 10000 with 76.50% 	 Time used:  0.75 sec
2023-04-03 12:20:36,390 		4704 of 10000 with 76.57% 	 Time used:  0.67 sec
2023-04-03 12:20:37,092 		4728 of 10000 with 76.57% 	 Time used:  0.70 sec
2023-04-03 12:20:37,856 		4752 of 10000 with 76.54% 	 Time used:  0.76 sec
2023-04-03 12:20:38,518 		4776 of 10000 with 76.57% 	 Time used:  0.66 sec
2023-04-03 12:20:39,212 		4800 of 10000 with 76.56% 	 Time used:  0.69 sec
2023-04-03 12:20:39,880 		4824 of 10000 with 76.60% 	 Time used:  0.67 sec
2023-04-03 12:20:40,544 		4848 of 10000 with 76.57% 	 Time used:  0.66 sec
2023-04-03 12:20:41,217 		4872 of 10000 with 76.58% 	 Time used:  0.67 sec
2023-04-03 12:20:41,925 		4896 of 10000 with 76.59% 	 Time used:  0.71 sec
2023-04-03 12:20:42,641 		4920 of 10000 with 76.63% 	 Time used:  0.72 sec
2023-04-03 12:20:43,308 		4944 of 10000 with 76.62% 	 Time used:  0.67 sec
2023-04-03 12:20:44,037 		4968 of 10000 with 76.53% 	 Time used:  0.73 sec
2023-04-03 12:20:44,786 		4992 of 10000 with 76.46% 	 Time used:  0.75 sec
2023-04-03 12:20:45,468 		5016 of 10000 with 76.46% 	 Time used:  0.68 sec
2023-04-03 12:20:46,152 		5040 of 10000 with 76.47% 	 Time used:  0.68 sec
2023-04-03 12:20:46,905 		5064 of 10000 with 76.40% 	 Time used:  0.75 sec
2023-04-03 12:20:47,590 		5088 of 10000 with 76.40% 	 Time used:  0.68 sec
2023-04-03 12:20:48,293 		5112 of 10000 with 76.39% 	 Time used:  0.70 sec
2023-04-03 12:20:49,085 		5136 of 10000 with 76.32% 	 Time used:  0.79 sec
2023-04-03 12:20:49,802 		5160 of 10000 with 76.32% 	 Time used:  0.72 sec
2023-04-03 12:20:50,568 		5184 of 10000 with 76.25% 	 Time used:  0.77 sec
2023-04-03 12:20:51,267 		5208 of 10000 with 76.19% 	 Time used:  0.70 sec
2023-04-03 12:20:51,987 		5232 of 10000 with 76.17% 	 Time used:  0.72 sec
2023-04-03 12:20:52,666 		5256 of 10000 with 76.10% 	 Time used:  0.68 sec
2023-04-03 12:20:53,374 		5280 of 10000 with 76.16% 	 Time used:  0.71 sec
2023-04-03 12:20:54,083 		5304 of 10000 with 76.13% 	 Time used:  0.71 sec
2023-04-03 12:20:54,794 		5328 of 10000 with 76.09% 	 Time used:  0.71 sec
2023-04-03 12:20:55,499 		5352 of 10000 with 76.14% 	 Time used:  0.71 sec
2023-04-03 12:20:56,224 		5376 of 10000 with 76.13% 	 Time used:  0.72 sec
2023-04-03 12:20:56,927 		5400 of 10000 with 76.07% 	 Time used:  0.70 sec
2023-04-03 12:20:57,643 		5424 of 10000 with 76.03% 	 Time used:  0.72 sec
2023-04-03 12:20:58,371 		5448 of 10000 with 75.99% 	 Time used:  0.73 sec
2023-04-03 12:20:59,029 		5472 of 10000 with 75.99% 	 Time used:  0.66 sec
2023-04-03 12:20:59,708 		5496 of 10000 with 76.04% 	 Time used:  0.68 sec
2023-04-03 12:21:00,436 		5520 of 10000 with 76.07% 	 Time used:  0.73 sec
2023-04-03 12:21:01,119 		5544 of 10000 with 76.08% 	 Time used:  0.68 sec
2023-04-03 12:21:01,867 		5568 of 10000 with 76.04% 	 Time used:  0.75 sec
2023-04-03 12:21:02,572 		5592 of 10000 with 76.09% 	 Time used:  0.70 sec
2023-04-03 12:21:03,290 		5616 of 10000 with 76.09% 	 Time used:  0.72 sec
2023-04-03 12:21:03,996 		5640 of 10000 with 76.10% 	 Time used:  0.71 sec
2023-04-03 12:21:04,734 		5664 of 10000 with 76.06% 	 Time used:  0.74 sec
2023-04-03 12:21:05,512 		5688 of 10000 with 76.07% 	 Time used:  0.78 sec
2023-04-03 12:21:06,259 		5712 of 10000 with 76.14% 	 Time used:  0.75 sec
2023-04-03 12:21:06,990 		5736 of 10000 with 76.13% 	 Time used:  0.73 sec
2023-04-03 12:21:07,731 		5760 of 10000 with 76.16% 	 Time used:  0.74 sec
2023-04-03 12:21:08,477 		5784 of 10000 with 76.19% 	 Time used:  0.75 sec
2023-04-03 12:21:09,224 		5808 of 10000 with 76.24% 	 Time used:  0.75 sec
2023-04-03 12:21:09,918 		5832 of 10000 with 76.20% 	 Time used:  0.69 sec
2023-04-03 12:21:10,650 		5856 of 10000 with 76.13% 	 Time used:  0.73 sec
2023-04-03 12:21:11,385 		5880 of 10000 with 76.09% 	 Time used:  0.73 sec
2023-04-03 12:21:12,088 		5904 of 10000 with 76.05% 	 Time used:  0.70 sec
2023-04-03 12:21:12,744 		5928 of 10000 with 76.01% 	 Time used:  0.66 sec
2023-04-03 12:21:13,465 		5952 of 10000 with 76.01% 	 Time used:  0.72 sec
2023-04-03 12:21:14,217 		5976 of 10000 with 76.04% 	 Time used:  0.75 sec
2023-04-03 12:21:14,914 		6000 of 10000 with 76.02% 	 Time used:  0.70 sec
2023-04-03 12:21:15,601 		6024 of 10000 with 75.95% 	 Time used:  0.69 sec
2023-04-03 12:21:16,250 		6048 of 10000 with 75.94% 	 Time used:  0.65 sec
2023-04-03 12:21:16,942 		6072 of 10000 with 75.89% 	 Time used:  0.69 sec
2023-04-03 12:21:17,647 		6096 of 10000 with 75.94% 	 Time used:  0.70 sec
2023-04-03 12:21:18,363 		6120 of 10000 with 75.98% 	 Time used:  0.72 sec
2023-04-03 12:21:19,069 		6144 of 10000 with 75.98% 	 Time used:  0.71 sec
2023-04-03 12:21:19,800 		6168 of 10000 with 75.94% 	 Time used:  0.73 sec
2023-04-03 12:21:20,473 		6192 of 10000 with 75.95% 	 Time used:  0.67 sec
2023-04-03 12:21:21,179 		6216 of 10000 with 75.95% 	 Time used:  0.71 sec
2023-04-03 12:21:21,868 		6240 of 10000 with 76.01% 	 Time used:  0.69 sec
2023-04-03 12:21:22,521 		6264 of 10000 with 76.02% 	 Time used:  0.65 sec
2023-04-03 12:21:23,272 		6288 of 10000 with 76.08% 	 Time used:  0.75 sec
2023-04-03 12:21:24,033 		6312 of 10000 with 76.09% 	 Time used:  0.76 sec
2023-04-03 12:21:24,753 		6336 of 10000 with 76.10% 	 Time used:  0.72 sec
2023-04-03 12:21:25,484 		6360 of 10000 with 76.15% 	 Time used:  0.73 sec
2023-04-03 12:21:26,209 		6384 of 10000 with 76.10% 	 Time used:  0.72 sec
2023-04-03 12:21:26,977 		6408 of 10000 with 76.11% 	 Time used:  0.77 sec
2023-04-03 12:21:27,724 		6432 of 10000 with 76.12% 	 Time used:  0.75 sec
2023-04-03 12:21:28,407 		6456 of 10000 with 76.04% 	 Time used:  0.68 sec
2023-04-03 12:21:29,019 		6480 of 10000 with 76.06% 	 Time used:  0.61 sec
2023-04-03 12:21:29,676 		6504 of 10000 with 76.09% 	 Time used:  0.66 sec
2023-04-03 12:21:30,407 		6528 of 10000 with 76.10% 	 Time used:  0.73 sec
2023-04-03 12:21:31,079 		6552 of 10000 with 76.10% 	 Time used:  0.67 sec
2023-04-03 12:21:31,777 		6576 of 10000 with 76.09% 	 Time used:  0.70 sec
2023-04-03 12:21:32,453 		6600 of 10000 with 76.08% 	 Time used:  0.68 sec
2023-04-03 12:21:33,163 		6624 of 10000 with 76.12% 	 Time used:  0.71 sec
2023-04-03 12:21:33,883 		6648 of 10000 with 76.14% 	 Time used:  0.72 sec
2023-04-03 12:21:34,592 		6672 of 10000 with 76.18% 	 Time used:  0.71 sec
2023-04-03 12:21:35,411 		6696 of 10000 with 76.19% 	 Time used:  0.82 sec
2023-04-03 12:21:36,178 		6720 of 10000 with 76.22% 	 Time used:  0.77 sec
2023-04-03 12:21:36,821 		6744 of 10000 with 76.19% 	 Time used:  0.64 sec
2023-04-03 12:21:37,554 		6768 of 10000 with 76.18% 	 Time used:  0.73 sec
2023-04-03 12:21:38,282 		6792 of 10000 with 76.19% 	 Time used:  0.73 sec
2023-04-03 12:21:39,023 		6816 of 10000 with 76.25% 	 Time used:  0.74 sec
2023-04-03 12:21:39,752 		6840 of 10000 with 76.27% 	 Time used:  0.73 sec
2023-04-03 12:21:40,517 		6864 of 10000 with 76.27% 	 Time used:  0.76 sec
2023-04-03 12:21:41,176 		6888 of 10000 with 76.28% 	 Time used:  0.66 sec
2023-04-03 12:21:41,909 		6912 of 10000 with 76.27% 	 Time used:  0.73 sec
2023-04-03 12:21:42,683 		6936 of 10000 with 76.23% 	 Time used:  0.77 sec
2023-04-03 12:21:43,395 		6960 of 10000 with 76.21% 	 Time used:  0.71 sec
2023-04-03 12:21:44,114 		6984 of 10000 with 76.19% 	 Time used:  0.72 sec
2023-04-03 12:21:44,767 		7008 of 10000 with 76.10% 	 Time used:  0.65 sec
2023-04-03 12:21:45,488 		7032 of 10000 with 76.12% 	 Time used:  0.72 sec
2023-04-03 12:21:46,198 		7056 of 10000 with 76.12% 	 Time used:  0.71 sec
2023-04-03 12:21:46,934 		7080 of 10000 with 76.16% 	 Time used:  0.73 sec
2023-04-03 12:21:47,671 		7104 of 10000 with 76.14% 	 Time used:  0.74 sec
2023-04-03 12:21:48,348 		7128 of 10000 with 76.12% 	 Time used:  0.68 sec
2023-04-03 12:21:49,009 		7152 of 10000 with 76.16% 	 Time used:  0.66 sec
2023-04-03 12:21:49,701 		7176 of 10000 with 76.18% 	 Time used:  0.69 sec
2023-04-03 12:21:50,417 		7200 of 10000 with 76.19% 	 Time used:  0.72 sec
2023-04-03 12:21:51,159 		7224 of 10000 with 76.19% 	 Time used:  0.74 sec
2023-04-03 12:21:51,859 		7248 of 10000 with 76.17% 	 Time used:  0.70 sec
2023-04-03 12:21:52,609 		7272 of 10000 with 76.16% 	 Time used:  0.75 sec
2023-04-03 12:21:53,329 		7296 of 10000 with 76.17% 	 Time used:  0.72 sec
2023-04-03 12:21:54,000 		7320 of 10000 with 76.16% 	 Time used:  0.67 sec
2023-04-03 12:21:54,682 		7344 of 10000 with 76.23% 	 Time used:  0.68 sec
2023-04-03 12:21:55,557 		7368 of 10000 with 76.24% 	 Time used:  0.87 sec
2023-04-03 12:21:56,302 		7392 of 10000 with 76.26% 	 Time used:  0.74 sec
2023-04-03 12:21:57,041 		7416 of 10000 with 76.20% 	 Time used:  0.74 sec
2023-04-03 12:21:57,716 		7440 of 10000 with 76.20% 	 Time used:  0.67 sec
2023-04-03 12:21:58,394 		7464 of 10000 with 76.14% 	 Time used:  0.68 sec
2023-04-03 12:21:59,068 		7488 of 10000 with 76.20% 	 Time used:  0.67 sec
2023-04-03 12:21:59,787 		7512 of 10000 with 76.21% 	 Time used:  0.72 sec
2023-04-03 12:22:00,476 		7536 of 10000 with 76.25% 	 Time used:  0.69 sec
2023-04-03 12:22:01,251 		7560 of 10000 with 76.24% 	 Time used:  0.77 sec
2023-04-03 12:22:01,935 		7584 of 10000 with 76.29% 	 Time used:  0.68 sec
2023-04-03 12:22:02,628 		7608 of 10000 with 76.27% 	 Time used:  0.69 sec
2023-04-03 12:22:03,339 		7632 of 10000 with 76.26% 	 Time used:  0.71 sec
2023-04-03 12:22:03,997 		7656 of 10000 with 76.31% 	 Time used:  0.66 sec
2023-04-03 12:22:04,689 		7680 of 10000 with 76.29% 	 Time used:  0.69 sec
2023-04-03 12:22:05,311 		7704 of 10000 with 76.32% 	 Time used:  0.62 sec
2023-04-03 12:22:06,050 		7728 of 10000 with 76.33% 	 Time used:  0.74 sec
2023-04-03 12:22:06,688 		7752 of 10000 with 76.33% 	 Time used:  0.64 sec
2023-04-03 12:22:07,354 		7776 of 10000 with 76.36% 	 Time used:  0.67 sec
2023-04-03 12:22:08,081 		7800 of 10000 with 76.36% 	 Time used:  0.73 sec
2023-04-03 12:22:08,849 		7824 of 10000 with 76.33% 	 Time used:  0.77 sec
2023-04-03 12:22:09,574 		7848 of 10000 with 76.30% 	 Time used:  0.72 sec
2023-04-03 12:22:10,273 		7872 of 10000 with 76.28% 	 Time used:  0.70 sec
2023-04-03 12:22:10,986 		7896 of 10000 with 76.29% 	 Time used:  0.71 sec
2023-04-03 12:22:11,722 		7920 of 10000 with 76.28% 	 Time used:  0.74 sec
2023-04-03 12:22:12,456 		7944 of 10000 with 76.27% 	 Time used:  0.73 sec
2023-04-03 12:22:13,298 		7968 of 10000 with 76.28% 	 Time used:  0.84 sec
2023-04-03 12:22:13,978 		7992 of 10000 with 76.26% 	 Time used:  0.68 sec
2023-04-03 12:22:14,645 		8016 of 10000 with 76.27% 	 Time used:  0.67 sec
2023-04-03 12:22:15,282 		8040 of 10000 with 76.27% 	 Time used:  0.64 sec
2023-04-03 12:22:16,029 		8064 of 10000 with 76.29% 	 Time used:  0.75 sec
2023-04-03 12:22:16,763 		8088 of 10000 with 76.26% 	 Time used:  0.73 sec
2023-04-03 12:22:17,485 		8112 of 10000 with 76.27% 	 Time used:  0.72 sec
2023-04-03 12:22:18,182 		8136 of 10000 with 76.27% 	 Time used:  0.70 sec
2023-04-03 12:22:18,879 		8160 of 10000 with 76.27% 	 Time used:  0.70 sec
2023-04-03 12:22:19,573 		8184 of 10000 with 76.27% 	 Time used:  0.69 sec
2023-04-03 12:22:20,295 		8208 of 10000 with 76.30% 	 Time used:  0.72 sec
2023-04-03 12:22:21,016 		8232 of 10000 with 76.30% 	 Time used:  0.72 sec
2023-04-03 12:22:21,762 		8256 of 10000 with 76.33% 	 Time used:  0.75 sec
2023-04-03 12:22:22,458 		8280 of 10000 with 76.35% 	 Time used:  0.70 sec
2023-04-03 12:22:23,195 		8304 of 10000 with 76.32% 	 Time used:  0.74 sec
2023-04-03 12:22:23,926 		8328 of 10000 with 76.28% 	 Time used:  0.73 sec
2023-04-03 12:22:24,583 		8352 of 10000 with 76.32% 	 Time used:  0.66 sec
2023-04-03 12:22:25,223 		8376 of 10000 with 76.33% 	 Time used:  0.64 sec
2023-04-03 12:22:25,955 		8400 of 10000 with 76.31% 	 Time used:  0.73 sec
2023-04-03 12:22:26,669 		8424 of 10000 with 76.32% 	 Time used:  0.71 sec
2023-04-03 12:22:27,337 		8448 of 10000 with 76.29% 	 Time used:  0.67 sec
2023-04-03 12:22:28,045 		8472 of 10000 with 76.26% 	 Time used:  0.71 sec
2023-04-03 12:22:28,762 		8496 of 10000 with 76.26% 	 Time used:  0.72 sec
2023-04-03 12:22:29,437 		8520 of 10000 with 76.29% 	 Time used:  0.67 sec
2023-04-03 12:22:30,154 		8544 of 10000 with 76.28% 	 Time used:  0.72 sec
2023-04-03 12:22:30,888 		8568 of 10000 with 76.28% 	 Time used:  0.73 sec
2023-04-03 12:22:31,565 		8592 of 10000 with 76.28% 	 Time used:  0.68 sec
2023-04-03 12:22:32,240 		8616 of 10000 with 76.30% 	 Time used:  0.67 sec
2023-04-03 12:22:33,045 		8640 of 10000 with 76.26% 	 Time used:  0.80 sec
2023-04-03 12:22:33,805 		8664 of 10000 with 76.28% 	 Time used:  0.76 sec
2023-04-03 12:22:34,529 		8688 of 10000 with 76.30% 	 Time used:  0.72 sec
2023-04-03 12:22:35,210 		8712 of 10000 with 76.31% 	 Time used:  0.68 sec
2023-04-03 12:22:35,950 		8736 of 10000 with 76.27% 	 Time used:  0.74 sec
2023-04-03 12:22:36,633 		8760 of 10000 with 76.27% 	 Time used:  0.68 sec
2023-04-03 12:22:37,321 		8784 of 10000 with 76.28% 	 Time used:  0.69 sec
2023-04-03 12:22:38,041 		8808 of 10000 with 76.26% 	 Time used:  0.72 sec
2023-04-03 12:22:38,687 		8832 of 10000 with 76.23% 	 Time used:  0.65 sec
2023-04-03 12:22:39,364 		8856 of 10000 with 76.24% 	 Time used:  0.68 sec
2023-04-03 12:22:40,029 		8880 of 10000 with 76.25% 	 Time used:  0.66 sec
2023-04-03 12:22:40,736 		8904 of 10000 with 76.26% 	 Time used:  0.71 sec
2023-04-03 12:22:41,414 		8928 of 10000 with 76.28% 	 Time used:  0.68 sec
2023-04-03 12:22:42,072 		8952 of 10000 with 76.27% 	 Time used:  0.66 sec
2023-04-03 12:22:42,679 		8976 of 10000 with 76.27% 	 Time used:  0.61 sec
2023-04-03 12:22:43,419 		9000 of 10000 with 76.27% 	 Time used:  0.74 sec
2023-04-03 12:22:44,145 		9024 of 10000 with 76.30% 	 Time used:  0.73 sec
2023-04-03 12:22:44,860 		9048 of 10000 with 76.25% 	 Time used:  0.71 sec
2023-04-03 12:22:45,512 		9072 of 10000 with 76.27% 	 Time used:  0.65 sec
2023-04-03 12:22:46,233 		9096 of 10000 with 76.28% 	 Time used:  0.72 sec
2023-04-03 12:22:46,912 		9120 of 10000 with 76.29% 	 Time used:  0.68 sec
2023-04-03 12:22:47,653 		9144 of 10000 with 76.25% 	 Time used:  0.74 sec
2023-04-03 12:22:48,351 		9168 of 10000 with 76.29% 	 Time used:  0.70 sec
2023-04-03 12:22:49,021 		9192 of 10000 with 76.32% 	 Time used:  0.67 sec
2023-04-03 12:22:49,802 		9216 of 10000 with 76.33% 	 Time used:  0.78 sec
2023-04-03 12:22:50,515 		9240 of 10000 with 76.30% 	 Time used:  0.71 sec
2023-04-03 12:22:51,193 		9264 of 10000 with 76.30% 	 Time used:  0.68 sec
2023-04-03 12:22:51,871 		9288 of 10000 with 76.29% 	 Time used:  0.68 sec
2023-04-03 12:22:52,617 		9312 of 10000 with 76.28% 	 Time used:  0.75 sec
2023-04-03 12:22:53,302 		9336 of 10000 with 76.30% 	 Time used:  0.68 sec
2023-04-03 12:22:53,982 		9360 of 10000 with 76.27% 	 Time used:  0.68 sec
2023-04-03 12:22:54,677 		9384 of 10000 with 76.25% 	 Time used:  0.69 sec
2023-04-03 12:22:55,398 		9408 of 10000 with 76.28% 	 Time used:  0.72 sec
2023-04-03 12:22:56,157 		9432 of 10000 with 76.28% 	 Time used:  0.76 sec
2023-04-03 12:22:56,843 		9456 of 10000 with 76.26% 	 Time used:  0.68 sec
2023-04-03 12:22:57,556 		9480 of 10000 with 76.26% 	 Time used:  0.71 sec
2023-04-03 12:22:58,389 		9504 of 10000 with 76.27% 	 Time used:  0.83 sec
2023-04-03 12:22:59,123 		9528 of 10000 with 76.25% 	 Time used:  0.73 sec
2023-04-03 12:22:59,865 		9552 of 10000 with 76.27% 	 Time used:  0.74 sec
2023-04-03 12:23:00,584 		9576 of 10000 with 76.29% 	 Time used:  0.72 sec
2023-04-03 12:23:01,238 		9600 of 10000 with 76.32% 	 Time used:  0.65 sec
2023-04-03 12:23:01,971 		9624 of 10000 with 76.30% 	 Time used:  0.73 sec
2023-04-03 12:23:02,708 		9648 of 10000 with 76.27% 	 Time used:  0.74 sec
2023-04-03 12:23:03,389 		9672 of 10000 with 76.26% 	 Time used:  0.68 sec
2023-04-03 12:23:04,201 		9696 of 10000 with 76.30% 	 Time used:  0.81 sec
2023-04-03 12:23:04,873 		9720 of 10000 with 76.34% 	 Time used:  0.67 sec
2023-04-03 12:23:05,558 		9744 of 10000 with 76.36% 	 Time used:  0.68 sec
2023-04-03 12:23:06,255 		9768 of 10000 with 76.34% 	 Time used:  0.70 sec
2023-04-03 12:23:06,910 		9792 of 10000 with 76.32% 	 Time used:  0.65 sec
2023-04-03 12:23:07,615 		9816 of 10000 with 76.32% 	 Time used:  0.70 sec
2023-04-03 12:23:08,318 		9840 of 10000 with 76.32% 	 Time used:  0.70 sec
2023-04-03 12:23:08,985 		9864 of 10000 with 76.34% 	 Time used:  0.67 sec
2023-04-03 12:23:09,689 		9888 of 10000 with 76.35% 	 Time used:  0.70 sec
2023-04-03 12:23:10,384 		9912 of 10000 with 76.37% 	 Time used:  0.70 sec
2023-04-03 12:23:11,076 		9936 of 10000 with 76.35% 	 Time used:  0.69 sec
2023-04-03 12:23:11,739 		9960 of 10000 with 76.38% 	 Time used:  0.66 sec
2023-04-03 12:23:12,417 		9984 of 10000 with 76.36% 	 Time used:  0.68 sec
2023-04-03 12:23:12,873 		10000 of 10000 with 76.37% 	 Time used:  0.46 sec
2023-04-03 12:23:12,873 
2023-04-03 12:23:12,875 			Learning rate: weights:   1.000e-04    
2023-04-03 12:23:12,875 			Last test performance: 76.37%
2023-04-03 12:23:12,875 ----------------
2023-04-03 12:23:27,573   85  =>  0    		Training 486 pattern with 78.54% 	Forward time: 	14.44 sec
2023-04-03 12:23:27,573 			Loss:    5.028e-01    			Backward time: 	 0.25 sec 
2023-04-03 12:23:27,573 ADAM: Layer 0 -> dw_min:9.9996e-01  dw_max:1.0000e+00 lr:1.0000e-04
2023-04-03 12:23:27,573 ADAM: Layer 1 -> dw_min:9.9995e-01  dw_max:1.0000e+00 lr:1.0000e-04
2023-04-03 12:23:27,573 ADAM: Layer 2 -> dw_min:9.9990e-01  dw_max:1.0001e+00 lr:1.0000e-04
2023-04-03 12:23:27,573 ADAM: Layer 3 -> dw_min:9.9997e-01  dw_max:1.0000e+00 lr:1.0000e-04
2023-04-03 12:23:27,594 			Learning rate: weights:   1.000e-04    
2023-04-03 12:23:27,594 			Last test performance: 76.37%
2023-04-03 12:23:27,594 ----------------
2023-04-03 12:23:41,896   85  =>  1    		Training 486 pattern with 79.79% 	Forward time: 	14.04 sec
2023-04-03 12:23:41,896 			Loss:    4.998e-01    			Backward time: 	 0.25 sec 
2023-04-03 12:23:41,896 ADAM: Layer 0 -> dw_min:9.9996e-01  dw_max:1.0000e+00 lr:1.0000e-04
2023-04-03 12:23:41,896 ADAM: Layer 1 -> dw_min:9.9995e-01  dw_max:1.0000e+00 lr:1.0000e-04
2023-04-03 12:23:41,897 ADAM: Layer 2 -> dw_min:9.9989e-01  dw_max:1.0001e+00 lr:1.0000e-04
2023-04-03 12:23:41,897 ADAM: Layer 3 -> dw_min:9.9997e-01  dw_max:1.0000e+00 lr:1.0000e-04
2023-04-03 12:23:41,916 			Learning rate: weights:   1.000e-04    
2023-04-03 12:23:41,916 			Last test performance: 76.37%
2023-04-03 12:23:41,916 ----------------
2023-04-03 12:23:56,285   85  =>  2    		Training 486 pattern with 81.04% 	Forward time: 	14.11 sec
2023-04-03 12:23:56,285 			Loss:    4.749e-01    			Backward time: 	 0.25 sec 
2023-04-03 12:23:56,286 ADAM: Layer 0 -> dw_min:9.9996e-01  dw_max:1.0000e+00 lr:1.0000e-04
2023-04-03 12:23:56,286 ADAM: Layer 1 -> dw_min:9.9995e-01  dw_max:1.0001e+00 lr:1.0000e-04
2023-04-03 12:23:56,286 ADAM: Layer 2 -> dw_min:9.9990e-01  dw_max:1.0001e+00 lr:1.0000e-04
2023-04-03 12:23:56,286 ADAM: Layer 3 -> dw_min:9.9997e-01  dw_max:1.0000e+00 lr:1.0000e-04
2023-04-03 12:23:56,346 			Learning rate: weights:   1.000e-04    
2023-04-03 12:23:56,346 			Last test performance: 76.37%
2023-04-03 12:23:56,346 ----------------
2023-04-03 12:24:10,362   85  =>  3    		Training 486 pattern with 77.50% 	Forward time: 	13.76 sec
2023-04-03 12:24:10,363 			Loss:    5.257e-01    			Backward time: 	 0.25 sec 
2023-04-03 12:24:10,363 ADAM: Layer 0 -> dw_min:9.9997e-01  dw_max:1.0000e+00 lr:1.0000e-04
2023-04-03 12:24:10,363 ADAM: Layer 1 -> dw_min:9.9996e-01  dw_max:1.0001e+00 lr:1.0000e-04
2023-04-03 12:24:10,363 ADAM: Layer 2 -> dw_min:9.9988e-01  dw_max:1.0001e+00 lr:1.0000e-04
2023-04-03 12:24:10,363 ADAM: Layer 3 -> dw_min:9.9997e-01  dw_max:1.0000e+00 lr:1.0000e-04
2023-04-03 12:24:10,425 			Learning rate: weights:   1.000e-04    
2023-04-03 12:24:10,425 			Last test performance: 76.37%
2023-04-03 12:24:10,425 ----------------
2023-04-03 12:24:24,651   85  =>  4    		Training 486 pattern with 75.83% 	Forward time: 	13.97 sec
2023-04-03 12:24:24,651 			Loss:    5.869e-01    			Backward time: 	 0.25 sec 
2023-04-03 12:24:24,651 ADAM: Layer 0 -> dw_min:9.9996e-01  dw_max:1.0000e+00 lr:1.0000e-04
2023-04-03 12:24:24,651 ADAM: Layer 1 -> dw_min:9.9995e-01  dw_max:1.0001e+00 lr:1.0000e-04
2023-04-03 12:24:24,651 ADAM: Layer 2 -> dw_min:9.9989e-01  dw_max:1.0001e+00 lr:1.0000e-04
2023-04-03 12:24:24,651 ADAM: Layer 3 -> dw_min:9.9997e-01  dw_max:1.0000e+00 lr:1.0000e-04
2023-04-03 12:24:24,714 			Learning rate: weights:   1.000e-04    
2023-04-03 12:24:24,714 			Last test performance: 76.37%
2023-04-03 12:24:24,714 ----------------
2023-04-03 12:24:39,043   85  =>  5    		Training 486 pattern with 79.38% 	Forward time: 	14.07 sec
2023-04-03 12:24:39,044 			Loss:    5.044e-01    			Backward time: 	 0.25 sec 
2023-04-03 12:24:39,044 ADAM: Layer 0 -> dw_min:9.9997e-01  dw_max:1.0000e+00 lr:1.0000e-04
2023-04-03 12:24:39,044 ADAM: Layer 1 -> dw_min:9.9995e-01  dw_max:1.0001e+00 lr:1.0000e-04
2023-04-03 12:24:39,044 ADAM: Layer 2 -> dw_min:9.9990e-01  dw_max:1.0001e+00 lr:1.0000e-04
2023-04-03 12:24:39,044 ADAM: Layer 3 -> dw_min:9.9997e-01  dw_max:1.0000e+00 lr:1.0000e-04
2023-04-03 12:24:39,125 			Learning rate: weights:   1.000e-04    
2023-04-03 12:24:39,125 			Last test performance: 76.37%
2023-04-03 12:24:39,125 ----------------
2023-04-03 12:24:53,447   85  =>  6    		Training 486 pattern with 80.21% 	Forward time: 	14.06 sec
2023-04-03 12:24:53,447 			Loss:    4.775e-01    			Backward time: 	 0.25 sec 
2023-04-03 12:24:53,447 ADAM: Layer 0 -> dw_min:9.9997e-01  dw_max:1.0000e+00 lr:1.0000e-04
2023-04-03 12:24:53,447 ADAM: Layer 1 -> dw_min:9.9993e-01  dw_max:1.0001e+00 lr:1.0000e-04
2023-04-03 12:24:53,447 ADAM: Layer 2 -> dw_min:9.9990e-01  dw_max:1.0001e+00 lr:1.0000e-04
2023-04-03 12:24:53,447 ADAM: Layer 3 -> dw_min:9.9996e-01  dw_max:1.0000e+00 lr:1.0000e-04
2023-04-03 12:24:53,545 			Learning rate: weights:   1.000e-04    
2023-04-03 12:24:53,545 			Last test performance: 76.37%
2023-04-03 12:24:53,545 ----------------
2023-04-03 12:25:07,746   85  =>  7    		Training 486 pattern with 77.50% 	Forward time: 	13.94 sec
2023-04-03 12:25:07,746 			Loss:    5.521e-01    			Backward time: 	 0.25 sec 
2023-04-03 12:25:07,746 ADAM: Layer 0 -> dw_min:9.9996e-01  dw_max:1.0000e+00 lr:1.0000e-04
2023-04-03 12:25:07,746 ADAM: Layer 1 -> dw_min:9.9994e-01  dw_max:1.0001e+00 lr:1.0000e-04
2023-04-03 12:25:07,746 ADAM: Layer 2 -> dw_min:9.9991e-01  dw_max:1.0001e+00 lr:1.0000e-04
2023-04-03 12:25:07,747 ADAM: Layer 3 -> dw_min:9.9997e-01  dw_max:1.0000e+00 lr:1.0000e-04
2023-04-03 12:25:07,767 			Learning rate: weights:   1.000e-04    
2023-04-03 12:25:07,767 			Last test performance: 76.37%
2023-04-03 12:25:07,767 ----------------
2023-04-03 12:25:22,249   85  =>  8    		Training 486 pattern with 77.08% 	Forward time: 	14.22 sec
2023-04-03 12:25:22,249 			Loss:    5.204e-01    			Backward time: 	 0.25 sec 
2023-04-03 12:25:22,249 ADAM: Layer 0 -> dw_min:9.9996e-01  dw_max:1.0000e+00 lr:1.0000e-04
2023-04-03 12:25:22,249 ADAM: Layer 1 -> dw_min:9.9995e-01  dw_max:1.0001e+00 lr:1.0000e-04
2023-04-03 12:25:22,249 ADAM: Layer 2 -> dw_min:9.9990e-01  dw_max:1.0001e+00 lr:1.0000e-04
2023-04-03 12:25:22,249 ADAM: Layer 3 -> dw_min:9.9996e-01  dw_max:1.0000e+00 lr:1.0000e-04
2023-04-03 12:25:22,311 			Learning rate: weights:   1.000e-04    
2023-04-03 12:25:22,311 			Last test performance: 76.37%
2023-04-03 12:25:22,311 ----------------
2023-04-03 12:25:36,599   85  =>  9    		Training 486 pattern with 77.50% 	Forward time: 	14.03 sec
2023-04-03 12:25:36,599 			Loss:    5.201e-01    			Backward time: 	 0.25 sec 
2023-04-03 12:25:36,599 ADAM: Layer 0 -> dw_min:9.9996e-01  dw_max:1.0000e+00 lr:1.0000e-04
2023-04-03 12:25:36,600 ADAM: Layer 1 -> dw_min:9.9995e-01  dw_max:1.0001e+00 lr:1.0000e-04
2023-04-03 12:25:36,600 ADAM: Layer 2 -> dw_min:9.9987e-01  dw_max:1.0001e+00 lr:1.0000e-04
2023-04-03 12:25:36,600 ADAM: Layer 3 -> dw_min:9.9996e-01  dw_max:1.0000e+00 lr:1.0000e-04
2023-04-03 12:25:36,619 			Learning rate: weights:   1.000e-04    
2023-04-03 12:25:36,619 			Last test performance: 76.37%
2023-04-03 12:25:36,619 ----------------
2023-04-03 12:25:50,720   85  =>  10   		Training 486 pattern with 76.88% 	Forward time: 	13.84 sec
2023-04-03 12:25:50,720 			Loss:    5.425e-01    			Backward time: 	 0.25 sec 
2023-04-03 12:25:50,720 ADAM: Layer 0 -> dw_min:9.9996e-01  dw_max:1.0000e+00 lr:1.0000e-04
2023-04-03 12:25:50,721 ADAM: Layer 1 -> dw_min:9.9996e-01  dw_max:1.0001e+00 lr:1.0000e-04
2023-04-03 12:25:50,721 ADAM: Layer 2 -> dw_min:9.9988e-01  dw_max:1.0001e+00 lr:1.0000e-04
2023-04-03 12:25:50,721 ADAM: Layer 3 -> dw_min:9.9996e-01  dw_max:1.0000e+00 lr:1.0000e-04
2023-04-03 12:25:50,739 			Learning rate: weights:   1.000e-04    
2023-04-03 12:25:50,739 			Last test performance: 76.37%
2023-04-03 12:25:50,739 ----------------
2023-04-03 12:26:05,069   85  =>  11   		Training 486 pattern with 78.75% 	Forward time: 	14.07 sec
2023-04-03 12:26:05,069 			Loss:    5.164e-01    			Backward time: 	 0.25 sec 
2023-04-03 12:26:05,069 ADAM: Layer 0 -> dw_min:9.9996e-01  dw_max:1.0000e+00 lr:1.0000e-04
2023-04-03 12:26:05,070 ADAM: Layer 1 -> dw_min:9.9996e-01  dw_max:1.0001e+00 lr:1.0000e-04
2023-04-03 12:26:05,070 ADAM: Layer 2 -> dw_min:9.9989e-01  dw_max:1.0001e+00 lr:1.0000e-04
2023-04-03 12:26:05,070 ADAM: Layer 3 -> dw_min:9.9997e-01  dw_max:1.0001e+00 lr:1.0000e-04
2023-04-03 12:26:05,132 			Learning rate: weights:   1.000e-04    
2023-04-03 12:26:05,132 			Last test performance: 76.37%
2023-04-03 12:26:05,132 ----------------
2023-04-03 12:26:19,399   85  =>  12   		Training 486 pattern with 77.92% 	Forward time: 	14.01 sec
2023-04-03 12:26:19,399 			Loss:    5.653e-01    			Backward time: 	 0.25 sec 
2023-04-03 12:26:19,399 ADAM: Layer 0 -> dw_min:9.9996e-01  dw_max:1.0000e+00 lr:1.0000e-04
2023-04-03 12:26:19,399 ADAM: Layer 1 -> dw_min:9.9995e-01  dw_max:1.0001e+00 lr:1.0000e-04
2023-04-03 12:26:19,399 ADAM: Layer 2 -> dw_min:9.9990e-01  dw_max:1.0001e+00 lr:1.0000e-04
2023-04-03 12:26:19,399 ADAM: Layer 3 -> dw_min:9.9997e-01  dw_max:1.0000e+00 lr:1.0000e-04
2023-04-03 12:26:19,461 			Learning rate: weights:   1.000e-04    
2023-04-03 12:26:19,461 			Last test performance: 76.37%
2023-04-03 12:26:19,461 ----------------
2023-04-03 12:26:33,617   85  =>  13   		Training 486 pattern with 78.33% 	Forward time: 	13.90 sec
2023-04-03 12:26:33,617 			Loss:    5.339e-01    			Backward time: 	 0.25 sec 
2023-04-03 12:26:33,618 ADAM: Layer 0 -> dw_min:9.9996e-01  dw_max:1.0000e+00 lr:1.0000e-04
2023-04-03 12:26:33,618 ADAM: Layer 1 -> dw_min:9.9996e-01  dw_max:1.0000e+00 lr:1.0000e-04
2023-04-03 12:26:33,618 ADAM: Layer 2 -> dw_min:9.9991e-01  dw_max:1.0001e+00 lr:1.0000e-04
2023-04-03 12:26:33,618 ADAM: Layer 3 -> dw_min:9.9997e-01  dw_max:1.0000e+00 lr:1.0000e-04
2023-04-03 12:26:33,679 			Learning rate: weights:   1.000e-04    
2023-04-03 12:26:33,679 			Last test performance: 76.37%
2023-04-03 12:26:33,679 ----------------
2023-04-03 12:26:48,050   85  =>  14   		Training 486 pattern with 77.08% 	Forward time: 	14.11 sec
2023-04-03 12:26:48,050 			Loss:    5.575e-01    			Backward time: 	 0.25 sec 
2023-04-03 12:26:48,050 ADAM: Layer 0 -> dw_min:9.9996e-01  dw_max:1.0000e+00 lr:1.0000e-04
2023-04-03 12:26:48,050 ADAM: Layer 1 -> dw_min:9.9996e-01  dw_max:1.0000e+00 lr:1.0000e-04
2023-04-03 12:26:48,050 ADAM: Layer 2 -> dw_min:9.9991e-01  dw_max:1.0001e+00 lr:1.0000e-04
2023-04-03 12:26:48,050 ADAM: Layer 3 -> dw_min:9.9997e-01  dw_max:1.0000e+00 lr:1.0000e-04
2023-04-03 12:26:48,074 			Learning rate: weights:   1.000e-04    
2023-04-03 12:26:48,074 			Last test performance: 76.37%
2023-04-03 12:26:48,074 ----------------
2023-04-03 12:27:02,532   85  =>  15   		Training 486 pattern with 77.92% 	Forward time: 	14.20 sec
2023-04-03 12:27:02,532 			Loss:    5.249e-01    			Backward time: 	 0.25 sec 
2023-04-03 12:27:02,532 ADAM: Layer 0 -> dw_min:9.9997e-01  dw_max:1.0000e+00 lr:1.0000e-04
2023-04-03 12:27:02,532 ADAM: Layer 1 -> dw_min:9.9995e-01  dw_max:1.0000e+00 lr:1.0000e-04
2023-04-03 12:27:02,532 ADAM: Layer 2 -> dw_min:9.9992e-01  dw_max:1.0001e+00 lr:1.0000e-04
2023-04-03 12:27:02,532 ADAM: Layer 3 -> dw_min:9.9997e-01  dw_max:1.0000e+00 lr:1.0000e-04
2023-04-03 12:27:02,595 			Learning rate: weights:   1.000e-04    
2023-04-03 12:27:02,595 			Last test performance: 76.37%
2023-04-03 12:27:02,595 ----------------
2023-04-03 12:27:16,816   85  =>  16   		Training 486 pattern with 80.21% 	Forward time: 	13.96 sec
2023-04-03 12:27:16,816 			Loss:    4.925e-01    			Backward time: 	 0.25 sec 
2023-04-03 12:27:16,816 ADAM: Layer 0 -> dw_min:9.9996e-01  dw_max:1.0000e+00 lr:1.0000e-04
2023-04-03 12:27:16,816 ADAM: Layer 1 -> dw_min:9.9994e-01  dw_max:1.0000e+00 lr:1.0000e-04
2023-04-03 12:27:16,816 ADAM: Layer 2 -> dw_min:9.9989e-01  dw_max:1.0001e+00 lr:1.0000e-04
2023-04-03 12:27:16,816 ADAM: Layer 3 -> dw_min:9.9997e-01  dw_max:1.0000e+00 lr:1.0000e-04
2023-04-03 12:27:16,860 			Learning rate: weights:   1.000e-04    
2023-04-03 12:27:16,860 			Last test performance: 76.37%
2023-04-03 12:27:16,860 ----------------
2023-04-03 12:27:30,894   85  =>  17   		Training 486 pattern with 76.46% 	Forward time: 	13.78 sec
2023-04-03 12:27:30,894 			Loss:    5.499e-01    			Backward time: 	 0.25 sec 
2023-04-03 12:27:30,894 ADAM: Layer 0 -> dw_min:9.9997e-01  dw_max:1.0000e+00 lr:1.0000e-04
2023-04-03 12:27:30,894 ADAM: Layer 1 -> dw_min:9.9995e-01  dw_max:1.0000e+00 lr:1.0000e-04
2023-04-03 12:27:30,894 ADAM: Layer 2 -> dw_min:9.9989e-01  dw_max:1.0001e+00 lr:1.0000e-04
2023-04-03 12:27:30,895 ADAM: Layer 3 -> dw_min:9.9996e-01  dw_max:1.0000e+00 lr:1.0000e-04
2023-04-03 12:27:30,957 			Learning rate: weights:   1.000e-04    
2023-04-03 12:27:30,957 			Last test performance: 76.37%
2023-04-03 12:27:30,957 ----------------
2023-04-03 12:27:45,362   85  =>  18   		Training 486 pattern with 73.54% 	Forward time: 	14.15 sec
2023-04-03 12:27:45,362 			Loss:    6.128e-01    			Backward time: 	 0.25 sec 
2023-04-03 12:27:45,362 ADAM: Layer 0 -> dw_min:9.9997e-01  dw_max:1.0000e+00 lr:1.0000e-04
2023-04-03 12:27:45,362 ADAM: Layer 1 -> dw_min:9.9995e-01  dw_max:1.0000e+00 lr:1.0000e-04
2023-04-03 12:27:45,362 ADAM: Layer 2 -> dw_min:9.9990e-01  dw_max:1.0001e+00 lr:1.0000e-04
2023-04-03 12:27:45,362 ADAM: Layer 3 -> dw_min:9.9996e-01  dw_max:1.0000e+00 lr:1.0000e-04
2023-04-03 12:27:45,382 			Learning rate: weights:   1.000e-04    
2023-04-03 12:27:45,382 			Last test performance: 76.37%
2023-04-03 12:27:45,382 ----------------
2023-04-03 12:27:59,452   85  =>  19   		Training 486 pattern with 76.46% 	Forward time: 	13.81 sec
2023-04-03 12:27:59,452 			Loss:    5.337e-01    			Backward time: 	 0.25 sec 
2023-04-03 12:27:59,453 ADAM: Layer 0 -> dw_min:9.9997e-01  dw_max:1.0000e+00 lr:1.0000e-04
2023-04-03 12:27:59,453 ADAM: Layer 1 -> dw_min:9.9995e-01  dw_max:1.0001e+00 lr:1.0000e-04
2023-04-03 12:27:59,453 ADAM: Layer 2 -> dw_min:9.9991e-01  dw_max:1.0001e+00 lr:1.0000e-04
2023-04-03 12:27:59,453 ADAM: Layer 3 -> dw_min:9.9997e-01  dw_max:1.0000e+00 lr:1.0000e-04
2023-04-03 12:27:59,473 			Learning rate: weights:   1.000e-04    
2023-04-03 12:27:59,473 			Last test performance: 76.37%
2023-04-03 12:27:59,473 ----------------
2023-04-03 12:28:13,920   85  =>  20   		Training 486 pattern with 76.04% 	Forward time: 	14.19 sec
2023-04-03 12:28:13,920 			Loss:    5.860e-01    			Backward time: 	 0.25 sec 
2023-04-03 12:28:13,920 ADAM: Layer 0 -> dw_min:9.9997e-01  dw_max:1.0000e+00 lr:1.0000e-04
2023-04-03 12:28:13,921 ADAM: Layer 1 -> dw_min:9.9995e-01  dw_max:1.0000e+00 lr:1.0000e-04
2023-04-03 12:28:13,921 ADAM: Layer 2 -> dw_min:9.9989e-01  dw_max:1.0001e+00 lr:1.0000e-04
2023-04-03 12:28:13,921 ADAM: Layer 3 -> dw_min:9.9996e-01  dw_max:1.0000e+00 lr:1.0000e-04
2023-04-03 12:28:13,964 			Learning rate: weights:   1.000e-04    
2023-04-03 12:28:13,964 			Last test performance: 76.37%
2023-04-03 12:28:13,964 ----------------
2023-04-03 12:28:28,322   85  =>  21   		Training 486 pattern with 76.67% 	Forward time: 	14.10 sec
2023-04-03 12:28:28,322 			Loss:    6.126e-01    			Backward time: 	 0.25 sec 
2023-04-03 12:28:28,322 ADAM: Layer 0 -> dw_min:9.9997e-01  dw_max:1.0000e+00 lr:1.0000e-04
2023-04-03 12:28:28,322 ADAM: Layer 1 -> dw_min:9.9995e-01  dw_max:1.0001e+00 lr:1.0000e-04
2023-04-03 12:28:28,322 ADAM: Layer 2 -> dw_min:9.9990e-01  dw_max:1.0001e+00 lr:1.0000e-04
2023-04-03 12:28:28,323 ADAM: Layer 3 -> dw_min:9.9997e-01  dw_max:1.0000e+00 lr:1.0000e-04
2023-04-03 12:28:28,385 			Learning rate: weights:   1.000e-04    
2023-04-03 12:28:28,385 			Last test performance: 76.37%
2023-04-03 12:28:28,385 ----------------
2023-04-03 12:28:43,103   85  =>  22   		Training 486 pattern with 77.50% 	Forward time: 	14.46 sec
2023-04-03 12:28:43,104 			Loss:    5.195e-01    			Backward time: 	 0.25 sec 
2023-04-03 12:28:43,104 ADAM: Layer 0 -> dw_min:9.9997e-01  dw_max:1.0000e+00 lr:1.0000e-04
2023-04-03 12:28:43,104 ADAM: Layer 1 -> dw_min:9.9995e-01  dw_max:1.0000e+00 lr:1.0000e-04
2023-04-03 12:28:43,104 ADAM: Layer 2 -> dw_min:9.9991e-01  dw_max:1.0001e+00 lr:1.0000e-04
2023-04-03 12:28:43,104 ADAM: Layer 3 -> dw_min:9.9996e-01  dw_max:1.0000e+00 lr:1.0000e-04
2023-04-03 12:28:43,166 			Learning rate: weights:   1.000e-04    
2023-04-03 12:28:43,166 			Last test performance: 76.37%
2023-04-03 12:28:43,166 ----------------
2023-04-03 12:28:57,046   85  =>  23   		Training 486 pattern with 76.67% 	Forward time: 	13.62 sec
2023-04-03 12:28:57,046 			Loss:    5.431e-01    			Backward time: 	 0.25 sec 
2023-04-03 12:28:57,046 ADAM: Layer 0 -> dw_min:9.9997e-01  dw_max:1.0000e+00 lr:1.0000e-04
2023-04-03 12:28:57,046 ADAM: Layer 1 -> dw_min:9.9995e-01  dw_max:1.0000e+00 lr:1.0000e-04
2023-04-03 12:28:57,046 ADAM: Layer 2 -> dw_min:9.9992e-01  dw_max:1.0001e+00 lr:1.0000e-04
2023-04-03 12:28:57,046 ADAM: Layer 3 -> dw_min:9.9997e-01  dw_max:1.0000e+00 lr:1.0000e-04
2023-04-03 12:28:57,108 			Learning rate: weights:   1.000e-04    
2023-04-03 12:28:57,108 			Last test performance: 76.37%
2023-04-03 12:28:57,108 ----------------
2023-04-03 12:29:11,283   85  =>  24   		Training 486 pattern with 77.50% 	Forward time: 	13.92 sec
2023-04-03 12:29:11,283 			Loss:    5.354e-01    			Backward time: 	 0.25 sec 
2023-04-03 12:29:11,284 ADAM: Layer 0 -> dw_min:9.9997e-01  dw_max:1.0000e+00 lr:1.0000e-04
2023-04-03 12:29:11,284 ADAM: Layer 1 -> dw_min:9.9995e-01  dw_max:1.0000e+00 lr:1.0000e-04
2023-04-03 12:29:11,284 ADAM: Layer 2 -> dw_min:9.9989e-01  dw_max:1.0001e+00 lr:1.0000e-04
2023-04-03 12:29:11,284 ADAM: Layer 3 -> dw_min:9.9997e-01  dw_max:1.0000e+00 lr:1.0000e-04
2023-04-03 12:29:11,344 			Learning rate: weights:   1.000e-04    
2023-04-03 12:29:11,344 			Last test performance: 76.37%
2023-04-03 12:29:11,344 ----------------
2023-04-03 12:29:25,883   85  =>  25   		Training 486 pattern with 80.00% 	Forward time: 	14.28 sec
2023-04-03 12:29:25,883 			Loss:    4.735e-01    			Backward time: 	 0.25 sec 
2023-04-03 12:29:25,883 ADAM: Layer 0 -> dw_min:9.9997e-01  dw_max:1.0000e+00 lr:1.0000e-04
2023-04-03 12:29:25,883 ADAM: Layer 1 -> dw_min:9.9996e-01  dw_max:1.0001e+00 lr:1.0000e-04
2023-04-03 12:29:25,884 ADAM: Layer 2 -> dw_min:9.9989e-01  dw_max:1.0001e+00 lr:1.0000e-04
2023-04-03 12:29:25,884 ADAM: Layer 3 -> dw_min:9.9997e-01  dw_max:1.0000e+00 lr:1.0000e-04
2023-04-03 12:29:25,945 			Learning rate: weights:   1.000e-04    
2023-04-03 12:29:25,945 			Last test performance: 76.37%
2023-04-03 12:29:25,945 ----------------
2023-04-03 12:29:39,678   85  =>  26   		Training 486 pattern with 76.25% 	Forward time: 	13.48 sec
2023-04-03 12:29:39,678 			Loss:    5.730e-01    			Backward time: 	 0.25 sec 
2023-04-03 12:29:39,678 ADAM: Layer 0 -> dw_min:9.9997e-01  dw_max:1.0000e+00 lr:1.0000e-04
2023-04-03 12:29:39,678 ADAM: Layer 1 -> dw_min:9.9994e-01  dw_max:1.0001e+00 lr:1.0000e-04
2023-04-03 12:29:39,678 ADAM: Layer 2 -> dw_min:9.9989e-01  dw_max:1.0001e+00 lr:1.0000e-04
2023-04-03 12:29:39,678 ADAM: Layer 3 -> dw_min:9.9997e-01  dw_max:1.0000e+00 lr:1.0000e-04
2023-04-03 12:29:39,746 			Learning rate: weights:   1.000e-04    
2023-04-03 12:29:39,746 			Last test performance: 76.37%
2023-04-03 12:29:39,746 ----------------
2023-04-03 12:29:53,952   85  =>  27   		Training 486 pattern with 78.54% 	Forward time: 	13.95 sec
2023-04-03 12:29:53,952 			Loss:    5.086e-01    			Backward time: 	 0.25 sec 
2023-04-03 12:29:53,952 ADAM: Layer 0 -> dw_min:9.9997e-01  dw_max:1.0000e+00 lr:1.0000e-04
2023-04-03 12:29:53,952 ADAM: Layer 1 -> dw_min:9.9995e-01  dw_max:1.0001e+00 lr:1.0000e-04
2023-04-03 12:29:53,952 ADAM: Layer 2 -> dw_min:9.9990e-01  dw_max:1.0001e+00 lr:1.0000e-04
2023-04-03 12:29:53,952 ADAM: Layer 3 -> dw_min:9.9996e-01  dw_max:1.0001e+00 lr:1.0000e-04
2023-04-03 12:29:54,016 			Learning rate: weights:   1.000e-04    
2023-04-03 12:29:54,016 			Last test performance: 76.37%
2023-04-03 12:29:54,016 ----------------
2023-04-03 12:30:07,808   85  =>  28   		Training 486 pattern with 76.04% 	Forward time: 	13.53 sec
2023-04-03 12:30:07,808 			Loss:    5.572e-01    			Backward time: 	 0.25 sec 
2023-04-03 12:30:07,809 ADAM: Layer 0 -> dw_min:9.9997e-01  dw_max:1.0000e+00 lr:1.0000e-04
2023-04-03 12:30:07,809 ADAM: Layer 1 -> dw_min:9.9995e-01  dw_max:1.0001e+00 lr:1.0000e-04
2023-04-03 12:30:07,809 ADAM: Layer 2 -> dw_min:9.9991e-01  dw_max:1.0001e+00 lr:1.0000e-04
2023-04-03 12:30:07,809 ADAM: Layer 3 -> dw_min:9.9996e-01  dw_max:1.0000e+00 lr:1.0000e-04
2023-04-03 12:30:07,871 			Learning rate: weights:   1.000e-04    
2023-04-03 12:30:07,871 			Last test performance: 76.37%
2023-04-03 12:30:07,871 ----------------
2023-04-03 12:30:21,697   85  =>  29   		Training 486 pattern with 79.79% 	Forward time: 	13.57 sec
2023-04-03 12:30:21,698 			Loss:    5.035e-01    			Backward time: 	 0.25 sec 
2023-04-03 12:30:21,698 ADAM: Layer 0 -> dw_min:9.9996e-01  dw_max:1.0000e+00 lr:1.0000e-04
2023-04-03 12:30:21,698 ADAM: Layer 1 -> dw_min:9.9995e-01  dw_max:1.0000e+00 lr:1.0000e-04
2023-04-03 12:30:21,699 ADAM: Layer 2 -> dw_min:9.9989e-01  dw_max:1.0001e+00 lr:1.0000e-04
2023-04-03 12:30:21,699 ADAM: Layer 3 -> dw_min:9.9997e-01  dw_max:1.0000e+00 lr:1.0000e-04
2023-04-03 12:30:21,720 			Learning rate: weights:   1.000e-04    
2023-04-03 12:30:21,720 			Last test performance: 76.37%
2023-04-03 12:30:21,720 ----------------
2023-04-03 12:30:36,201   85  =>  30   		Training 486 pattern with 78.12% 	Forward time: 	14.22 sec
2023-04-03 12:30:36,201 			Loss:    5.324e-01    			Backward time: 	 0.25 sec 
2023-04-03 12:30:36,202 ADAM: Layer 0 -> dw_min:9.9996e-01  dw_max:1.0000e+00 lr:1.0000e-04
2023-04-03 12:30:36,202 ADAM: Layer 1 -> dw_min:9.9995e-01  dw_max:1.0001e+00 lr:1.0000e-04
2023-04-03 12:30:36,202 ADAM: Layer 2 -> dw_min:9.9988e-01  dw_max:1.0001e+00 lr:1.0000e-04
2023-04-03 12:30:36,202 ADAM: Layer 3 -> dw_min:9.9997e-01  dw_max:1.0001e+00 lr:1.0000e-04
2023-04-03 12:30:36,265 			Learning rate: weights:   1.000e-04    
2023-04-03 12:30:36,265 			Last test performance: 76.37%
2023-04-03 12:30:36,265 ----------------
2023-04-03 12:30:50,216   85  =>  31   		Training 486 pattern with 80.42% 	Forward time: 	13.69 sec
2023-04-03 12:30:50,216 			Loss:    5.072e-01    			Backward time: 	 0.25 sec 
2023-04-03 12:30:50,216 ADAM: Layer 0 -> dw_min:9.9997e-01  dw_max:1.0000e+00 lr:1.0000e-04
2023-04-03 12:30:50,217 ADAM: Layer 1 -> dw_min:9.9995e-01  dw_max:1.0001e+00 lr:1.0000e-04
2023-04-03 12:30:50,217 ADAM: Layer 2 -> dw_min:9.9989e-01  dw_max:1.0001e+00 lr:1.0000e-04
2023-04-03 12:30:50,217 ADAM: Layer 3 -> dw_min:9.9996e-01  dw_max:1.0001e+00 lr:1.0000e-04
2023-04-03 12:30:50,295 			Learning rate: weights:   1.000e-04    
2023-04-03 12:30:50,295 			Last test performance: 76.37%
2023-04-03 12:30:50,295 ----------------
2023-04-03 12:31:04,884   85  =>  32   		Training 486 pattern with 80.00% 	Forward time: 	14.33 sec
2023-04-03 12:31:04,884 			Loss:    4.911e-01    			Backward time: 	 0.25 sec 
2023-04-03 12:31:04,884 ADAM: Layer 0 -> dw_min:9.9997e-01  dw_max:1.0000e+00 lr:1.0000e-04
2023-04-03 12:31:04,884 ADAM: Layer 1 -> dw_min:9.9996e-01  dw_max:1.0000e+00 lr:1.0000e-04
2023-04-03 12:31:04,884 ADAM: Layer 2 -> dw_min:9.9990e-01  dw_max:1.0001e+00 lr:1.0000e-04
2023-04-03 12:31:04,885 ADAM: Layer 3 -> dw_min:9.9997e-01  dw_max:1.0001e+00 lr:1.0000e-04
2023-04-03 12:31:04,929 			Learning rate: weights:   1.000e-04    
2023-04-03 12:31:04,929 			Last test performance: 76.37%
2023-04-03 12:31:04,929 ----------------
2023-04-03 12:31:19,227   85  =>  33   		Training 486 pattern with 83.75% 	Forward time: 	14.04 sec
2023-04-03 12:31:19,227 			Loss:    4.282e-01    			Backward time: 	 0.25 sec 
2023-04-03 12:31:19,227 ADAM: Layer 0 -> dw_min:9.9997e-01  dw_max:1.0000e+00 lr:1.0000e-04
2023-04-03 12:31:19,227 ADAM: Layer 1 -> dw_min:9.9995e-01  dw_max:1.0000e+00 lr:1.0000e-04
2023-04-03 12:31:19,227 ADAM: Layer 2 -> dw_min:9.9991e-01  dw_max:1.0001e+00 lr:1.0000e-04
2023-04-03 12:31:19,228 ADAM: Layer 3 -> dw_min:9.9997e-01  dw_max:1.0000e+00 lr:1.0000e-04
2023-04-03 12:31:19,290 			Learning rate: weights:   1.000e-04    
2023-04-03 12:31:19,290 			Last test performance: 76.37%
2023-04-03 12:31:19,290 ----------------
2023-04-03 12:31:33,474   85  =>  34   		Training 486 pattern with 76.67% 	Forward time: 	13.93 sec
2023-04-03 12:31:33,474 			Loss:    5.731e-01    			Backward time: 	 0.25 sec 
2023-04-03 12:31:33,475 ADAM: Layer 0 -> dw_min:9.9997e-01  dw_max:1.0000e+00 lr:1.0000e-04
2023-04-03 12:31:33,475 ADAM: Layer 1 -> dw_min:9.9994e-01  dw_max:1.0000e+00 lr:1.0000e-04
2023-04-03 12:31:33,475 ADAM: Layer 2 -> dw_min:9.9989e-01  dw_max:1.0001e+00 lr:1.0000e-04
2023-04-03 12:31:33,475 ADAM: Layer 3 -> dw_min:9.9997e-01  dw_max:1.0000e+00 lr:1.0000e-04
2023-04-03 12:31:33,562 			Learning rate: weights:   1.000e-04    
2023-04-03 12:31:33,562 			Last test performance: 76.37%
2023-04-03 12:31:33,562 ----------------
2023-04-03 12:31:47,719   85  =>  35   		Training 486 pattern with 76.46% 	Forward time: 	13.90 sec
2023-04-03 12:31:47,719 			Loss:    5.745e-01    			Backward time: 	 0.25 sec 
2023-04-03 12:31:47,719 ADAM: Layer 0 -> dw_min:9.9997e-01  dw_max:1.0000e+00 lr:1.0000e-04
2023-04-03 12:31:47,720 ADAM: Layer 1 -> dw_min:9.9995e-01  dw_max:1.0001e+00 lr:1.0000e-04
2023-04-03 12:31:47,720 ADAM: Layer 2 -> dw_min:9.9990e-01  dw_max:1.0001e+00 lr:1.0000e-04
2023-04-03 12:31:47,720 ADAM: Layer 3 -> dw_min:9.9997e-01  dw_max:1.0000e+00 lr:1.0000e-04
2023-04-03 12:31:47,780 			Learning rate: weights:   1.000e-04    
2023-04-03 12:31:47,780 			Last test performance: 76.37%
2023-04-03 12:31:47,780 ----------------
2023-04-03 12:32:02,620   85  =>  36   		Training 486 pattern with 76.67% 	Forward time: 	14.58 sec
2023-04-03 12:32:02,621 			Loss:    5.688e-01    			Backward time: 	 0.25 sec 
2023-04-03 12:32:02,621 ADAM: Layer 0 -> dw_min:9.9997e-01  dw_max:1.0000e+00 lr:1.0000e-04
2023-04-03 12:32:02,621 ADAM: Layer 1 -> dw_min:9.9995e-01  dw_max:1.0001e+00 lr:1.0000e-04
2023-04-03 12:32:02,621 ADAM: Layer 2 -> dw_min:9.9991e-01  dw_max:1.0001e+00 lr:1.0000e-04
2023-04-03 12:32:02,621 ADAM: Layer 3 -> dw_min:9.9996e-01  dw_max:1.0000e+00 lr:1.0000e-04
2023-04-03 12:32:02,682 			Learning rate: weights:   1.000e-04    
2023-04-03 12:32:02,682 			Last test performance: 76.37%
2023-04-03 12:32:02,682 ----------------
2023-04-03 12:32:16,944   85  =>  37   		Training 486 pattern with 78.75% 	Forward time: 	14.00 sec
2023-04-03 12:32:16,944 			Loss:    5.435e-01    			Backward time: 	 0.25 sec 
2023-04-03 12:32:16,945 ADAM: Layer 0 -> dw_min:9.9997e-01  dw_max:1.0000e+00 lr:1.0000e-04
2023-04-03 12:32:16,945 ADAM: Layer 1 -> dw_min:9.9995e-01  dw_max:1.0001e+00 lr:1.0000e-04
2023-04-03 12:32:16,945 ADAM: Layer 2 -> dw_min:9.9991e-01  dw_max:1.0001e+00 lr:1.0000e-04
2023-04-03 12:32:16,945 ADAM: Layer 3 -> dw_min:9.9996e-01  dw_max:1.0000e+00 lr:1.0000e-04
2023-04-03 12:32:16,966 			Learning rate: weights:   1.000e-04    
2023-04-03 12:32:16,966 			Last test performance: 76.37%
2023-04-03 12:32:16,966 ----------------
```
