## Supplementary material for "Competitive performance and superior noise robustness of a non-negative deep convolutional spiking network": Source Code: log_2023_04_01_18_05_11_100.0.txt (part 10 of 11)

```
2023-04-03 12:32:31,344   85  =>  38   		Training 486 pattern with 79.38% 	Forward time: 	14.12 sec
2023-04-03 12:32:31,344 			Loss:    5.122e-01    			Backward time: 	 0.25 sec 
2023-04-03 12:32:31,345 ADAM: Layer 0 -> dw_min:9.9997e-01  dw_max:1.0000e+00 lr:1.0000e-04
2023-04-03 12:32:31,345 ADAM: Layer 1 -> dw_min:9.9996e-01  dw_max:1.0001e+00 lr:1.0000e-04
2023-04-03 12:32:31,345 ADAM: Layer 2 -> dw_min:9.9992e-01  dw_max:1.0001e+00 lr:1.0000e-04
2023-04-03 12:32:31,345 ADAM: Layer 3 -> dw_min:9.9996e-01  dw_max:1.0000e+00 lr:1.0000e-04
2023-04-03 12:32:31,482 			Learning rate: weights:   1.000e-04    
2023-04-03 12:32:31,482 			Last test performance: 76.37%
2023-04-03 12:32:31,482 ----------------
2023-04-03 12:32:45,885   85  =>  39   		Training 486 pattern with 80.00% 	Forward time: 	14.15 sec
2023-04-03 12:32:45,885 			Loss:    5.202e-01    			Backward time: 	 0.25 sec 
2023-04-03 12:32:45,886 ADAM: Layer 0 -> dw_min:9.9997e-01  dw_max:1.0000e+00 lr:1.0000e-04
2023-04-03 12:32:45,886 ADAM: Layer 1 -> dw_min:9.9995e-01  dw_max:1.0000e+00 lr:1.0000e-04
2023-04-03 12:32:45,886 ADAM: Layer 2 -> dw_min:9.9993e-01  dw_max:1.0001e+00 lr:1.0000e-04
2023-04-03 12:32:45,886 ADAM: Layer 3 -> dw_min:9.9996e-01  dw_max:1.0000e+00 lr:1.0000e-04
2023-04-03 12:32:45,966 			Learning rate: weights:   1.000e-04    
2023-04-03 12:32:45,966 			Last test performance: 76.37%
2023-04-03 12:32:45,966 ----------------
2023-04-03 12:33:00,533   85  =>  40   		Training 486 pattern with 81.46% 	Forward time: 	14.31 sec
2023-04-03 12:33:00,533 			Loss:    4.647e-01    			Backward time: 	 0.25 sec 
2023-04-03 12:33:00,533 ADAM: Layer 0 -> dw_min:9.9997e-01  dw_max:1.0000e+00 lr:1.0000e-04
2023-04-03 12:33:00,533 ADAM: Layer 1 -> dw_min:9.9995e-01  dw_max:1.0000e+00 lr:1.0000e-04
2023-04-03 12:33:00,534 ADAM: Layer 2 -> dw_min:9.9991e-01  dw_max:1.0001e+00 lr:1.0000e-04
2023-04-03 12:33:00,534 ADAM: Layer 3 -> dw_min:9.9995e-01  dw_max:1.0000e+00 lr:1.0000e-04
2023-04-03 12:33:00,596 			Learning rate: weights:   1.000e-04    
2023-04-03 12:33:00,596 			Last test performance: 76.37%
2023-04-03 12:33:00,596 ----------------
2023-04-03 12:33:14,824   85  =>  41   		Training 486 pattern with 78.12% 	Forward time: 	13.97 sec
2023-04-03 12:33:14,824 			Loss:    5.283e-01    			Backward time: 	 0.25 sec 
2023-04-03 12:33:14,824 ADAM: Layer 0 -> dw_min:9.9996e-01  dw_max:1.0000e+00 lr:1.0000e-04
2023-04-03 12:33:14,824 ADAM: Layer 1 -> dw_min:9.9995e-01  dw_max:1.0000e+00 lr:1.0000e-04
2023-04-03 12:33:14,825 ADAM: Layer 2 -> dw_min:9.9992e-01  dw_max:1.0001e+00 lr:1.0000e-04
2023-04-03 12:33:14,825 ADAM: Layer 3 -> dw_min:9.9996e-01  dw_max:1.0000e+00 lr:1.0000e-04
2023-04-03 12:33:14,917 			Learning rate: weights:   1.000e-04    
2023-04-03 12:33:14,917 			Last test performance: 76.37%
2023-04-03 12:33:14,917 ----------------
2023-04-03 12:33:28,906   85  =>  42   		Training 486 pattern with 82.92% 	Forward time: 	13.73 sec
2023-04-03 12:33:28,906 			Loss:    4.367e-01    			Backward time: 	 0.25 sec 
2023-04-03 12:33:28,907 ADAM: Layer 0 -> dw_min:9.9997e-01  dw_max:1.0000e+00 lr:1.0000e-04
2023-04-03 12:33:28,907 ADAM: Layer 1 -> dw_min:9.9995e-01  dw_max:1.0000e+00 lr:1.0000e-04
2023-04-03 12:33:28,907 ADAM: Layer 2 -> dw_min:9.9989e-01  dw_max:1.0001e+00 lr:1.0000e-04
2023-04-03 12:33:28,907 ADAM: Layer 3 -> dw_min:9.9996e-01  dw_max:1.0000e+00 lr:1.0000e-04
2023-04-03 12:33:28,972 			Learning rate: weights:   1.000e-04    
2023-04-03 12:33:28,972 			Last test performance: 76.37%
2023-04-03 12:33:28,972 ----------------
2023-04-03 12:33:43,048   85  =>  43   		Training 486 pattern with 79.79% 	Forward time: 	13.82 sec
2023-04-03 12:33:43,048 			Loss:    5.176e-01    			Backward time: 	 0.25 sec 
2023-04-03 12:33:43,048 ADAM: Layer 0 -> dw_min:9.9997e-01  dw_max:1.0000e+00 lr:1.0000e-04
2023-04-03 12:33:43,048 ADAM: Layer 1 -> dw_min:9.9995e-01  dw_max:1.0001e+00 lr:1.0000e-04
2023-04-03 12:33:43,048 ADAM: Layer 2 -> dw_min:9.9990e-01  dw_max:1.0001e+00 lr:1.0000e-04
2023-04-03 12:33:43,048 ADAM: Layer 3 -> dw_min:9.9997e-01  dw_max:1.0001e+00 lr:1.0000e-04
2023-04-03 12:33:43,067 			Learning rate: weights:   1.000e-04    
2023-04-03 12:33:43,067 			Last test performance: 76.37%
2023-04-03 12:33:43,067 ----------------
2023-04-03 12:33:56,963   85  =>  44   		Training 486 pattern with 80.83% 	Forward time: 	13.64 sec
2023-04-03 12:33:56,963 			Loss:    4.903e-01    			Backward time: 	 0.25 sec 
2023-04-03 12:33:56,964 ADAM: Layer 0 -> dw_min:9.9996e-01  dw_max:1.0000e+00 lr:1.0000e-04
2023-04-03 12:33:56,964 ADAM: Layer 1 -> dw_min:9.9995e-01  dw_max:1.0000e+00 lr:1.0000e-04
2023-04-03 12:33:56,964 ADAM: Layer 2 -> dw_min:9.9991e-01  dw_max:1.0001e+00 lr:1.0000e-04
2023-04-03 12:33:56,964 ADAM: Layer 3 -> dw_min:9.9997e-01  dw_max:1.0000e+00 lr:1.0000e-04
2023-04-03 12:33:56,982 			Learning rate: weights:   1.000e-04    
2023-04-03 12:33:56,983 			Last test performance: 76.37%
2023-04-03 12:33:56,983 ----------------
2023-04-03 12:34:11,351   85  =>  45   		Training 486 pattern with 77.71% 	Forward time: 	14.11 sec
2023-04-03 12:34:11,351 			Loss:    5.315e-01    			Backward time: 	 0.25 sec 
2023-04-03 12:34:11,352 ADAM: Layer 0 -> dw_min:9.9997e-01  dw_max:1.0000e+00 lr:1.0000e-04
2023-04-03 12:34:11,352 ADAM: Layer 1 -> dw_min:9.9995e-01  dw_max:1.0000e+00 lr:1.0000e-04
2023-04-03 12:34:11,352 ADAM: Layer 2 -> dw_min:9.9989e-01  dw_max:1.0001e+00 lr:1.0000e-04
2023-04-03 12:34:11,352 ADAM: Layer 3 -> dw_min:9.9995e-01  dw_max:1.0000e+00 lr:1.0000e-04
2023-04-03 12:34:11,397 			Learning rate: weights:   1.000e-04    
2023-04-03 12:34:11,397 			Last test performance: 76.37%
2023-04-03 12:34:11,397 ----------------
2023-04-03 12:34:25,711   85  =>  46   		Training 486 pattern with 78.75% 	Forward time: 	14.06 sec
2023-04-03 12:34:25,711 			Loss:    4.982e-01    			Backward time: 	 0.25 sec 
2023-04-03 12:34:25,712 ADAM: Layer 0 -> dw_min:9.9997e-01  dw_max:1.0000e+00 lr:1.0000e-04
2023-04-03 12:34:25,712 ADAM: Layer 1 -> dw_min:9.9996e-01  dw_max:1.0001e+00 lr:1.0000e-04
2023-04-03 12:34:25,712 ADAM: Layer 2 -> dw_min:9.9989e-01  dw_max:1.0001e+00 lr:1.0000e-04
2023-04-03 12:34:25,712 ADAM: Layer 3 -> dw_min:9.9995e-01  dw_max:1.0000e+00 lr:1.0000e-04
2023-04-03 12:34:25,777 			Learning rate: weights:   1.000e-04    
2023-04-03 12:34:25,777 			Last test performance: 76.37%
2023-04-03 12:34:25,777 ----------------
2023-04-03 12:34:40,275   85  =>  47   		Training 486 pattern with 74.79% 	Forward time: 	14.24 sec
2023-04-03 12:34:40,275 			Loss:    5.670e-01    			Backward time: 	 0.25 sec 
2023-04-03 12:34:40,275 ADAM: Layer 0 -> dw_min:9.9996e-01  dw_max:1.0000e+00 lr:1.0000e-04
2023-04-03 12:34:40,275 ADAM: Layer 1 -> dw_min:9.9996e-01  dw_max:1.0001e+00 lr:1.0000e-04
2023-04-03 12:34:40,275 ADAM: Layer 2 -> dw_min:9.9990e-01  dw_max:1.0001e+00 lr:1.0000e-04
2023-04-03 12:34:40,276 ADAM: Layer 3 -> dw_min:9.9995e-01  dw_max:1.0000e+00 lr:1.0000e-04
2023-04-03 12:34:40,295 			Learning rate: weights:   1.000e-04    
2023-04-03 12:34:40,295 			Last test performance: 76.37%
2023-04-03 12:34:40,295 ----------------
2023-04-03 12:34:54,547   85  =>  48   		Training 486 pattern with 77.29% 	Forward time: 	14.00 sec
2023-04-03 12:34:54,547 			Loss:    5.928e-01    			Backward time: 	 0.25 sec 
2023-04-03 12:34:54,548 ADAM: Layer 0 -> dw_min:9.9996e-01  dw_max:1.0000e+00 lr:1.0000e-04
2023-04-03 12:34:54,548 ADAM: Layer 1 -> dw_min:9.9996e-01  dw_max:1.0001e+00 lr:1.0000e-04
2023-04-03 12:34:54,548 ADAM: Layer 2 -> dw_min:9.9991e-01  dw_max:1.0001e+00 lr:1.0000e-04
2023-04-03 12:34:54,548 ADAM: Layer 3 -> dw_min:9.9995e-01  dw_max:1.0000e+00 lr:1.0000e-04
2023-04-03 12:34:54,568 			Learning rate: weights:   1.000e-04    
2023-04-03 12:34:54,568 			Last test performance: 76.37%
2023-04-03 12:34:54,568 ----------------
2023-04-03 12:35:09,165   85  =>  49   		Training 486 pattern with 82.71% 	Forward time: 	14.34 sec
2023-04-03 12:35:09,165 			Loss:    4.578e-01    			Backward time: 	 0.25 sec 
2023-04-03 12:35:09,166 ADAM: Layer 0 -> dw_min:9.9996e-01  dw_max:1.0000e+00 lr:1.0000e-04
2023-04-03 12:35:09,166 ADAM: Layer 1 -> dw_min:9.9995e-01  dw_max:1.0001e+00 lr:1.0000e-04
2023-04-03 12:35:09,166 ADAM: Layer 2 -> dw_min:9.9991e-01  dw_max:1.0001e+00 lr:1.0000e-04
2023-04-03 12:35:09,166 ADAM: Layer 3 -> dw_min:9.9996e-01  dw_max:1.0000e+00 lr:1.0000e-04
2023-04-03 12:35:09,186 			Learning rate: weights:   1.000e-04    
2023-04-03 12:35:09,186 			Last test performance: 76.37%
2023-04-03 12:35:09,186 ----------------
2023-04-03 12:35:23,550   85  =>  50   		Training 486 pattern with 77.50% 	Forward time: 	14.11 sec
2023-04-03 12:35:23,550 			Loss:    5.289e-01    			Backward time: 	 0.25 sec 
2023-04-03 12:35:23,550 ADAM: Layer 0 -> dw_min:9.9997e-01  dw_max:1.0000e+00 lr:1.0000e-04
2023-04-03 12:35:23,550 ADAM: Layer 1 -> dw_min:9.9996e-01  dw_max:1.0000e+00 lr:1.0000e-04
2023-04-03 12:35:23,550 ADAM: Layer 2 -> dw_min:9.9991e-01  dw_max:1.0001e+00 lr:1.0000e-04
2023-04-03 12:35:23,551 ADAM: Layer 3 -> dw_min:9.9996e-01  dw_max:1.0000e+00 lr:1.0000e-04
2023-04-03 12:35:23,571 			Learning rate: weights:   1.000e-04    
2023-04-03 12:35:23,571 			Last test performance: 76.37%
2023-04-03 12:35:23,571 ----------------
2023-04-03 12:35:37,365   85  =>  51   		Training 486 pattern with 78.96% 	Forward time: 	13.54 sec
2023-04-03 12:35:37,366 			Loss:    5.611e-01    			Backward time: 	 0.25 sec 
2023-04-03 12:35:37,366 ADAM: Layer 0 -> dw_min:9.9997e-01  dw_max:1.0000e+00 lr:1.0000e-04
2023-04-03 12:35:37,366 ADAM: Layer 1 -> dw_min:9.9996e-01  dw_max:1.0000e+00 lr:1.0000e-04
2023-04-03 12:35:37,366 ADAM: Layer 2 -> dw_min:9.9992e-01  dw_max:1.0001e+00 lr:1.0000e-04
2023-04-03 12:35:37,366 ADAM: Layer 3 -> dw_min:9.9996e-01  dw_max:1.0000e+00 lr:1.0000e-04
2023-04-03 12:35:37,429 			Learning rate: weights:   1.000e-04    
2023-04-03 12:35:37,429 			Last test performance: 76.37%
2023-04-03 12:35:37,429 ----------------
2023-04-03 12:35:51,911   85  =>  52   		Training 486 pattern with 75.21% 	Forward time: 	14.22 sec
2023-04-03 12:35:51,911 			Loss:    6.195e-01    			Backward time: 	 0.25 sec 
2023-04-03 12:35:51,911 ADAM: Layer 0 -> dw_min:9.9997e-01  dw_max:1.0000e+00 lr:1.0000e-04
2023-04-03 12:35:51,912 ADAM: Layer 1 -> dw_min:9.9995e-01  dw_max:1.0001e+00 lr:1.0000e-04
2023-04-03 12:35:51,912 ADAM: Layer 2 -> dw_min:9.9991e-01  dw_max:1.0001e+00 lr:1.0000e-04
2023-04-03 12:35:51,912 ADAM: Layer 3 -> dw_min:9.9996e-01  dw_max:1.0000e+00 lr:1.0000e-04
2023-04-03 12:35:51,972 			Learning rate: weights:   1.000e-04    
2023-04-03 12:35:51,972 			Last test performance: 76.37%
2023-04-03 12:35:51,972 ----------------
2023-04-03 12:36:06,402   85  =>  53   		Training 486 pattern with 82.29% 	Forward time: 	14.17 sec
2023-04-03 12:36:06,402 			Loss:    4.511e-01    			Backward time: 	 0.25 sec 
2023-04-03 12:36:06,403 ADAM: Layer 0 -> dw_min:9.9997e-01  dw_max:1.0000e+00 lr:1.0000e-04
2023-04-03 12:36:06,403 ADAM: Layer 1 -> dw_min:9.9995e-01  dw_max:1.0000e+00 lr:1.0000e-04
2023-04-03 12:36:06,403 ADAM: Layer 2 -> dw_min:9.9990e-01  dw_max:1.0001e+00 lr:1.0000e-04
2023-04-03 12:36:06,403 ADAM: Layer 3 -> dw_min:9.9997e-01  dw_max:1.0000e+00 lr:1.0000e-04
2023-04-03 12:36:06,520 			Learning rate: weights:   1.000e-04    
2023-04-03 12:36:06,520 			Last test performance: 76.37%
2023-04-03 12:36:06,520 ----------------
2023-04-03 12:36:20,768   85  =>  54   		Training 486 pattern with 81.25% 	Forward time: 	13.99 sec
2023-04-03 12:36:20,768 			Loss:    4.671e-01    			Backward time: 	 0.25 sec 
2023-04-03 12:36:20,768 ADAM: Layer 0 -> dw_min:9.9997e-01  dw_max:1.0000e+00 lr:1.0000e-04
2023-04-03 12:36:20,768 ADAM: Layer 1 -> dw_min:9.9995e-01  dw_max:1.0000e+00 lr:1.0000e-04
2023-04-03 12:36:20,769 ADAM: Layer 2 -> dw_min:9.9991e-01  dw_max:1.0001e+00 lr:1.0000e-04
2023-04-03 12:36:20,769 ADAM: Layer 3 -> dw_min:9.9997e-01  dw_max:1.0000e+00 lr:1.0000e-04
2023-04-03 12:36:20,841 			Learning rate: weights:   1.000e-04    
2023-04-03 12:36:20,841 			Last test performance: 76.37%
2023-04-03 12:36:20,841 ----------------
2023-04-03 12:36:34,902   85  =>  55   		Training 486 pattern with 81.04% 	Forward time: 	13.80 sec
2023-04-03 12:36:34,902 			Loss:    4.696e-01    			Backward time: 	 0.25 sec 
2023-04-03 12:36:34,903 ADAM: Layer 0 -> dw_min:9.9997e-01  dw_max:1.0000e+00 lr:1.0000e-04
2023-04-03 12:36:34,903 ADAM: Layer 1 -> dw_min:9.9995e-01  dw_max:1.0000e+00 lr:1.0000e-04
2023-04-03 12:36:34,903 ADAM: Layer 2 -> dw_min:9.9992e-01  dw_max:1.0001e+00 lr:1.0000e-04
2023-04-03 12:36:34,903 ADAM: Layer 3 -> dw_min:9.9996e-01  dw_max:1.0000e+00 lr:1.0000e-04
2023-04-03 12:36:34,925 			Learning rate: weights:   1.000e-04    
2023-04-03 12:36:34,925 			Last test performance: 76.37%
2023-04-03 12:36:34,925 ----------------
2023-04-03 12:36:49,570   85  =>  56   		Training 486 pattern with 76.46% 	Forward time: 	14.39 sec
2023-04-03 12:36:49,570 			Loss:    5.141e-01    			Backward time: 	 0.25 sec 
2023-04-03 12:36:49,571 ADAM: Layer 0 -> dw_min:9.9997e-01  dw_max:1.0000e+00 lr:1.0000e-04
2023-04-03 12:36:49,571 ADAM: Layer 1 -> dw_min:9.9996e-01  dw_max:1.0000e+00 lr:1.0000e-04
2023-04-03 12:36:49,571 ADAM: Layer 2 -> dw_min:9.9992e-01  dw_max:1.0001e+00 lr:1.0000e-04
2023-04-03 12:36:49,571 ADAM: Layer 3 -> dw_min:9.9996e-01  dw_max:1.0001e+00 lr:1.0000e-04
2023-04-03 12:36:49,633 			Learning rate: weights:   1.000e-04    
2023-04-03 12:36:49,633 			Last test performance: 76.37%
2023-04-03 12:36:49,633 ----------------
2023-04-03 12:37:04,081   85  =>  57   		Training 486 pattern with 77.71% 	Forward time: 	14.19 sec
2023-04-03 12:37:04,081 			Loss:    5.023e-01    			Backward time: 	 0.25 sec 
2023-04-03 12:37:04,081 ADAM: Layer 0 -> dw_min:9.9997e-01  dw_max:1.0000e+00 lr:1.0000e-04
2023-04-03 12:37:04,082 ADAM: Layer 1 -> dw_min:9.9995e-01  dw_max:1.0000e+00 lr:1.0000e-04
2023-04-03 12:37:04,082 ADAM: Layer 2 -> dw_min:9.9992e-01  dw_max:1.0001e+00 lr:1.0000e-04
2023-04-03 12:37:04,082 ADAM: Layer 3 -> dw_min:9.9996e-01  dw_max:1.0001e+00 lr:1.0000e-04
2023-04-03 12:37:04,114 			Learning rate: weights:   1.000e-04    
2023-04-03 12:37:04,114 			Last test performance: 76.37%
2023-04-03 12:37:04,114 ----------------
2023-04-03 12:37:18,048   85  =>  58   		Training 486 pattern with 78.12% 	Forward time: 	13.68 sec
2023-04-03 12:37:18,048 			Loss:    5.122e-01    			Backward time: 	 0.25 sec 
2023-04-03 12:37:18,048 ADAM: Layer 0 -> dw_min:9.9997e-01  dw_max:1.0000e+00 lr:1.0000e-04
2023-04-03 12:37:18,048 ADAM: Layer 1 -> dw_min:9.9995e-01  dw_max:1.0000e+00 lr:1.0000e-04
2023-04-03 12:37:18,048 ADAM: Layer 2 -> dw_min:9.9992e-01  dw_max:1.0001e+00 lr:1.0000e-04
2023-04-03 12:37:18,048 ADAM: Layer 3 -> dw_min:9.9996e-01  dw_max:1.0001e+00 lr:1.0000e-04
2023-04-03 12:37:18,069 			Learning rate: weights:   1.000e-04    
2023-04-03 12:37:18,069 			Last test performance: 76.37%
2023-04-03 12:37:18,069 ----------------
2023-04-03 12:37:32,650   85  =>  59   		Training 486 pattern with 73.75% 	Forward time: 	14.32 sec
2023-04-03 12:37:32,650 			Loss:    6.023e-01    			Backward time: 	 0.25 sec 
2023-04-03 12:37:32,650 ADAM: Layer 0 -> dw_min:9.9997e-01  dw_max:1.0000e+00 lr:1.0000e-04
2023-04-03 12:37:32,650 ADAM: Layer 1 -> dw_min:9.9995e-01  dw_max:1.0001e+00 lr:1.0000e-04
2023-04-03 12:37:32,650 ADAM: Layer 2 -> dw_min:9.9988e-01  dw_max:1.0001e+00 lr:1.0000e-04
2023-04-03 12:37:32,650 ADAM: Layer 3 -> dw_min:9.9996e-01  dw_max:1.0001e+00 lr:1.0000e-04
2023-04-03 12:37:32,670 			Learning rate: weights:   1.000e-04    
2023-04-03 12:37:32,670 			Last test performance: 76.37%
2023-04-03 12:37:32,670 ----------------
2023-04-03 12:37:47,023   85  =>  60   		Training 486 pattern with 78.75% 	Forward time: 	14.10 sec
2023-04-03 12:37:47,023 			Loss:    4.884e-01    			Backward time: 	 0.25 sec 
2023-04-03 12:37:47,023 ADAM: Layer 0 -> dw_min:9.9996e-01  dw_max:1.0000e+00 lr:1.0000e-04
2023-04-03 12:37:47,023 ADAM: Layer 1 -> dw_min:9.9996e-01  dw_max:1.0001e+00 lr:1.0000e-04
2023-04-03 12:37:47,024 ADAM: Layer 2 -> dw_min:9.9989e-01  dw_max:1.0001e+00 lr:1.0000e-04
2023-04-03 12:37:47,024 ADAM: Layer 3 -> dw_min:9.9997e-01  dw_max:1.0001e+00 lr:1.0000e-04
2023-04-03 12:37:47,087 			Learning rate: weights:   1.000e-04    
2023-04-03 12:37:47,087 			Last test performance: 76.37%
2023-04-03 12:37:47,087 ----------------
2023-04-03 12:38:01,368   85  =>  61   		Training 486 pattern with 80.62% 	Forward time: 	14.02 sec
2023-04-03 12:38:01,368 			Loss:    5.185e-01    			Backward time: 	 0.25 sec 
2023-04-03 12:38:01,369 ADAM: Layer 0 -> dw_min:9.9996e-01  dw_max:1.0000e+00 lr:1.0000e-04
2023-04-03 12:38:01,369 ADAM: Layer 1 -> dw_min:9.9995e-01  dw_max:1.0001e+00 lr:1.0000e-04
2023-04-03 12:38:01,369 ADAM: Layer 2 -> dw_min:9.9990e-01  dw_max:1.0001e+00 lr:1.0000e-04
2023-04-03 12:38:01,369 ADAM: Layer 3 -> dw_min:9.9996e-01  dw_max:1.0000e+00 lr:1.0000e-04
2023-04-03 12:38:01,388 			Learning rate: weights:   1.000e-04    
2023-04-03 12:38:01,388 			Last test performance: 76.37%
2023-04-03 12:38:01,388 ----------------
2023-04-03 12:38:15,767   85  =>  62   		Training 486 pattern with 79.79% 	Forward time: 	14.12 sec
2023-04-03 12:38:15,767 			Loss:    4.952e-01    			Backward time: 	 0.25 sec 
2023-04-03 12:38:15,767 ADAM: Layer 0 -> dw_min:9.9996e-01  dw_max:1.0000e+00 lr:1.0000e-04
2023-04-03 12:38:15,767 ADAM: Layer 1 -> dw_min:9.9995e-01  dw_max:1.0001e+00 lr:1.0000e-04
2023-04-03 12:38:15,768 ADAM: Layer 2 -> dw_min:9.9991e-01  dw_max:1.0001e+00 lr:1.0000e-04
2023-04-03 12:38:15,768 ADAM: Layer 3 -> dw_min:9.9997e-01  dw_max:1.0000e+00 lr:1.0000e-04
2023-04-03 12:38:15,787 			Learning rate: weights:   1.000e-04    
2023-04-03 12:38:15,788 			Last test performance: 76.37%
2023-04-03 12:38:15,788 ----------------
2023-04-03 12:38:29,384   85  =>  63   		Training 486 pattern with 74.79% 	Forward time: 	13.34 sec
2023-04-03 12:38:29,384 			Loss:    5.664e-01    			Backward time: 	 0.25 sec 
2023-04-03 12:38:29,384 ADAM: Layer 0 -> dw_min:9.9997e-01  dw_max:1.0000e+00 lr:1.0000e-04
2023-04-03 12:38:29,384 ADAM: Layer 1 -> dw_min:9.9995e-01  dw_max:1.0001e+00 lr:1.0000e-04
2023-04-03 12:38:29,384 ADAM: Layer 2 -> dw_min:9.9991e-01  dw_max:1.0001e+00 lr:1.0000e-04
2023-04-03 12:38:29,384 ADAM: Layer 3 -> dw_min:9.9997e-01  dw_max:1.0000e+00 lr:1.0000e-04
2023-04-03 12:38:29,467 			Learning rate: weights:   1.000e-04    
2023-04-03 12:38:29,467 			Last test performance: 76.37%
2023-04-03 12:38:29,467 ----------------
2023-04-03 12:38:44,174   85  =>  64   		Training 486 pattern with 77.29% 	Forward time: 	14.45 sec
2023-04-03 12:38:44,174 			Loss:    5.377e-01    			Backward time: 	 0.25 sec 
2023-04-03 12:38:44,174 ADAM: Layer 0 -> dw_min:9.9996e-01  dw_max:1.0000e+00 lr:1.0000e-04
2023-04-03 12:38:44,174 ADAM: Layer 1 -> dw_min:9.9995e-01  dw_max:1.0001e+00 lr:1.0000e-04
2023-04-03 12:38:44,174 ADAM: Layer 2 -> dw_min:9.9991e-01  dw_max:1.0001e+00 lr:1.0000e-04
2023-04-03 12:38:44,174 ADAM: Layer 3 -> dw_min:9.9997e-01  dw_max:1.0000e+00 lr:1.0000e-04
2023-04-03 12:38:44,236 			Learning rate: weights:   1.000e-04    
2023-04-03 12:38:44,236 			Last test performance: 76.37%
2023-04-03 12:38:44,236 ----------------
2023-04-03 12:38:58,370   85  =>  65   		Training 486 pattern with 75.21% 	Forward time: 	13.88 sec
2023-04-03 12:38:58,370 			Loss:    5.831e-01    			Backward time: 	 0.25 sec 
2023-04-03 12:38:58,370 ADAM: Layer 0 -> dw_min:9.9996e-01  dw_max:1.0000e+00 lr:1.0000e-04
2023-04-03 12:38:58,370 ADAM: Layer 1 -> dw_min:9.9995e-01  dw_max:1.0001e+00 lr:1.0000e-04
2023-04-03 12:38:58,370 ADAM: Layer 2 -> dw_min:9.9990e-01  dw_max:1.0001e+00 lr:1.0000e-04
2023-04-03 12:38:58,371 ADAM: Layer 3 -> dw_min:9.9997e-01  dw_max:1.0000e+00 lr:1.0000e-04
2023-04-03 12:38:58,415 			Learning rate: weights:   1.000e-04    
2023-04-03 12:38:58,415 			Last test performance: 76.37%
2023-04-03 12:38:58,415 ----------------
2023-04-03 12:39:12,529   85  =>  66   		Training 486 pattern with 78.75% 	Forward time: 	13.86 sec
2023-04-03 12:39:12,529 			Loss:    5.036e-01    			Backward time: 	 0.25 sec 
2023-04-03 12:39:12,529 ADAM: Layer 0 -> dw_min:9.9997e-01  dw_max:1.0000e+00 lr:1.0000e-04
2023-04-03 12:39:12,530 ADAM: Layer 1 -> dw_min:9.9995e-01  dw_max:1.0001e+00 lr:1.0000e-04
2023-04-03 12:39:12,530 ADAM: Layer 2 -> dw_min:9.9991e-01  dw_max:1.0001e+00 lr:1.0000e-04
2023-04-03 12:39:12,530 ADAM: Layer 3 -> dw_min:9.9996e-01  dw_max:1.0000e+00 lr:1.0000e-04
2023-04-03 12:39:12,548 			Learning rate: weights:   1.000e-04    
2023-04-03 12:39:12,548 			Last test performance: 76.37%
2023-04-03 12:39:12,548 ----------------
2023-04-03 12:39:26,488   85  =>  67   		Training 486 pattern with 77.50% 	Forward time: 	13.68 sec
2023-04-03 12:39:26,488 			Loss:    5.369e-01    			Backward time: 	 0.25 sec 
2023-04-03 12:39:26,488 ADAM: Layer 0 -> dw_min:9.9997e-01  dw_max:1.0000e+00 lr:1.0000e-04
2023-04-03 12:39:26,488 ADAM: Layer 1 -> dw_min:9.9995e-01  dw_max:1.0000e+00 lr:1.0000e-04
2023-04-03 12:39:26,488 ADAM: Layer 2 -> dw_min:9.9990e-01  dw_max:1.0001e+00 lr:1.0000e-04
2023-04-03 12:39:26,488 ADAM: Layer 3 -> dw_min:9.9996e-01  dw_max:1.0000e+00 lr:1.0000e-04
2023-04-03 12:39:26,549 			Learning rate: weights:   1.000e-04    
2023-04-03 12:39:26,549 			Last test performance: 76.37%
2023-04-03 12:39:26,549 ----------------
2023-04-03 12:39:40,707   85  =>  68   		Training 486 pattern with 77.92% 	Forward time: 	13.90 sec
2023-04-03 12:39:40,707 			Loss:    5.483e-01    			Backward time: 	 0.25 sec 
2023-04-03 12:39:40,708 ADAM: Layer 0 -> dw_min:9.9997e-01  dw_max:1.0000e+00 lr:1.0000e-04
2023-04-03 12:39:40,708 ADAM: Layer 1 -> dw_min:9.9995e-01  dw_max:1.0000e+00 lr:1.0000e-04
2023-04-03 12:39:40,708 ADAM: Layer 2 -> dw_min:9.9990e-01  dw_max:1.0001e+00 lr:1.0000e-04
2023-04-03 12:39:40,708 ADAM: Layer 3 -> dw_min:9.9997e-01  dw_max:1.0000e+00 lr:1.0000e-04
2023-04-03 12:39:40,768 			Learning rate: weights:   1.000e-04    
2023-04-03 12:39:40,768 			Last test performance: 76.37%
2023-04-03 12:39:40,768 ----------------
2023-04-03 12:39:54,862   85  =>  69   		Training 486 pattern with 76.46% 	Forward time: 	13.84 sec
2023-04-03 12:39:54,862 			Loss:    5.876e-01    			Backward time: 	 0.25 sec 
2023-04-03 12:39:54,862 ADAM: Layer 0 -> dw_min:9.9996e-01  dw_max:1.0000e+00 lr:1.0000e-04
2023-04-03 12:39:54,862 ADAM: Layer 1 -> dw_min:9.9995e-01  dw_max:1.0000e+00 lr:1.0000e-04
2023-04-03 12:39:54,862 ADAM: Layer 2 -> dw_min:9.9991e-01  dw_max:1.0001e+00 lr:1.0000e-04
2023-04-03 12:39:54,863 ADAM: Layer 3 -> dw_min:9.9997e-01  dw_max:1.0001e+00 lr:1.0000e-04
2023-04-03 12:39:54,923 			Learning rate: weights:   1.000e-04    
2023-04-03 12:39:54,923 			Last test performance: 76.37%
2023-04-03 12:39:54,923 ----------------
2023-04-03 12:40:09,381   85  =>  70   		Training 486 pattern with 79.17% 	Forward time: 	14.20 sec
2023-04-03 12:40:09,381 			Loss:    5.482e-01    			Backward time: 	 0.25 sec 
2023-04-03 12:40:09,381 ADAM: Layer 0 -> dw_min:9.9997e-01  dw_max:1.0000e+00 lr:1.0000e-04
2023-04-03 12:40:09,381 ADAM: Layer 1 -> dw_min:9.9995e-01  dw_max:1.0000e+00 lr:1.0000e-04
2023-04-03 12:40:09,381 ADAM: Layer 2 -> dw_min:9.9992e-01  dw_max:1.0001e+00 lr:1.0000e-04
2023-04-03 12:40:09,381 ADAM: Layer 3 -> dw_min:9.9997e-01  dw_max:1.0000e+00 lr:1.0000e-04
2023-04-03 12:40:09,444 			Learning rate: weights:   1.000e-04    
2023-04-03 12:40:09,444 			Last test performance: 76.37%
2023-04-03 12:40:09,444 ----------------
2023-04-03 12:40:23,648   85  =>  71   		Training 486 pattern with 73.12% 	Forward time: 	13.95 sec
2023-04-03 12:40:23,648 			Loss:    6.071e-01    			Backward time: 	 0.25 sec 
2023-04-03 12:40:23,648 ADAM: Layer 0 -> dw_min:9.9996e-01  dw_max:1.0000e+00 lr:1.0000e-04
2023-04-03 12:40:23,648 ADAM: Layer 1 -> dw_min:9.9995e-01  dw_max:1.0000e+00 lr:1.0000e-04
2023-04-03 12:40:23,648 ADAM: Layer 2 -> dw_min:9.9990e-01  dw_max:1.0001e+00 lr:1.0000e-04
2023-04-03 12:40:23,648 ADAM: Layer 3 -> dw_min:9.9996e-01  dw_max:1.0000e+00 lr:1.0000e-04
2023-04-03 12:40:23,747 			Learning rate: weights:   1.000e-04    
2023-04-03 12:40:23,747 			Last test performance: 76.37%
2023-04-03 12:40:23,747 ----------------
2023-04-03 12:40:37,682   85  =>  72   		Training 486 pattern with 77.08% 	Forward time: 	13.68 sec
2023-04-03 12:40:37,682 			Loss:    5.421e-01    			Backward time: 	 0.25 sec 
2023-04-03 12:40:37,682 ADAM: Layer 0 -> dw_min:9.9996e-01  dw_max:1.0000e+00 lr:1.0000e-04
2023-04-03 12:40:37,682 ADAM: Layer 1 -> dw_min:9.9995e-01  dw_max:1.0001e+00 lr:1.0000e-04
2023-04-03 12:40:37,683 ADAM: Layer 2 -> dw_min:9.9991e-01  dw_max:1.0001e+00 lr:1.0000e-04
2023-04-03 12:40:37,683 ADAM: Layer 3 -> dw_min:9.9997e-01  dw_max:1.0000e+00 lr:1.0000e-04
2023-04-03 12:40:37,745 			Learning rate: weights:   1.000e-04    
2023-04-03 12:40:37,745 			Last test performance: 76.37%
2023-04-03 12:40:37,745 ----------------
2023-04-03 12:40:51,990   85  =>  73   		Training 486 pattern with 77.50% 	Forward time: 	13.99 sec
2023-04-03 12:40:51,990 			Loss:    5.560e-01    			Backward time: 	 0.25 sec 
2023-04-03 12:40:51,990 ADAM: Layer 0 -> dw_min:9.9997e-01  dw_max:1.0000e+00 lr:1.0000e-04
2023-04-03 12:40:51,991 ADAM: Layer 1 -> dw_min:9.9994e-01  dw_max:1.0001e+00 lr:1.0000e-04
2023-04-03 12:40:51,991 ADAM: Layer 2 -> dw_min:9.9988e-01  dw_max:1.0001e+00 lr:1.0000e-04
2023-04-03 12:40:51,991 ADAM: Layer 3 -> dw_min:9.9997e-01  dw_max:1.0000e+00 lr:1.0000e-04
2023-04-03 12:40:52,066 			Learning rate: weights:   1.000e-04    
2023-04-03 12:40:52,067 			Last test performance: 76.37%
2023-04-03 12:40:52,067 ----------------
2023-04-03 12:41:06,722   85  =>  74   		Training 486 pattern with 75.83% 	Forward time: 	14.40 sec
2023-04-03 12:41:06,722 			Loss:    5.741e-01    			Backward time: 	 0.25 sec 
2023-04-03 12:41:06,723 ADAM: Layer 0 -> dw_min:9.9997e-01  dw_max:1.0000e+00 lr:1.0000e-04
2023-04-03 12:41:06,723 ADAM: Layer 1 -> dw_min:9.9995e-01  dw_max:1.0001e+00 lr:1.0000e-04
2023-04-03 12:41:06,723 ADAM: Layer 2 -> dw_min:9.9989e-01  dw_max:1.0001e+00 lr:1.0000e-04
2023-04-03 12:41:06,723 ADAM: Layer 3 -> dw_min:9.9997e-01  dw_max:1.0000e+00 lr:1.0000e-04
2023-04-03 12:41:06,743 			Learning rate: weights:   1.000e-04    
2023-04-03 12:41:06,743 			Last test performance: 76.37%
2023-04-03 12:41:06,743 ----------------
2023-04-03 12:41:21,462   85  =>  75   		Training 486 pattern with 77.92% 	Forward time: 	14.46 sec
2023-04-03 12:41:21,462 			Loss:    5.086e-01    			Backward time: 	 0.25 sec 
2023-04-03 12:41:21,462 ADAM: Layer 0 -> dw_min:9.9997e-01  dw_max:1.0000e+00 lr:1.0000e-04
2023-04-03 12:41:21,462 ADAM: Layer 1 -> dw_min:9.9995e-01  dw_max:1.0000e+00 lr:1.0000e-04
2023-04-03 12:41:21,462 ADAM: Layer 2 -> dw_min:9.9990e-01  dw_max:1.0001e+00 lr:1.0000e-04
2023-04-03 12:41:21,462 ADAM: Layer 3 -> dw_min:9.9997e-01  dw_max:1.0000e+00 lr:1.0000e-04
2023-04-03 12:41:21,541 			Learning rate: weights:   1.000e-04    
2023-04-03 12:41:21,541 			Last test performance: 76.37%
2023-04-03 12:41:21,541 ----------------
2023-04-03 12:41:35,847   85  =>  76   		Training 486 pattern with 77.29% 	Forward time: 	14.05 sec
2023-04-03 12:41:35,848 			Loss:    5.867e-01    			Backward time: 	 0.25 sec 
2023-04-03 12:41:35,848 ADAM: Layer 0 -> dw_min:9.9997e-01  dw_max:1.0000e+00 lr:1.0000e-04
2023-04-03 12:41:35,848 ADAM: Layer 1 -> dw_min:9.9995e-01  dw_max:1.0001e+00 lr:1.0000e-04
2023-04-03 12:41:35,848 ADAM: Layer 2 -> dw_min:9.9991e-01  dw_max:1.0001e+00 lr:1.0000e-04
2023-04-03 12:41:35,848 ADAM: Layer 3 -> dw_min:9.9994e-01  dw_max:1.0000e+00 lr:1.0000e-04
2023-04-03 12:41:36,032 			Learning rate: weights:   1.000e-04    
2023-04-03 12:41:36,032 			Last test performance: 76.37%
2023-04-03 12:41:36,032 ----------------
2023-04-03 12:41:50,622   85  =>  77   		Training 486 pattern with 80.83% 	Forward time: 	14.33 sec
2023-04-03 12:41:50,622 			Loss:    4.917e-01    			Backward time: 	 0.25 sec 
2023-04-03 12:41:50,622 ADAM: Layer 0 -> dw_min:9.9996e-01  dw_max:1.0000e+00 lr:1.0000e-04
2023-04-03 12:41:50,622 ADAM: Layer 1 -> dw_min:9.9995e-01  dw_max:1.0001e+00 lr:1.0000e-04
2023-04-03 12:41:50,622 ADAM: Layer 2 -> dw_min:9.9992e-01  dw_max:1.0001e+00 lr:1.0000e-04
2023-04-03 12:41:50,622 ADAM: Layer 3 -> dw_min:9.9995e-01  dw_max:1.0000e+00 lr:1.0000e-04
2023-04-03 12:41:50,711 			Learning rate: weights:   1.000e-04    
2023-04-03 12:41:50,711 			Last test performance: 76.37%
2023-04-03 12:41:50,711 ----------------
2023-04-03 12:42:05,375   85  =>  78   		Training 486 pattern with 77.08% 	Forward time: 	14.41 sec
2023-04-03 12:42:05,375 			Loss:    5.672e-01    			Backward time: 	 0.25 sec 
2023-04-03 12:42:05,375 ADAM: Layer 0 -> dw_min:9.9997e-01  dw_max:1.0000e+00 lr:1.0000e-04
2023-04-03 12:42:05,376 ADAM: Layer 1 -> dw_min:9.9995e-01  dw_max:1.0000e+00 lr:1.0000e-04
2023-04-03 12:42:05,376 ADAM: Layer 2 -> dw_min:9.9990e-01  dw_max:1.0001e+00 lr:1.0000e-04
2023-04-03 12:42:05,376 ADAM: Layer 3 -> dw_min:9.9996e-01  dw_max:1.0000e+00 lr:1.0000e-04
2023-04-03 12:42:05,438 			Learning rate: weights:   1.000e-04    
2023-04-03 12:42:05,438 			Last test performance: 76.37%
2023-04-03 12:42:05,438 ----------------
2023-04-03 12:42:19,662   85  =>  79   		Training 486 pattern with 79.58% 	Forward time: 	13.97 sec
2023-04-03 12:42:19,663 			Loss:    5.044e-01    			Backward time: 	 0.25 sec 
2023-04-03 12:42:19,663 ADAM: Layer 0 -> dw_min:9.9997e-01  dw_max:1.0000e+00 lr:1.0000e-04
2023-04-03 12:42:19,663 ADAM: Layer 1 -> dw_min:9.9996e-01  dw_max:1.0001e+00 lr:1.0000e-04
2023-04-03 12:42:19,663 ADAM: Layer 2 -> dw_min:9.9991e-01  dw_max:1.0001e+00 lr:1.0000e-04
2023-04-03 12:42:19,663 ADAM: Layer 3 -> dw_min:9.9997e-01  dw_max:1.0000e+00 lr:1.0000e-04
2023-04-03 12:42:19,726 			Learning rate: weights:   1.000e-04    
2023-04-03 12:42:19,726 			Last test performance: 76.37%
2023-04-03 12:42:19,726 ----------------
2023-04-03 12:42:34,059   85  =>  80   		Training 486 pattern with 80.21% 	Forward time: 	14.08 sec
2023-04-03 12:42:34,060 			Loss:    5.112e-01    			Backward time: 	 0.25 sec 
2023-04-03 12:42:34,060 ADAM: Layer 0 -> dw_min:9.9996e-01  dw_max:1.0000e+00 lr:1.0000e-04
2023-04-03 12:42:34,060 ADAM: Layer 1 -> dw_min:9.9996e-01  dw_max:1.0000e+00 lr:1.0000e-04
2023-04-03 12:42:34,060 ADAM: Layer 2 -> dw_min:9.9989e-01  dw_max:1.0001e+00 lr:1.0000e-04
2023-04-03 12:42:34,060 ADAM: Layer 3 -> dw_min:9.9995e-01  dw_max:1.0000e+00 lr:1.0000e-04
2023-04-03 12:42:34,178 			Learning rate: weights:   1.000e-04    
2023-04-03 12:42:34,179 			Last test performance: 76.37%
2023-04-03 12:42:34,179 ----------------
2023-04-03 12:42:48,208   85  =>  81   		Training 486 pattern with 80.62% 	Forward time: 	13.77 sec
2023-04-03 12:42:48,208 			Loss:    4.695e-01    			Backward time: 	 0.25 sec 
2023-04-03 12:42:48,209 ADAM: Layer 0 -> dw_min:9.9996e-01  dw_max:1.0000e+00 lr:1.0000e-04
2023-04-03 12:42:48,209 ADAM: Layer 1 -> dw_min:9.9996e-01  dw_max:1.0000e+00 lr:1.0000e-04
2023-04-03 12:42:48,209 ADAM: Layer 2 -> dw_min:9.9990e-01  dw_max:1.0001e+00 lr:1.0000e-04
2023-04-03 12:42:48,209 ADAM: Layer 3 -> dw_min:9.9996e-01  dw_max:1.0000e+00 lr:1.0000e-04
2023-04-03 12:42:48,272 			Learning rate: weights:   1.000e-04    
2023-04-03 12:42:48,272 			Last test performance: 76.37%
2023-04-03 12:42:48,272 ----------------
2023-04-03 12:43:02,566   85  =>  82   		Training 486 pattern with 78.33% 	Forward time: 	14.04 sec
2023-04-03 12:43:02,566 			Loss:    5.574e-01    			Backward time: 	 0.25 sec 
2023-04-03 12:43:02,567 ADAM: Layer 0 -> dw_min:9.9996e-01  dw_max:1.0000e+00 lr:1.0000e-04
2023-04-03 12:43:02,567 ADAM: Layer 1 -> dw_min:9.9995e-01  dw_max:1.0000e+00 lr:1.0000e-04
2023-04-03 12:43:02,567 ADAM: Layer 2 -> dw_min:9.9992e-01  dw_max:1.0001e+00 lr:1.0000e-04
2023-04-03 12:43:02,567 ADAM: Layer 3 -> dw_min:9.9996e-01  dw_max:1.0000e+00 lr:1.0000e-04
2023-04-03 12:43:02,640 			Learning rate: weights:   1.000e-04    
2023-04-03 12:43:02,640 			Last test performance: 76.37%
2023-04-03 12:43:02,640 ----------------
2023-04-03 12:43:16,788   85  =>  83   		Training 486 pattern with 80.00% 	Forward time: 	13.89 sec
2023-04-03 12:43:16,789 			Loss:    4.792e-01    			Backward time: 	 0.25 sec 
2023-04-03 12:43:16,789 ADAM: Layer 0 -> dw_min:9.9997e-01  dw_max:1.0000e+00 lr:1.0000e-04
2023-04-03 12:43:16,789 ADAM: Layer 1 -> dw_min:9.9996e-01  dw_max:1.0000e+00 lr:1.0000e-04
2023-04-03 12:43:16,789 ADAM: Layer 2 -> dw_min:9.9989e-01  dw_max:1.0001e+00 lr:1.0000e-04
2023-04-03 12:43:16,789 ADAM: Layer 3 -> dw_min:9.9996e-01  dw_max:1.0000e+00 lr:1.0000e-04
2023-04-03 12:43:16,943 			Learning rate: weights:   1.000e-04    
2023-04-03 12:43:16,943 			Last test performance: 76.37%
2023-04-03 12:43:16,943 ----------------
2023-04-03 12:43:31,500   85  =>  84   		Training 486 pattern with 77.08% 	Forward time: 	14.30 sec
2023-04-03 12:43:31,500 			Loss:    4.898e-01    			Backward time: 	 0.25 sec 
2023-04-03 12:43:31,500 ADAM: Layer 0 -> dw_min:9.9996e-01  dw_max:1.0000e+00 lr:1.0000e-04
2023-04-03 12:43:31,500 ADAM: Layer 1 -> dw_min:9.9996e-01  dw_max:1.0001e+00 lr:1.0000e-04
2023-04-03 12:43:31,500 ADAM: Layer 2 -> dw_min:9.9990e-01  dw_max:1.0001e+00 lr:1.0000e-04
2023-04-03 12:43:31,501 ADAM: Layer 3 -> dw_min:9.9996e-01  dw_max:1.0000e+00 lr:1.0000e-04
2023-04-03 12:43:31,566 			Learning rate: weights:   1.000e-04    
2023-04-03 12:43:31,566 			Last test performance: 76.37%
2023-04-03 12:43:31,566 ----------------
2023-04-03 12:43:45,775   85  =>  85   		Training 486 pattern with 79.79% 	Forward time: 	13.95 sec
2023-04-03 12:43:45,775 			Loss:    5.122e-01    			Backward time: 	 0.25 sec 
2023-04-03 12:43:45,775 ADAM: Layer 0 -> dw_min:9.9996e-01  dw_max:1.0000e+00 lr:1.0000e-04
2023-04-03 12:43:45,776 ADAM: Layer 1 -> dw_min:9.9995e-01  dw_max:1.0001e+00 lr:1.0000e-04
2023-04-03 12:43:45,776 ADAM: Layer 2 -> dw_min:9.9991e-01  dw_max:1.0001e+00 lr:1.0000e-04
2023-04-03 12:43:45,776 ADAM: Layer 3 -> dw_min:9.9996e-01  dw_max:1.0000e+00 lr:1.0000e-04
2023-04-03 12:43:45,839 			Learning rate: weights:   1.000e-04    
2023-04-03 12:43:45,839 			Last test performance: 76.37%
2023-04-03 12:43:45,839 ----------------
2023-04-03 12:44:00,093   85  =>  86   		Training 486 pattern with 79.17% 	Forward time: 	14.00 sec
2023-04-03 12:44:00,094 			Loss:    5.347e-01    			Backward time: 	 0.25 sec 
2023-04-03 12:44:00,094 ADAM: Layer 0 -> dw_min:9.9996e-01  dw_max:1.0000e+00 lr:1.0000e-04
2023-04-03 12:44:00,094 ADAM: Layer 1 -> dw_min:9.9993e-01  dw_max:1.0001e+00 lr:1.0000e-04
2023-04-03 12:44:00,094 ADAM: Layer 2 -> dw_min:9.9990e-01  dw_max:1.0001e+00 lr:1.0000e-04
2023-04-03 12:44:00,094 ADAM: Layer 3 -> dw_min:9.9996e-01  dw_max:1.0000e+00 lr:1.0000e-04
2023-04-03 12:44:00,138 			Learning rate: weights:   1.000e-04    
2023-04-03 12:44:00,138 			Last test performance: 76.37%
2023-04-03 12:44:00,138 ----------------
2023-04-03 12:44:14,319   85  =>  87   		Training 486 pattern with 81.04% 	Forward time: 	13.92 sec
2023-04-03 12:44:14,319 			Loss:    4.808e-01    			Backward time: 	 0.25 sec 
2023-04-03 12:44:14,320 ADAM: Layer 0 -> dw_min:9.9997e-01  dw_max:1.0000e+00 lr:1.0000e-04
2023-04-03 12:44:14,320 ADAM: Layer 1 -> dw_min:9.9993e-01  dw_max:1.0001e+00 lr:1.0000e-04
2023-04-03 12:44:14,320 ADAM: Layer 2 -> dw_min:9.9992e-01  dw_max:1.0001e+00 lr:1.0000e-04
2023-04-03 12:44:14,320 ADAM: Layer 3 -> dw_min:9.9997e-01  dw_max:1.0000e+00 lr:1.0000e-04
2023-04-03 12:44:14,382 			Learning rate: weights:   1.000e-04    
2023-04-03 12:44:14,382 			Last test performance: 76.37%
2023-04-03 12:44:14,382 ----------------
2023-04-03 12:44:28,889   85  =>  88   		Training 486 pattern with 78.96% 	Forward time: 	14.25 sec
2023-04-03 12:44:28,889 			Loss:    5.314e-01    			Backward time: 	 0.25 sec 
2023-04-03 12:44:28,890 ADAM: Layer 0 -> dw_min:9.9997e-01  dw_max:1.0000e+00 lr:1.0000e-04
2023-04-03 12:44:28,890 ADAM: Layer 1 -> dw_min:9.9993e-01  dw_max:1.0001e+00 lr:1.0000e-04
2023-04-03 12:44:28,890 ADAM: Layer 2 -> dw_min:9.9991e-01  dw_max:1.0001e+00 lr:1.0000e-04
2023-04-03 12:44:28,890 ADAM: Layer 3 -> dw_min:9.9996e-01  dw_max:1.0000e+00 lr:1.0000e-04
2023-04-03 12:44:28,961 			Learning rate: weights:   1.000e-04    
2023-04-03 12:44:28,961 			Last test performance: 76.37%
2023-04-03 12:44:28,961 ----------------
2023-04-03 12:44:42,913   85  =>  89   		Training 486 pattern with 79.38% 	Forward time: 	13.69 sec
2023-04-03 12:44:42,913 			Loss:    5.090e-01    			Backward time: 	 0.25 sec 
2023-04-03 12:44:42,913 ADAM: Layer 0 -> dw_min:9.9997e-01  dw_max:1.0000e+00 lr:1.0000e-04
2023-04-03 12:44:42,913 ADAM: Layer 1 -> dw_min:9.9994e-01  dw_max:1.0001e+00 lr:1.0000e-04
2023-04-03 12:44:42,913 ADAM: Layer 2 -> dw_min:9.9990e-01  dw_max:1.0001e+00 lr:1.0000e-04
2023-04-03 12:44:42,913 ADAM: Layer 3 -> dw_min:9.9997e-01  dw_max:1.0000e+00 lr:1.0000e-04
2023-04-03 12:44:42,976 			Learning rate: weights:   1.000e-04    
2023-04-03 12:44:42,976 			Last test performance: 76.37%
2023-04-03 12:44:42,976 ----------------
2023-04-03 12:44:57,501   85  =>  90   		Training 486 pattern with 78.54% 	Forward time: 	14.27 sec
2023-04-03 12:44:57,501 			Loss:    5.500e-01    			Backward time: 	 0.25 sec 
2023-04-03 12:44:57,502 ADAM: Layer 0 -> dw_min:9.9996e-01  dw_max:1.0000e+00 lr:1.0000e-04
2023-04-03 12:44:57,502 ADAM: Layer 1 -> dw_min:9.9995e-01  dw_max:1.0001e+00 lr:1.0000e-04
2023-04-03 12:44:57,502 ADAM: Layer 2 -> dw_min:9.9990e-01  dw_max:1.0001e+00 lr:1.0000e-04
2023-04-03 12:44:57,502 ADAM: Layer 3 -> dw_min:9.9997e-01  dw_max:1.0000e+00 lr:1.0000e-04
2023-04-03 12:44:57,565 			Learning rate: weights:   1.000e-04    
2023-04-03 12:44:57,565 			Last test performance: 76.37%
2023-04-03 12:44:57,565 ----------------
2023-04-03 12:45:11,919   85  =>  91   		Training 486 pattern with 76.67% 	Forward time: 	14.10 sec
2023-04-03 12:45:11,920 			Loss:    5.282e-01    			Backward time: 	 0.25 sec 
2023-04-03 12:45:11,920 ADAM: Layer 0 -> dw_min:9.9997e-01  dw_max:1.0000e+00 lr:1.0000e-04
2023-04-03 12:45:11,920 ADAM: Layer 1 -> dw_min:9.9992e-01  dw_max:1.0000e+00 lr:1.0000e-04
2023-04-03 12:45:11,920 ADAM: Layer 2 -> dw_min:9.9990e-01  dw_max:1.0001e+00 lr:1.0000e-04
2023-04-03 12:45:11,920 ADAM: Layer 3 -> dw_min:9.9997e-01  dw_max:1.0000e+00 lr:1.0000e-04
2023-04-03 12:45:11,938 			Learning rate: weights:   1.000e-04    
2023-04-03 12:45:11,938 			Last test performance: 76.37%
2023-04-03 12:45:11,939 ----------------
2023-04-03 12:45:26,213   85  =>  92   		Training 486 pattern with 74.58% 	Forward time: 	14.02 sec
2023-04-03 12:45:26,213 			Loss:    5.675e-01    			Backward time: 	 0.25 sec 
2023-04-03 12:45:26,213 ADAM: Layer 0 -> dw_min:9.9997e-01  dw_max:1.0000e+00 lr:1.0000e-04
2023-04-03 12:45:26,213 ADAM: Layer 1 -> dw_min:9.9993e-01  dw_max:1.0000e+00 lr:1.0000e-04
2023-04-03 12:45:26,213 ADAM: Layer 2 -> dw_min:9.9991e-01  dw_max:1.0001e+00 lr:1.0000e-04
2023-04-03 12:45:26,213 ADAM: Layer 3 -> dw_min:9.9996e-01  dw_max:1.0000e+00 lr:1.0000e-04
2023-04-03 12:45:26,273 			Learning rate: weights:   1.000e-04    
2023-04-03 12:45:26,274 			Last test performance: 76.37%
2023-04-03 12:45:26,274 ----------------
2023-04-03 12:45:40,704   85  =>  93   		Training 486 pattern with 77.92% 	Forward time: 	14.17 sec
2023-04-03 12:45:40,704 			Loss:    5.297e-01    			Backward time: 	 0.25 sec 
2023-04-03 12:45:40,705 ADAM: Layer 0 -> dw_min:9.9997e-01  dw_max:1.0000e+00 lr:1.0000e-04
2023-04-03 12:45:40,705 ADAM: Layer 1 -> dw_min:9.9994e-01  dw_max:1.0000e+00 lr:1.0000e-04
2023-04-03 12:45:40,705 ADAM: Layer 2 -> dw_min:9.9992e-01  dw_max:1.0001e+00 lr:1.0000e-04
2023-04-03 12:45:40,705 ADAM: Layer 3 -> dw_min:9.9996e-01  dw_max:1.0000e+00 lr:1.0000e-04
2023-04-03 12:45:40,749 			Learning rate: weights:   1.000e-04    
2023-04-03 12:45:40,749 			Last test performance: 76.37%
2023-04-03 12:45:40,749 ----------------
2023-04-03 12:45:55,117   85  =>  94   		Training 486 pattern with 78.54% 	Forward time: 	14.11 sec
2023-04-03 12:45:55,117 			Loss:    5.400e-01    			Backward time: 	 0.25 sec 
2023-04-03 12:45:55,117 ADAM: Layer 0 -> dw_min:9.9997e-01  dw_max:1.0000e+00 lr:1.0000e-04
2023-04-03 12:45:55,117 ADAM: Layer 1 -> dw_min:9.9995e-01  dw_max:1.0000e+00 lr:1.0000e-04
2023-04-03 12:45:55,117 ADAM: Layer 2 -> dw_min:9.9992e-01  dw_max:1.0001e+00 lr:1.0000e-04
2023-04-03 12:45:55,117 ADAM: Layer 3 -> dw_min:9.9996e-01  dw_max:1.0000e+00 lr:1.0000e-04
2023-04-03 12:45:55,137 			Learning rate: weights:   1.000e-04    
2023-04-03 12:45:55,137 			Last test performance: 76.37%
2023-04-03 12:45:55,137 ----------------
2023-04-03 12:46:09,695   85  =>  95   		Training 486 pattern with 78.12% 	Forward time: 	14.30 sec
2023-04-03 12:46:09,696 			Loss:    4.765e-01    			Backward time: 	 0.25 sec 
2023-04-03 12:46:09,696 ADAM: Layer 0 -> dw_min:9.9997e-01  dw_max:1.0000e+00 lr:1.0000e-04
2023-04-03 12:46:09,696 ADAM: Layer 1 -> dw_min:9.9994e-01  dw_max:1.0000e+00 lr:1.0000e-04
2023-04-03 12:46:09,696 ADAM: Layer 2 -> dw_min:9.9992e-01  dw_max:1.0001e+00 lr:1.0000e-04
2023-04-03 12:46:09,696 ADAM: Layer 3 -> dw_min:9.9996e-01  dw_max:1.0000e+00 lr:1.0000e-04
2023-04-03 12:46:09,779 			Learning rate: weights:   1.000e-04    
2023-04-03 12:46:09,779 			Last test performance: 76.37%
2023-04-03 12:46:09,779 ----------------
2023-04-03 12:46:24,079   85  =>  96   		Training 486 pattern with 74.38% 	Forward time: 	14.04 sec
2023-04-03 12:46:24,079 			Loss:    6.135e-01    			Backward time: 	 0.25 sec 
2023-04-03 12:46:24,080 ADAM: Layer 0 -> dw_min:9.9997e-01  dw_max:1.0000e+00 lr:1.0000e-04
2023-04-03 12:46:24,080 ADAM: Layer 1 -> dw_min:9.9995e-01  dw_max:1.0001e+00 lr:1.0000e-04
2023-04-03 12:46:24,080 ADAM: Layer 2 -> dw_min:9.9988e-01  dw_max:1.0001e+00 lr:1.0000e-04
2023-04-03 12:46:24,080 ADAM: Layer 3 -> dw_min:9.9997e-01  dw_max:1.0000e+00 lr:1.0000e-04
2023-04-03 12:46:24,099 			Learning rate: weights:   1.000e-04    
2023-04-03 12:46:24,099 			Last test performance: 76.37%
2023-04-03 12:46:24,099 ----------------
2023-04-03 12:46:38,247   85  =>  97   		Training 486 pattern with 78.96% 	Forward time: 	13.89 sec
2023-04-03 12:46:38,247 			Loss:    5.384e-01    			Backward time: 	 0.25 sec 
2023-04-03 12:46:38,247 ADAM: Layer 0 -> dw_min:9.9996e-01  dw_max:1.0000e+00 lr:1.0000e-04
2023-04-03 12:46:38,247 ADAM: Layer 1 -> dw_min:9.9995e-01  dw_max:1.0001e+00 lr:1.0000e-04
2023-04-03 12:46:38,247 ADAM: Layer 2 -> dw_min:9.9989e-01  dw_max:1.0001e+00 lr:1.0000e-04
2023-04-03 12:46:38,247 ADAM: Layer 3 -> dw_min:9.9997e-01  dw_max:1.0000e+00 lr:1.0000e-04
2023-04-03 12:46:38,331 			Learning rate: weights:   1.000e-04    
2023-04-03 12:46:38,331 			Last test performance: 76.37%
2023-04-03 12:46:38,331 ----------------
2023-04-03 12:46:52,306   85  =>  98   		Training 486 pattern with 78.33% 	Forward time: 	13.72 sec
2023-04-03 12:46:52,307 			Loss:    5.462e-01    			Backward time: 	 0.25 sec 
2023-04-03 12:46:52,307 ADAM: Layer 0 -> dw_min:9.9996e-01  dw_max:1.0000e+00 lr:1.0000e-04
2023-04-03 12:46:52,307 ADAM: Layer 1 -> dw_min:9.9995e-01  dw_max:1.0001e+00 lr:1.0000e-04
2023-04-03 12:46:52,307 ADAM: Layer 2 -> dw_min:9.9990e-01  dw_max:1.0001e+00 lr:1.0000e-04
2023-04-03 12:46:52,307 ADAM: Layer 3 -> dw_min:9.9997e-01  dw_max:1.0000e+00 lr:1.0000e-04
2023-04-03 12:46:52,369 			Learning rate: weights:   1.000e-04    
2023-04-03 12:46:52,369 			Last test performance: 76.37%
2023-04-03 12:46:52,369 ----------------
2023-04-03 12:47:06,818   85  =>  99   		Training 486 pattern with 77.71% 	Forward time: 	14.19 sec
2023-04-03 12:47:06,818 			Loss:    5.712e-01    			Backward time: 	 0.25 sec 
2023-04-03 12:47:06,818 ADAM: Layer 0 -> dw_min:9.9996e-01  dw_max:1.0000e+00 lr:1.0000e-04
2023-04-03 12:47:06,818 ADAM: Layer 1 -> dw_min:9.9995e-01  dw_max:1.0001e+00 lr:1.0000e-04
2023-04-03 12:47:06,818 ADAM: Layer 2 -> dw_min:9.9989e-01  dw_max:1.0001e+00 lr:1.0000e-04
2023-04-03 12:47:06,818 ADAM: Layer 3 -> dw_min:9.9997e-01  dw_max:1.0000e+00 lr:1.0000e-04
2023-04-03 12:47:06,840 			Learning rate: weights:   1.000e-04    
2023-04-03 12:47:06,840 			Last test performance: 76.37%
2023-04-03 12:47:06,840 ----------------
2023-04-03 12:47:20,878   85  => 100   		Training 486 pattern with 76.04% 	Forward time: 	13.78 sec
2023-04-03 12:47:20,878 			Loss:    5.448e-01    			Backward time: 	 0.25 sec 
2023-04-03 12:47:20,878 ADAM: Layer 0 -> dw_min:9.9996e-01  dw_max:1.0000e+00 lr:1.0000e-04
2023-04-03 12:47:20,878 ADAM: Layer 1 -> dw_min:9.9995e-01  dw_max:1.0001e+00 lr:1.0000e-04
2023-04-03 12:47:20,878 ADAM: Layer 2 -> dw_min:9.9985e-01  dw_max:1.0001e+00 lr:1.0000e-04
2023-04-03 12:47:20,878 ADAM: Layer 3 -> dw_min:9.9996e-01  dw_max:1.0000e+00 lr:1.0000e-04
2023-04-03 12:47:20,939 			Learning rate: weights:   1.000e-04    
2023-04-03 12:47:20,939 			Last test performance: 76.37%
2023-04-03 12:47:20,939 ----------------
2023-04-03 12:47:34,900   85  => 101   		Training 486 pattern with 79.17% 	Forward time: 	13.70 sec
2023-04-03 12:47:34,900 			Loss:    5.155e-01    			Backward time: 	 0.25 sec 
2023-04-03 12:47:34,901 ADAM: Layer 0 -> dw_min:9.9996e-01  dw_max:1.0000e+00 lr:1.0000e-04
2023-04-03 12:47:34,901 ADAM: Layer 1 -> dw_min:9.9995e-01  dw_max:1.0001e+00 lr:1.0000e-04
2023-04-03 12:47:34,901 ADAM: Layer 2 -> dw_min:9.9986e-01  dw_max:1.0001e+00 lr:1.0000e-04
2023-04-03 12:47:34,901 ADAM: Layer 3 -> dw_min:9.9997e-01  dw_max:1.0000e+00 lr:1.0000e-04
2023-04-03 12:47:34,921 			Learning rate: weights:   1.000e-04    
2023-04-03 12:47:34,921 			Last test performance: 76.37%
2023-04-03 12:47:34,921 ----------------
2023-04-03 12:47:49,138   85  => 102   		Training 486 pattern with 79.58% 	Forward time: 	13.96 sec
2023-04-03 12:47:49,138 			Loss:    5.076e-01    			Backward time: 	 0.25 sec 
2023-04-03 12:47:49,139 ADAM: Layer 0 -> dw_min:9.9996e-01  dw_max:1.0000e+00 lr:1.0000e-04
2023-04-03 12:47:49,139 ADAM: Layer 1 -> dw_min:9.9995e-01  dw_max:1.0001e+00 lr:1.0000e-04
2023-04-03 12:47:49,139 ADAM: Layer 2 -> dw_min:9.9988e-01  dw_max:1.0001e+00 lr:1.0000e-04
2023-04-03 12:47:49,139 ADAM: Layer 3 -> dw_min:9.9996e-01  dw_max:1.0000e+00 lr:1.0000e-04
2023-04-03 12:47:49,199 			Learning rate: weights:   1.000e-04    
2023-04-03 12:47:49,199 			Last test performance: 76.37%
2023-04-03 12:47:49,199 ----------------
2023-04-03 12:48:03,081   85  => 103   		Training 486 pattern with 78.33% 	Forward time: 	13.62 sec
2023-04-03 12:48:03,081 			Loss:    4.892e-01    			Backward time: 	 0.25 sec 
2023-04-03 12:48:03,081 ADAM: Layer 0 -> dw_min:9.9996e-01  dw_max:1.0000e+00 lr:1.0000e-04
2023-04-03 12:48:03,082 ADAM: Layer 1 -> dw_min:9.9996e-01  dw_max:1.0001e+00 lr:1.0000e-04
2023-04-03 12:48:03,082 ADAM: Layer 2 -> dw_min:9.9988e-01  dw_max:1.0001e+00 lr:1.0000e-04
2023-04-03 12:48:03,082 ADAM: Layer 3 -> dw_min:9.9996e-01  dw_max:1.0000e+00 lr:1.0000e-04
2023-04-03 12:48:03,101 			Learning rate: weights:   1.000e-04    
2023-04-03 12:48:03,101 			Last test performance: 76.37%
2023-04-03 12:48:03,101 ----------------
2023-04-03 12:48:05,363 
2023-04-03 12:48:05,363 Testing:
2023-04-03 12:48:06,051 		24 of 10000 with 87.50% 	 Time used:  0.69 sec
2023-04-03 12:48:06,774 		48 of 10000 with 85.42% 	 Time used:  0.72 sec
2023-04-03 12:48:07,458 		72 of 10000 with 81.94% 	 Time used:  0.68 sec
2023-04-03 12:48:08,136 		96 of 10000 with 80.21% 	 Time used:  0.68 sec
2023-04-03 12:48:08,857 		120 of 10000 with 81.67% 	 Time used:  0.72 sec
2023-04-03 12:48:09,522 		144 of 10000 with 79.86% 	 Time used:  0.66 sec
2023-04-03 12:48:10,235 		168 of 10000 with 78.57% 	 Time used:  0.71 sec
2023-04-03 12:48:10,971 		192 of 10000 with 79.17% 	 Time used:  0.74 sec
2023-04-03 12:48:11,662 		216 of 10000 with 78.70% 	 Time used:  0.69 sec
2023-04-03 12:48:12,330 		240 of 10000 with 78.33% 	 Time used:  0.67 sec
2023-04-03 12:48:13,022 		264 of 10000 with 77.27% 	 Time used:  0.69 sec
2023-04-03 12:48:13,717 		288 of 10000 with 77.08% 	 Time used:  0.69 sec
2023-04-03 12:48:14,484 		312 of 10000 with 77.24% 	 Time used:  0.77 sec
2023-04-03 12:48:15,207 		336 of 10000 with 78.57% 	 Time used:  0.72 sec
2023-04-03 12:48:15,893 		360 of 10000 with 78.06% 	 Time used:  0.69 sec
2023-04-03 12:48:16,554 		384 of 10000 with 78.12% 	 Time used:  0.66 sec
2023-04-03 12:48:17,248 		408 of 10000 with 78.68% 	 Time used:  0.69 sec
2023-04-03 12:48:17,949 		432 of 10000 with 78.01% 	 Time used:  0.70 sec
2023-04-03 12:48:18,677 		456 of 10000 with 77.41% 	 Time used:  0.73 sec
2023-04-03 12:48:19,443 		480 of 10000 with 76.67% 	 Time used:  0.77 sec
2023-04-03 12:48:20,264 		504 of 10000 with 76.98% 	 Time used:  0.82 sec
2023-04-03 12:48:21,021 		528 of 10000 with 77.27% 	 Time used:  0.76 sec
2023-04-03 12:48:21,719 		552 of 10000 with 78.08% 	 Time used:  0.70 sec
2023-04-03 12:48:22,450 		576 of 10000 with 78.47% 	 Time used:  0.73 sec
2023-04-03 12:48:23,179 		600 of 10000 with 78.67% 	 Time used:  0.73 sec
2023-04-03 12:48:23,960 		624 of 10000 with 78.85% 	 Time used:  0.78 sec
2023-04-03 12:48:24,663 		648 of 10000 with 78.86% 	 Time used:  0.70 sec
2023-04-03 12:48:25,375 		672 of 10000 with 78.87% 	 Time used:  0.71 sec
2023-04-03 12:48:26,121 		696 of 10000 with 77.59% 	 Time used:  0.75 sec
2023-04-03 12:48:26,889 		720 of 10000 with 77.92% 	 Time used:  0.77 sec
2023-04-03 12:48:27,616 		744 of 10000 with 77.82% 	 Time used:  0.73 sec
2023-04-03 12:48:28,323 		768 of 10000 with 77.47% 	 Time used:  0.71 sec
2023-04-03 12:48:29,030 		792 of 10000 with 77.27% 	 Time used:  0.71 sec
2023-04-03 12:48:29,796 		816 of 10000 with 76.96% 	 Time used:  0.77 sec
2023-04-03 12:48:30,535 		840 of 10000 with 76.67% 	 Time used:  0.74 sec
2023-04-03 12:48:31,195 		864 of 10000 with 76.62% 	 Time used:  0.66 sec
2023-04-03 12:48:31,845 		888 of 10000 with 76.69% 	 Time used:  0.65 sec
2023-04-03 12:48:32,548 		912 of 10000 with 76.86% 	 Time used:  0.70 sec
2023-04-03 12:48:33,269 		936 of 10000 with 76.71% 	 Time used:  0.72 sec
2023-04-03 12:48:33,975 		960 of 10000 with 76.77% 	 Time used:  0.71 sec
2023-04-03 12:48:34,619 		984 of 10000 with 77.13% 	 Time used:  0.64 sec
2023-04-03 12:48:35,300 		1008 of 10000 with 77.18% 	 Time used:  0.68 sec
2023-04-03 12:48:35,972 		1032 of 10000 with 77.62% 	 Time used:  0.67 sec
2023-04-03 12:48:36,670 		1056 of 10000 with 77.46% 	 Time used:  0.70 sec
2023-04-03 12:48:37,364 		1080 of 10000 with 77.22% 	 Time used:  0.69 sec
2023-04-03 12:48:38,048 		1104 of 10000 with 77.08% 	 Time used:  0.68 sec
2023-04-03 12:48:38,924 		1128 of 10000 with 77.04% 	 Time used:  0.88 sec
2023-04-03 12:48:39,653 		1152 of 10000 with 76.91% 	 Time used:  0.73 sec
2023-04-03 12:48:40,337 		1176 of 10000 with 76.96% 	 Time used:  0.68 sec
2023-04-03 12:48:41,045 		1200 of 10000 with 77.00% 	 Time used:  0.71 sec
2023-04-03 12:48:41,821 		1224 of 10000 with 77.29% 	 Time used:  0.78 sec
2023-04-03 12:48:42,514 		1248 of 10000 with 77.32% 	 Time used:  0.69 sec
2023-04-03 12:48:43,197 		1272 of 10000 with 77.36% 	 Time used:  0.68 sec
2023-04-03 12:48:43,868 		1296 of 10000 with 77.47% 	 Time used:  0.67 sec
2023-04-03 12:48:44,528 		1320 of 10000 with 77.42% 	 Time used:  0.66 sec
2023-04-03 12:48:45,262 		1344 of 10000 with 77.16% 	 Time used:  0.73 sec
2023-04-03 12:48:45,904 		1368 of 10000 with 77.27% 	 Time used:  0.64 sec
2023-04-03 12:48:46,622 		1392 of 10000 with 77.08% 	 Time used:  0.72 sec
2023-04-03 12:48:47,319 		1416 of 10000 with 76.98% 	 Time used:  0.70 sec
2023-04-03 12:48:48,014 		1440 of 10000 with 76.94% 	 Time used:  0.70 sec
2023-04-03 12:48:48,694 		1464 of 10000 with 77.19% 	 Time used:  0.68 sec
2023-04-03 12:48:49,400 		1488 of 10000 with 77.22% 	 Time used:  0.71 sec
2023-04-03 12:48:50,107 		1512 of 10000 with 76.98% 	 Time used:  0.71 sec
2023-04-03 12:48:50,818 		1536 of 10000 with 76.95% 	 Time used:  0.71 sec
2023-04-03 12:48:51,547 		1560 of 10000 with 76.86% 	 Time used:  0.73 sec
2023-04-03 12:48:52,248 		1584 of 10000 with 76.83% 	 Time used:  0.70 sec
2023-04-03 12:48:53,038 		1608 of 10000 with 76.74% 	 Time used:  0.79 sec
2023-04-03 12:48:53,811 		1632 of 10000 with 76.90% 	 Time used:  0.77 sec
2023-04-03 12:48:54,525 		1656 of 10000 with 77.11% 	 Time used:  0.71 sec
2023-04-03 12:48:55,245 		1680 of 10000 with 77.20% 	 Time used:  0.72 sec
2023-04-03 12:48:55,938 		1704 of 10000 with 77.17% 	 Time used:  0.69 sec
2023-04-03 12:48:56,592 		1728 of 10000 with 76.97% 	 Time used:  0.65 sec
2023-04-03 12:48:57,302 		1752 of 10000 with 77.00% 	 Time used:  0.71 sec
2023-04-03 12:48:58,013 		1776 of 10000 with 77.14% 	 Time used:  0.71 sec
2023-04-03 12:48:58,760 		1800 of 10000 with 77.11% 	 Time used:  0.75 sec
2023-04-03 12:48:59,469 		1824 of 10000 with 77.08% 	 Time used:  0.71 sec
2023-04-03 12:49:00,139 		1848 of 10000 with 77.11% 	 Time used:  0.67 sec
2023-04-03 12:49:00,809 		1872 of 10000 with 77.08% 	 Time used:  0.67 sec
2023-04-03 12:49:01,554 		1896 of 10000 with 77.11% 	 Time used:  0.74 sec
2023-04-03 12:49:02,238 		1920 of 10000 with 77.14% 	 Time used:  0.68 sec
2023-04-03 12:49:02,983 		1944 of 10000 with 76.90% 	 Time used:  0.74 sec
2023-04-03 12:49:03,734 		1968 of 10000 with 76.93% 	 Time used:  0.75 sec
2023-04-03 12:49:04,445 		1992 of 10000 with 76.96% 	 Time used:  0.71 sec
2023-04-03 12:49:05,199 		2016 of 10000 with 76.84% 	 Time used:  0.75 sec
2023-04-03 12:49:05,900 		2040 of 10000 with 76.67% 	 Time used:  0.70 sec
2023-04-03 12:49:06,601 		2064 of 10000 with 76.65% 	 Time used:  0.70 sec
2023-04-03 12:49:07,352 		2088 of 10000 with 76.63% 	 Time used:  0.75 sec
2023-04-03 12:49:08,020 		2112 of 10000 with 76.75% 	 Time used:  0.67 sec
2023-04-03 12:49:08,729 		2136 of 10000 with 76.78% 	 Time used:  0.71 sec
2023-04-03 12:49:09,465 		2160 of 10000 with 76.90% 	 Time used:  0.73 sec
2023-04-03 12:49:10,171 		2184 of 10000 with 76.83% 	 Time used:  0.71 sec
2023-04-03 12:49:10,890 		2208 of 10000 with 76.63% 	 Time used:  0.72 sec
2023-04-03 12:49:11,574 		2232 of 10000 with 76.66% 	 Time used:  0.68 sec
2023-04-03 12:49:12,299 		2256 of 10000 with 76.55% 	 Time used:  0.72 sec
2023-04-03 12:49:13,059 		2280 of 10000 with 76.58% 	 Time used:  0.76 sec
2023-04-03 12:49:13,748 		2304 of 10000 with 76.43% 	 Time used:  0.69 sec
2023-04-03 12:49:14,426 		2328 of 10000 with 76.37% 	 Time used:  0.68 sec
2023-04-03 12:49:15,204 		2352 of 10000 with 76.49% 	 Time used:  0.78 sec
2023-04-03 12:49:16,047 		2376 of 10000 with 76.52% 	 Time used:  0.84 sec
2023-04-03 12:49:16,761 		2400 of 10000 with 76.58% 	 Time used:  0.71 sec
2023-04-03 12:49:17,574 		2424 of 10000 with 76.53% 	 Time used:  0.81 sec
2023-04-03 12:49:18,300 		2448 of 10000 with 76.51% 	 Time used:  0.72 sec
2023-04-03 12:49:19,052 		2472 of 10000 with 76.54% 	 Time used:  0.75 sec
2023-04-03 12:49:19,768 		2496 of 10000 with 76.52% 	 Time used:  0.72 sec
2023-04-03 12:49:20,441 		2520 of 10000 with 76.47% 	 Time used:  0.67 sec
2023-04-03 12:49:21,210 		2544 of 10000 with 76.30% 	 Time used:  0.77 sec
2023-04-03 12:49:22,046 		2568 of 10000 with 76.44% 	 Time used:  0.84 sec
2023-04-03 12:49:22,857 		2592 of 10000 with 76.43% 	 Time used:  0.81 sec
2023-04-03 12:49:23,549 		2616 of 10000 with 76.34% 	 Time used:  0.69 sec
2023-04-03 12:49:24,250 		2640 of 10000 with 76.40% 	 Time used:  0.70 sec
2023-04-03 12:49:25,006 		2664 of 10000 with 76.39% 	 Time used:  0.76 sec
2023-04-03 12:49:25,679 		2688 of 10000 with 76.49% 	 Time used:  0.67 sec
2023-04-03 12:49:26,365 		2712 of 10000 with 76.59% 	 Time used:  0.69 sec
2023-04-03 12:49:27,033 		2736 of 10000 with 76.61% 	 Time used:  0.67 sec
2023-04-03 12:49:27,698 		2760 of 10000 with 76.59% 	 Time used:  0.66 sec
2023-04-03 12:49:28,499 		2784 of 10000 with 76.51% 	 Time used:  0.80 sec
2023-04-03 12:49:29,155 		2808 of 10000 with 76.53% 	 Time used:  0.66 sec
2023-04-03 12:49:29,848 		2832 of 10000 with 76.52% 	 Time used:  0.69 sec
2023-04-03 12:49:30,525 		2856 of 10000 with 76.37% 	 Time used:  0.68 sec
2023-04-03 12:49:31,250 		2880 of 10000 with 76.46% 	 Time used:  0.72 sec
2023-04-03 12:49:31,963 		2904 of 10000 with 76.52% 	 Time used:  0.71 sec
2023-04-03 12:49:32,672 		2928 of 10000 with 76.57% 	 Time used:  0.71 sec
2023-04-03 12:49:33,565 		2952 of 10000 with 76.63% 	 Time used:  0.89 sec
2023-04-03 12:49:34,282 		2976 of 10000 with 76.58% 	 Time used:  0.72 sec
2023-04-03 12:49:34,992 		3000 of 10000 with 76.50% 	 Time used:  0.71 sec
2023-04-03 12:49:35,711 		3024 of 10000 with 76.62% 	 Time used:  0.72 sec
2023-04-03 12:49:36,431 		3048 of 10000 with 76.61% 	 Time used:  0.72 sec
2023-04-03 12:49:37,109 		3072 of 10000 with 76.56% 	 Time used:  0.68 sec
2023-04-03 12:49:37,804 		3096 of 10000 with 76.39% 	 Time used:  0.69 sec
2023-04-03 12:49:38,495 		3120 of 10000 with 76.44% 	 Time used:  0.69 sec
2023-04-03 12:49:39,233 		3144 of 10000 with 76.46% 	 Time used:  0.74 sec
2023-04-03 12:49:40,017 		3168 of 10000 with 76.48% 	 Time used:  0.78 sec
2023-04-03 12:49:40,714 		3192 of 10000 with 76.47% 	 Time used:  0.70 sec
2023-04-03 12:49:41,435 		3216 of 10000 with 76.46% 	 Time used:  0.72 sec
2023-04-03 12:49:42,199 		3240 of 10000 with 76.42% 	 Time used:  0.76 sec
2023-04-03 12:49:42,917 		3264 of 10000 with 76.53% 	 Time used:  0.72 sec
2023-04-03 12:49:43,669 		3288 of 10000 with 76.64% 	 Time used:  0.75 sec
2023-04-03 12:49:44,405 		3312 of 10000 with 76.69% 	 Time used:  0.74 sec
2023-04-03 12:49:45,138 		3336 of 10000 with 76.59% 	 Time used:  0.73 sec
2023-04-03 12:49:45,821 		3360 of 10000 with 76.46% 	 Time used:  0.68 sec
2023-04-03 12:49:46,561 		3384 of 10000 with 76.51% 	 Time used:  0.74 sec
2023-04-03 12:49:47,236 		3408 of 10000 with 76.47% 	 Time used:  0.68 sec
2023-04-03 12:49:47,931 		3432 of 10000 with 76.40% 	 Time used:  0.69 sec
2023-04-03 12:49:48,640 		3456 of 10000 with 76.33% 	 Time used:  0.71 sec
2023-04-03 12:49:49,357 		3480 of 10000 with 76.38% 	 Time used:  0.72 sec
2023-04-03 12:49:50,077 		3504 of 10000 with 76.31% 	 Time used:  0.72 sec
2023-04-03 12:49:50,815 		3528 of 10000 with 76.33% 	 Time used:  0.74 sec
2023-04-03 12:49:51,491 		3552 of 10000 with 76.35% 	 Time used:  0.68 sec
2023-04-03 12:49:52,203 		3576 of 10000 with 76.40% 	 Time used:  0.71 sec
2023-04-03 12:49:52,982 		3600 of 10000 with 76.42% 	 Time used:  0.78 sec
2023-04-03 12:49:53,734 		3624 of 10000 with 76.35% 	 Time used:  0.75 sec
2023-04-03 12:49:54,479 		3648 of 10000 with 76.43% 	 Time used:  0.74 sec
2023-04-03 12:49:55,271 		3672 of 10000 with 76.50% 	 Time used:  0.79 sec
2023-04-03 12:49:55,969 		3696 of 10000 with 76.49% 	 Time used:  0.70 sec
2023-04-03 12:49:56,717 		3720 of 10000 with 76.51% 	 Time used:  0.75 sec
2023-04-03 12:49:57,445 		3744 of 10000 with 76.50% 	 Time used:  0.73 sec
2023-04-03 12:49:58,104 		3768 of 10000 with 76.51% 	 Time used:  0.66 sec
2023-04-03 12:49:58,857 		3792 of 10000 with 76.53% 	 Time used:  0.75 sec
2023-04-03 12:49:59,573 		3816 of 10000 with 76.55% 	 Time used:  0.72 sec
2023-04-03 12:50:00,289 		3840 of 10000 with 76.51% 	 Time used:  0.72 sec
2023-04-03 12:50:01,021 		3864 of 10000 with 76.63% 	 Time used:  0.73 sec
2023-04-03 12:50:01,766 		3888 of 10000 with 76.65% 	 Time used:  0.74 sec
2023-04-03 12:50:02,477 		3912 of 10000 with 76.58% 	 Time used:  0.71 sec
2023-04-03 12:50:03,212 		3936 of 10000 with 76.65% 	 Time used:  0.74 sec
2023-04-03 12:50:03,898 		3960 of 10000 with 76.69% 	 Time used:  0.69 sec
2023-04-03 12:50:04,622 		3984 of 10000 with 76.68% 	 Time used:  0.72 sec
2023-04-03 12:50:05,288 		4008 of 10000 with 76.67% 	 Time used:  0.67 sec
2023-04-03 12:50:06,001 		4032 of 10000 with 76.74% 	 Time used:  0.71 sec
2023-04-03 12:50:06,689 		4056 of 10000 with 76.68% 	 Time used:  0.69 sec
2023-04-03 12:50:07,402 		4080 of 10000 with 76.74% 	 Time used:  0.71 sec
2023-04-03 12:50:08,097 		4104 of 10000 with 76.75% 	 Time used:  0.70 sec
2023-04-03 12:50:08,806 		4128 of 10000 with 76.74% 	 Time used:  0.71 sec
2023-04-03 12:50:09,532 		4152 of 10000 with 76.78% 	 Time used:  0.73 sec
2023-04-03 12:50:10,229 		4176 of 10000 with 76.82% 	 Time used:  0.70 sec
2023-04-03 12:50:10,933 		4200 of 10000 with 76.86% 	 Time used:  0.70 sec
2023-04-03 12:50:11,635 		4224 of 10000 with 76.87% 	 Time used:  0.70 sec
2023-04-03 12:50:12,307 		4248 of 10000 with 76.88% 	 Time used:  0.67 sec
2023-04-03 12:50:12,998 		4272 of 10000 with 76.97% 	 Time used:  0.69 sec
2023-04-03 12:50:13,749 		4296 of 10000 with 76.98% 	 Time used:  0.75 sec
2023-04-03 12:50:14,439 		4320 of 10000 with 76.97% 	 Time used:  0.69 sec
2023-04-03 12:50:15,114 		4344 of 10000 with 77.00% 	 Time used:  0.67 sec
2023-04-03 12:50:15,850 		4368 of 10000 with 77.01% 	 Time used:  0.74 sec
2023-04-03 12:50:16,568 		4392 of 10000 with 77.00% 	 Time used:  0.72 sec
2023-04-03 12:50:17,309 		4416 of 10000 with 77.04% 	 Time used:  0.74 sec
2023-04-03 12:50:17,988 		4440 of 10000 with 77.00% 	 Time used:  0.68 sec
2023-04-03 12:50:18,691 		4464 of 10000 with 76.99% 	 Time used:  0.70 sec
2023-04-03 12:50:19,364 		4488 of 10000 with 76.94% 	 Time used:  0.67 sec
2023-04-03 12:50:20,016 		4512 of 10000 with 76.88% 	 Time used:  0.65 sec
2023-04-03 12:50:20,766 		4536 of 10000 with 76.87% 	 Time used:  0.75 sec
2023-04-03 12:50:21,445 		4560 of 10000 with 76.86% 	 Time used:  0.68 sec
2023-04-03 12:50:22,157 		4584 of 10000 with 76.83% 	 Time used:  0.71 sec
2023-04-03 12:50:22,895 		4608 of 10000 with 76.82% 	 Time used:  0.74 sec
2023-04-03 12:50:23,615 		4632 of 10000 with 76.84% 	 Time used:  0.72 sec
2023-04-03 12:50:24,318 		4656 of 10000 with 76.80% 	 Time used:  0.70 sec
2023-04-03 12:50:25,055 		4680 of 10000 with 76.88% 	 Time used:  0.74 sec
2023-04-03 12:50:25,734 		4704 of 10000 with 76.93% 	 Time used:  0.68 sec
2023-04-03 12:50:26,444 		4728 of 10000 with 76.95% 	 Time used:  0.71 sec
2023-04-03 12:50:27,193 		4752 of 10000 with 76.94% 	 Time used:  0.75 sec
2023-04-03 12:50:27,850 		4776 of 10000 with 76.97% 	 Time used:  0.66 sec
2023-04-03 12:50:28,519 		4800 of 10000 with 76.88% 	 Time used:  0.67 sec
2023-04-03 12:50:29,194 		4824 of 10000 with 76.91% 	 Time used:  0.67 sec
2023-04-03 12:50:29,864 		4848 of 10000 with 76.86% 	 Time used:  0.67 sec
2023-04-03 12:50:30,545 		4872 of 10000 with 76.87% 	 Time used:  0.68 sec
2023-04-03 12:50:31,278 		4896 of 10000 with 76.86% 	 Time used:  0.73 sec
2023-04-03 12:50:31,971 		4920 of 10000 with 76.89% 	 Time used:  0.69 sec
2023-04-03 12:50:32,665 		4944 of 10000 with 76.88% 	 Time used:  0.69 sec
2023-04-03 12:50:33,410 		4968 of 10000 with 76.81% 	 Time used:  0.74 sec
2023-04-03 12:50:34,140 		4992 of 10000 with 76.78% 	 Time used:  0.73 sec
2023-04-03 12:50:34,825 		5016 of 10000 with 76.77% 	 Time used:  0.68 sec
2023-04-03 12:50:35,472 		5040 of 10000 with 76.79% 	 Time used:  0.65 sec
2023-04-03 12:50:36,248 		5064 of 10000 with 76.76% 	 Time used:  0.78 sec
2023-04-03 12:50:36,974 		5088 of 10000 with 76.73% 	 Time used:  0.73 sec
2023-04-03 12:50:37,671 		5112 of 10000 with 76.72% 	 Time used:  0.70 sec
2023-04-03 12:50:38,480 		5136 of 10000 with 76.67% 	 Time used:  0.81 sec
2023-04-03 12:50:39,212 		5160 of 10000 with 76.63% 	 Time used:  0.73 sec
2023-04-03 12:50:39,982 		5184 of 10000 with 76.56% 	 Time used:  0.77 sec
2023-04-03 12:50:40,693 		5208 of 10000 with 76.50% 	 Time used:  0.71 sec
2023-04-03 12:50:41,432 		5232 of 10000 with 76.49% 	 Time used:  0.74 sec
2023-04-03 12:50:42,151 		5256 of 10000 with 76.45% 	 Time used:  0.72 sec
2023-04-03 12:50:42,837 		5280 of 10000 with 76.50% 	 Time used:  0.69 sec
2023-04-03 12:50:43,579 		5304 of 10000 with 76.49% 	 Time used:  0.74 sec
2023-04-03 12:50:44,308 		5328 of 10000 with 76.52% 	 Time used:  0.73 sec
2023-04-03 12:50:44,984 		5352 of 10000 with 76.55% 	 Time used:  0.68 sec
2023-04-03 12:50:45,722 		5376 of 10000 with 76.56% 	 Time used:  0.74 sec
2023-04-03 12:50:46,443 		5400 of 10000 with 76.52% 	 Time used:  0.72 sec
2023-04-03 12:50:47,155 		5424 of 10000 with 76.55% 	 Time used:  0.71 sec
2023-04-03 12:50:47,858 		5448 of 10000 with 76.52% 	 Time used:  0.70 sec
2023-04-03 12:50:48,529 		5472 of 10000 with 76.50% 	 Time used:  0.67 sec
2023-04-03 12:50:49,233 		5496 of 10000 with 76.55% 	 Time used:  0.70 sec
2023-04-03 12:50:50,008 		5520 of 10000 with 76.56% 	 Time used:  0.77 sec
2023-04-03 12:50:50,709 		5544 of 10000 with 76.57% 	 Time used:  0.70 sec
2023-04-03 12:50:51,457 		5568 of 10000 with 76.51% 	 Time used:  0.75 sec
2023-04-03 12:50:52,154 		5592 of 10000 with 76.56% 	 Time used:  0.70 sec
2023-04-03 12:50:52,863 		5616 of 10000 with 76.57% 	 Time used:  0.71 sec
2023-04-03 12:50:53,572 		5640 of 10000 with 76.58% 	 Time used:  0.71 sec
2023-04-03 12:50:54,315 		5664 of 10000 with 76.54% 	 Time used:  0.74 sec
2023-04-03 12:50:55,086 		5688 of 10000 with 76.56% 	 Time used:  0.77 sec
2023-04-03 12:50:55,829 		5712 of 10000 with 76.59% 	 Time used:  0.74 sec
2023-04-03 12:50:56,579 		5736 of 10000 with 76.57% 	 Time used:  0.75 sec
2023-04-03 12:50:57,298 		5760 of 10000 with 76.55% 	 Time used:  0.72 sec
2023-04-03 12:50:58,033 		5784 of 10000 with 76.59% 	 Time used:  0.73 sec
2023-04-03 12:50:58,771 		5808 of 10000 with 76.64% 	 Time used:  0.74 sec
2023-04-03 12:50:59,481 		5832 of 10000 with 76.58% 	 Time used:  0.71 sec
2023-04-03 12:51:00,227 		5856 of 10000 with 76.55% 	 Time used:  0.75 sec
2023-04-03 12:51:00,948 		5880 of 10000 with 76.53% 	 Time used:  0.72 sec
2023-04-03 12:51:01,648 		5904 of 10000 with 76.51% 	 Time used:  0.70 sec
2023-04-03 12:51:02,322 		5928 of 10000 with 76.47% 	 Time used:  0.67 sec
2023-04-03 12:51:03,057 		5952 of 10000 with 76.44% 	 Time used:  0.73 sec
2023-04-03 12:51:03,795 		5976 of 10000 with 76.42% 	 Time used:  0.74 sec
2023-04-03 12:51:04,497 		6000 of 10000 with 76.40% 	 Time used:  0.70 sec
2023-04-03 12:51:05,225 		6024 of 10000 with 76.33% 	 Time used:  0.73 sec
2023-04-03 12:51:05,868 		6048 of 10000 with 76.34% 	 Time used:  0.64 sec
2023-04-03 12:51:06,579 		6072 of 10000 with 76.28% 	 Time used:  0.71 sec
2023-04-03 12:51:07,264 		6096 of 10000 with 76.33% 	 Time used:  0.68 sec
2023-04-03 12:51:08,007 		6120 of 10000 with 76.37% 	 Time used:  0.74 sec
2023-04-03 12:51:08,709 		6144 of 10000 with 76.35% 	 Time used:  0.70 sec
2023-04-03 12:51:09,401 		6168 of 10000 with 76.30% 	 Time used:  0.69 sec
2023-04-03 12:51:10,089 		6192 of 10000 with 76.31% 	 Time used:  0.69 sec
2023-04-03 12:51:10,783 		6216 of 10000 with 76.30% 	 Time used:  0.69 sec
2023-04-03 12:51:11,485 		6240 of 10000 with 76.36% 	 Time used:  0.70 sec
2023-04-03 12:51:12,138 		6264 of 10000 with 76.37% 	 Time used:  0.65 sec
2023-04-03 12:51:12,860 		6288 of 10000 with 76.43% 	 Time used:  0.72 sec
2023-04-03 12:51:13,593 		6312 of 10000 with 76.44% 	 Time used:  0.73 sec
2023-04-03 12:51:14,278 		6336 of 10000 with 76.47% 	 Time used:  0.68 sec
2023-04-03 12:51:14,978 		6360 of 10000 with 76.51% 	 Time used:  0.70 sec
2023-04-03 12:51:15,695 		6384 of 10000 with 76.49% 	 Time used:  0.72 sec
2023-04-03 12:51:16,460 		6408 of 10000 with 76.47% 	 Time used:  0.76 sec
2023-04-03 12:51:17,185 		6432 of 10000 with 76.46% 	 Time used:  0.73 sec
2023-04-03 12:51:17,860 		6456 of 10000 with 76.43% 	 Time used:  0.67 sec
2023-04-03 12:51:18,546 		6480 of 10000 with 76.47% 	 Time used:  0.69 sec
2023-04-03 12:51:19,226 		6504 of 10000 with 76.46% 	 Time used:  0.68 sec
2023-04-03 12:51:19,962 		6528 of 10000 with 76.47% 	 Time used:  0.74 sec
2023-04-03 12:51:20,644 		6552 of 10000 with 76.45% 	 Time used:  0.68 sec
2023-04-03 12:51:21,343 		6576 of 10000 with 76.44% 	 Time used:  0.70 sec
2023-04-03 12:51:22,047 		6600 of 10000 with 76.45% 	 Time used:  0.70 sec
2023-04-03 12:51:22,803 		6624 of 10000 with 76.49% 	 Time used:  0.76 sec
2023-04-03 12:51:23,538 		6648 of 10000 with 76.49% 	 Time used:  0.74 sec
2023-04-03 12:51:24,218 		6672 of 10000 with 76.53% 	 Time used:  0.68 sec
2023-04-03 12:51:25,050 		6696 of 10000 with 76.54% 	 Time used:  0.83 sec
2023-04-03 12:51:25,848 		6720 of 10000 with 76.49% 	 Time used:  0.80 sec
2023-04-03 12:51:26,504 		6744 of 10000 with 76.44% 	 Time used:  0.65 sec
2023-04-03 12:51:27,261 		6768 of 10000 with 76.43% 	 Time used:  0.76 sec
2023-04-03 12:51:28,006 		6792 of 10000 with 76.46% 	 Time used:  0.75 sec
2023-04-03 12:51:28,757 		6816 of 10000 with 76.48% 	 Time used:  0.75 sec
2023-04-03 12:51:29,468 		6840 of 10000 with 76.49% 	 Time used:  0.71 sec
2023-04-03 12:51:30,223 		6864 of 10000 with 76.46% 	 Time used:  0.75 sec
2023-04-03 12:51:30,901 		6888 of 10000 with 76.47% 	 Time used:  0.68 sec
2023-04-03 12:51:31,611 		6912 of 10000 with 76.49% 	 Time used:  0.71 sec
2023-04-03 12:51:32,373 		6936 of 10000 with 76.43% 	 Time used:  0.76 sec
2023-04-03 12:51:33,096 		6960 of 10000 with 76.44% 	 Time used:  0.72 sec
2023-04-03 12:51:33,811 		6984 of 10000 with 76.40% 	 Time used:  0.71 sec
2023-04-03 12:51:34,501 		7008 of 10000 with 76.31% 	 Time used:  0.69 sec
2023-04-03 12:51:35,216 		7032 of 10000 with 76.34% 	 Time used:  0.71 sec
2023-04-03 12:51:35,937 		7056 of 10000 with 76.30% 	 Time used:  0.72 sec
2023-04-03 12:51:36,682 		7080 of 10000 with 76.33% 	 Time used:  0.75 sec
2023-04-03 12:51:37,365 		7104 of 10000 with 76.34% 	 Time used:  0.68 sec
2023-04-03 12:51:38,048 		7128 of 10000 with 76.30% 	 Time used:  0.68 sec
2023-04-03 12:51:38,721 		7152 of 10000 with 76.31% 	 Time used:  0.67 sec
2023-04-03 12:51:39,415 		7176 of 10000 with 76.34% 	 Time used:  0.69 sec
2023-04-03 12:51:40,167 		7200 of 10000 with 76.36% 	 Time used:  0.75 sec
2023-04-03 12:51:40,944 		7224 of 10000 with 76.33% 	 Time used:  0.78 sec
2023-04-03 12:51:41,647 		7248 of 10000 with 76.31% 	 Time used:  0.70 sec
2023-04-03 12:51:42,361 		7272 of 10000 with 76.32% 	 Time used:  0.71 sec
2023-04-03 12:51:43,112 		7296 of 10000 with 76.36% 	 Time used:  0.75 sec
2023-04-03 12:51:43,796 		7320 of 10000 with 76.33% 	 Time used:  0.68 sec
2023-04-03 12:51:44,520 		7344 of 10000 with 76.39% 	 Time used:  0.72 sec
2023-04-03 12:51:45,426 		7368 of 10000 with 76.38% 	 Time used:  0.91 sec
2023-04-03 12:51:46,174 		7392 of 10000 with 76.41% 	 Time used:  0.75 sec
2023-04-03 12:51:46,928 		7416 of 10000 with 76.35% 	 Time used:  0.75 sec
2023-04-03 12:51:47,620 		7440 of 10000 with 76.36% 	 Time used:  0.69 sec
2023-04-03 12:51:48,290 		7464 of 10000 with 76.33% 	 Time used:  0.67 sec
2023-04-03 12:51:48,991 		7488 of 10000 with 76.38% 	 Time used:  0.70 sec
2023-04-03 12:51:49,767 		7512 of 10000 with 76.37% 	 Time used:  0.77 sec
2023-04-03 12:51:50,468 		7536 of 10000 with 76.41% 	 Time used:  0.70 sec
2023-04-03 12:51:51,234 		7560 of 10000 with 76.42% 	 Time used:  0.77 sec
2023-04-03 12:51:51,921 		7584 of 10000 with 76.46% 	 Time used:  0.69 sec
2023-04-03 12:51:52,608 		7608 of 10000 with 76.45% 	 Time used:  0.69 sec
2023-04-03 12:51:53,334 		7632 of 10000 with 76.45% 	 Time used:  0.73 sec
2023-04-03 12:51:54,004 		7656 of 10000 with 76.48% 	 Time used:  0.67 sec
2023-04-03 12:51:54,738 		7680 of 10000 with 76.47% 	 Time used:  0.73 sec
2023-04-03 12:51:55,397 		7704 of 10000 with 76.51% 	 Time used:  0.66 sec
2023-04-03 12:51:56,172 		7728 of 10000 with 76.50% 	 Time used:  0.77 sec
2023-04-03 12:51:56,802 		7752 of 10000 with 76.52% 	 Time used:  0.63 sec
2023-04-03 12:51:57,527 		7776 of 10000 with 76.52% 	 Time used:  0.72 sec
2023-04-03 12:51:58,258 		7800 of 10000 with 76.49% 	 Time used:  0.73 sec
2023-04-03 12:51:59,036 		7824 of 10000 with 76.48% 	 Time used:  0.78 sec
2023-04-03 12:51:59,794 		7848 of 10000 with 76.48% 	 Time used:  0.76 sec
2023-04-03 12:52:00,508 		7872 of 10000 with 76.49% 	 Time used:  0.71 sec
2023-04-03 12:52:01,210 		7896 of 10000 with 76.49% 	 Time used:  0.70 sec
2023-04-03 12:52:01,947 		7920 of 10000 with 76.49% 	 Time used:  0.74 sec
2023-04-03 12:52:02,677 		7944 of 10000 with 76.49% 	 Time used:  0.73 sec
2023-04-03 12:52:03,488 		7968 of 10000 with 76.49% 	 Time used:  0.81 sec
2023-04-03 12:52:04,174 		7992 of 10000 with 76.48% 	 Time used:  0.69 sec
2023-04-03 12:52:04,842 		8016 of 10000 with 76.50% 	 Time used:  0.67 sec
2023-04-03 12:52:05,478 		8040 of 10000 with 76.53% 	 Time used:  0.64 sec
2023-04-03 12:52:06,192 		8064 of 10000 with 76.55% 	 Time used:  0.71 sec
2023-04-03 12:52:06,950 		8088 of 10000 with 76.52% 	 Time used:  0.76 sec
2023-04-03 12:52:07,687 		8112 of 10000 with 76.50% 	 Time used:  0.74 sec
2023-04-03 12:52:08,403 		8136 of 10000 with 76.49% 	 Time used:  0.72 sec
2023-04-03 12:52:09,141 		8160 of 10000 with 76.51% 	 Time used:  0.74 sec
2023-04-03 12:52:09,823 		8184 of 10000 with 76.53% 	 Time used:  0.68 sec
2023-04-03 12:52:10,559 		8208 of 10000 with 76.52% 	 Time used:  0.74 sec
2023-04-03 12:52:11,273 		8232 of 10000 with 76.52% 	 Time used:  0.71 sec
2023-04-03 12:52:12,009 		8256 of 10000 with 76.54% 	 Time used:  0.74 sec
2023-04-03 12:52:12,714 		8280 of 10000 with 76.56% 	 Time used:  0.71 sec
2023-04-03 12:52:13,456 		8304 of 10000 with 76.55% 	 Time used:  0.74 sec
2023-04-03 12:52:14,197 		8328 of 10000 with 76.51% 	 Time used:  0.74 sec
2023-04-03 12:52:14,866 		8352 of 10000 with 76.53% 	 Time used:  0.67 sec
2023-04-03 12:52:15,530 		8376 of 10000 with 76.54% 	 Time used:  0.66 sec
2023-04-03 12:52:16,277 		8400 of 10000 with 76.54% 	 Time used:  0.75 sec
2023-04-03 12:52:17,020 		8424 of 10000 with 76.54% 	 Time used:  0.74 sec
2023-04-03 12:52:17,720 		8448 of 10000 with 76.53% 	 Time used:  0.70 sec
2023-04-03 12:52:18,395 		8472 of 10000 with 76.51% 	 Time used:  0.67 sec
2023-04-03 12:52:19,127 		8496 of 10000 with 76.49% 	 Time used:  0.73 sec
2023-04-03 12:52:19,814 		8520 of 10000 with 76.54% 	 Time used:  0.69 sec
2023-04-03 12:52:20,548 		8544 of 10000 with 76.53% 	 Time used:  0.73 sec
2023-04-03 12:52:21,276 		8568 of 10000 with 76.56% 	 Time used:  0.73 sec
2023-04-03 12:52:21,979 		8592 of 10000 with 76.56% 	 Time used:  0.70 sec
2023-04-03 12:52:22,693 		8616 of 10000 with 76.61% 	 Time used:  0.71 sec
2023-04-03 12:52:23,449 		8640 of 10000 with 76.56% 	 Time used:  0.76 sec
2023-04-03 12:52:24,201 		8664 of 10000 with 76.59% 	 Time used:  0.75 sec
2023-04-03 12:52:24,965 		8688 of 10000 with 76.60% 	 Time used:  0.76 sec
2023-04-03 12:52:25,688 		8712 of 10000 with 76.58% 	 Time used:  0.72 sec
2023-04-03 12:52:26,411 		8736 of 10000 with 76.55% 	 Time used:  0.72 sec
2023-04-03 12:52:27,112 		8760 of 10000 with 76.55% 	 Time used:  0.70 sec
2023-04-03 12:52:27,821 		8784 of 10000 with 76.55% 	 Time used:  0.71 sec
2023-04-03 12:52:28,552 		8808 of 10000 with 76.53% 	 Time used:  0.73 sec
2023-04-03 12:52:29,212 		8832 of 10000 with 76.52% 	 Time used:  0.66 sec
2023-04-03 12:52:29,873 		8856 of 10000 with 76.54% 	 Time used:  0.66 sec
2023-04-03 12:52:30,556 		8880 of 10000 with 76.54% 	 Time used:  0.68 sec
2023-04-03 12:52:31,230 		8904 of 10000 with 76.55% 	 Time used:  0.67 sec
2023-04-03 12:52:31,915 		8928 of 10000 with 76.55% 	 Time used:  0.69 sec
2023-04-03 12:52:32,604 		8952 of 10000 with 76.51% 	 Time used:  0.69 sec
2023-04-03 12:52:33,247 		8976 of 10000 with 76.54% 	 Time used:  0.64 sec
2023-04-03 12:52:33,964 		9000 of 10000 with 76.52% 	 Time used:  0.72 sec
2023-04-03 12:52:34,718 		9024 of 10000 with 76.51% 	 Time used:  0.75 sec
2023-04-03 12:52:35,465 		9048 of 10000 with 76.46% 	 Time used:  0.75 sec
2023-04-03 12:52:36,138 		9072 of 10000 with 76.48% 	 Time used:  0.67 sec
2023-04-03 12:52:36,855 		9096 of 10000 with 76.50% 	 Time used:  0.72 sec
2023-04-03 12:52:37,537 		9120 of 10000 with 76.51% 	 Time used:  0.68 sec
2023-04-03 12:52:38,278 		9144 of 10000 with 76.48% 	 Time used:  0.74 sec
2023-04-03 12:52:38,973 		9168 of 10000 with 76.51% 	 Time used:  0.69 sec
2023-04-03 12:52:39,635 		9192 of 10000 with 76.53% 	 Time used:  0.66 sec
2023-04-03 12:52:40,423 		9216 of 10000 with 76.56% 	 Time used:  0.79 sec
2023-04-03 12:52:41,116 		9240 of 10000 with 76.55% 	 Time used:  0.69 sec
2023-04-03 12:52:41,803 		9264 of 10000 with 76.55% 	 Time used:  0.69 sec
2023-04-03 12:52:42,472 		9288 of 10000 with 76.55% 	 Time used:  0.67 sec
2023-04-03 12:52:43,207 		9312 of 10000 with 76.54% 	 Time used:  0.73 sec
2023-04-03 12:52:43,880 		9336 of 10000 with 76.56% 	 Time used:  0.67 sec
2023-04-03 12:52:44,605 		9360 of 10000 with 76.56% 	 Time used:  0.72 sec
2023-04-03 12:52:45,293 		9384 of 10000 with 76.52% 	 Time used:  0.69 sec
2023-04-03 12:52:45,970 		9408 of 10000 with 76.55% 	 Time used:  0.68 sec
2023-04-03 12:52:46,713 		9432 of 10000 with 76.56% 	 Time used:  0.74 sec
2023-04-03 12:52:47,434 		9456 of 10000 with 76.53% 	 Time used:  0.72 sec
2023-04-03 12:52:48,157 		9480 of 10000 with 76.54% 	 Time used:  0.72 sec
2023-04-03 12:52:49,013 		9504 of 10000 with 76.52% 	 Time used:  0.86 sec
2023-04-03 12:52:49,733 		9528 of 10000 with 76.48% 	 Time used:  0.72 sec
2023-04-03 12:52:50,522 		9552 of 10000 with 76.49% 	 Time used:  0.79 sec
2023-04-03 12:52:51,292 		9576 of 10000 with 76.50% 	 Time used:  0.77 sec
2023-04-03 12:52:51,947 		9600 of 10000 with 76.53% 	 Time used:  0.66 sec
2023-04-03 12:52:52,668 		9624 of 10000 with 76.53% 	 Time used:  0.72 sec
2023-04-03 12:52:53,437 		9648 of 10000 with 76.52% 	 Time used:  0.77 sec
2023-04-03 12:52:54,146 		9672 of 10000 with 76.52% 	 Time used:  0.71 sec
2023-04-03 12:52:54,937 		9696 of 10000 with 76.55% 	 Time used:  0.79 sec
2023-04-03 12:52:55,638 		9720 of 10000 with 76.59% 	 Time used:  0.70 sec
2023-04-03 12:52:56,338 		9744 of 10000 with 76.62% 	 Time used:  0.70 sec
2023-04-03 12:52:57,015 		9768 of 10000 with 76.60% 	 Time used:  0.68 sec
2023-04-03 12:52:57,668 		9792 of 10000 with 76.57% 	 Time used:  0.65 sec
2023-04-03 12:52:58,426 		9816 of 10000 with 76.56% 	 Time used:  0.76 sec
2023-04-03 12:52:59,137 		9840 of 10000 with 76.53% 	 Time used:  0.71 sec
2023-04-03 12:52:59,779 		9864 of 10000 with 76.54% 	 Time used:  0.64 sec
2023-04-03 12:53:00,513 		9888 of 10000 with 76.54% 	 Time used:  0.73 sec
2023-04-03 12:53:01,210 		9912 of 10000 with 76.56% 	 Time used:  0.70 sec
2023-04-03 12:53:01,912 		9936 of 10000 with 76.54% 	 Time used:  0.70 sec
2023-04-03 12:53:02,593 		9960 of 10000 with 76.55% 	 Time used:  0.68 sec
2023-04-03 12:53:03,288 		9984 of 10000 with 76.51% 	 Time used:  0.69 sec
2023-04-03 12:53:03,747 		10000 of 10000 with 76.52% 	 Time used:  0.46 sec
2023-04-03 12:53:03,747 
2023-04-03 12:53:03,749 			Learning rate: weights:   1.000e-04    
2023-04-03 12:53:03,749 			Last test performance: 76.52%
2023-04-03 12:53:03,749 ----------------
2023-04-03 12:53:18,093   86  =>  0    		Training 486 pattern with 77.71% 	Forward time: 	14.09 sec
2023-04-03 12:53:18,093 			Loss:    5.230e-01    			Backward time: 	 0.25 sec 
2023-04-03 12:53:18,093 ADAM: Layer 0 -> dw_min:9.9996e-01  dw_max:1.0000e+00 lr:1.0000e-04
2023-04-03 12:53:18,094 ADAM: Layer 1 -> dw_min:9.9996e-01  dw_max:1.0000e+00 lr:1.0000e-04
2023-04-03 12:53:18,094 ADAM: Layer 2 -> dw_min:9.9990e-01  dw_max:1.0001e+00 lr:1.0000e-04
2023-04-03 12:53:18,094 ADAM: Layer 3 -> dw_min:9.9996e-01  dw_max:1.0000e+00 lr:1.0000e-04
2023-04-03 12:53:18,116 			Learning rate: weights:   1.000e-04    
2023-04-03 12:53:18,116 			Last test performance: 76.52%
2023-04-03 12:53:18,116 ----------------
2023-04-03 12:53:32,370   86  =>  1    		Training 486 pattern with 83.75% 	Forward time: 	14.00 sec
2023-04-03 12:53:32,370 			Loss:    4.642e-01    			Backward time: 	 0.25 sec 
2023-04-03 12:53:32,370 ADAM: Layer 0 -> dw_min:9.9996e-01  dw_max:1.0000e+00 lr:1.0000e-04
2023-04-03 12:53:32,370 ADAM: Layer 1 -> dw_min:9.9996e-01  dw_max:1.0000e+00 lr:1.0000e-04
2023-04-03 12:53:32,371 ADAM: Layer 2 -> dw_min:9.9990e-01  dw_max:1.0001e+00 lr:1.0000e-04
2023-04-03 12:53:32,371 ADAM: Layer 3 -> dw_min:9.9997e-01  dw_max:1.0000e+00 lr:1.0000e-04
2023-04-03 12:53:32,395 			Learning rate: weights:   1.000e-04    
2023-04-03 12:53:32,395 			Last test performance: 76.52%
2023-04-03 12:53:32,395 ----------------
2023-04-03 12:53:46,730   86  =>  2    		Training 486 pattern with 77.92% 	Forward time: 	14.08 sec
2023-04-03 12:53:46,730 			Loss:    5.287e-01    			Backward time: 	 0.25 sec 
2023-04-03 12:53:46,731 ADAM: Layer 0 -> dw_min:9.9996e-01  dw_max:1.0000e+00 lr:1.0000e-04
2023-04-03 12:53:46,731 ADAM: Layer 1 -> dw_min:9.9996e-01  dw_max:1.0000e+00 lr:1.0000e-04
2023-04-03 12:53:46,731 ADAM: Layer 2 -> dw_min:9.9991e-01  dw_max:1.0001e+00 lr:1.0000e-04
2023-04-03 12:53:46,731 ADAM: Layer 3 -> dw_min:9.9995e-01  dw_max:1.0000e+00 lr:1.0000e-04
2023-04-03 12:53:46,775 			Learning rate: weights:   1.000e-04    
2023-04-03 12:53:46,775 			Last test performance: 76.52%
2023-04-03 12:53:46,775 ----------------
2023-04-03 12:54:01,059   86  =>  3    		Training 486 pattern with 79.17% 	Forward time: 	14.03 sec
2023-04-03 12:54:01,059 			Loss:    4.910e-01    			Backward time: 	 0.25 sec 
2023-04-03 12:54:01,060 ADAM: Layer 0 -> dw_min:9.9995e-01  dw_max:1.0000e+00 lr:1.0000e-04
2023-04-03 12:54:01,060 ADAM: Layer 1 -> dw_min:9.9995e-01  dw_max:1.0000e+00 lr:1.0000e-04
2023-04-03 12:54:01,060 ADAM: Layer 2 -> dw_min:9.9990e-01  dw_max:1.0001e+00 lr:1.0000e-04
2023-04-03 12:54:01,060 ADAM: Layer 3 -> dw_min:9.9996e-01  dw_max:1.0000e+00 lr:1.0000e-04
2023-04-03 12:54:01,079 			Learning rate: weights:   1.000e-04    
2023-04-03 12:54:01,079 			Last test performance: 76.52%
2023-04-03 12:54:01,079 ----------------
2023-04-03 12:54:15,576   86  =>  4    		Training 486 pattern with 77.92% 	Forward time: 	14.24 sec
2023-04-03 12:54:15,576 			Loss:    5.052e-01    			Backward time: 	 0.25 sec 
2023-04-03 12:54:15,577 ADAM: Layer 0 -> dw_min:9.9996e-01  dw_max:1.0000e+00 lr:1.0000e-04
2023-04-03 12:54:15,577 ADAM: Layer 1 -> dw_min:9.9995e-01  dw_max:1.0000e+00 lr:1.0000e-04
2023-04-03 12:54:15,577 ADAM: Layer 2 -> dw_min:9.9991e-01  dw_max:1.0001e+00 lr:1.0000e-04
2023-04-03 12:54:15,577 ADAM: Layer 3 -> dw_min:9.9996e-01  dw_max:1.0000e+00 lr:1.0000e-04
2023-04-03 12:54:15,638 			Learning rate: weights:   1.000e-04    
2023-04-03 12:54:15,638 			Last test performance: 76.52%
2023-04-03 12:54:15,638 ----------------
2023-04-03 12:54:29,896   86  =>  5    		Training 486 pattern with 81.04% 	Forward time: 	14.00 sec
2023-04-03 12:54:29,896 			Loss:    4.998e-01    			Backward time: 	 0.25 sec 
2023-04-03 12:54:29,897 ADAM: Layer 0 -> dw_min:9.9996e-01  dw_max:1.0000e+00 lr:1.0000e-04
2023-04-03 12:54:29,897 ADAM: Layer 1 -> dw_min:9.9996e-01  dw_max:1.0000e+00 lr:1.0000e-04
2023-04-03 12:54:29,897 ADAM: Layer 2 -> dw_min:9.9988e-01  dw_max:1.0001e+00 lr:1.0000e-04
2023-04-03 12:54:29,897 ADAM: Layer 3 -> dw_min:9.9997e-01  dw_max:1.0000e+00 lr:1.0000e-04
2023-04-03 12:54:29,917 			Learning rate: weights:   1.000e-04    
2023-04-03 12:54:29,917 			Last test performance: 76.52%
2023-04-03 12:54:29,917 ----------------
2023-04-03 12:54:44,146   86  =>  6    		Training 486 pattern with 77.71% 	Forward time: 	13.97 sec
2023-04-03 12:54:44,146 			Loss:    5.323e-01    			Backward time: 	 0.25 sec 
2023-04-03 12:54:44,146 ADAM: Layer 0 -> dw_min:9.9997e-01  dw_max:1.0000e+00 lr:1.0000e-04
2023-04-03 12:54:44,146 ADAM: Layer 1 -> dw_min:9.9996e-01  dw_max:1.0000e+00 lr:1.0000e-04
2023-04-03 12:54:44,146 ADAM: Layer 2 -> dw_min:9.9989e-01  dw_max:1.0001e+00 lr:1.0000e-04
2023-04-03 12:54:44,146 ADAM: Layer 3 -> dw_min:9.9997e-01  dw_max:1.0000e+00 lr:1.0000e-04
2023-04-03 12:54:44,208 			Learning rate: weights:   1.000e-04    
2023-04-03 12:54:44,208 			Last test performance: 76.52%
2023-04-03 12:54:44,208 ----------------
2023-04-03 12:54:58,475   86  =>  7    		Training 486 pattern with 79.38% 	Forward time: 	14.01 sec
2023-04-03 12:54:58,475 			Loss:    4.975e-01    			Backward time: 	 0.25 sec 
2023-04-03 12:54:58,475 ADAM: Layer 0 -> dw_min:9.9997e-01  dw_max:1.0000e+00 lr:1.0000e-04
2023-04-03 12:54:58,476 ADAM: Layer 1 -> dw_min:9.9996e-01  dw_max:1.0000e+00 lr:1.0000e-04
2023-04-03 12:54:58,476 ADAM: Layer 2 -> dw_min:9.9990e-01  dw_max:1.0001e+00 lr:1.0000e-04
2023-04-03 12:54:58,476 ADAM: Layer 3 -> dw_min:9.9997e-01  dw_max:1.0000e+00 lr:1.0000e-04
2023-04-03 12:54:58,543 			Learning rate: weights:   1.000e-04    
2023-04-03 12:54:58,543 			Last test performance: 76.52%
2023-04-03 12:54:58,543 ----------------
2023-04-03 12:55:12,462   86  =>  8    		Training 486 pattern with 77.29% 	Forward time: 	13.66 sec
2023-04-03 12:55:12,462 			Loss:    5.216e-01    			Backward time: 	 0.25 sec 
2023-04-03 12:55:12,462 ADAM: Layer 0 -> dw_min:9.9996e-01  dw_max:1.0000e+00 lr:1.0000e-04
2023-04-03 12:55:12,462 ADAM: Layer 1 -> dw_min:9.9996e-01  dw_max:1.0001e+00 lr:1.0000e-04
2023-04-03 12:55:12,463 ADAM: Layer 2 -> dw_min:9.9991e-01  dw_max:1.0001e+00 lr:1.0000e-04
2023-04-03 12:55:12,463 ADAM: Layer 3 -> dw_min:9.9997e-01  dw_max:1.0000e+00 lr:1.0000e-04
2023-04-03 12:55:12,573 			Learning rate: weights:   1.000e-04    
2023-04-03 12:55:12,573 			Last test performance: 76.52%
2023-04-03 12:55:12,573 ----------------
2023-04-03 12:55:26,743   86  =>  9    		Training 486 pattern with 79.58% 	Forward time: 	13.91 sec
2023-04-03 12:55:26,743 			Loss:    5.009e-01    			Backward time: 	 0.25 sec 
2023-04-03 12:55:26,743 ADAM: Layer 0 -> dw_min:9.9996e-01  dw_max:1.0000e+00 lr:1.0000e-04
2023-04-03 12:55:26,743 ADAM: Layer 1 -> dw_min:9.9995e-01  dw_max:1.0001e+00 lr:1.0000e-04
2023-04-03 12:55:26,743 ADAM: Layer 2 -> dw_min:9.9991e-01  dw_max:1.0001e+00 lr:1.0000e-04
2023-04-03 12:55:26,743 ADAM: Layer 3 -> dw_min:9.9996e-01  dw_max:1.0000e+00 lr:1.0000e-04
2023-04-03 12:55:26,834 			Learning rate: weights:   1.000e-04    
2023-04-03 12:55:26,834 			Last test performance: 76.52%
2023-04-03 12:55:26,834 ----------------
2023-04-03 12:55:41,684   86  =>  10   		Training 486 pattern with 76.25% 	Forward time: 	14.59 sec
2023-04-03 12:55:41,685 			Loss:    5.456e-01    			Backward time: 	 0.25 sec 
2023-04-03 12:55:41,685 ADAM: Layer 0 -> dw_min:9.9996e-01  dw_max:1.0000e+00 lr:1.0000e-04
2023-04-03 12:55:41,685 ADAM: Layer 1 -> dw_min:9.9996e-01  dw_max:1.0000e+00 lr:1.0000e-04
2023-04-03 12:55:41,685 ADAM: Layer 2 -> dw_min:9.9992e-01  dw_max:1.0001e+00 lr:1.0000e-04
2023-04-03 12:55:41,685 ADAM: Layer 3 -> dw_min:9.9997e-01  dw_max:1.0000e+00 lr:1.0000e-04
2023-04-03 12:55:41,747 			Learning rate: weights:   1.000e-04    
2023-04-03 12:55:41,747 			Last test performance: 76.52%
2023-04-03 12:55:41,747 ----------------
2023-04-03 12:55:56,114   86  =>  11   		Training 486 pattern with 76.88% 	Forward time: 	14.11 sec
2023-04-03 12:55:56,114 			Loss:    5.645e-01    			Backward time: 	 0.25 sec 
2023-04-03 12:55:56,114 ADAM: Layer 0 -> dw_min:9.9997e-01  dw_max:1.0000e+00 lr:1.0000e-04
2023-04-03 12:55:56,114 ADAM: Layer 1 -> dw_min:9.9996e-01  dw_max:1.0000e+00 lr:1.0000e-04
2023-04-03 12:55:56,114 ADAM: Layer 2 -> dw_min:9.9992e-01  dw_max:1.0001e+00 lr:1.0000e-04
2023-04-03 12:55:56,114 ADAM: Layer 3 -> dw_min:9.9997e-01  dw_max:1.0000e+00 lr:1.0000e-04
2023-04-03 12:55:56,158 			Learning rate: weights:   1.000e-04    
2023-04-03 12:55:56,158 			Last test performance: 76.52%
2023-04-03 12:55:56,158 ----------------
2023-04-03 12:56:10,741   86  =>  12   		Training 486 pattern with 79.17% 	Forward time: 	14.33 sec
2023-04-03 12:56:10,741 			Loss:    5.603e-01    			Backward time: 	 0.25 sec 
2023-04-03 12:56:10,741 ADAM: Layer 0 -> dw_min:9.9997e-01  dw_max:1.0000e+00 lr:1.0000e-04
2023-04-03 12:56:10,741 ADAM: Layer 1 -> dw_min:9.9996e-01  dw_max:1.0000e+00 lr:1.0000e-04
2023-04-03 12:56:10,741 ADAM: Layer 2 -> dw_min:9.9989e-01  dw_max:1.0001e+00 lr:1.0000e-04
2023-04-03 12:56:10,742 ADAM: Layer 3 -> dw_min:9.9997e-01  dw_max:1.0000e+00 lr:1.0000e-04
2023-04-03 12:56:10,760 			Learning rate: weights:   1.000e-04    
2023-04-03 12:56:10,760 			Last test performance: 76.52%
2023-04-03 12:56:10,761 ----------------
2023-04-03 12:56:24,730   86  =>  13   		Training 486 pattern with 77.50% 	Forward time: 	13.71 sec
2023-04-03 12:56:24,730 			Loss:    5.296e-01    			Backward time: 	 0.25 sec 
2023-04-03 12:56:24,731 ADAM: Layer 0 -> dw_min:9.9997e-01  dw_max:1.0000e+00 lr:1.0000e-04
2023-04-03 12:56:24,731 ADAM: Layer 1 -> dw_min:9.9995e-01  dw_max:1.0000e+00 lr:1.0000e-04
2023-04-03 12:56:24,731 ADAM: Layer 2 -> dw_min:9.9990e-01  dw_max:1.0001e+00 lr:1.0000e-04
2023-04-03 12:56:24,731 ADAM: Layer 3 -> dw_min:9.9996e-01  dw_max:1.0000e+00 lr:1.0000e-04
2023-04-03 12:56:24,770 			Learning rate: weights:   1.000e-04    
2023-04-03 12:56:24,770 			Last test performance: 76.52%
2023-04-03 12:56:24,770 ----------------
2023-04-03 12:56:39,443   86  =>  14   		Training 486 pattern with 79.38% 	Forward time: 	14.42 sec
2023-04-03 12:56:39,443 			Loss:    5.064e-01    			Backward time: 	 0.25 sec 
2023-04-03 12:56:39,444 ADAM: Layer 0 -> dw_min:9.9997e-01  dw_max:1.0000e+00 lr:1.0000e-04
2023-04-03 12:56:39,444 ADAM: Layer 1 -> dw_min:9.9996e-01  dw_max:1.0000e+00 lr:1.0000e-04
2023-04-03 12:56:39,444 ADAM: Layer 2 -> dw_min:9.9990e-01  dw_max:1.0001e+00 lr:1.0000e-04
2023-04-03 12:56:39,444 ADAM: Layer 3 -> dw_min:9.9996e-01  dw_max:1.0000e+00 lr:1.0000e-04
2023-04-03 12:56:39,506 			Learning rate: weights:   1.000e-04    
2023-04-03 12:56:39,506 			Last test performance: 76.52%
2023-04-03 12:56:39,506 ----------------
2023-04-03 12:56:53,923   86  =>  15   		Training 486 pattern with 79.38% 	Forward time: 	14.16 sec
2023-04-03 12:56:53,923 			Loss:    5.007e-01    			Backward time: 	 0.25 sec 
2023-04-03 12:56:53,924 ADAM: Layer 0 -> dw_min:9.9997e-01  dw_max:1.0000e+00 lr:1.0000e-04
2023-04-03 12:56:53,924 ADAM: Layer 1 -> dw_min:9.9996e-01  dw_max:1.0000e+00 lr:1.0000e-04
2023-04-03 12:56:53,924 ADAM: Layer 2 -> dw_min:9.9991e-01  dw_max:1.0001e+00 lr:1.0000e-04
2023-04-03 12:56:53,924 ADAM: Layer 3 -> dw_min:9.9996e-01  dw_max:1.0000e+00 lr:1.0000e-04
2023-04-03 12:56:53,991 			Learning rate: weights:   1.000e-04    
2023-04-03 12:56:53,991 			Last test performance: 76.52%
2023-04-03 12:56:53,991 ----------------
2023-04-03 12:57:08,381   86  =>  16   		Training 486 pattern with 81.04% 	Forward time: 	14.13 sec
2023-04-03 12:57:08,381 			Loss:    4.640e-01    			Backward time: 	 0.25 sec 
2023-04-03 12:57:08,382 ADAM: Layer 0 -> dw_min:9.9997e-01  dw_max:1.0000e+00 lr:1.0000e-04
2023-04-03 12:57:08,382 ADAM: Layer 1 -> dw_min:9.9996e-01  dw_max:1.0000e+00 lr:1.0000e-04
2023-04-03 12:57:08,382 ADAM: Layer 2 -> dw_min:9.9992e-01  dw_max:1.0001e+00 lr:1.0000e-04
2023-04-03 12:57:08,382 ADAM: Layer 3 -> dw_min:9.9997e-01  dw_max:1.0000e+00 lr:1.0000e-04
2023-04-03 12:57:08,401 			Learning rate: weights:   1.000e-04    
2023-04-03 12:57:08,401 			Last test performance: 76.52%
2023-04-03 12:57:08,401 ----------------
2023-04-03 12:57:22,612   86  =>  17   		Training 486 pattern with 82.92% 	Forward time: 	13.95 sec
2023-04-03 12:57:22,612 			Loss:    4.634e-01    			Backward time: 	 0.25 sec 
2023-04-03 12:57:22,612 ADAM: Layer 0 -> dw_min:9.9997e-01  dw_max:1.0000e+00 lr:1.0000e-04
2023-04-03 12:57:22,612 ADAM: Layer 1 -> dw_min:9.9996e-01  dw_max:1.0000e+00 lr:1.0000e-04
2023-04-03 12:57:22,612 ADAM: Layer 2 -> dw_min:9.9991e-01  dw_max:1.0001e+00 lr:1.0000e-04
2023-04-03 12:57:22,612 ADAM: Layer 3 -> dw_min:9.9996e-01  dw_max:1.0000e+00 lr:1.0000e-04
2023-04-03 12:57:22,694 			Learning rate: weights:   1.000e-04    
2023-04-03 12:57:22,694 			Last test performance: 76.52%
2023-04-03 12:57:22,694 ----------------
2023-04-03 12:57:36,622   86  =>  18   		Training 486 pattern with 77.92% 	Forward time: 	13.67 sec
2023-04-03 12:57:36,622 			Loss:    5.365e-01    			Backward time: 	 0.25 sec 
2023-04-03 12:57:36,622 ADAM: Layer 0 -> dw_min:9.9996e-01  dw_max:1.0000e+00 lr:1.0000e-04
2023-04-03 12:57:36,622 ADAM: Layer 1 -> dw_min:9.9996e-01  dw_max:1.0000e+00 lr:1.0000e-04
2023-04-03 12:57:36,622 ADAM: Layer 2 -> dw_min:9.9987e-01  dw_max:1.0001e+00 lr:1.0000e-04
2023-04-03 12:57:36,622 ADAM: Layer 3 -> dw_min:9.9997e-01  dw_max:1.0000e+00 lr:1.0000e-04
2023-04-03 12:57:36,659 			Learning rate: weights:   1.000e-04    
2023-04-03 12:57:36,659 			Last test performance: 76.52%
2023-04-03 12:57:36,659 ----------------
2023-04-03 12:57:51,007   86  =>  19   		Training 486 pattern with 80.00% 	Forward time: 	14.09 sec
2023-04-03 12:57:51,007 			Loss:    4.643e-01    			Backward time: 	 0.25 sec 
2023-04-03 12:57:51,008 ADAM: Layer 0 -> dw_min:9.9997e-01  dw_max:1.0000e+00 lr:1.0000e-04
2023-04-03 12:57:51,008 ADAM: Layer 1 -> dw_min:9.9995e-01  dw_max:1.0000e+00 lr:1.0000e-04
2023-04-03 12:57:51,008 ADAM: Layer 2 -> dw_min:9.9988e-01  dw_max:1.0001e+00 lr:1.0000e-04
2023-04-03 12:57:51,008 ADAM: Layer 3 -> dw_min:9.9997e-01  dw_max:1.0000e+00 lr:1.0000e-04
2023-04-03 12:57:51,069 			Learning rate: weights:   1.000e-04    
2023-04-03 12:57:51,069 			Last test performance: 76.52%
2023-04-03 12:57:51,069 ----------------
2023-04-03 12:58:05,398   86  =>  20   		Training 486 pattern with 79.79% 	Forward time: 	14.07 sec
2023-04-03 12:58:05,399 			Loss:    4.942e-01    			Backward time: 	 0.25 sec 
2023-04-03 12:58:05,399 ADAM: Layer 0 -> dw_min:9.9997e-01  dw_max:1.0000e+00 lr:1.0000e-04
2023-04-03 12:58:05,399 ADAM: Layer 1 -> dw_min:9.9996e-01  dw_max:1.0000e+00 lr:1.0000e-04
2023-04-03 12:58:05,399 ADAM: Layer 2 -> dw_min:9.9989e-01  dw_max:1.0001e+00 lr:1.0000e-04
2023-04-03 12:58:05,399 ADAM: Layer 3 -> dw_min:9.9997e-01  dw_max:1.0000e+00 lr:1.0000e-04
2023-04-03 12:58:05,419 			Learning rate: weights:   1.000e-04    
2023-04-03 12:58:05,419 			Last test performance: 76.52%
2023-04-03 12:58:05,419 ----------------
2023-04-03 12:58:19,835   86  =>  21   		Training 486 pattern with 76.67% 	Forward time: 	14.16 sec
2023-04-03 12:58:19,836 			Loss:    5.629e-01    			Backward time: 	 0.25 sec 
2023-04-03 12:58:19,836 ADAM: Layer 0 -> dw_min:9.9997e-01  dw_max:1.0000e+00 lr:1.0000e-04
2023-04-03 12:58:19,836 ADAM: Layer 1 -> dw_min:9.9996e-01  dw_max:1.0000e+00 lr:1.0000e-04
2023-04-03 12:58:19,836 ADAM: Layer 2 -> dw_min:9.9990e-01  dw_max:1.0001e+00 lr:1.0000e-04
2023-04-03 12:58:19,836 ADAM: Layer 3 -> dw_min:9.9997e-01  dw_max:1.0000e+00 lr:1.0000e-04
2023-04-03 12:58:19,899 			Learning rate: weights:   1.000e-04    
2023-04-03 12:58:19,899 			Last test performance: 76.52%
2023-04-03 12:58:19,899 ----------------
2023-04-03 12:58:34,152   86  =>  22   		Training 486 pattern with 78.96% 	Forward time: 	14.00 sec
2023-04-03 12:58:34,152 			Loss:    5.072e-01    			Backward time: 	 0.25 sec 
2023-04-03 12:58:34,153 ADAM: Layer 0 -> dw_min:9.9997e-01  dw_max:1.0000e+00 lr:1.0000e-04
2023-04-03 12:58:34,153 ADAM: Layer 1 -> dw_min:9.9995e-01  dw_max:1.0001e+00 lr:1.0000e-04
2023-04-03 12:58:34,153 ADAM: Layer 2 -> dw_min:9.9990e-01  dw_max:1.0001e+00 lr:1.0000e-04
2023-04-03 12:58:34,153 ADAM: Layer 3 -> dw_min:9.9996e-01  dw_max:1.0000e+00 lr:1.0000e-04
2023-04-03 12:58:34,181 			Learning rate: weights:   1.000e-04    
2023-04-03 12:58:34,182 			Last test performance: 76.52%
2023-04-03 12:58:34,182 ----------------
2023-04-03 12:58:48,585   86  =>  23   		Training 486 pattern with 83.12% 	Forward time: 	14.15 sec
2023-04-03 12:58:48,585 			Loss:    4.379e-01    			Backward time: 	 0.25 sec 
2023-04-03 12:58:48,585 ADAM: Layer 0 -> dw_min:9.9997e-01  dw_max:1.0000e+00 lr:1.0000e-04
2023-04-03 12:58:48,585 ADAM: Layer 1 -> dw_min:9.9996e-01  dw_max:1.0001e+00 lr:1.0000e-04
2023-04-03 12:58:48,585 ADAM: Layer 2 -> dw_min:9.9988e-01  dw_max:1.0001e+00 lr:1.0000e-04
2023-04-03 12:58:48,585 ADAM: Layer 3 -> dw_min:9.9996e-01  dw_max:1.0000e+00 lr:1.0000e-04
2023-04-03 12:58:48,646 			Learning rate: weights:   1.000e-04    
2023-04-03 12:58:48,646 			Last test performance: 76.52%
2023-04-03 12:58:48,646 ----------------
2023-04-03 12:59:02,629   86  =>  24   		Training 486 pattern with 79.79% 	Forward time: 	13.72 sec
2023-04-03 12:59:02,629 			Loss:    4.915e-01    			Backward time: 	 0.25 sec 
2023-04-03 12:59:02,629 ADAM: Layer 0 -> dw_min:9.9996e-01  dw_max:1.0000e+00 lr:1.0000e-04
2023-04-03 12:59:02,629 ADAM: Layer 1 -> dw_min:9.9995e-01  dw_max:1.0001e+00 lr:1.0000e-04
2023-04-03 12:59:02,629 ADAM: Layer 2 -> dw_min:9.9989e-01  dw_max:1.0001e+00 lr:1.0000e-04
2023-04-03 12:59:02,629 ADAM: Layer 3 -> dw_min:9.9996e-01  dw_max:1.0000e+00 lr:1.0000e-04
2023-04-03 12:59:02,721 			Learning rate: weights:   1.000e-04    
2023-04-03 12:59:02,721 			Last test performance: 76.52%
2023-04-03 12:59:02,721 ----------------
2023-04-03 12:59:16,854   86  =>  25   		Training 486 pattern with 76.88% 	Forward time: 	13.87 sec
2023-04-03 12:59:16,854 			Loss:    5.540e-01    			Backward time: 	 0.25 sec 
2023-04-03 12:59:16,854 ADAM: Layer 0 -> dw_min:9.9997e-01  dw_max:1.0000e+00 lr:1.0000e-04
2023-04-03 12:59:16,854 ADAM: Layer 1 -> dw_min:9.9995e-01  dw_max:1.0000e+00 lr:1.0000e-04
2023-04-03 12:59:16,855 ADAM: Layer 2 -> dw_min:9.9990e-01  dw_max:1.0001e+00 lr:1.0000e-04
2023-04-03 12:59:16,855 ADAM: Layer 3 -> dw_min:9.9996e-01  dw_max:1.0000e+00 lr:1.0000e-04
2023-04-03 12:59:16,899 			Learning rate: weights:   1.000e-04    
2023-04-03 12:59:16,900 			Last test performance: 76.52%
2023-04-03 12:59:16,900 ----------------
2023-04-03 12:59:30,957   86  =>  26   		Training 486 pattern with 79.38% 	Forward time: 	13.80 sec
2023-04-03 12:59:30,957 			Loss:    5.023e-01    			Backward time: 	 0.25 sec 
2023-04-03 12:59:30,957 ADAM: Layer 0 -> dw_min:9.9997e-01  dw_max:1.0000e+00 lr:1.0000e-04
2023-04-03 12:59:30,957 ADAM: Layer 1 -> dw_min:9.9995e-01  dw_max:1.0001e+00 lr:1.0000e-04
2023-04-03 12:59:30,958 ADAM: Layer 2 -> dw_min:9.9990e-01  dw_max:1.0001e+00 lr:1.0000e-04
2023-04-03 12:59:30,958 ADAM: Layer 3 -> dw_min:9.9997e-01  dw_max:1.0000e+00 lr:1.0000e-04
2023-04-03 12:59:30,977 			Learning rate: weights:   1.000e-04    
2023-04-03 12:59:30,977 			Last test performance: 76.52%
2023-04-03 12:59:30,977 ----------------
2023-04-03 12:59:45,545   86  =>  27   		Training 486 pattern with 79.58% 	Forward time: 	14.31 sec
2023-04-03 12:59:45,546 			Loss:    5.308e-01    			Backward time: 	 0.25 sec 
2023-04-03 12:59:45,546 ADAM: Layer 0 -> dw_min:9.9997e-01  dw_max:1.0000e+00 lr:1.0000e-04
2023-04-03 12:59:45,546 ADAM: Layer 1 -> dw_min:9.9996e-01  dw_max:1.0001e+00 lr:1.0000e-04
2023-04-03 12:59:45,546 ADAM: Layer 2 -> dw_min:9.9991e-01  dw_max:1.0001e+00 lr:1.0000e-04
2023-04-03 12:59:45,546 ADAM: Layer 3 -> dw_min:9.9996e-01  dw_max:1.0000e+00 lr:1.0000e-04
2023-04-03 12:59:45,588 			Learning rate: weights:   1.000e-04    
2023-04-03 12:59:45,588 			Last test performance: 76.52%
2023-04-03 12:59:45,588 ----------------
2023-04-03 12:59:59,487   86  =>  28   		Training 486 pattern with 76.04% 	Forward time: 	13.64 sec
2023-04-03 12:59:59,487 			Loss:    5.626e-01    			Backward time: 	 0.25 sec 
2023-04-03 12:59:59,487 ADAM: Layer 0 -> dw_min:9.9997e-01  dw_max:1.0000e+00 lr:1.0000e-04
2023-04-03 12:59:59,487 ADAM: Layer 1 -> dw_min:9.9996e-01  dw_max:1.0001e+00 lr:1.0000e-04
2023-04-03 12:59:59,488 ADAM: Layer 2 -> dw_min:9.9991e-01  dw_max:1.0001e+00 lr:1.0000e-04
2023-04-03 12:59:59,488 ADAM: Layer 3 -> dw_min:9.9996e-01  dw_max:1.0000e+00 lr:1.0000e-04
2023-04-03 12:59:59,546 			Learning rate: weights:   1.000e-04    
2023-04-03 12:59:59,546 			Last test performance: 76.52%
2023-04-03 12:59:59,546 ----------------
2023-04-03 13:00:14,411   86  =>  29   		Training 486 pattern with 79.58% 	Forward time: 	14.61 sec
2023-04-03 13:00:14,411 			Loss:    5.114e-01    			Backward time: 	 0.25 sec 
2023-04-03 13:00:14,412 ADAM: Layer 0 -> dw_min:9.9996e-01  dw_max:1.0000e+00 lr:1.0000e-04
2023-04-03 13:00:14,412 ADAM: Layer 1 -> dw_min:9.9996e-01  dw_max:1.0001e+00 lr:1.0000e-04
2023-04-03 13:00:14,412 ADAM: Layer 2 -> dw_min:9.9991e-01  dw_max:1.0001e+00 lr:1.0000e-04
2023-04-03 13:00:14,412 ADAM: Layer 3 -> dw_min:9.9997e-01  dw_max:1.0000e+00 lr:1.0000e-04
2023-04-03 13:00:14,432 			Learning rate: weights:   1.000e-04    
2023-04-03 13:00:14,432 			Last test performance: 76.52%
2023-04-03 13:00:14,432 ----------------
2023-04-03 13:00:28,990   86  =>  30   		Training 486 pattern with 77.71% 	Forward time: 	14.30 sec
2023-04-03 13:00:28,990 			Loss:    5.077e-01    			Backward time: 	 0.25 sec 
2023-04-03 13:00:28,991 ADAM: Layer 0 -> dw_min:9.9997e-01  dw_max:1.0000e+00 lr:1.0000e-04
2023-04-03 13:00:28,991 ADAM: Layer 1 -> dw_min:9.9996e-01  dw_max:1.0001e+00 lr:1.0000e-04
2023-04-03 13:00:28,991 ADAM: Layer 2 -> dw_min:9.9991e-01  dw_max:1.0001e+00 lr:1.0000e-04
2023-04-03 13:00:28,991 ADAM: Layer 3 -> dw_min:9.9996e-01  dw_max:1.0000e+00 lr:1.0000e-04
2023-04-03 13:00:29,053 			Learning rate: weights:   1.000e-04    
2023-04-03 13:00:29,053 			Last test performance: 76.52%
2023-04-03 13:00:29,053 ----------------
2023-04-03 13:00:43,293   86  =>  31   		Training 486 pattern with 79.58% 	Forward time: 	13.98 sec
2023-04-03 13:00:43,293 			Loss:    4.953e-01    			Backward time: 	 0.25 sec 
2023-04-03 13:00:43,293 ADAM: Layer 0 -> dw_min:9.9997e-01  dw_max:1.0000e+00 lr:1.0000e-04
2023-04-03 13:00:43,293 ADAM: Layer 1 -> dw_min:9.9996e-01  dw_max:1.0001e+00 lr:1.0000e-04
2023-04-03 13:00:43,293 ADAM: Layer 2 -> dw_min:9.9992e-01  dw_max:1.0001e+00 lr:1.0000e-04
2023-04-03 13:00:43,293 ADAM: Layer 3 -> dw_min:9.9997e-01  dw_max:1.0000e+00 lr:1.0000e-04
2023-04-03 13:00:43,359 			Learning rate: weights:   1.000e-04    
2023-04-03 13:00:43,359 			Last test performance: 76.52%
2023-04-03 13:00:43,359 ----------------
2023-04-03 13:00:57,333   86  =>  32   		Training 486 pattern with 77.08% 	Forward time: 	13.72 sec
2023-04-03 13:00:57,333 			Loss:    5.405e-01    			Backward time: 	 0.25 sec 
2023-04-03 13:00:57,333 ADAM: Layer 0 -> dw_min:9.9997e-01  dw_max:1.0000e+00 lr:1.0000e-04
2023-04-03 13:00:57,333 ADAM: Layer 1 -> dw_min:9.9994e-01  dw_max:1.0001e+00 lr:1.0000e-04
2023-04-03 13:00:57,333 ADAM: Layer 2 -> dw_min:9.9992e-01  dw_max:1.0001e+00 lr:1.0000e-04
2023-04-03 13:00:57,333 ADAM: Layer 3 -> dw_min:9.9997e-01  dw_max:1.0000e+00 lr:1.0000e-04
2023-04-03 13:00:57,376 			Learning rate: weights:   1.000e-04    
2023-04-03 13:00:57,376 			Last test performance: 76.52%
2023-04-03 13:00:57,376 ----------------
2023-04-03 13:01:11,678   86  =>  33   		Training 486 pattern with 79.38% 	Forward time: 	14.04 sec
2023-04-03 13:01:11,678 			Loss:    5.493e-01    			Backward time: 	 0.25 sec 
2023-04-03 13:01:11,679 ADAM: Layer 0 -> dw_min:9.9996e-01  dw_max:1.0000e+00 lr:1.0000e-04
2023-04-03 13:01:11,679 ADAM: Layer 1 -> dw_min:9.9995e-01  dw_max:1.0000e+00 lr:1.0000e-04
2023-04-03 13:01:11,679 ADAM: Layer 2 -> dw_min:9.9990e-01  dw_max:1.0001e+00 lr:1.0000e-04
2023-04-03 13:01:11,679 ADAM: Layer 3 -> dw_min:9.9996e-01  dw_max:1.0000e+00 lr:1.0000e-04
2023-04-03 13:01:11,704 			Learning rate: weights:   1.000e-04    
2023-04-03 13:01:11,704 			Last test performance: 76.52%
2023-04-03 13:01:11,704 ----------------
2023-04-03 13:01:25,755   86  =>  34   		Training 486 pattern with 76.46% 	Forward time: 	13.79 sec
2023-04-03 13:01:25,755 			Loss:    5.800e-01    			Backward time: 	 0.25 sec 
2023-04-03 13:01:25,755 ADAM: Layer 0 -> dw_min:9.9996e-01  dw_max:1.0000e+00 lr:1.0000e-04
2023-04-03 13:01:25,756 ADAM: Layer 1 -> dw_min:9.9995e-01  dw_max:1.0000e+00 lr:1.0000e-04
2023-04-03 13:01:25,756 ADAM: Layer 2 -> dw_min:9.9990e-01  dw_max:1.0001e+00 lr:1.0000e-04
2023-04-03 13:01:25,756 ADAM: Layer 3 -> dw_min:9.9996e-01  dw_max:1.0000e+00 lr:1.0000e-04
2023-04-03 13:01:25,776 			Learning rate: weights:   1.000e-04    
2023-04-03 13:01:25,776 			Last test performance: 76.52%
2023-04-03 13:01:25,776 ----------------
2023-04-03 13:01:40,177   86  =>  35   		Training 486 pattern with 74.38% 	Forward time: 	14.14 sec
2023-04-03 13:01:40,177 			Loss:    5.930e-01    			Backward time: 	 0.25 sec 
2023-04-03 13:01:40,177 ADAM: Layer 0 -> dw_min:9.9995e-01  dw_max:1.0000e+00 lr:1.0000e-04
2023-04-03 13:01:40,177 ADAM: Layer 1 -> dw_min:9.9994e-01  dw_max:1.0000e+00 lr:1.0000e-04
2023-04-03 13:01:40,177 ADAM: Layer 2 -> dw_min:9.9991e-01  dw_max:1.0001e+00 lr:1.0000e-04
2023-04-03 13:01:40,177 ADAM: Layer 3 -> dw_min:9.9996e-01  dw_max:1.0000e+00 lr:1.0000e-04
2023-04-03 13:01:40,283 			Learning rate: weights:   1.000e-04    
2023-04-03 13:01:40,283 			Last test performance: 76.52%
2023-04-03 13:01:40,283 ----------------
2023-04-03 13:01:54,366   86  =>  36   		Training 486 pattern with 77.08% 	Forward time: 	13.82 sec
2023-04-03 13:01:54,366 			Loss:    5.347e-01    			Backward time: 	 0.25 sec 
2023-04-03 13:01:54,366 ADAM: Layer 0 -> dw_min:9.9996e-01  dw_max:1.0000e+00 lr:1.0000e-04
2023-04-03 13:01:54,367 ADAM: Layer 1 -> dw_min:9.9995e-01  dw_max:1.0000e+00 lr:1.0000e-04
2023-04-03 13:01:54,367 ADAM: Layer 2 -> dw_min:9.9991e-01  dw_max:1.0001e+00 lr:1.0000e-04
2023-04-03 13:01:54,367 ADAM: Layer 3 -> dw_min:9.9997e-01  dw_max:1.0000e+00 lr:1.0000e-04
2023-04-03 13:01:54,429 			Learning rate: weights:   1.000e-04    
2023-04-03 13:01:54,429 			Last test performance: 76.52%
2023-04-03 13:01:54,429 ----------------
2023-04-03 13:02:08,953   86  =>  37   		Training 486 pattern with 77.08% 	Forward time: 	14.27 sec
2023-04-03 13:02:08,953 			Loss:    5.702e-01    			Backward time: 	 0.25 sec 
2023-04-03 13:02:08,953 ADAM: Layer 0 -> dw_min:9.9997e-01  dw_max:1.0000e+00 lr:1.0000e-04
2023-04-03 13:02:08,954 ADAM: Layer 1 -> dw_min:9.9995e-01  dw_max:1.0000e+00 lr:1.0000e-04
2023-04-03 13:02:08,954 ADAM: Layer 2 -> dw_min:9.9990e-01  dw_max:1.0001e+00 lr:1.0000e-04
2023-04-03 13:02:08,954 ADAM: Layer 3 -> dw_min:9.9996e-01  dw_max:1.0000e+00 lr:1.0000e-04
2023-04-03 13:02:08,972 			Learning rate: weights:   1.000e-04    
2023-04-03 13:02:08,972 			Last test performance: 76.52%
2023-04-03 13:02:08,972 ----------------
2023-04-03 13:02:23,261   86  =>  38   		Training 486 pattern with 78.96% 	Forward time: 	14.03 sec
2023-04-03 13:02:23,261 			Loss:    5.105e-01    			Backward time: 	 0.25 sec 
2023-04-03 13:02:23,262 ADAM: Layer 0 -> dw_min:9.9997e-01  dw_max:1.0000e+00 lr:1.0000e-04
2023-04-03 13:02:23,262 ADAM: Layer 1 -> dw_min:9.9995e-01  dw_max:1.0000e+00 lr:1.0000e-04
2023-04-03 13:02:23,262 ADAM: Layer 2 -> dw_min:9.9991e-01  dw_max:1.0001e+00 lr:1.0000e-04
2023-04-03 13:02:23,262 ADAM: Layer 3 -> dw_min:9.9996e-01  dw_max:1.0000e+00 lr:1.0000e-04
2023-04-03 13:02:23,282 			Learning rate: weights:   1.000e-04    
2023-04-03 13:02:23,282 			Last test performance: 76.52%
2023-04-03 13:02:23,282 ----------------
2023-04-03 13:02:37,633   86  =>  39   		Training 486 pattern with 77.92% 	Forward time: 	14.09 sec
2023-04-03 13:02:37,633 			Loss:    5.228e-01    			Backward time: 	 0.25 sec 
2023-04-03 13:02:37,634 ADAM: Layer 0 -> dw_min:9.9997e-01  dw_max:1.0000e+00 lr:1.0000e-04
2023-04-03 13:02:37,634 ADAM: Layer 1 -> dw_min:9.9995e-01  dw_max:1.0001e+00 lr:1.0000e-04
2023-04-03 13:02:37,634 ADAM: Layer 2 -> dw_min:9.9992e-01  dw_max:1.0001e+00 lr:1.0000e-04
2023-04-03 13:02:37,634 ADAM: Layer 3 -> dw_min:9.9997e-01  dw_max:1.0000e+00 lr:1.0000e-04
2023-04-03 13:02:37,694 			Learning rate: weights:   1.000e-04    
2023-04-03 13:02:37,694 			Last test performance: 76.52%
2023-04-03 13:02:37,694 ----------------
2023-04-03 13:02:51,844   86  =>  40   		Training 486 pattern with 73.54% 	Forward time: 	13.89 sec
2023-04-03 13:02:51,844 			Loss:    6.149e-01    			Backward time: 	 0.25 sec 
2023-04-03 13:02:51,844 ADAM: Layer 0 -> dw_min:9.9997e-01  dw_max:1.0000e+00 lr:1.0000e-04
2023-04-03 13:02:51,844 ADAM: Layer 1 -> dw_min:9.9995e-01  dw_max:1.0001e+00 lr:1.0000e-04
2023-04-03 13:02:51,845 ADAM: Layer 2 -> dw_min:9.9989e-01  dw_max:1.0001e+00 lr:1.0000e-04
2023-04-03 13:02:51,845 ADAM: Layer 3 -> dw_min:9.9996e-01  dw_max:1.0000e+00 lr:1.0000e-04
2023-04-03 13:02:51,908 			Learning rate: weights:   1.000e-04    
2023-04-03 13:02:51,908 			Last test performance: 76.52%
2023-04-03 13:02:51,908 ----------------
2023-04-03 13:03:06,272   86  =>  41   		Training 486 pattern with 77.08% 	Forward time: 	14.11 sec
2023-04-03 13:03:06,272 			Loss:    5.501e-01    			Backward time: 	 0.25 sec 
2023-04-03 13:03:06,273 ADAM: Layer 0 -> dw_min:9.9996e-01  dw_max:1.0000e+00 lr:1.0000e-04
2023-04-03 13:03:06,273 ADAM: Layer 1 -> dw_min:9.9994e-01  dw_max:1.0001e+00 lr:1.0000e-04
2023-04-03 13:03:06,273 ADAM: Layer 2 -> dw_min:9.9989e-01  dw_max:1.0001e+00 lr:1.0000e-04
2023-04-03 13:03:06,273 ADAM: Layer 3 -> dw_min:9.9996e-01  dw_max:1.0000e+00 lr:1.0000e-04
2023-04-03 13:03:06,293 			Learning rate: weights:   1.000e-04    
2023-04-03 13:03:06,293 			Last test performance: 76.52%
2023-04-03 13:03:06,293 ----------------
2023-04-03 13:03:20,741   86  =>  42   		Training 486 pattern with 75.00% 	Forward time: 	14.19 sec
2023-04-03 13:03:20,741 			Loss:    6.287e-01    			Backward time: 	 0.25 sec 
2023-04-03 13:03:20,741 ADAM: Layer 0 -> dw_min:9.9996e-01  dw_max:1.0000e+00 lr:1.0000e-04
2023-04-03 13:03:20,742 ADAM: Layer 1 -> dw_min:9.9995e-01  dw_max:1.0001e+00 lr:1.0000e-04
2023-04-03 13:03:20,742 ADAM: Layer 2 -> dw_min:9.9990e-01  dw_max:1.0001e+00 lr:1.0000e-04
2023-04-03 13:03:20,742 ADAM: Layer 3 -> dw_min:9.9997e-01  dw_max:1.0000e+00 lr:1.0000e-04
2023-04-03 13:03:20,763 			Learning rate: weights:   1.000e-04    
2023-04-03 13:03:20,763 			Last test performance: 76.52%
2023-04-03 13:03:20,763 ----------------
2023-04-03 13:03:35,008   86  =>  43   		Training 486 pattern with 83.75% 	Forward time: 	13.99 sec
2023-04-03 13:03:35,008 			Loss:    4.388e-01    			Backward time: 	 0.25 sec 
2023-04-03 13:03:35,009 ADAM: Layer 0 -> dw_min:9.9996e-01  dw_max:1.0000e+00 lr:1.0000e-04
2023-04-03 13:03:35,009 ADAM: Layer 1 -> dw_min:9.9994e-01  dw_max:1.0001e+00 lr:1.0000e-04
2023-04-03 13:03:35,009 ADAM: Layer 2 -> dw_min:9.9989e-01  dw_max:1.0001e+00 lr:1.0000e-04
2023-04-03 13:03:35,009 ADAM: Layer 3 -> dw_min:9.9996e-01  dw_max:1.0000e+00 lr:1.0000e-04
2023-04-03 13:03:35,084 			Learning rate: weights:   1.000e-04    
2023-04-03 13:03:35,084 			Last test performance: 76.52%
2023-04-03 13:03:35,084 ----------------
2023-04-03 13:03:49,546   86  =>  44   		Training 486 pattern with 76.04% 	Forward time: 	14.20 sec
2023-04-03 13:03:49,546 			Loss:    5.428e-01    			Backward time: 	 0.25 sec 
2023-04-03 13:03:49,547 ADAM: Layer 0 -> dw_min:9.9996e-01  dw_max:1.0000e+00 lr:1.0000e-04
2023-04-03 13:03:49,547 ADAM: Layer 1 -> dw_min:9.9995e-01  dw_max:1.0001e+00 lr:1.0000e-04
2023-04-03 13:03:49,547 ADAM: Layer 2 -> dw_min:9.9989e-01  dw_max:1.0001e+00 lr:1.0000e-04
2023-04-03 13:03:49,547 ADAM: Layer 3 -> dw_min:9.9997e-01  dw_max:1.0000e+00 lr:1.0000e-04
2023-04-03 13:03:49,609 			Learning rate: weights:   1.000e-04    
2023-04-03 13:03:49,609 			Last test performance: 76.52%
2023-04-03 13:03:49,609 ----------------
2023-04-03 13:04:03,865   86  =>  45   		Training 486 pattern with 76.88% 	Forward time: 	14.00 sec
2023-04-03 13:04:03,865 			Loss:    5.601e-01    			Backward time: 	 0.25 sec 
2023-04-03 13:04:03,865 ADAM: Layer 0 -> dw_min:9.9996e-01  dw_max:1.0000e+00 lr:1.0000e-04
2023-04-03 13:04:03,866 ADAM: Layer 1 -> dw_min:9.9995e-01  dw_max:1.0001e+00 lr:1.0000e-04
2023-04-03 13:04:03,866 ADAM: Layer 2 -> dw_min:9.9990e-01  dw_max:1.0001e+00 lr:1.0000e-04
2023-04-03 13:04:03,866 ADAM: Layer 3 -> dw_min:9.9996e-01  dw_max:1.0000e+00 lr:1.0000e-04
2023-04-03 13:04:04,013 			Learning rate: weights:   1.000e-04    
2023-04-03 13:04:04,013 			Last test performance: 76.52%
2023-04-03 13:04:04,013 ----------------
2023-04-03 13:04:18,366   86  =>  46   		Training 486 pattern with 77.71% 	Forward time: 	14.09 sec
2023-04-03 13:04:18,366 			Loss:    5.088e-01    			Backward time: 	 0.25 sec 
2023-04-03 13:04:18,366 ADAM: Layer 0 -> dw_min:9.9997e-01  dw_max:1.0000e+00 lr:1.0000e-04
2023-04-03 13:04:18,366 ADAM: Layer 1 -> dw_min:9.9995e-01  dw_max:1.0000e+00 lr:1.0000e-04
2023-04-03 13:04:18,366 ADAM: Layer 2 -> dw_min:9.9991e-01  dw_max:1.0001e+00 lr:1.0000e-04
2023-04-03 13:04:18,366 ADAM: Layer 3 -> dw_min:9.9996e-01  dw_max:1.0000e+00 lr:1.0000e-04
2023-04-03 13:04:18,387 			Learning rate: weights:   1.000e-04    
2023-04-03 13:04:18,387 			Last test performance: 76.52%
2023-04-03 13:04:18,387 ----------------
2023-04-03 13:04:32,766   86  =>  47   		Training 486 pattern with 77.71% 	Forward time: 	14.12 sec
2023-04-03 13:04:32,766 			Loss:    5.419e-01    			Backward time: 	 0.25 sec 
2023-04-03 13:04:32,766 ADAM: Layer 0 -> dw_min:9.9996e-01  dw_max:1.0000e+00 lr:1.0000e-04
2023-04-03 13:04:32,766 ADAM: Layer 1 -> dw_min:9.9995e-01  dw_max:1.0001e+00 lr:1.0000e-04
2023-04-03 13:04:32,766 ADAM: Layer 2 -> dw_min:9.9985e-01  dw_max:1.0001e+00 lr:1.0000e-04
2023-04-03 13:04:32,767 ADAM: Layer 3 -> dw_min:9.9997e-01  dw_max:1.0000e+00 lr:1.0000e-04
2023-04-03 13:04:32,829 			Learning rate: weights:   1.000e-04    
2023-04-03 13:04:32,829 			Last test performance: 76.52%
2023-04-03 13:04:32,829 ----------------
2023-04-03 13:04:47,213   86  =>  48   		Training 486 pattern with 78.12% 	Forward time: 	14.13 sec
2023-04-03 13:04:47,213 			Loss:    5.062e-01    			Backward time: 	 0.25 sec 
2023-04-03 13:04:47,214 ADAM: Layer 0 -> dw_min:9.9996e-01  dw_max:1.0000e+00 lr:1.0000e-04
2023-04-03 13:04:47,214 ADAM: Layer 1 -> dw_min:9.9995e-01  dw_max:1.0001e+00 lr:1.0000e-04
2023-04-03 13:04:47,214 ADAM: Layer 2 -> dw_min:9.9987e-01  dw_max:1.0001e+00 lr:1.0000e-04
2023-04-03 13:04:47,214 ADAM: Layer 3 -> dw_min:9.9996e-01  dw_max:1.0000e+00 lr:1.0000e-04
2023-04-03 13:04:47,257 			Learning rate: weights:   1.000e-04    
2023-04-03 13:04:47,257 			Last test performance: 76.52%
2023-04-03 13:04:47,257 ----------------
2023-04-03 13:05:01,544   86  =>  49   		Training 486 pattern with 80.00% 	Forward time: 	14.03 sec
2023-04-03 13:05:01,544 			Loss:    4.860e-01    			Backward time: 	 0.25 sec 
2023-04-03 13:05:01,544 ADAM: Layer 0 -> dw_min:9.9997e-01  dw_max:1.0000e+00 lr:1.0000e-04
2023-04-03 13:05:01,545 ADAM: Layer 1 -> dw_min:9.9995e-01  dw_max:1.0001e+00 lr:1.0000e-04
2023-04-03 13:05:01,545 ADAM: Layer 2 -> dw_min:9.9988e-01  dw_max:1.0001e+00 lr:1.0000e-04
2023-04-03 13:05:01,545 ADAM: Layer 3 -> dw_min:9.9996e-01  dw_max:1.0000e+00 lr:1.0000e-04
2023-04-03 13:05:01,611 			Learning rate: weights:   1.000e-04    
2023-04-03 13:05:01,611 			Last test performance: 76.52%
2023-04-03 13:05:01,611 ----------------
2023-04-03 13:05:16,315   86  =>  50   		Training 486 pattern with 72.92% 	Forward time: 	14.45 sec
2023-04-03 13:05:16,315 			Loss:    6.230e-01    			Backward time: 	 0.25 sec 
2023-04-03 13:05:16,316 ADAM: Layer 0 -> dw_min:9.9997e-01  dw_max:1.0000e+00 lr:1.0000e-04
2023-04-03 13:05:16,316 ADAM: Layer 1 -> dw_min:9.9995e-01  dw_max:1.0001e+00 lr:1.0000e-04
2023-04-03 13:05:16,316 ADAM: Layer 2 -> dw_min:9.9989e-01  dw_max:1.0001e+00 lr:1.0000e-04
2023-04-03 13:05:16,316 ADAM: Layer 3 -> dw_min:9.9996e-01  dw_max:1.0000e+00 lr:1.0000e-04
2023-04-03 13:05:16,382 			Learning rate: weights:   1.000e-04    
2023-04-03 13:05:16,382 			Last test performance: 76.52%
2023-04-03 13:05:16,382 ----------------
2023-04-03 13:05:30,667   86  =>  51   		Training 486 pattern with 78.12% 	Forward time: 	14.03 sec
2023-04-03 13:05:30,667 			Loss:    5.144e-01    			Backward time: 	 0.25 sec 
2023-04-03 13:05:30,667 ADAM: Layer 0 -> dw_min:9.9996e-01  dw_max:1.0000e+00 lr:1.0000e-04
2023-04-03 13:05:30,667 ADAM: Layer 1 -> dw_min:9.9995e-01  dw_max:1.0001e+00 lr:1.0000e-04
2023-04-03 13:05:30,668 ADAM: Layer 2 -> dw_min:9.9990e-01  dw_max:1.0001e+00 lr:1.0000e-04
2023-04-03 13:05:30,668 ADAM: Layer 3 -> dw_min:9.9995e-01  dw_max:1.0000e+00 lr:1.0000e-04
2023-04-03 13:05:30,727 			Learning rate: weights:   1.000e-04    
2023-04-03 13:05:30,728 			Last test performance: 76.52%
2023-04-03 13:05:30,728 ----------------
2023-04-03 13:05:45,403   86  =>  52   		Training 486 pattern with 77.08% 	Forward time: 	14.42 sec
2023-04-03 13:05:45,403 			Loss:    5.462e-01    			Backward time: 	 0.25 sec 
2023-04-03 13:05:45,404 ADAM: Layer 0 -> dw_min:9.9997e-01  dw_max:1.0000e+00 lr:1.0000e-04
2023-04-03 13:05:45,404 ADAM: Layer 1 -> dw_min:9.9994e-01  dw_max:1.0001e+00 lr:1.0000e-04
2023-04-03 13:05:45,404 ADAM: Layer 2 -> dw_min:9.9991e-01  dw_max:1.0001e+00 lr:1.0000e-04
2023-04-03 13:05:45,404 ADAM: Layer 3 -> dw_min:9.9996e-01  dw_max:1.0000e+00 lr:1.0000e-04
2023-04-03 13:05:45,467 			Learning rate: weights:   1.000e-04    
2023-04-03 13:05:45,467 			Last test performance: 76.52%
2023-04-03 13:05:45,467 ----------------
2023-04-03 13:06:00,003   86  =>  53   		Training 486 pattern with 79.17% 	Forward time: 	14.28 sec
2023-04-03 13:06:00,003 			Loss:    4.995e-01    			Backward time: 	 0.25 sec 
2023-04-03 13:06:00,003 ADAM: Layer 0 -> dw_min:9.9997e-01  dw_max:1.0000e+00 lr:1.0000e-04
2023-04-03 13:06:00,004 ADAM: Layer 1 -> dw_min:9.9994e-01  dw_max:1.0001e+00 lr:1.0000e-04
2023-04-03 13:06:00,004 ADAM: Layer 2 -> dw_min:9.9990e-01  dw_max:1.0001e+00 lr:1.0000e-04
2023-04-03 13:06:00,004 ADAM: Layer 3 -> dw_min:9.9996e-01  dw_max:1.0000e+00 lr:1.0000e-04
2023-04-03 13:06:00,068 			Learning rate: weights:   1.000e-04    
2023-04-03 13:06:00,068 			Last test performance: 76.52%
2023-04-03 13:06:00,068 ----------------
2023-04-03 13:06:14,462   86  =>  54   		Training 486 pattern with 78.33% 	Forward time: 	14.14 sec
2023-04-03 13:06:14,462 			Loss:    5.082e-01    			Backward time: 	 0.25 sec 
2023-04-03 13:06:14,462 ADAM: Layer 0 -> dw_min:9.9996e-01  dw_max:1.0000e+00 lr:1.0000e-04
2023-04-03 13:06:14,463 ADAM: Layer 1 -> dw_min:9.9994e-01  dw_max:1.0001e+00 lr:1.0000e-04
2023-04-03 13:06:14,463 ADAM: Layer 2 -> dw_min:9.9991e-01  dw_max:1.0001e+00 lr:1.0000e-04
2023-04-03 13:06:14,463 ADAM: Layer 3 -> dw_min:9.9997e-01  dw_max:1.0000e+00 lr:1.0000e-04
2023-04-03 13:06:14,525 			Learning rate: weights:   1.000e-04    
2023-04-03 13:06:14,525 			Last test performance: 76.52%
2023-04-03 13:06:14,525 ----------------
2023-04-03 13:06:29,130   86  =>  55   		Training 486 pattern with 73.12% 	Forward time: 	14.35 sec
2023-04-03 13:06:29,131 			Loss:    6.047e-01    			Backward time: 	 0.25 sec 
2023-04-03 13:06:29,131 ADAM: Layer 0 -> dw_min:9.9997e-01  dw_max:1.0000e+00 lr:1.0000e-04
2023-04-03 13:06:29,131 ADAM: Layer 1 -> dw_min:9.9994e-01  dw_max:1.0001e+00 lr:1.0000e-04
2023-04-03 13:06:29,131 ADAM: Layer 2 -> dw_min:9.9991e-01  dw_max:1.0001e+00 lr:1.0000e-04
2023-04-03 13:06:29,131 ADAM: Layer 3 -> dw_min:9.9996e-01  dw_max:1.0000e+00 lr:1.0000e-04
2023-04-03 13:06:29,152 			Learning rate: weights:   1.000e-04    
2023-04-03 13:06:29,152 			Last test performance: 76.52%
2023-04-03 13:06:29,152 ----------------
2023-04-03 13:06:43,586   86  =>  56   		Training 486 pattern with 80.21% 	Forward time: 	14.18 sec
2023-04-03 13:06:43,586 			Loss:    4.915e-01    			Backward time: 	 0.25 sec 
2023-04-03 13:06:43,586 ADAM: Layer 0 -> dw_min:9.9997e-01  dw_max:1.0000e+00 lr:1.0000e-04
2023-04-03 13:06:43,586 ADAM: Layer 1 -> dw_min:9.9995e-01  dw_max:1.0000e+00 lr:1.0000e-04
2023-04-03 13:06:43,586 ADAM: Layer 2 -> dw_min:9.9992e-01  dw_max:1.0001e+00 lr:1.0000e-04
2023-04-03 13:06:43,586 ADAM: Layer 3 -> dw_min:9.9997e-01  dw_max:1.0000e+00 lr:1.0000e-04
2023-04-03 13:06:43,722 			Learning rate: weights:   1.000e-04    
2023-04-03 13:06:43,722 			Last test performance: 76.52%
2023-04-03 13:06:43,722 ----------------
2023-04-03 13:06:58,141   86  =>  57   		Training 486 pattern with 79.38% 	Forward time: 	14.16 sec
2023-04-03 13:06:58,142 			Loss:    5.172e-01    			Backward time: 	 0.25 sec 
2023-04-03 13:06:58,142 ADAM: Layer 0 -> dw_min:9.9997e-01  dw_max:1.0000e+00 lr:1.0000e-04
2023-04-03 13:06:58,142 ADAM: Layer 1 -> dw_min:9.9995e-01  dw_max:1.0000e+00 lr:1.0000e-04
2023-04-03 13:06:58,142 ADAM: Layer 2 -> dw_min:9.9992e-01  dw_max:1.0001e+00 lr:1.0000e-04
2023-04-03 13:06:58,142 ADAM: Layer 3 -> dw_min:9.9996e-01  dw_max:1.0001e+00 lr:1.0000e-04
2023-04-03 13:06:58,205 			Learning rate: weights:   1.000e-04    
2023-04-03 13:06:58,205 			Last test performance: 76.52%
2023-04-03 13:06:58,205 ----------------
2023-04-03 13:07:12,397   86  =>  58   		Training 486 pattern with 75.21% 	Forward time: 	13.93 sec
2023-04-03 13:07:12,397 			Loss:    5.985e-01    			Backward time: 	 0.25 sec 
2023-04-03 13:07:12,397 ADAM: Layer 0 -> dw_min:9.9996e-01  dw_max:1.0000e+00 lr:1.0000e-04
2023-04-03 13:07:12,397 ADAM: Layer 1 -> dw_min:9.9996e-01  dw_max:1.0001e+00 lr:1.0000e-04
2023-04-03 13:07:12,397 ADAM: Layer 2 -> dw_min:9.9992e-01  dw_max:1.0001e+00 lr:1.0000e-04
2023-04-03 13:07:12,397 ADAM: Layer 3 -> dw_min:9.9995e-01  dw_max:1.0001e+00 lr:1.0000e-04
2023-04-03 13:07:12,442 			Learning rate: weights:   1.000e-04    
2023-04-03 13:07:12,442 			Last test performance: 76.52%
2023-04-03 13:07:12,442 ----------------
2023-04-03 13:07:26,994   86  =>  59   		Training 486 pattern with 76.67% 	Forward time: 	14.29 sec
2023-04-03 13:07:26,994 			Loss:    5.809e-01    			Backward time: 	 0.25 sec 
2023-04-03 13:07:26,994 ADAM: Layer 0 -> dw_min:9.9996e-01  dw_max:1.0000e+00 lr:1.0000e-04
2023-04-03 13:07:26,994 ADAM: Layer 1 -> dw_min:9.9996e-01  dw_max:1.0001e+00 lr:1.0000e-04
2023-04-03 13:07:26,994 ADAM: Layer 2 -> dw_min:9.9992e-01  dw_max:1.0001e+00 lr:1.0000e-04
2023-04-03 13:07:26,995 ADAM: Layer 3 -> dw_min:9.9995e-01  dw_max:1.0000e+00 lr:1.0000e-04
2023-04-03 13:07:27,015 			Learning rate: weights:   1.000e-04    
2023-04-03 13:07:27,015 			Last test performance: 76.52%
2023-04-03 13:07:27,015 ----------------
2023-04-03 13:07:41,539   86  =>  60   		Training 486 pattern with 75.83% 	Forward time: 	14.27 sec
2023-04-03 13:07:41,539 			Loss:    5.445e-01    			Backward time: 	 0.25 sec 
2023-04-03 13:07:41,539 ADAM: Layer 0 -> dw_min:9.9997e-01  dw_max:1.0000e+00 lr:1.0000e-04
2023-04-03 13:07:41,540 ADAM: Layer 1 -> dw_min:9.9996e-01  dw_max:1.0000e+00 lr:1.0000e-04
2023-04-03 13:07:41,540 ADAM: Layer 2 -> dw_min:9.9989e-01  dw_max:1.0001e+00 lr:1.0000e-04
2023-04-03 13:07:41,540 ADAM: Layer 3 -> dw_min:9.9995e-01  dw_max:1.0000e+00 lr:1.0000e-04
2023-04-03 13:07:41,584 			Learning rate: weights:   1.000e-04    
2023-04-03 13:07:41,584 			Last test performance: 76.52%
2023-04-03 13:07:41,584 ----------------
2023-04-03 13:07:56,192   86  =>  61   		Training 486 pattern with 78.75% 	Forward time: 	14.35 sec
2023-04-03 13:07:56,192 			Loss:    5.301e-01    			Backward time: 	 0.25 sec 
2023-04-03 13:07:56,192 ADAM: Layer 0 -> dw_min:9.9997e-01  dw_max:1.0000e+00 lr:1.0000e-04
2023-04-03 13:07:56,192 ADAM: Layer 1 -> dw_min:9.9995e-01  dw_max:1.0000e+00 lr:1.0000e-04
2023-04-03 13:07:56,192 ADAM: Layer 2 -> dw_min:9.9988e-01  dw_max:1.0001e+00 lr:1.0000e-04
2023-04-03 13:07:56,192 ADAM: Layer 3 -> dw_min:9.9996e-01  dw_max:1.0000e+00 lr:1.0000e-04
2023-04-03 13:07:56,211 			Learning rate: weights:   1.000e-04    
2023-04-03 13:07:56,211 			Last test performance: 76.52%
2023-04-03 13:07:56,212 ----------------
2023-04-03 13:08:10,627   86  =>  62   		Training 486 pattern with 78.75% 	Forward time: 	14.16 sec
2023-04-03 13:08:10,627 			Loss:    5.444e-01    			Backward time: 	 0.25 sec 
2023-04-03 13:08:10,627 ADAM: Layer 0 -> dw_min:9.9997e-01  dw_max:1.0000e+00 lr:1.0000e-04
2023-04-03 13:08:10,627 ADAM: Layer 1 -> dw_min:9.9996e-01  dw_max:1.0000e+00 lr:1.0000e-04
2023-04-03 13:08:10,627 ADAM: Layer 2 -> dw_min:9.9989e-01  dw_max:1.0001e+00 lr:1.0000e-04
2023-04-03 13:08:10,627 ADAM: Layer 3 -> dw_min:9.9997e-01  dw_max:1.0000e+00 lr:1.0000e-04
2023-04-03 13:08:10,646 			Learning rate: weights:   1.000e-04    
2023-04-03 13:08:10,646 			Last test performance: 76.52%
2023-04-03 13:08:10,646 ----------------
2023-04-03 13:08:25,093   86  =>  63   		Training 486 pattern with 76.67% 	Forward time: 	14.19 sec
2023-04-03 13:08:25,093 			Loss:    5.685e-01    			Backward time: 	 0.25 sec 
2023-04-03 13:08:25,093 ADAM: Layer 0 -> dw_min:9.9997e-01  dw_max:1.0000e+00 lr:1.0000e-04
2023-04-03 13:08:25,093 ADAM: Layer 1 -> dw_min:9.9996e-01  dw_max:1.0000e+00 lr:1.0000e-04
2023-04-03 13:08:25,093 ADAM: Layer 2 -> dw_min:9.9990e-01  dw_max:1.0001e+00 lr:1.0000e-04
2023-04-03 13:08:25,093 ADAM: Layer 3 -> dw_min:9.9996e-01  dw_max:1.0000e+00 lr:1.0000e-04
2023-04-03 13:08:25,138 			Learning rate: weights:   1.000e-04    
2023-04-03 13:08:25,138 			Last test performance: 76.52%
2023-04-03 13:08:25,138 ----------------
2023-04-03 13:08:39,419   86  =>  64   		Training 486 pattern with 80.83% 	Forward time: 	14.02 sec
2023-04-03 13:08:39,419 			Loss:    4.908e-01    			Backward time: 	 0.25 sec 
2023-04-03 13:08:39,419 ADAM: Layer 0 -> dw_min:9.9997e-01  dw_max:1.0000e+00 lr:1.0000e-04
2023-04-03 13:08:39,419 ADAM: Layer 1 -> dw_min:9.9995e-01  dw_max:1.0000e+00 lr:1.0000e-04
2023-04-03 13:08:39,420 ADAM: Layer 2 -> dw_min:9.9991e-01  dw_max:1.0001e+00 lr:1.0000e-04
2023-04-03 13:08:39,420 ADAM: Layer 3 -> dw_min:9.9996e-01  dw_max:1.0000e+00 lr:1.0000e-04
2023-04-03 13:08:39,482 			Learning rate: weights:   1.000e-04    
2023-04-03 13:08:39,482 			Last test performance: 76.52%
2023-04-03 13:08:39,482 ----------------
2023-04-03 13:08:54,023   86  =>  65   		Training 486 pattern with 75.00% 	Forward time: 	14.28 sec
2023-04-03 13:08:54,023 			Loss:    5.549e-01    			Backward time: 	 0.25 sec 
2023-04-03 13:08:54,024 ADAM: Layer 0 -> dw_min:9.9996e-01  dw_max:1.0000e+00 lr:1.0000e-04
2023-04-03 13:08:54,024 ADAM: Layer 1 -> dw_min:9.9995e-01  dw_max:1.0000e+00 lr:1.0000e-04
2023-04-03 13:08:54,024 ADAM: Layer 2 -> dw_min:9.9988e-01  dw_max:1.0001e+00 lr:1.0000e-04
2023-04-03 13:08:54,024 ADAM: Layer 3 -> dw_min:9.9996e-01  dw_max:1.0000e+00 lr:1.0000e-04
2023-04-03 13:08:54,087 			Learning rate: weights:   1.000e-04    
2023-04-03 13:08:54,087 			Last test performance: 76.52%
2023-04-03 13:08:54,087 ----------------
2023-04-03 13:09:08,503   86  =>  66   		Training 486 pattern with 77.92% 	Forward time: 	14.16 sec
2023-04-03 13:09:08,503 			Loss:    4.931e-01    			Backward time: 	 0.25 sec 
2023-04-03 13:09:08,503 ADAM: Layer 0 -> dw_min:9.9997e-01  dw_max:1.0000e+00 lr:1.0000e-04
2023-04-03 13:09:08,503 ADAM: Layer 1 -> dw_min:9.9996e-01  dw_max:1.0000e+00 lr:1.0000e-04
2023-04-03 13:09:08,503 ADAM: Layer 2 -> dw_min:9.9989e-01  dw_max:1.0001e+00 lr:1.0000e-04
2023-04-03 13:09:08,504 ADAM: Layer 3 -> dw_min:9.9996e-01  dw_max:1.0000e+00 lr:1.0000e-04
2023-04-03 13:09:08,524 			Learning rate: weights:   1.000e-04    
2023-04-03 13:09:08,524 			Last test performance: 76.52%
2023-04-03 13:09:08,524 ----------------
2023-04-03 13:09:22,729   86  =>  67   		Training 486 pattern with 76.67% 	Forward time: 	13.95 sec
2023-04-03 13:09:22,729 			Loss:    5.381e-01    			Backward time: 	 0.25 sec 
2023-04-03 13:09:22,730 ADAM: Layer 0 -> dw_min:9.9997e-01  dw_max:1.0000e+00 lr:1.0000e-04
2023-04-03 13:09:22,730 ADAM: Layer 1 -> dw_min:9.9996e-01  dw_max:1.0000e+00 lr:1.0000e-04
2023-04-03 13:09:22,730 ADAM: Layer 2 -> dw_min:9.9990e-01  dw_max:1.0001e+00 lr:1.0000e-04
2023-04-03 13:09:22,730 ADAM: Layer 3 -> dw_min:9.9997e-01  dw_max:1.0000e+00 lr:1.0000e-04
2023-04-03 13:09:22,748 			Learning rate: weights:   1.000e-04    
2023-04-03 13:09:22,748 			Last test performance: 76.52%
2023-04-03 13:09:22,748 ----------------
2023-04-03 13:09:37,383   86  =>  68   		Training 486 pattern with 83.33% 	Forward time: 	14.38 sec
2023-04-03 13:09:37,383 			Loss:    4.559e-01    			Backward time: 	 0.25 sec 
2023-04-03 13:09:37,384 ADAM: Layer 0 -> dw_min:9.9997e-01  dw_max:1.0000e+00 lr:1.0000e-04
2023-04-03 13:09:37,384 ADAM: Layer 1 -> dw_min:9.9996e-01  dw_max:1.0000e+00 lr:1.0000e-04
2023-04-03 13:09:37,384 ADAM: Layer 2 -> dw_min:9.9991e-01  dw_max:1.0001e+00 lr:1.0000e-04
2023-04-03 13:09:37,384 ADAM: Layer 3 -> dw_min:9.9997e-01  dw_max:1.0000e+00 lr:1.0000e-04
2023-04-03 13:09:37,449 			Learning rate: weights:   1.000e-04    
2023-04-03 13:09:37,449 			Last test performance: 76.52%
2023-04-03 13:09:37,449 ----------------
2023-04-03 13:09:52,258   86  =>  69   		Training 486 pattern with 76.88% 	Forward time: 	14.55 sec
2023-04-03 13:09:52,258 			Loss:    5.597e-01    			Backward time: 	 0.25 sec 
2023-04-03 13:09:52,259 ADAM: Layer 0 -> dw_min:9.9997e-01  dw_max:1.0000e+00 lr:1.0000e-04
2023-04-03 13:09:52,259 ADAM: Layer 1 -> dw_min:9.9995e-01  dw_max:1.0001e+00 lr:1.0000e-04
2023-04-03 13:09:52,259 ADAM: Layer 2 -> dw_min:9.9991e-01  dw_max:1.0001e+00 lr:1.0000e-04
2023-04-03 13:09:52,259 ADAM: Layer 3 -> dw_min:9.9997e-01  dw_max:1.0000e+00 lr:1.0000e-04
2023-04-03 13:09:52,318 			Learning rate: weights:   1.000e-04    
2023-04-03 13:09:52,318 			Last test performance: 76.52%
2023-04-03 13:09:52,318 ----------------
2023-04-03 13:10:06,669   86  =>  70   		Training 486 pattern with 75.00% 	Forward time: 	14.09 sec
2023-04-03 13:10:06,669 			Loss:    5.722e-01    			Backward time: 	 0.25 sec 
2023-04-03 13:10:06,669 ADAM: Layer 0 -> dw_min:9.9997e-01  dw_max:1.0000e+00 lr:1.0000e-04
2023-04-03 13:10:06,669 ADAM: Layer 1 -> dw_min:9.9995e-01  dw_max:1.0000e+00 lr:1.0000e-04
2023-04-03 13:10:06,669 ADAM: Layer 2 -> dw_min:9.9989e-01  dw_max:1.0001e+00 lr:1.0000e-04
2023-04-03 13:10:06,670 ADAM: Layer 3 -> dw_min:9.9997e-01  dw_max:1.0000e+00 lr:1.0000e-04
2023-04-03 13:10:06,750 			Learning rate: weights:   1.000e-04    
2023-04-03 13:10:06,750 			Last test performance: 76.52%
2023-04-03 13:10:06,750 ----------------
2023-04-03 13:10:21,180   86  =>  71   		Training 486 pattern with 79.58% 	Forward time: 	14.17 sec
2023-04-03 13:10:21,180 			Loss:    4.848e-01    			Backward time: 	 0.25 sec 
2023-04-03 13:10:21,180 ADAM: Layer 0 -> dw_min:9.9997e-01  dw_max:1.0000e+00 lr:1.0000e-04
2023-04-03 13:10:21,180 ADAM: Layer 1 -> dw_min:9.9995e-01  dw_max:1.0001e+00 lr:1.0000e-04
2023-04-03 13:10:21,180 ADAM: Layer 2 -> dw_min:9.9990e-01  dw_max:1.0001e+00 lr:1.0000e-04
2023-04-03 13:10:21,180 ADAM: Layer 3 -> dw_min:9.9997e-01  dw_max:1.0000e+00 lr:1.0000e-04
2023-04-03 13:10:21,226 			Learning rate: weights:   1.000e-04    
2023-04-03 13:10:21,226 			Last test performance: 76.52%
2023-04-03 13:10:21,226 ----------------
2023-04-03 13:10:35,400   86  =>  72   		Training 486 pattern with 78.96% 	Forward time: 	13.92 sec
2023-04-03 13:10:35,400 			Loss:    5.429e-01    			Backward time: 	 0.25 sec 
2023-04-03 13:10:35,401 ADAM: Layer 0 -> dw_min:9.9997e-01  dw_max:1.0000e+00 lr:1.0000e-04
2023-04-03 13:10:35,401 ADAM: Layer 1 -> dw_min:9.9996e-01  dw_max:1.0000e+00 lr:1.0000e-04
2023-04-03 13:10:35,401 ADAM: Layer 2 -> dw_min:9.9991e-01  dw_max:1.0001e+00 lr:1.0000e-04
2023-04-03 13:10:35,401 ADAM: Layer 3 -> dw_min:9.9997e-01  dw_max:1.0000e+00 lr:1.0000e-04
2023-04-03 13:10:35,465 			Learning rate: weights:   1.000e-04    
2023-04-03 13:10:35,465 			Last test performance: 76.52%
2023-04-03 13:10:35,465 ----------------
2023-04-03 13:10:49,541   86  =>  73   		Training 486 pattern with 77.92% 	Forward time: 	13.82 sec
2023-04-03 13:10:49,541 			Loss:    5.793e-01    			Backward time: 	 0.25 sec 
2023-04-03 13:10:49,541 ADAM: Layer 0 -> dw_min:9.9997e-01  dw_max:1.0000e+00 lr:1.0000e-04
2023-04-03 13:10:49,542 ADAM: Layer 1 -> dw_min:9.9995e-01  dw_max:1.0000e+00 lr:1.0000e-04
2023-04-03 13:10:49,542 ADAM: Layer 2 -> dw_min:9.9990e-01  dw_max:1.0001e+00 lr:1.0000e-04
2023-04-03 13:10:49,542 ADAM: Layer 3 -> dw_min:9.9997e-01  dw_max:1.0000e+00 lr:1.0000e-04
2023-04-03 13:10:49,604 			Learning rate: weights:   1.000e-04    
2023-04-03 13:10:49,604 			Last test performance: 76.52%
2023-04-03 13:10:49,604 ----------------
2023-04-03 13:11:03,708   86  =>  74   		Training 486 pattern with 79.58% 	Forward time: 	13.85 sec
2023-04-03 13:11:03,708 			Loss:    5.106e-01    			Backward time: 	 0.25 sec 
2023-04-03 13:11:03,708 ADAM: Layer 0 -> dw_min:9.9997e-01  dw_max:1.0000e+00 lr:1.0000e-04
2023-04-03 13:11:03,708 ADAM: Layer 1 -> dw_min:9.9996e-01  dw_max:1.0000e+00 lr:1.0000e-04
2023-04-03 13:11:03,709 ADAM: Layer 2 -> dw_min:9.9991e-01  dw_max:1.0001e+00 lr:1.0000e-04
2023-04-03 13:11:03,709 ADAM: Layer 3 -> dw_min:9.9997e-01  dw_max:1.0000e+00 lr:1.0000e-04
2023-04-03 13:11:03,728 			Learning rate: weights:   1.000e-04    
2023-04-03 13:11:03,728 			Last test performance: 76.52%
2023-04-03 13:11:03,728 ----------------
2023-04-03 13:11:17,859   86  =>  75   		Training 486 pattern with 78.12% 	Forward time: 	13.87 sec
2023-04-03 13:11:17,859 			Loss:    5.188e-01    			Backward time: 	 0.25 sec 
2023-04-03 13:11:17,859 ADAM: Layer 0 -> dw_min:9.9997e-01  dw_max:1.0000e+00 lr:1.0000e-04
2023-04-03 13:11:17,859 ADAM: Layer 1 -> dw_min:9.9995e-01  dw_max:1.0000e+00 lr:1.0000e-04
2023-04-03 13:11:17,859 ADAM: Layer 2 -> dw_min:9.9991e-01  dw_max:1.0001e+00 lr:1.0000e-04
2023-04-03 13:11:17,859 ADAM: Layer 3 -> dw_min:9.9995e-01  dw_max:1.0000e+00 lr:1.0000e-04
2023-04-03 13:11:17,890 			Learning rate: weights:   1.000e-04    
2023-04-03 13:11:17,890 			Last test performance: 76.52%
2023-04-03 13:11:17,890 ----------------
2023-04-03 13:11:32,083   86  =>  76   		Training 486 pattern with 79.17% 	Forward time: 	13.94 sec
2023-04-03 13:11:32,083 			Loss:    5.317e-01    			Backward time: 	 0.25 sec 
2023-04-03 13:11:32,084 ADAM: Layer 0 -> dw_min:9.9997e-01  dw_max:1.0000e+00 lr:1.0000e-04
2023-04-03 13:11:32,084 ADAM: Layer 1 -> dw_min:9.9996e-01  dw_max:1.0000e+00 lr:1.0000e-04
2023-04-03 13:11:32,084 ADAM: Layer 2 -> dw_min:9.9990e-01  dw_max:1.0001e+00 lr:1.0000e-04
2023-04-03 13:11:32,084 ADAM: Layer 3 -> dw_min:9.9996e-01  dw_max:1.0000e+00 lr:1.0000e-04
2023-04-03 13:11:32,142 			Learning rate: weights:   1.000e-04    
2023-04-03 13:11:32,142 			Last test performance: 76.52%
2023-04-03 13:11:32,142 ----------------
2023-04-03 13:11:46,339   86  =>  77   		Training 486 pattern with 78.75% 	Forward time: 	13.94 sec
2023-04-03 13:11:46,339 			Loss:    5.167e-01    			Backward time: 	 0.25 sec 
2023-04-03 13:11:46,339 ADAM: Layer 0 -> dw_min:9.9997e-01  dw_max:1.0000e+00 lr:1.0000e-04
2023-04-03 13:11:46,339 ADAM: Layer 1 -> dw_min:9.9995e-01  dw_max:1.0000e+00 lr:1.0000e-04
2023-04-03 13:11:46,339 ADAM: Layer 2 -> dw_min:9.9988e-01  dw_max:1.0001e+00 lr:1.0000e-04
2023-04-03 13:11:46,340 ADAM: Layer 3 -> dw_min:9.9996e-01  dw_max:1.0000e+00 lr:1.0000e-04
2023-04-03 13:11:46,358 			Learning rate: weights:   1.000e-04    
2023-04-03 13:11:46,358 			Last test performance: 76.52%
2023-04-03 13:11:46,358 ----------------
2023-04-03 13:12:00,743   86  =>  78   		Training 486 pattern with 78.75% 	Forward time: 	14.13 sec
2023-04-03 13:12:00,743 			Loss:    5.143e-01    			Backward time: 	 0.25 sec 
2023-04-03 13:12:00,743 ADAM: Layer 0 -> dw_min:9.9997e-01  dw_max:1.0000e+00 lr:1.0000e-04
2023-04-03 13:12:00,743 ADAM: Layer 1 -> dw_min:9.9995e-01  dw_max:1.0000e+00 lr:1.0000e-04
2023-04-03 13:12:00,743 ADAM: Layer 2 -> dw_min:9.9989e-01  dw_max:1.0001e+00 lr:1.0000e-04
2023-04-03 13:12:00,743 ADAM: Layer 3 -> dw_min:9.9996e-01  dw_max:1.0001e+00 lr:1.0000e-04
2023-04-03 13:12:00,804 			Learning rate: weights:   1.000e-04    
2023-04-03 13:12:00,804 			Last test performance: 76.52%
2023-04-03 13:12:00,804 ----------------
2023-04-03 13:12:15,288   86  =>  79   		Training 486 pattern with 79.58% 	Forward time: 	14.23 sec
2023-04-03 13:12:15,288 			Loss:    5.408e-01    			Backward time: 	 0.25 sec 
2023-04-03 13:12:15,289 ADAM: Layer 0 -> dw_min:9.9997e-01  dw_max:1.0000e+00 lr:1.0000e-04
2023-04-03 13:12:15,289 ADAM: Layer 1 -> dw_min:9.9996e-01  dw_max:1.0000e+00 lr:1.0000e-04
2023-04-03 13:12:15,289 ADAM: Layer 2 -> dw_min:9.9990e-01  dw_max:1.0001e+00 lr:1.0000e-04
2023-04-03 13:12:15,289 ADAM: Layer 3 -> dw_min:9.9996e-01  dw_max:1.0000e+00 lr:1.0000e-04
2023-04-03 13:12:15,351 			Learning rate: weights:   1.000e-04    
2023-04-03 13:12:15,351 			Last test performance: 76.52%
2023-04-03 13:12:15,351 ----------------
2023-04-03 13:12:29,993   86  =>  80   		Training 486 pattern with 76.04% 	Forward time: 	14.39 sec
2023-04-03 13:12:29,993 			Loss:    5.462e-01    			Backward time: 	 0.25 sec 
2023-04-03 13:12:29,994 ADAM: Layer 0 -> dw_min:9.9997e-01  dw_max:1.0000e+00 lr:1.0000e-04
2023-04-03 13:12:29,994 ADAM: Layer 1 -> dw_min:9.9996e-01  dw_max:1.0000e+00 lr:1.0000e-04
2023-04-03 13:12:29,994 ADAM: Layer 2 -> dw_min:9.9990e-01  dw_max:1.0001e+00 lr:1.0000e-04
2023-04-03 13:12:29,994 ADAM: Layer 3 -> dw_min:9.9997e-01  dw_max:1.0000e+00 lr:1.0000e-04
2023-04-03 13:12:30,056 			Learning rate: weights:   1.000e-04    
2023-04-03 13:12:30,056 			Last test performance: 76.52%
2023-04-03 13:12:30,056 ----------------
2023-04-03 13:12:44,605   86  =>  81   		Training 486 pattern with 75.62% 	Forward time: 	14.29 sec
2023-04-03 13:12:44,605 			Loss:    5.778e-01    			Backward time: 	 0.25 sec 
2023-04-03 13:12:44,605 ADAM: Layer 0 -> dw_min:9.9997e-01  dw_max:1.0000e+00 lr:1.0000e-04
2023-04-03 13:12:44,605 ADAM: Layer 1 -> dw_min:9.9996e-01  dw_max:1.0000e+00 lr:1.0000e-04
2023-04-03 13:12:44,605 ADAM: Layer 2 -> dw_min:9.9990e-01  dw_max:1.0001e+00 lr:1.0000e-04
2023-04-03 13:12:44,605 ADAM: Layer 3 -> dw_min:9.9996e-01  dw_max:1.0000e+00 lr:1.0000e-04
2023-04-03 13:12:44,624 			Learning rate: weights:   1.000e-04    
2023-04-03 13:12:44,624 			Last test performance: 76.52%
2023-04-03 13:12:44,624 ----------------
2023-04-03 13:12:58,923   86  =>  82   		Training 486 pattern with 79.58% 	Forward time: 	14.04 sec
2023-04-03 13:12:58,923 			Loss:    4.862e-01    			Backward time: 	 0.25 sec 
2023-04-03 13:12:58,923 ADAM: Layer 0 -> dw_min:9.9997e-01  dw_max:1.0000e+00 lr:1.0000e-04
2023-04-03 13:12:58,923 ADAM: Layer 1 -> dw_min:9.9995e-01  dw_max:1.0000e+00 lr:1.0000e-04
2023-04-03 13:12:58,924 ADAM: Layer 2 -> dw_min:9.9991e-01  dw_max:1.0001e+00 lr:1.0000e-04
2023-04-03 13:12:58,924 ADAM: Layer 3 -> dw_min:9.9997e-01  dw_max:1.0000e+00 lr:1.0000e-04
2023-04-03 13:12:59,024 			Learning rate: weights:   1.000e-04    
2023-04-03 13:12:59,024 			Last test performance: 76.52%
2023-04-03 13:12:59,024 ----------------
2023-04-03 13:13:13,443   86  =>  83   		Training 486 pattern with 77.50% 	Forward time: 	14.16 sec
2023-04-03 13:13:13,443 			Loss:    5.290e-01    			Backward time: 	 0.25 sec 
2023-04-03 13:13:13,443 ADAM: Layer 0 -> dw_min:9.9997e-01  dw_max:1.0000e+00 lr:1.0000e-04
2023-04-03 13:13:13,443 ADAM: Layer 1 -> dw_min:9.9996e-01  dw_max:1.0000e+00 lr:1.0000e-04
2023-04-03 13:13:13,443 ADAM: Layer 2 -> dw_min:9.9992e-01  dw_max:1.0001e+00 lr:1.0000e-04
2023-04-03 13:13:13,443 ADAM: Layer 3 -> dw_min:9.9997e-01  dw_max:1.0000e+00 lr:1.0000e-04
2023-04-03 13:13:13,503 			Learning rate: weights:   1.000e-04    
2023-04-03 13:13:13,503 			Last test performance: 76.52%
2023-04-03 13:13:13,503 ----------------
2023-04-03 13:13:27,758   86  =>  84   		Training 486 pattern with 76.25% 	Forward time: 	14.00 sec
2023-04-03 13:13:27,759 			Loss:    5.845e-01    			Backward time: 	 0.25 sec 
2023-04-03 13:13:27,759 ADAM: Layer 0 -> dw_min:9.9996e-01  dw_max:1.0000e+00 lr:1.0000e-04
2023-04-03 13:13:27,759 ADAM: Layer 1 -> dw_min:9.9994e-01  dw_max:1.0001e+00 lr:1.0000e-04
2023-04-03 13:13:27,759 ADAM: Layer 2 -> dw_min:9.9990e-01  dw_max:1.0001e+00 lr:1.0000e-04
2023-04-03 13:13:27,759 ADAM: Layer 3 -> dw_min:9.9996e-01  dw_max:1.0001e+00 lr:1.0000e-04
2023-04-03 13:13:27,821 			Learning rate: weights:   1.000e-04    
2023-04-03 13:13:27,821 			Last test performance: 76.52%
2023-04-03 13:13:27,821 ----------------
2023-04-03 13:13:42,326   86  =>  85   		Training 486 pattern with 77.50% 	Forward time: 	14.25 sec
2023-04-03 13:13:42,326 			Loss:    5.401e-01    			Backward time: 	 0.25 sec 
2023-04-03 13:13:42,326 ADAM: Layer 0 -> dw_min:9.9996e-01  dw_max:1.0000e+00 lr:1.0000e-04
2023-04-03 13:13:42,326 ADAM: Layer 1 -> dw_min:9.9996e-01  dw_max:1.0000e+00 lr:1.0000e-04
2023-04-03 13:13:42,326 ADAM: Layer 2 -> dw_min:9.9991e-01  dw_max:1.0001e+00 lr:1.0000e-04
2023-04-03 13:13:42,326 ADAM: Layer 3 -> dw_min:9.9997e-01  dw_max:1.0000e+00 lr:1.0000e-04
2023-04-03 13:13:42,409 			Learning rate: weights:   1.000e-04    
2023-04-03 13:13:42,409 			Last test performance: 76.52%
2023-04-03 13:13:42,409 ----------------
2023-04-03 13:13:56,752   86  =>  86   		Training 486 pattern with 78.33% 	Forward time: 	14.09 sec
2023-04-03 13:13:56,752 			Loss:    5.233e-01    			Backward time: 	 0.25 sec 
2023-04-03 13:13:56,753 ADAM: Layer 0 -> dw_min:9.9997e-01  dw_max:1.0000e+00 lr:1.0000e-04
2023-04-03 13:13:56,753 ADAM: Layer 1 -> dw_min:9.9996e-01  dw_max:1.0001e+00 lr:1.0000e-04
2023-04-03 13:13:56,753 ADAM: Layer 2 -> dw_min:9.9989e-01  dw_max:1.0001e+00 lr:1.0000e-04
2023-04-03 13:13:56,753 ADAM: Layer 3 -> dw_min:9.9996e-01  dw_max:1.0000e+00 lr:1.0000e-04
2023-04-03 13:13:56,820 			Learning rate: weights:   1.000e-04    
2023-04-03 13:13:56,820 			Last test performance: 76.52%
2023-04-03 13:13:56,820 ----------------
2023-04-03 13:14:11,275   86  =>  87   		Training 486 pattern with 79.58% 	Forward time: 	14.20 sec
2023-04-03 13:14:11,275 			Loss:    4.802e-01    			Backward time: 	 0.25 sec 
2023-04-03 13:14:11,276 ADAM: Layer 0 -> dw_min:9.9997e-01  dw_max:1.0000e+00 lr:1.0000e-04
2023-04-03 13:14:11,276 ADAM: Layer 1 -> dw_min:9.9996e-01  dw_max:1.0001e+00 lr:1.0000e-04
2023-04-03 13:14:11,276 ADAM: Layer 2 -> dw_min:9.9990e-01  dw_max:1.0001e+00 lr:1.0000e-04
2023-04-03 13:14:11,276 ADAM: Layer 3 -> dw_min:9.9997e-01  dw_max:1.0000e+00 lr:1.0000e-04
2023-04-03 13:14:11,296 			Learning rate: weights:   1.000e-04    
2023-04-03 13:14:11,296 			Last test performance: 76.52%
2023-04-03 13:14:11,296 ----------------
2023-04-03 13:14:25,560   86  =>  88   		Training 486 pattern with 80.21% 	Forward time: 	14.01 sec
2023-04-03 13:14:25,560 			Loss:    4.818e-01    			Backward time: 	 0.25 sec 
2023-04-03 13:14:25,561 ADAM: Layer 0 -> dw_min:9.9997e-01  dw_max:1.0000e+00 lr:1.0000e-04
2023-04-03 13:14:25,561 ADAM: Layer 1 -> dw_min:9.9995e-01  dw_max:1.0000e+00 lr:1.0000e-04
2023-04-03 13:14:25,561 ADAM: Layer 2 -> dw_min:9.9990e-01  dw_max:1.0001e+00 lr:1.0000e-04
2023-04-03 13:14:25,561 ADAM: Layer 3 -> dw_min:9.9997e-01  dw_max:1.0000e+00 lr:1.0000e-04
2023-04-03 13:14:25,579 			Learning rate: weights:   1.000e-04    
2023-04-03 13:14:25,579 			Last test performance: 76.52%
2023-04-03 13:14:25,579 ----------------
2023-04-03 13:14:39,995   86  =>  89   		Training 486 pattern with 76.04% 	Forward time: 	14.16 sec
2023-04-03 13:14:39,995 			Loss:    5.589e-01    			Backward time: 	 0.25 sec 
2023-04-03 13:14:39,996 ADAM: Layer 0 -> dw_min:9.9997e-01  dw_max:1.0000e+00 lr:1.0000e-04
2023-04-03 13:14:39,996 ADAM: Layer 1 -> dw_min:9.9995e-01  dw_max:1.0000e+00 lr:1.0000e-04
2023-04-03 13:14:39,996 ADAM: Layer 2 -> dw_min:9.9991e-01  dw_max:1.0001e+00 lr:1.0000e-04
2023-04-03 13:14:39,996 ADAM: Layer 3 -> dw_min:9.9997e-01  dw_max:1.0000e+00 lr:1.0000e-04
2023-04-03 13:14:40,016 			Learning rate: weights:   1.000e-04    
2023-04-03 13:14:40,016 			Last test performance: 76.52%
2023-04-03 13:14:40,016 ----------------
2023-04-03 13:14:54,302   86  =>  90   		Training 486 pattern with 78.12% 	Forward time: 	14.03 sec
2023-04-03 13:14:54,302 			Loss:    5.248e-01    			Backward time: 	 0.25 sec 
2023-04-03 13:14:54,303 ADAM: Layer 0 -> dw_min:9.9997e-01  dw_max:1.0000e+00 lr:1.0000e-04
2023-04-03 13:14:54,303 ADAM: Layer 1 -> dw_min:9.9995e-01  dw_max:1.0000e+00 lr:1.0000e-04
2023-04-03 13:14:54,303 ADAM: Layer 2 -> dw_min:9.9991e-01  dw_max:1.0001e+00 lr:1.0000e-04
2023-04-03 13:14:54,303 ADAM: Layer 3 -> dw_min:9.9997e-01  dw_max:1.0000e+00 lr:1.0000e-04
2023-04-03 13:14:54,367 			Learning rate: weights:   1.000e-04    
2023-04-03 13:14:54,367 			Last test performance: 76.52%
2023-04-03 13:14:54,367 ----------------
2023-04-03 13:15:08,860   86  =>  91   		Training 486 pattern with 75.83% 	Forward time: 	14.24 sec
2023-04-03 13:15:08,860 			Loss:    5.697e-01    			Backward time: 	 0.25 sec 
2023-04-03 13:15:08,861 ADAM: Layer 0 -> dw_min:9.9997e-01  dw_max:1.0000e+00 lr:1.0000e-04
2023-04-03 13:15:08,861 ADAM: Layer 1 -> dw_min:9.9996e-01  dw_max:1.0001e+00 lr:1.0000e-04
2023-04-03 13:15:08,861 ADAM: Layer 2 -> dw_min:9.9988e-01  dw_max:1.0001e+00 lr:1.0000e-04
2023-04-03 13:15:08,861 ADAM: Layer 3 -> dw_min:9.9996e-01  dw_max:1.0000e+00 lr:1.0000e-04
2023-04-03 13:15:08,928 			Learning rate: weights:   1.000e-04    
2023-04-03 13:15:08,928 			Last test performance: 76.52%
2023-04-03 13:15:08,928 ----------------
2023-04-03 13:15:23,639   86  =>  92   		Training 486 pattern with 76.67% 	Forward time: 	14.45 sec
2023-04-03 13:15:23,639 			Loss:    5.797e-01    			Backward time: 	 0.25 sec 
2023-04-03 13:15:23,640 ADAM: Layer 0 -> dw_min:9.9997e-01  dw_max:1.0000e+00 lr:1.0000e-04
2023-04-03 13:15:23,640 ADAM: Layer 1 -> dw_min:9.9995e-01  dw_max:1.0000e+00 lr:1.0000e-04
2023-04-03 13:15:23,640 ADAM: Layer 2 -> dw_min:9.9990e-01  dw_max:1.0001e+00 lr:1.0000e-04
2023-04-03 13:15:23,640 ADAM: Layer 3 -> dw_min:9.9996e-01  dw_max:1.0000e+00 lr:1.0000e-04
2023-04-03 13:15:23,702 			Learning rate: weights:   1.000e-04    
2023-04-03 13:15:23,702 			Last test performance: 76.52%
2023-04-03 13:15:23,702 ----------------
2023-04-03 13:15:37,929   86  =>  93   		Training 486 pattern with 77.08% 	Forward time: 	13.97 sec
2023-04-03 13:15:37,929 			Loss:    5.367e-01    			Backward time: 	 0.25 sec 
2023-04-03 13:15:37,930 ADAM: Layer 0 -> dw_min:9.9997e-01  dw_max:1.0000e+00 lr:1.0000e-04
2023-04-03 13:15:37,930 ADAM: Layer 1 -> dw_min:9.9995e-01  dw_max:1.0001e+00 lr:1.0000e-04
2023-04-03 13:15:37,930 ADAM: Layer 2 -> dw_min:9.9990e-01  dw_max:1.0001e+00 lr:1.0000e-04
2023-04-03 13:15:37,930 ADAM: Layer 3 -> dw_min:9.9996e-01  dw_max:1.0000e+00 lr:1.0000e-04
2023-04-03 13:15:37,974 			Learning rate: weights:   1.000e-04    
2023-04-03 13:15:37,974 			Last test performance: 76.52%
2023-04-03 13:15:37,974 ----------------
2023-04-03 13:15:52,343   86  =>  94   		Training 486 pattern with 81.88% 	Forward time: 	14.11 sec
2023-04-03 13:15:52,343 			Loss:    4.657e-01    			Backward time: 	 0.25 sec 
2023-04-03 13:15:52,344 ADAM: Layer 0 -> dw_min:9.9996e-01  dw_max:1.0000e+00 lr:1.0000e-04
2023-04-03 13:15:52,344 ADAM: Layer 1 -> dw_min:9.9995e-01  dw_max:1.0001e+00 lr:1.0000e-04
2023-04-03 13:15:52,344 ADAM: Layer 2 -> dw_min:9.9991e-01  dw_max:1.0001e+00 lr:1.0000e-04
2023-04-03 13:15:52,344 ADAM: Layer 3 -> dw_min:9.9996e-01  dw_max:1.0000e+00 lr:1.0000e-04
2023-04-03 13:15:52,405 			Learning rate: weights:   1.000e-04    
2023-04-03 13:15:52,405 			Last test performance: 76.52%
2023-04-03 13:15:52,405 ----------------
2023-04-03 13:16:06,876   86  =>  95   		Training 486 pattern with 81.25% 	Forward time: 	14.21 sec
2023-04-03 13:16:06,876 			Loss:    4.341e-01    			Backward time: 	 0.25 sec 
2023-04-03 13:16:06,876 ADAM: Layer 0 -> dw_min:9.9996e-01  dw_max:1.0000e+00 lr:1.0000e-04
2023-04-03 13:16:06,876 ADAM: Layer 1 -> dw_min:9.9996e-01  dw_max:1.0001e+00 lr:1.0000e-04
2023-04-03 13:16:06,876 ADAM: Layer 2 -> dw_min:9.9992e-01  dw_max:1.0001e+00 lr:1.0000e-04
2023-04-03 13:16:06,876 ADAM: Layer 3 -> dw_min:9.9997e-01  dw_max:1.0000e+00 lr:1.0000e-04
2023-04-03 13:16:06,938 			Learning rate: weights:   1.000e-04    
2023-04-03 13:16:06,938 			Last test performance: 76.52%
2023-04-03 13:16:06,939 ----------------
2023-04-03 13:16:21,480   86  =>  96   		Training 486 pattern with 80.00% 	Forward time: 	14.28 sec
2023-04-03 13:16:21,480 			Loss:    4.813e-01    			Backward time: 	 0.25 sec 
2023-04-03 13:16:21,481 ADAM: Layer 0 -> dw_min:9.9997e-01  dw_max:1.0000e+00 lr:1.0000e-04
2023-04-03 13:16:21,481 ADAM: Layer 1 -> dw_min:9.9995e-01  dw_max:1.0000e+00 lr:1.0000e-04
2023-04-03 13:16:21,481 ADAM: Layer 2 -> dw_min:9.9990e-01  dw_max:1.0001e+00 lr:1.0000e-04
2023-04-03 13:16:21,481 ADAM: Layer 3 -> dw_min:9.9996e-01  dw_max:1.0000e+00 lr:1.0000e-04
2023-04-03 13:16:21,632 			Learning rate: weights:   1.000e-04    
2023-04-03 13:16:21,632 			Last test performance: 76.52%
2023-04-03 13:16:21,632 ----------------
2023-04-03 13:16:35,907   86  =>  97   		Training 486 pattern with 76.25% 	Forward time: 	14.02 sec
2023-04-03 13:16:35,907 			Loss:    5.601e-01    			Backward time: 	 0.25 sec 
2023-04-03 13:16:35,908 ADAM: Layer 0 -> dw_min:9.9997e-01  dw_max:1.0000e+00 lr:1.0000e-04
2023-04-03 13:16:35,908 ADAM: Layer 1 -> dw_min:9.9996e-01  dw_max:1.0000e+00 lr:1.0000e-04
2023-04-03 13:16:35,908 ADAM: Layer 2 -> dw_min:9.9985e-01  dw_max:1.0001e+00 lr:1.0000e-04
2023-04-03 13:16:35,908 ADAM: Layer 3 -> dw_min:9.9997e-01  dw_max:1.0000e+00 lr:1.0000e-04
2023-04-03 13:16:35,970 			Learning rate: weights:   1.000e-04    
2023-04-03 13:16:35,970 			Last test performance: 76.52%
2023-04-03 13:16:35,970 ----------------
2023-04-03 13:16:50,110   86  =>  98   		Training 486 pattern with 80.00% 	Forward time: 	13.88 sec
2023-04-03 13:16:50,110 			Loss:    4.755e-01    			Backward time: 	 0.25 sec 
2023-04-03 13:16:50,110 ADAM: Layer 0 -> dw_min:9.9997e-01  dw_max:1.0000e+00 lr:1.0000e-04
2023-04-03 13:16:50,111 ADAM: Layer 1 -> dw_min:9.9996e-01  dw_max:1.0001e+00 lr:1.0000e-04
2023-04-03 13:16:50,111 ADAM: Layer 2 -> dw_min:9.9985e-01  dw_max:1.0001e+00 lr:1.0000e-04
2023-04-03 13:16:50,111 ADAM: Layer 3 -> dw_min:9.9997e-01  dw_max:1.0000e+00 lr:1.0000e-04
2023-04-03 13:16:50,213 			Learning rate: weights:   1.000e-04    
2023-04-03 13:16:50,213 			Last test performance: 76.52%
2023-04-03 13:16:50,213 ----------------
2023-04-03 13:17:04,501   86  =>  99   		Training 486 pattern with 78.54% 	Forward time: 	14.03 sec
2023-04-03 13:17:04,501 			Loss:    5.157e-01    			Backward time: 	 0.25 sec 
2023-04-03 13:17:04,502 ADAM: Layer 0 -> dw_min:9.9997e-01  dw_max:1.0000e+00 lr:1.0000e-04
2023-04-03 13:17:04,502 ADAM: Layer 1 -> dw_min:9.9996e-01  dw_max:1.0001e+00 lr:1.0000e-04
2023-04-03 13:17:04,502 ADAM: Layer 2 -> dw_min:9.9986e-01  dw_max:1.0001e+00 lr:1.0000e-04
2023-04-03 13:17:04,502 ADAM: Layer 3 -> dw_min:9.9997e-01  dw_max:1.0000e+00 lr:1.0000e-04
2023-04-03 13:17:04,522 			Learning rate: weights:   1.000e-04    
2023-04-03 13:17:04,522 			Last test performance: 76.52%
2023-04-03 13:17:04,522 ----------------
2023-04-03 13:17:18,952   86  => 100   		Training 486 pattern with 77.08% 	Forward time: 	14.17 sec
2023-04-03 13:17:18,952 			Loss:    5.575e-01    			Backward time: 	 0.25 sec 
2023-04-03 13:17:18,953 ADAM: Layer 0 -> dw_min:9.9997e-01  dw_max:1.0000e+00 lr:1.0000e-04
2023-04-03 13:17:18,953 ADAM: Layer 1 -> dw_min:9.9996e-01  dw_max:1.0000e+00 lr:1.0000e-04
2023-04-03 13:17:18,953 ADAM: Layer 2 -> dw_min:9.9988e-01  dw_max:1.0001e+00 lr:1.0000e-04
2023-04-03 13:17:18,953 ADAM: Layer 3 -> dw_min:9.9997e-01  dw_max:1.0000e+00 lr:1.0000e-04
2023-04-03 13:17:19,013 			Learning rate: weights:   1.000e-04    
2023-04-03 13:17:19,013 			Last test performance: 76.52%
2023-04-03 13:17:19,013 ----------------
2023-04-03 13:17:33,491   86  => 101   		Training 486 pattern with 77.08% 	Forward time: 	14.22 sec
2023-04-03 13:17:33,491 			Loss:    6.158e-01    			Backward time: 	 0.25 sec 
2023-04-03 13:17:33,491 ADAM: Layer 0 -> dw_min:9.9997e-01  dw_max:1.0000e+00 lr:1.0000e-04
2023-04-03 13:17:33,491 ADAM: Layer 1 -> dw_min:9.9995e-01  dw_max:1.0001e+00 lr:1.0000e-04
2023-04-03 13:17:33,492 ADAM: Layer 2 -> dw_min:9.9990e-01  dw_max:1.0001e+00 lr:1.0000e-04
2023-04-03 13:17:33,492 ADAM: Layer 3 -> dw_min:9.9997e-01  dw_max:1.0000e+00 lr:1.0000e-04
2023-04-03 13:17:33,531 			Learning rate: weights:   1.000e-04    
2023-04-03 13:17:33,531 			Last test performance: 76.52%
2023-04-03 13:17:33,531 ----------------
2023-04-03 13:17:47,505   86  => 102   		Training 486 pattern with 77.29% 	Forward time: 	13.72 sec
2023-04-03 13:17:47,505 			Loss:    5.572e-01    			Backward time: 	 0.25 sec 
2023-04-03 13:17:47,506 ADAM: Layer 0 -> dw_min:9.9996e-01  dw_max:1.0000e+00 lr:1.0000e-04
2023-04-03 13:17:47,506 ADAM: Layer 1 -> dw_min:9.9995e-01  dw_max:1.0001e+00 lr:1.0000e-04
2023-04-03 13:17:47,506 ADAM: Layer 2 -> dw_min:9.9987e-01  dw_max:1.0001e+00 lr:1.0000e-04
2023-04-03 13:17:47,506 ADAM: Layer 3 -> dw_min:9.9997e-01  dw_max:1.0000e+00 lr:1.0000e-04
2023-04-03 13:17:47,577 			Learning rate: weights:   1.000e-04    
2023-04-03 13:17:47,577 			Last test performance: 76.52%
2023-04-03 13:17:47,577 ----------------
2023-04-03 13:18:01,759   86  => 103   		Training 486 pattern with 77.29% 	Forward time: 	13.92 sec
2023-04-03 13:18:01,759 			Loss:    5.725e-01    			Backward time: 	 0.25 sec 
2023-04-03 13:18:01,759 ADAM: Layer 0 -> dw_min:9.9996e-01  dw_max:1.0000e+00 lr:1.0000e-04
2023-04-03 13:18:01,759 ADAM: Layer 1 -> dw_min:9.9995e-01  dw_max:1.0001e+00 lr:1.0000e-04
2023-04-03 13:18:01,759 ADAM: Layer 2 -> dw_min:9.9988e-01  dw_max:1.0001e+00 lr:1.0000e-04
2023-04-03 13:18:01,759 ADAM: Layer 3 -> dw_min:9.9996e-01  dw_max:1.0000e+00 lr:1.0000e-04
2023-04-03 13:18:01,778 			Learning rate: weights:   1.000e-04    
2023-04-03 13:18:01,778 			Last test performance: 76.52%
2023-04-03 13:18:01,778 ----------------
2023-04-03 13:18:04,231 
2023-04-03 13:18:04,231 Testing:
2023-04-03 13:18:04,941 		24 of 10000 with 70.83% 	 Time used:  0.71 sec
2023-04-03 13:18:05,702 		48 of 10000 with 75.00% 	 Time used:  0.76 sec
2023-04-03 13:18:06,405 		72 of 10000 with 73.61% 	 Time used:  0.70 sec
2023-04-03 13:18:07,104 		96 of 10000 with 75.00% 	 Time used:  0.70 sec
2023-04-03 13:18:07,837 		120 of 10000 with 75.00% 	 Time used:  0.73 sec
2023-04-03 13:18:08,482 		144 of 10000 with 77.08% 	 Time used:  0.65 sec
2023-04-03 13:18:09,188 		168 of 10000 with 76.19% 	 Time used:  0.71 sec
2023-04-03 13:18:09,945 		192 of 10000 with 77.60% 	 Time used:  0.76 sec
2023-04-03 13:18:10,595 		216 of 10000 with 77.78% 	 Time used:  0.65 sec
2023-04-03 13:18:11,231 		240 of 10000 with 76.67% 	 Time used:  0.64 sec
2023-04-03 13:18:11,907 		264 of 10000 with 76.14% 	 Time used:  0.68 sec
2023-04-03 13:18:12,577 		288 of 10000 with 76.39% 	 Time used:  0.67 sec
2023-04-03 13:18:13,339 		312 of 10000 with 76.28% 	 Time used:  0.76 sec
2023-04-03 13:18:14,090 		336 of 10000 with 77.08% 	 Time used:  0.75 sec
2023-04-03 13:18:14,783 		360 of 10000 with 76.67% 	 Time used:  0.69 sec
2023-04-03 13:18:15,490 		384 of 10000 with 76.30% 	 Time used:  0.71 sec
2023-04-03 13:18:16,148 		408 of 10000 with 76.72% 	 Time used:  0.66 sec
2023-04-03 13:18:16,828 		432 of 10000 with 76.16% 	 Time used:  0.68 sec
2023-04-03 13:18:17,529 		456 of 10000 with 75.88% 	 Time used:  0.70 sec
2023-04-03 13:18:18,251 		480 of 10000 with 75.00% 	 Time used:  0.72 sec
2023-04-03 13:18:19,076 		504 of 10000 with 75.60% 	 Time used:  0.82 sec
2023-04-03 13:18:19,846 		528 of 10000 with 75.38% 	 Time used:  0.77 sec
2023-04-03 13:18:20,549 		552 of 10000 with 76.09% 	 Time used:  0.70 sec
2023-04-03 13:18:21,253 		576 of 10000 with 76.39% 	 Time used:  0.70 sec
2023-04-03 13:18:21,960 		600 of 10000 with 76.83% 	 Time used:  0.71 sec
2023-04-03 13:18:22,743 		624 of 10000 with 77.24% 	 Time used:  0.78 sec
2023-04-03 13:18:23,426 		648 of 10000 with 77.62% 	 Time used:  0.68 sec
2023-04-03 13:18:24,117 		672 of 10000 with 77.38% 	 Time used:  0.69 sec
2023-04-03 13:18:24,847 		696 of 10000 with 76.44% 	 Time used:  0.73 sec
2023-04-03 13:18:25,553 		720 of 10000 with 76.81% 	 Time used:  0.71 sec
2023-04-03 13:18:26,299 		744 of 10000 with 76.88% 	 Time used:  0.75 sec
2023-04-03 13:18:26,977 		768 of 10000 with 76.43% 	 Time used:  0.68 sec
2023-04-03 13:18:27,712 		792 of 10000 with 76.39% 	 Time used:  0.73 sec
2023-04-03 13:18:28,456 		816 of 10000 with 76.35% 	 Time used:  0.74 sec
2023-04-03 13:18:29,182 		840 of 10000 with 76.31% 	 Time used:  0.73 sec
2023-04-03 13:18:29,822 		864 of 10000 with 76.16% 	 Time used:  0.64 sec
2023-04-03 13:18:30,500 		888 of 10000 with 76.46% 	 Time used:  0.68 sec
2023-04-03 13:18:31,188 		912 of 10000 with 76.54% 	 Time used:  0.69 sec
2023-04-03 13:18:31,925 		936 of 10000 with 76.39% 	 Time used:  0.74 sec
2023-04-03 13:18:32,605 		960 of 10000 with 76.35% 	 Time used:  0.68 sec
2023-04-03 13:18:33,244 		984 of 10000 with 76.73% 	 Time used:  0.64 sec
2023-04-03 13:18:33,928 		1008 of 10000 with 76.69% 	 Time used:  0.68 sec
2023-04-03 13:18:34,668 		1032 of 10000 with 76.94% 	 Time used:  0.74 sec
2023-04-03 13:18:35,345 		1056 of 10000 with 76.80% 	 Time used:  0.68 sec
2023-04-03 13:18:36,077 		1080 of 10000 with 76.76% 	 Time used:  0.73 sec
2023-04-03 13:18:36,767 		1104 of 10000 with 76.72% 	 Time used:  0.69 sec
2023-04-03 13:18:37,614 		1128 of 10000 with 76.77% 	 Time used:  0.85 sec
2023-04-03 13:18:38,360 		1152 of 10000 with 76.39% 	 Time used:  0.75 sec
2023-04-03 13:18:39,055 		1176 of 10000 with 76.36% 	 Time used:  0.69 sec
2023-04-03 13:18:39,784 		1200 of 10000 with 76.42% 	 Time used:  0.73 sec
2023-04-03 13:18:40,528 		1224 of 10000 with 76.47% 	 Time used:  0.74 sec
2023-04-03 13:18:41,242 		1248 of 10000 with 76.44% 	 Time used:  0.71 sec
2023-04-03 13:18:41,937 		1272 of 10000 with 76.26% 	 Time used:  0.69 sec
2023-04-03 13:18:42,630 		1296 of 10000 with 76.31% 	 Time used:  0.69 sec
2023-04-03 13:18:43,305 		1320 of 10000 with 76.36% 	 Time used:  0.68 sec
2023-04-03 13:18:44,048 		1344 of 10000 with 76.19% 	 Time used:  0.74 sec
2023-04-03 13:18:44,673 		1368 of 10000 with 76.32% 	 Time used:  0.63 sec
2023-04-03 13:18:45,422 		1392 of 10000 with 76.36% 	 Time used:  0.75 sec
2023-04-03 13:18:46,138 		1416 of 10000 with 76.55% 	 Time used:  0.72 sec
2023-04-03 13:18:46,879 		1440 of 10000 with 76.53% 	 Time used:  0.74 sec
2023-04-03 13:18:47,574 		1464 of 10000 with 76.64% 	 Time used:  0.69 sec
2023-04-03 13:18:48,261 		1488 of 10000 with 76.61% 	 Time used:  0.69 sec
2023-04-03 13:18:48,960 		1512 of 10000 with 76.46% 	 Time used:  0.70 sec
2023-04-03 13:18:49,671 		1536 of 10000 with 76.50% 	 Time used:  0.71 sec
2023-04-03 13:18:50,413 		1560 of 10000 with 76.41% 	 Time used:  0.74 sec
2023-04-03 13:18:51,123 		1584 of 10000 with 76.39% 	 Time used:  0.71 sec
2023-04-03 13:18:51,897 		1608 of 10000 with 76.37% 	 Time used:  0.77 sec
2023-04-03 13:18:52,664 		1632 of 10000 with 76.41% 	 Time used:  0.77 sec
2023-04-03 13:18:53,367 		1656 of 10000 with 76.57% 	 Time used:  0.70 sec
2023-04-03 13:18:54,085 		1680 of 10000 with 76.79% 	 Time used:  0.72 sec
2023-04-03 13:18:54,768 		1704 of 10000 with 76.82% 	 Time used:  0.68 sec
2023-04-03 13:18:55,429 		1728 of 10000 with 76.74% 	 Time used:  0.66 sec
2023-04-03 13:18:56,157 		1752 of 10000 with 76.71% 	 Time used:  0.73 sec
2023-04-03 13:18:56,834 		1776 of 10000 with 76.86% 	 Time used:  0.68 sec
2023-04-03 13:18:57,577 		1800 of 10000 with 76.89% 	 Time used:  0.74 sec
2023-04-03 13:18:58,299 		1824 of 10000 with 76.97% 	 Time used:  0.72 sec
2023-04-03 13:18:58,971 		1848 of 10000 with 77.06% 	 Time used:  0.67 sec
2023-04-03 13:18:59,647 		1872 of 10000 with 77.14% 	 Time used:  0.68 sec
2023-04-03 13:19:00,384 		1896 of 10000 with 77.11% 	 Time used:  0.74 sec
2023-04-03 13:19:01,047 		1920 of 10000 with 77.14% 	 Time used:  0.66 sec
2023-04-03 13:19:01,824 		1944 of 10000 with 76.80% 	 Time used:  0.78 sec
2023-04-03 13:19:02,574 		1968 of 10000 with 76.83% 	 Time used:  0.75 sec
2023-04-03 13:19:03,267 		1992 of 10000 with 76.86% 	 Time used:  0.69 sec
2023-04-03 13:19:04,049 		2016 of 10000 with 76.79% 	 Time used:  0.78 sec
2023-04-03 13:19:04,753 		2040 of 10000 with 76.57% 	 Time used:  0.70 sec
2023-04-03 13:19:05,455 		2064 of 10000 with 76.55% 	 Time used:  0.70 sec
2023-04-03 13:19:06,154 		2088 of 10000 with 76.48% 	 Time used:  0.70 sec
2023-04-03 13:19:06,826 		2112 of 10000 with 76.56% 	 Time used:  0.67 sec
2023-04-03 13:19:07,507 		2136 of 10000 with 76.64% 	 Time used:  0.68 sec
2023-04-03 13:19:08,251 		2160 of 10000 with 76.71% 	 Time used:  0.74 sec
2023-04-03 13:19:08,962 		2184 of 10000 with 76.60% 	 Time used:  0.71 sec
2023-04-03 13:19:09,667 		2208 of 10000 with 76.45% 	 Time used:  0.70 sec
2023-04-03 13:19:10,360 		2232 of 10000 with 76.48% 	 Time used:  0.69 sec
2023-04-03 13:19:11,110 		2256 of 10000 with 76.37% 	 Time used:  0.75 sec
2023-04-03 13:19:11,849 		2280 of 10000 with 76.45% 	 Time used:  0.74 sec
2023-04-03 13:19:12,531 		2304 of 10000 with 76.39% 	 Time used:  0.68 sec
2023-04-03 13:19:13,209 		2328 of 10000 with 76.29% 	 Time used:  0.68 sec
2023-04-03 13:19:13,952 		2352 of 10000 with 76.49% 	 Time used:  0.74 sec
2023-04-03 13:19:14,788 		2376 of 10000 with 76.43% 	 Time used:  0.84 sec
2023-04-03 13:19:15,497 		2400 of 10000 with 76.58% 	 Time used:  0.71 sec
2023-04-03 13:19:16,303 		2424 of 10000 with 76.61% 	 Time used:  0.81 sec
2023-04-03 13:19:17,006 		2448 of 10000 with 76.55% 	 Time used:  0.70 sec
2023-04-03 13:19:17,755 		2472 of 10000 with 76.54% 	 Time used:  0.75 sec
2023-04-03 13:19:18,501 		2496 of 10000 with 76.44% 	 Time used:  0.75 sec
2023-04-03 13:19:19,161 		2520 of 10000 with 76.43% 	 Time used:  0.66 sec
2023-04-03 13:19:19,909 		2544 of 10000 with 76.26% 	 Time used:  0.75 sec
2023-04-03 13:19:20,768 		2568 of 10000 with 76.40% 	 Time used:  0.86 sec
2023-04-03 13:19:21,538 		2592 of 10000 with 76.35% 	 Time used:  0.77 sec
2023-04-03 13:19:22,245 		2616 of 10000 with 76.19% 	 Time used:  0.71 sec
2023-04-03 13:19:22,993 		2640 of 10000 with 76.25% 	 Time used:  0.75 sec
2023-04-03 13:19:23,762 		2664 of 10000 with 76.28% 	 Time used:  0.77 sec
2023-04-03 13:19:24,419 		2688 of 10000 with 76.38% 	 Time used:  0.66 sec
2023-04-03 13:19:25,103 		2712 of 10000 with 76.44% 	 Time used:  0.68 sec
2023-04-03 13:19:25,776 		2736 of 10000 with 76.54% 	 Time used:  0.67 sec
2023-04-03 13:19:26,451 		2760 of 10000 with 76.49% 	 Time used:  0.68 sec
2023-04-03 13:19:27,229 		2784 of 10000 with 76.36% 	 Time used:  0.78 sec
2023-04-03 13:19:27,882 		2808 of 10000 with 76.35% 	 Time used:  0.65 sec
2023-04-03 13:19:28,583 		2832 of 10000 with 76.45% 	 Time used:  0.70 sec
2023-04-03 13:19:29,285 		2856 of 10000 with 76.37% 	 Time used:  0.70 sec
2023-04-03 13:19:29,995 		2880 of 10000 with 76.49% 	 Time used:  0.71 sec
2023-04-03 13:19:30,728 		2904 of 10000 with 76.55% 	 Time used:  0.73 sec
2023-04-03 13:19:31,403 		2928 of 10000 with 76.57% 	 Time used:  0.68 sec
2023-04-03 13:19:32,301 		2952 of 10000 with 76.63% 	 Time used:  0.90 sec
2023-04-03 13:19:32,992 		2976 of 10000 with 76.55% 	 Time used:  0.69 sec
2023-04-03 13:19:33,726 		3000 of 10000 with 76.50% 	 Time used:  0.73 sec
2023-04-03 13:19:34,441 		3024 of 10000 with 76.55% 	 Time used:  0.71 sec
2023-04-03 13:19:35,149 		3048 of 10000 with 76.57% 	 Time used:  0.71 sec
2023-04-03 13:19:35,804 		3072 of 10000 with 76.53% 	 Time used:  0.66 sec
2023-04-03 13:19:36,509 		3096 of 10000 with 76.42% 	 Time used:  0.70 sec
2023-04-03 13:19:37,205 		3120 of 10000 with 76.41% 	 Time used:  0.70 sec
2023-04-03 13:19:37,965 		3144 of 10000 with 76.43% 	 Time used:  0.76 sec
2023-04-03 13:19:38,717 		3168 of 10000 with 76.42% 	 Time used:  0.75 sec
2023-04-03 13:19:39,440 		3192 of 10000 with 76.35% 	 Time used:  0.72 sec
2023-04-03 13:19:40,135 		3216 of 10000 with 76.27% 	 Time used:  0.69 sec
2023-04-03 13:19:40,880 		3240 of 10000 with 76.17% 	 Time used:  0.74 sec
2023-04-03 13:19:41,572 		3264 of 10000 with 76.26% 	 Time used:  0.69 sec
2023-04-03 13:19:42,329 		3288 of 10000 with 76.34% 	 Time used:  0.76 sec
2023-04-03 13:19:43,047 		3312 of 10000 with 76.39% 	 Time used:  0.72 sec
2023-04-03 13:19:43,804 		3336 of 10000 with 76.35% 	 Time used:  0.76 sec
2023-04-03 13:19:44,486 		3360 of 10000 with 76.31% 	 Time used:  0.68 sec
2023-04-03 13:19:45,251 		3384 of 10000 with 76.33% 	 Time used:  0.76 sec
2023-04-03 13:19:45,927 		3408 of 10000 with 76.38% 	 Time used:  0.68 sec
2023-04-03 13:19:46,618 		3432 of 10000 with 76.34% 	 Time used:  0.69 sec
2023-04-03 13:19:47,342 		3456 of 10000 with 76.22% 	 Time used:  0.72 sec
2023-04-03 13:19:48,094 		3480 of 10000 with 76.26% 	 Time used:  0.75 sec
2023-04-03 13:19:48,796 		3504 of 10000 with 76.23% 	 Time used:  0.70 sec
2023-04-03 13:19:49,554 		3528 of 10000 with 76.22% 	 Time used:  0.76 sec
2023-04-03 13:19:50,210 		3552 of 10000 with 76.30% 	 Time used:  0.66 sec
2023-04-03 13:19:50,881 		3576 of 10000 with 76.34% 	 Time used:  0.67 sec
2023-04-03 13:19:51,612 		3600 of 10000 with 76.33% 	 Time used:  0.73 sec
2023-04-03 13:19:52,383 		3624 of 10000 with 76.27% 	 Time used:  0.77 sec
2023-04-03 13:19:53,136 		3648 of 10000 with 76.32% 	 Time used:  0.75 sec
2023-04-03 13:19:53,896 		3672 of 10000 with 76.39% 	 Time used:  0.76 sec
2023-04-03 13:19:54,584 		3696 of 10000 with 76.41% 	 Time used:  0.69 sec
2023-04-03 13:19:55,327 		3720 of 10000 with 76.42% 	 Time used:  0.74 sec
2023-04-03 13:19:56,071 		3744 of 10000 with 76.44% 	 Time used:  0.74 sec
2023-04-03 13:19:56,756 		3768 of 10000 with 76.46% 	 Time used:  0.68 sec
2023-04-03 13:19:57,484 		3792 of 10000 with 76.45% 	 Time used:  0.73 sec
2023-04-03 13:19:58,173 		3816 of 10000 with 76.44% 	 Time used:  0.69 sec
2023-04-03 13:19:58,879 		3840 of 10000 with 76.43% 	 Time used:  0.71 sec
2023-04-03 13:19:59,624 		3864 of 10000 with 76.53% 	 Time used:  0.74 sec
2023-04-03 13:20:00,353 		3888 of 10000 with 76.54% 	 Time used:  0.73 sec
2023-04-03 13:20:01,113 		3912 of 10000 with 76.48% 	 Time used:  0.76 sec
2023-04-03 13:20:01,833 		3936 of 10000 with 76.52% 	 Time used:  0.72 sec
2023-04-03 13:20:02,530 		3960 of 10000 with 76.52% 	 Time used:  0.70 sec
2023-04-03 13:20:03,253 		3984 of 10000 with 76.51% 	 Time used:  0.72 sec
2023-04-03 13:20:03,899 		4008 of 10000 with 76.47% 	 Time used:  0.65 sec
2023-04-03 13:20:04,595 		4032 of 10000 with 76.54% 	 Time used:  0.69 sec
2023-04-03 13:20:05,295 		4056 of 10000 with 76.50% 	 Time used:  0.70 sec
2023-04-03 13:20:06,005 		4080 of 10000 with 76.54% 	 Time used:  0.71 sec
2023-04-03 13:20:06,682 		4104 of 10000 with 76.56% 	 Time used:  0.68 sec
2023-04-03 13:20:07,393 		4128 of 10000 with 76.45% 	 Time used:  0.71 sec
2023-04-03 13:20:08,104 		4152 of 10000 with 76.45% 	 Time used:  0.71 sec
2023-04-03 13:20:08,779 		4176 of 10000 with 76.51% 	 Time used:  0.68 sec
2023-04-03 13:20:09,491 		4200 of 10000 with 76.57% 	 Time used:  0.71 sec
2023-04-03 13:20:10,173 		4224 of 10000 with 76.61% 	 Time used:  0.68 sec
2023-04-03 13:20:10,835 		4248 of 10000 with 76.65% 	 Time used:  0.66 sec
2023-04-03 13:20:11,536 		4272 of 10000 with 76.71% 	 Time used:  0.70 sec
2023-04-03 13:20:12,256 		4296 of 10000 with 76.77% 	 Time used:  0.72 sec
2023-04-03 13:20:12,948 		4320 of 10000 with 76.74% 	 Time used:  0.69 sec
2023-04-03 13:20:13,617 		4344 of 10000 with 76.82% 	 Time used:  0.67 sec
2023-04-03 13:20:14,326 		4368 of 10000 with 76.81% 	 Time used:  0.71 sec
2023-04-03 13:20:15,062 		4392 of 10000 with 76.87% 	 Time used:  0.74 sec
2023-04-03 13:20:15,775 		4416 of 10000 with 76.83% 	 Time used:  0.71 sec
2023-04-03 13:20:16,438 		4440 of 10000 with 76.80% 	 Time used:  0.66 sec
2023-04-03 13:20:17,091 		4464 of 10000 with 76.81% 	 Time used:  0.65 sec
2023-04-03 13:20:17,762 		4488 of 10000 with 76.76% 	 Time used:  0.67 sec
2023-04-03 13:20:18,396 		4512 of 10000 with 76.77% 	 Time used:  0.63 sec
2023-04-03 13:20:19,137 		4536 of 10000 with 76.76% 	 Time used:  0.74 sec
2023-04-03 13:20:19,824 		4560 of 10000 with 76.73% 	 Time used:  0.69 sec
2023-04-03 13:20:20,545 		4584 of 10000 with 76.68% 	 Time used:  0.72 sec
2023-04-03 13:20:21,301 		4608 of 10000 with 76.67% 	 Time used:  0.76 sec
2023-04-03 13:20:22,041 		4632 of 10000 with 76.68% 	 Time used:  0.74 sec
2023-04-03 13:20:22,753 		4656 of 10000 with 76.68% 	 Time used:  0.71 sec
2023-04-03 13:20:23,463 		4680 of 10000 with 76.75% 	 Time used:  0.71 sec
2023-04-03 13:20:24,130 		4704 of 10000 with 76.79% 	 Time used:  0.67 sec
2023-04-03 13:20:24,853 		4728 of 10000 with 76.80% 	 Time used:  0.72 sec
2023-04-03 13:20:25,599 		4752 of 10000 with 76.79% 	 Time used:  0.75 sec
2023-04-03 13:20:26,287 		4776 of 10000 with 76.82% 	 Time used:  0.69 sec
2023-04-03 13:20:26,975 		4800 of 10000 with 76.81% 	 Time used:  0.69 sec
2023-04-03 13:20:27,663 		4824 of 10000 with 76.87% 	 Time used:  0.69 sec
2023-04-03 13:20:28,375 		4848 of 10000 with 76.84% 	 Time used:  0.71 sec
2023-04-03 13:20:29,038 		4872 of 10000 with 76.89% 	 Time used:  0.66 sec
2023-04-03 13:20:29,768 		4896 of 10000 with 76.88% 	 Time used:  0.73 sec
2023-04-03 13:20:30,437 		4920 of 10000 with 76.91% 	 Time used:  0.67 sec
2023-04-03 13:20:31,088 		4944 of 10000 with 76.88% 	 Time used:  0.65 sec
2023-04-03 13:20:31,834 		4968 of 10000 with 76.83% 	 Time used:  0.75 sec
2023-04-03 13:20:32,584 		4992 of 10000 with 76.80% 	 Time used:  0.75 sec
2023-04-03 13:20:33,259 		5016 of 10000 with 76.81% 	 Time used:  0.67 sec
2023-04-03 13:20:33,926 		5040 of 10000 with 76.85% 	 Time used:  0.67 sec
2023-04-03 13:20:34,690 		5064 of 10000 with 76.78% 	 Time used:  0.76 sec
2023-04-03 13:20:35,392 		5088 of 10000 with 76.75% 	 Time used:  0.70 sec
2023-04-03 13:20:36,088 		5112 of 10000 with 76.72% 	 Time used:  0.70 sec
2023-04-03 13:20:36,917 		5136 of 10000 with 76.65% 	 Time used:  0.83 sec
2023-04-03 13:20:37,662 		5160 of 10000 with 76.61% 	 Time used:  0.74 sec
2023-04-03 13:20:38,429 		5184 of 10000 with 76.56% 	 Time used:  0.77 sec
2023-04-03 13:20:39,126 		5208 of 10000 with 76.50% 	 Time used:  0.70 sec
2023-04-03 13:20:39,843 		5232 of 10000 with 76.47% 	 Time used:  0.72 sec
2023-04-03 13:20:40,548 		5256 of 10000 with 76.45% 	 Time used:  0.70 sec
2023-04-03 13:20:41,216 		5280 of 10000 with 76.50% 	 Time used:  0.67 sec
2023-04-03 13:20:41,944 		5304 of 10000 with 76.49% 	 Time used:  0.73 sec
2023-04-03 13:20:42,661 		5328 of 10000 with 76.48% 	 Time used:  0.72 sec
2023-04-03 13:20:43,353 		5352 of 10000 with 76.53% 	 Time used:  0.69 sec
2023-04-03 13:20:44,065 		5376 of 10000 with 76.51% 	 Time used:  0.71 sec
2023-04-03 13:20:44,780 		5400 of 10000 with 76.44% 	 Time used:  0.71 sec
2023-04-03 13:20:45,475 		5424 of 10000 with 76.44% 	 Time used:  0.69 sec
2023-04-03 13:20:46,212 		5448 of 10000 with 76.41% 	 Time used:  0.74 sec
2023-04-03 13:20:46,886 		5472 of 10000 with 76.39% 	 Time used:  0.67 sec
2023-04-03 13:20:47,597 		5496 of 10000 with 76.40% 	 Time used:  0.71 sec
2023-04-03 13:20:48,360 		5520 of 10000 with 76.39% 	 Time used:  0.76 sec
2023-04-03 13:20:49,040 		5544 of 10000 with 76.39% 	 Time used:  0.68 sec
2023-04-03 13:20:49,794 		5568 of 10000 with 76.35% 	 Time used:  0.75 sec
2023-04-03 13:20:50,496 		5592 of 10000 with 76.41% 	 Time used:  0.70 sec
2023-04-03 13:20:51,215 		5616 of 10000 with 76.39% 	 Time used:  0.72 sec
2023-04-03 13:20:51,893 		5640 of 10000 with 76.40% 	 Time used:  0.68 sec
2023-04-03 13:20:52,612 		5664 of 10000 with 76.38% 	 Time used:  0.72 sec
2023-04-03 13:20:53,383 		5688 of 10000 with 76.39% 	 Time used:  0.77 sec
2023-04-03 13:20:54,153 		5712 of 10000 with 76.40% 	 Time used:  0.77 sec
2023-04-03 13:20:54,934 		5736 of 10000 with 76.39% 	 Time used:  0.78 sec
2023-04-03 13:20:55,672 		5760 of 10000 with 76.41% 	 Time used:  0.74 sec
2023-04-03 13:20:56,419 		5784 of 10000 with 76.42% 	 Time used:  0.75 sec
2023-04-03 13:20:57,143 		5808 of 10000 with 76.45% 	 Time used:  0.72 sec
2023-04-03 13:20:57,817 		5832 of 10000 with 76.41% 	 Time used:  0.67 sec
2023-04-03 13:20:58,565 		5856 of 10000 with 76.37% 	 Time used:  0.75 sec
2023-04-03 13:20:59,294 		5880 of 10000 with 76.33% 	 Time used:  0.73 sec
2023-04-03 13:21:00,006 		5904 of 10000 with 76.30% 	 Time used:  0.71 sec
2023-04-03 13:21:00,707 		5928 of 10000 with 76.27% 	 Time used:  0.70 sec
2023-04-03 13:21:01,421 		5952 of 10000 with 76.23% 	 Time used:  0.71 sec
2023-04-03 13:21:02,173 		5976 of 10000 with 76.20% 	 Time used:  0.75 sec
2023-04-03 13:21:02,847 		6000 of 10000 with 76.22% 	 Time used:  0.67 sec
2023-04-03 13:21:03,554 		6024 of 10000 with 76.15% 	 Time used:  0.71 sec
2023-04-03 13:21:04,225 		6048 of 10000 with 76.14% 	 Time used:  0.67 sec
2023-04-03 13:21:04,916 		6072 of 10000 with 76.12% 	 Time used:  0.69 sec
2023-04-03 13:21:05,621 		6096 of 10000 with 76.15% 	 Time used:  0.71 sec
2023-04-03 13:21:06,306 		6120 of 10000 with 76.19% 	 Time used:  0.68 sec
2023-04-03 13:21:07,009 		6144 of 10000 with 76.17% 	 Time used:  0.70 sec
2023-04-03 13:21:07,714 		6168 of 10000 with 76.10% 	 Time used:  0.70 sec
2023-04-03 13:21:08,391 		6192 of 10000 with 76.13% 	 Time used:  0.68 sec
2023-04-03 13:21:09,116 		6216 of 10000 with 76.16% 	 Time used:  0.73 sec
2023-04-03 13:21:09,815 		6240 of 10000 with 76.23% 	 Time used:  0.70 sec
2023-04-03 13:21:10,468 		6264 of 10000 with 76.25% 	 Time used:  0.65 sec
2023-04-03 13:21:11,195 		6288 of 10000 with 76.30% 	 Time used:  0.73 sec
2023-04-03 13:21:11,946 		6312 of 10000 with 76.31% 	 Time used:  0.75 sec
2023-04-03 13:21:12,621 		6336 of 10000 with 76.37% 	 Time used:  0.68 sec
2023-04-03 13:21:13,322 		6360 of 10000 with 76.38% 	 Time used:  0.70 sec
2023-04-03 13:21:14,025 		6384 of 10000 with 76.38% 	 Time used:  0.70 sec
2023-04-03 13:21:14,817 		6408 of 10000 with 76.37% 	 Time used:  0.79 sec
2023-04-03 13:21:15,551 		6432 of 10000 with 76.38% 	 Time used:  0.73 sec
2023-04-03 13:21:16,230 		6456 of 10000 with 76.33% 	 Time used:  0.68 sec
2023-04-03 13:21:16,900 		6480 of 10000 with 76.36% 	 Time used:  0.67 sec
2023-04-03 13:21:17,580 		6504 of 10000 with 76.35% 	 Time used:  0.68 sec
2023-04-03 13:21:18,310 		6528 of 10000 with 76.38% 	 Time used:  0.73 sec
2023-04-03 13:21:19,020 		6552 of 10000 with 76.34% 	 Time used:  0.71 sec
2023-04-03 13:21:19,717 		6576 of 10000 with 76.35% 	 Time used:  0.70 sec
2023-04-03 13:21:20,387 		6600 of 10000 with 76.35% 	 Time used:  0.67 sec
2023-04-03 13:21:21,114 		6624 of 10000 with 76.39% 	 Time used:  0.73 sec
2023-04-03 13:21:21,809 		6648 of 10000 with 76.41% 	 Time used:  0.69 sec
2023-04-03 13:21:22,482 		6672 of 10000 with 76.42% 	 Time used:  0.67 sec
2023-04-03 13:21:23,357 		6696 of 10000 with 76.42% 	 Time used:  0.87 sec
2023-04-03 13:21:24,144 		6720 of 10000 with 76.41% 	 Time used:  0.79 sec
2023-04-03 13:21:24,787 		6744 of 10000 with 76.36% 	 Time used:  0.64 sec
2023-04-03 13:21:25,534 		6768 of 10000 with 76.36% 	 Time used:  0.75 sec
2023-04-03 13:21:26,270 		6792 of 10000 with 76.37% 	 Time used:  0.74 sec
2023-04-03 13:21:26,992 		6816 of 10000 with 76.39% 	 Time used:  0.72 sec
2023-04-03 13:21:27,703 		6840 of 10000 with 76.42% 	 Time used:  0.71 sec
2023-04-03 13:21:28,422 		6864 of 10000 with 76.43% 	 Time used:  0.72 sec
2023-04-03 13:21:29,078 		6888 of 10000 with 76.42% 	 Time used:  0.65 sec
2023-04-03 13:21:29,802 		6912 of 10000 with 76.43% 	 Time used:  0.72 sec
2023-04-03 13:21:30,561 		6936 of 10000 with 76.38% 	 Time used:  0.76 sec
2023-04-03 13:21:31,282 		6960 of 10000 with 76.38% 	 Time used:  0.72 sec
2023-04-03 13:21:32,019 		6984 of 10000 with 76.33% 	 Time used:  0.74 sec
2023-04-03 13:21:32,693 		7008 of 10000 with 76.28% 	 Time used:  0.67 sec
2023-04-03 13:21:33,410 		7032 of 10000 with 76.29% 	 Time used:  0.72 sec
2023-04-03 13:21:34,093 		7056 of 10000 with 76.26% 	 Time used:  0.68 sec
2023-04-03 13:21:34,799 		7080 of 10000 with 76.30% 	 Time used:  0.71 sec
2023-04-03 13:21:35,494 		7104 of 10000 with 76.30% 	 Time used:  0.69 sec
2023-04-03 13:21:36,157 		7128 of 10000 with 76.26% 	 Time used:  0.66 sec
2023-04-03 13:21:36,778 		7152 of 10000 with 76.26% 	 Time used:  0.62 sec
2023-04-03 13:21:37,473 		7176 of 10000 with 76.27% 	 Time used:  0.70 sec
2023-04-03 13:21:38,202 		7200 of 10000 with 76.29% 	 Time used:  0.73 sec
2023-04-03 13:21:38,951 		7224 of 10000 with 76.26% 	 Time used:  0.75 sec
2023-04-03 13:21:39,670 		7248 of 10000 with 76.27% 	 Time used:  0.72 sec
2023-04-03 13:21:40,385 		7272 of 10000 with 76.25% 	 Time used:  0.71 sec
2023-04-03 13:21:41,131 		7296 of 10000 with 76.26% 	 Time used:  0.75 sec
2023-04-03 13:21:41,827 		7320 of 10000 with 76.26% 	 Time used:  0.70 sec
2023-04-03 13:21:42,525 		7344 of 10000 with 76.32% 	 Time used:  0.70 sec
2023-04-03 13:21:43,381 		7368 of 10000 with 76.32% 	 Time used:  0.86 sec
2023-04-03 13:21:44,115 		7392 of 10000 with 76.29% 	 Time used:  0.73 sec
2023-04-03 13:21:44,833 		7416 of 10000 with 76.23% 	 Time used:  0.72 sec
2023-04-03 13:21:45,500 		7440 of 10000 with 76.22% 	 Time used:  0.67 sec
2023-04-03 13:21:46,223 		7464 of 10000 with 76.17% 	 Time used:  0.72 sec
2023-04-03 13:21:46,907 		7488 of 10000 with 76.23% 	 Time used:  0.68 sec
2023-04-03 13:21:47,625 		7512 of 10000 with 76.24% 	 Time used:  0.72 sec
2023-04-03 13:21:48,302 		7536 of 10000 with 76.29% 	 Time used:  0.68 sec
2023-04-03 13:21:49,023 		7560 of 10000 with 76.27% 	 Time used:  0.72 sec
2023-04-03 13:21:49,710 		7584 of 10000 with 76.31% 	 Time used:  0.69 sec
2023-04-03 13:21:50,424 		7608 of 10000 with 76.30% 	 Time used:  0.71 sec
2023-04-03 13:21:51,106 		7632 of 10000 with 76.30% 	 Time used:  0.68 sec
2023-04-03 13:21:51,783 		7656 of 10000 with 76.33% 	 Time used:  0.68 sec
2023-04-03 13:21:52,477 		7680 of 10000 with 76.33% 	 Time used:  0.69 sec
2023-04-03 13:21:53,111 		7704 of 10000 with 76.35% 	 Time used:  0.63 sec
2023-04-03 13:21:53,841 		7728 of 10000 with 76.37% 	 Time used:  0.73 sec
2023-04-03 13:21:54,445 		7752 of 10000 with 76.37% 	 Time used:  0.60 sec
2023-04-03 13:21:55,103 		7776 of 10000 with 76.39% 	 Time used:  0.66 sec
2023-04-03 13:21:55,837 		7800 of 10000 with 76.36% 	 Time used:  0.73 sec
2023-04-03 13:21:56,602 		7824 of 10000 with 76.34% 	 Time used:  0.77 sec
2023-04-03 13:21:57,365 		7848 of 10000 with 76.29% 	 Time used:  0.76 sec
2023-04-03 13:21:58,059 		7872 of 10000 with 76.28% 	 Time used:  0.69 sec
2023-04-03 13:21:58,727 		7896 of 10000 with 76.29% 	 Time used:  0.67 sec
2023-04-03 13:21:59,454 		7920 of 10000 with 76.28% 	 Time used:  0.73 sec
2023-04-03 13:22:00,193 		7944 of 10000 with 76.27% 	 Time used:  0.74 sec
2023-04-03 13:22:00,982 		7968 of 10000 with 76.27% 	 Time used:  0.79 sec
2023-04-03 13:22:01,677 		7992 of 10000 with 76.26% 	 Time used:  0.69 sec
2023-04-03 13:22:02,361 		8016 of 10000 with 76.31% 	 Time used:  0.68 sec
2023-04-03 13:22:03,028 		8040 of 10000 with 76.32% 	 Time used:  0.67 sec
2023-04-03 13:22:03,731 		8064 of 10000 with 76.34% 	 Time used:  0.70 sec
2023-04-03 13:22:04,460 		8088 of 10000 with 76.31% 	 Time used:  0.73 sec
2023-04-03 13:22:05,205 		8112 of 10000 with 76.31% 	 Time used:  0.74 sec
2023-04-03 13:22:05,949 		8136 of 10000 with 76.29% 	 Time used:  0.74 sec
2023-04-03 13:22:06,645 		8160 of 10000 with 76.30% 	 Time used:  0.70 sec
2023-04-03 13:22:07,312 		8184 of 10000 with 76.31% 	 Time used:  0.67 sec
2023-04-03 13:22:08,062 		8208 of 10000 with 76.32% 	 Time used:  0.75 sec
2023-04-03 13:22:08,770 		8232 of 10000 with 76.31% 	 Time used:  0.71 sec
2023-04-03 13:22:09,523 		8256 of 10000 with 76.33% 	 Time used:  0.75 sec
2023-04-03 13:22:10,212 		8280 of 10000 with 76.35% 	 Time used:  0.69 sec
2023-04-03 13:22:10,926 		8304 of 10000 with 76.35% 	 Time used:  0.71 sec
2023-04-03 13:22:11,640 		8328 of 10000 with 76.31% 	 Time used:  0.71 sec
2023-04-03 13:22:12,320 		8352 of 10000 with 76.32% 	 Time used:  0.68 sec
2023-04-03 13:22:12,992 		8376 of 10000 with 76.33% 	 Time used:  0.67 sec
2023-04-03 13:22:13,715 		8400 of 10000 with 76.32% 	 Time used:  0.72 sec
2023-04-03 13:22:14,448 		8424 of 10000 with 76.32% 	 Time used:  0.73 sec
2023-04-03 13:22:15,128 		8448 of 10000 with 76.31% 	 Time used:  0.68 sec
2023-04-03 13:22:15,802 		8472 of 10000 with 76.29% 	 Time used:  0.67 sec
2023-04-03 13:22:16,517 		8496 of 10000 with 76.31% 	 Time used:  0.71 sec
2023-04-03 13:22:17,213 		8520 of 10000 with 76.35% 	 Time used:  0.70 sec
2023-04-03 13:22:17,947 		8544 of 10000 with 76.36% 	 Time used:  0.73 sec
2023-04-03 13:22:18,682 		8568 of 10000 with 76.38% 	 Time used:  0.73 sec
2023-04-03 13:22:19,359 		8592 of 10000 with 76.36% 	 Time used:  0.68 sec
2023-04-03 13:22:20,032 		8616 of 10000 with 76.39% 	 Time used:  0.67 sec
2023-04-03 13:22:20,812 		8640 of 10000 with 76.33% 	 Time used:  0.78 sec
2023-04-03 13:22:21,562 		8664 of 10000 with 76.35% 	 Time used:  0.75 sec
2023-04-03 13:22:22,295 		8688 of 10000 with 76.37% 	 Time used:  0.73 sec
2023-04-03 13:22:22,987 		8712 of 10000 with 76.38% 	 Time used:  0.69 sec
2023-04-03 13:22:23,711 		8736 of 10000 with 76.34% 	 Time used:  0.72 sec
2023-04-03 13:22:24,428 		8760 of 10000 with 76.32% 	 Time used:  0.72 sec
2023-04-03 13:22:25,087 		8784 of 10000 with 76.31% 	 Time used:  0.66 sec
2023-04-03 13:22:25,783 		8808 of 10000 with 76.31% 	 Time used:  0.70 sec
2023-04-03 13:22:26,447 		8832 of 10000 with 76.32% 	 Time used:  0.66 sec
2023-04-03 13:22:27,128 		8856 of 10000 with 76.32% 	 Time used:  0.68 sec
2023-04-03 13:22:27,776 		8880 of 10000 with 76.31% 	 Time used:  0.65 sec
2023-04-03 13:22:28,457 		8904 of 10000 with 76.31% 	 Time used:  0.68 sec
2023-04-03 13:22:29,122 		8928 of 10000 with 76.34% 	 Time used:  0.67 sec
2023-04-03 13:22:29,779 		8952 of 10000 with 76.33% 	 Time used:  0.66 sec
2023-04-03 13:22:30,388 		8976 of 10000 with 76.34% 	 Time used:  0.61 sec
2023-04-03 13:22:31,100 		9000 of 10000 with 76.31% 	 Time used:  0.71 sec
2023-04-03 13:22:31,820 		9024 of 10000 with 76.33% 	 Time used:  0.72 sec
2023-04-03 13:22:32,534 		9048 of 10000 with 76.29% 	 Time used:  0.71 sec
2023-04-03 13:22:33,196 		9072 of 10000 with 76.30% 	 Time used:  0.66 sec
2023-04-03 13:22:33,949 		9096 of 10000 with 76.32% 	 Time used:  0.75 sec
2023-04-03 13:22:34,634 		9120 of 10000 with 76.35% 	 Time used:  0.68 sec
2023-04-03 13:22:35,361 		9144 of 10000 with 76.32% 	 Time used:  0.73 sec
2023-04-03 13:22:36,049 		9168 of 10000 with 76.36% 	 Time used:  0.69 sec
2023-04-03 13:22:36,742 		9192 of 10000 with 76.38% 	 Time used:  0.69 sec
2023-04-03 13:22:37,506 		9216 of 10000 with 76.38% 	 Time used:  0.76 sec
2023-04-03 13:22:38,203 		9240 of 10000 with 76.34% 	 Time used:  0.70 sec
2023-04-03 13:22:38,906 		9264 of 10000 with 76.36% 	 Time used:  0.70 sec
2023-04-03 13:22:39,585 		9288 of 10000 with 76.36% 	 Time used:  0.68 sec
2023-04-03 13:22:40,279 		9312 of 10000 with 76.34% 	 Time used:  0.69 sec
2023-04-03 13:22:40,961 		9336 of 10000 with 76.34% 	 Time used:  0.68 sec
2023-04-03 13:22:41,664 		9360 of 10000 with 76.31% 	 Time used:  0.70 sec
2023-04-03 13:22:42,323 		9384 of 10000 with 76.28% 	 Time used:  0.66 sec
2023-04-03 13:22:43,021 		9408 of 10000 with 76.31% 	 Time used:  0.70 sec
2023-04-03 13:22:43,769 		9432 of 10000 with 76.31% 	 Time used:  0.75 sec
2023-04-03 13:22:44,467 		9456 of 10000 with 76.32% 	 Time used:  0.70 sec
2023-04-03 13:22:45,159 		9480 of 10000 with 76.32% 	 Time used:  0.69 sec
2023-04-03 13:22:45,973 		9504 of 10000 with 76.30% 	 Time used:  0.81 sec
2023-04-03 13:22:46,676 		9528 of 10000 with 76.27% 	 Time used:  0.70 sec
2023-04-03 13:22:47,411 		9552 of 10000 with 76.28% 	 Time used:  0.74 sec
2023-04-03 13:22:48,143 		9576 of 10000 with 76.29% 	 Time used:  0.73 sec
2023-04-03 13:22:48,789 		9600 of 10000 with 76.31% 	 Time used:  0.65 sec
2023-04-03 13:22:49,521 		9624 of 10000 with 76.29% 	 Time used:  0.73 sec
2023-04-03 13:22:50,267 		9648 of 10000 with 76.29% 	 Time used:  0.75 sec
2023-04-03 13:22:50,971 		9672 of 10000 with 76.27% 	 Time used:  0.70 sec
2023-04-03 13:22:51,764 		9696 of 10000 with 76.31% 	 Time used:  0.79 sec
2023-04-03 13:22:52,448 		9720 of 10000 with 76.36% 	 Time used:  0.68 sec
2023-04-03 13:22:53,160 		9744 of 10000 with 76.39% 	 Time used:  0.71 sec
2023-04-03 13:22:53,847 		9768 of 10000 with 76.37% 	 Time used:  0.69 sec
2023-04-03 13:22:54,492 		9792 of 10000 with 76.34% 	 Time used:  0.64 sec
2023-04-03 13:22:55,230 		9816 of 10000 with 76.33% 	 Time used:  0.74 sec
2023-04-03 13:22:55,962 		9840 of 10000 with 76.31% 	 Time used:  0.73 sec
2023-04-03 13:22:56,605 		9864 of 10000 with 76.33% 	 Time used:  0.64 sec
2023-04-03 13:22:57,328 		9888 of 10000 with 76.30% 	 Time used:  0.72 sec
2023-04-03 13:22:58,020 		9912 of 10000 with 76.32% 	 Time used:  0.69 sec
2023-04-03 13:22:58,709 		9936 of 10000 with 76.31% 	 Time used:  0.69 sec
2023-04-03 13:22:59,393 		9960 of 10000 with 76.33% 	 Time used:  0.68 sec
2023-04-03 13:23:00,067 		9984 of 10000 with 76.33% 	 Time used:  0.67 sec
2023-04-03 13:23:00,513 		10000 of 10000 with 76.34% 	 Time used:  0.45 sec
2023-04-03 13:23:00,513 
2023-04-03 13:23:00,514 			Learning rate: weights:   1.000e-04    
2023-04-03 13:23:00,515 			Last test performance: 76.34%
2023-04-03 13:23:00,515 ----------------
2023-04-03 13:23:14,686   87  =>  0    		Training 486 pattern with 78.33% 	Forward time: 	13.91 sec
2023-04-03 13:23:14,687 			Loss:    5.428e-01    			Backward time: 	 0.25 sec 
2023-04-03 13:23:14,687 ADAM: Layer 0 -> dw_min:9.9997e-01  dw_max:1.0000e+00 lr:1.0000e-04
2023-04-03 13:23:14,687 ADAM: Layer 1 -> dw_min:9.9996e-01  dw_max:1.0000e+00 lr:1.0000e-04
2023-04-03 13:23:14,687 ADAM: Layer 2 -> dw_min:9.9990e-01  dw_max:1.0001e+00 lr:1.0000e-04
2023-04-03 13:23:14,687 ADAM: Layer 3 -> dw_min:9.9996e-01  dw_max:1.0000e+00 lr:1.0000e-04
2023-04-03 13:23:14,707 			Learning rate: weights:   1.000e-04    
2023-04-03 13:23:14,707 			Last test performance: 76.34%
2023-04-03 13:23:14,707 ----------------
2023-04-03 13:23:28,773   87  =>  1    		Training 486 pattern with 74.79% 	Forward time: 	13.81 sec
2023-04-03 13:23:28,773 			Loss:    5.857e-01    			Backward time: 	 0.25 sec 
2023-04-03 13:23:28,774 ADAM: Layer 0 -> dw_min:9.9996e-01  dw_max:1.0000e+00 lr:1.0000e-04
2023-04-03 13:23:28,774 ADAM: Layer 1 -> dw_min:9.9995e-01  dw_max:1.0000e+00 lr:1.0000e-04
2023-04-03 13:23:28,774 ADAM: Layer 2 -> dw_min:9.9991e-01  dw_max:1.0001e+00 lr:1.0000e-04
2023-04-03 13:23:28,774 ADAM: Layer 3 -> dw_min:9.9997e-01  dw_max:1.0000e+00 lr:1.0000e-04
2023-04-03 13:23:28,793 			Learning rate: weights:   1.000e-04    
2023-04-03 13:23:28,793 			Last test performance: 76.34%
2023-04-03 13:23:28,793 ----------------
2023-04-03 13:23:43,050   87  =>  2    		Training 486 pattern with 77.92% 	Forward time: 	14.00 sec
2023-04-03 13:23:43,050 			Loss:    5.428e-01    			Backward time: 	 0.25 sec 
2023-04-03 13:23:43,051 ADAM: Layer 0 -> dw_min:9.9996e-01  dw_max:1.0000e+00 lr:1.0000e-04
2023-04-03 13:23:43,051 ADAM: Layer 1 -> dw_min:9.9995e-01  dw_max:1.0000e+00 lr:1.0000e-04
2023-04-03 13:23:43,051 ADAM: Layer 2 -> dw_min:9.9991e-01  dw_max:1.0001e+00 lr:1.0000e-04
2023-04-03 13:23:43,051 ADAM: Layer 3 -> dw_min:9.9997e-01  dw_max:1.0001e+00 lr:1.0000e-04
2023-04-03 13:23:43,095 			Learning rate: weights:   1.000e-04    
2023-04-03 13:23:43,095 			Last test performance: 76.34%
2023-04-03 13:23:43,095 ----------------
2023-04-03 13:23:57,491   87  =>  3    		Training 486 pattern with 78.12% 	Forward time: 	14.14 sec
2023-04-03 13:23:57,491 			Loss:    5.042e-01    			Backward time: 	 0.25 sec 
2023-04-03 13:23:57,491 ADAM: Layer 0 -> dw_min:9.9996e-01  dw_max:1.0000e+00 lr:1.0000e-04
2023-04-03 13:23:57,491 ADAM: Layer 1 -> dw_min:9.9995e-01  dw_max:1.0000e+00 lr:1.0000e-04
2023-04-03 13:23:57,491 ADAM: Layer 2 -> dw_min:9.9992e-01  dw_max:1.0001e+00 lr:1.0000e-04
2023-04-03 13:23:57,491 ADAM: Layer 3 -> dw_min:9.9997e-01  dw_max:1.0000e+00 lr:1.0000e-04
2023-04-03 13:23:57,585 			Learning rate: weights:   1.000e-04    
2023-04-03 13:23:57,585 			Last test performance: 76.34%
2023-04-03 13:23:57,585 ----------------
2023-04-03 13:24:11,888   87  =>  4    		Training 486 pattern with 78.96% 	Forward time: 	14.04 sec
2023-04-03 13:24:11,888 			Loss:    5.350e-01    			Backward time: 	 0.25 sec 
2023-04-03 13:24:11,888 ADAM: Layer 0 -> dw_min:9.9996e-01  dw_max:1.0000e+00 lr:1.0000e-04
2023-04-03 13:24:11,888 ADAM: Layer 1 -> dw_min:9.9995e-01  dw_max:1.0000e+00 lr:1.0000e-04
2023-04-03 13:24:11,888 ADAM: Layer 2 -> dw_min:9.9992e-01  dw_max:1.0001e+00 lr:1.0000e-04
2023-04-03 13:24:11,889 ADAM: Layer 3 -> dw_min:9.9997e-01  dw_max:1.0000e+00 lr:1.0000e-04
2023-04-03 13:24:11,947 			Learning rate: weights:   1.000e-04    
2023-04-03 13:24:11,947 			Last test performance: 76.34%
2023-04-03 13:24:11,947 ----------------
2023-04-03 13:24:26,216   87  =>  5    		Training 486 pattern with 76.46% 	Forward time: 	14.01 sec
2023-04-03 13:24:26,216 			Loss:    5.612e-01    			Backward time: 	 0.25 sec 
2023-04-03 13:24:26,216 ADAM: Layer 0 -> dw_min:9.9997e-01  dw_max:1.0000e+00 lr:1.0000e-04
2023-04-03 13:24:26,216 ADAM: Layer 1 -> dw_min:9.9995e-01  dw_max:1.0000e+00 lr:1.0000e-04
2023-04-03 13:24:26,216 ADAM: Layer 2 -> dw_min:9.9992e-01  dw_max:1.0001e+00 lr:1.0000e-04
2023-04-03 13:24:26,216 ADAM: Layer 3 -> dw_min:9.9996e-01  dw_max:1.0000e+00 lr:1.0000e-04
2023-04-03 13:24:26,276 			Learning rate: weights:   1.000e-04    
2023-04-03 13:24:26,276 			Last test performance: 76.34%
2023-04-03 13:24:26,276 ----------------
2023-04-03 13:24:40,416   87  =>  6    		Training 486 pattern with 79.79% 	Forward time: 	13.88 sec
2023-04-03 13:24:40,416 			Loss:    5.125e-01    			Backward time: 	 0.25 sec 
2023-04-03 13:24:40,416 ADAM: Layer 0 -> dw_min:9.9996e-01  dw_max:1.0000e+00 lr:1.0000e-04
2023-04-03 13:24:40,417 ADAM: Layer 1 -> dw_min:9.9995e-01  dw_max:1.0000e+00 lr:1.0000e-04
2023-04-03 13:24:40,417 ADAM: Layer 2 -> dw_min:9.9989e-01  dw_max:1.0001e+00 lr:1.0000e-04
2023-04-03 13:24:40,417 ADAM: Layer 3 -> dw_min:9.9996e-01  dw_max:1.0000e+00 lr:1.0000e-04
2023-04-03 13:24:40,436 			Learning rate: weights:   1.000e-04    
2023-04-03 13:24:40,436 			Last test performance: 76.34%
2023-04-03 13:24:40,436 ----------------
2023-04-03 13:24:54,768   87  =>  7    		Training 486 pattern with 76.46% 	Forward time: 	14.07 sec
2023-04-03 13:24:54,769 			Loss:    5.285e-01    			Backward time: 	 0.25 sec 
2023-04-03 13:24:54,769 ADAM: Layer 0 -> dw_min:9.9997e-01  dw_max:1.0000e+00 lr:1.0000e-04
2023-04-03 13:24:54,769 ADAM: Layer 1 -> dw_min:9.9995e-01  dw_max:1.0001e+00 lr:1.0000e-04
2023-04-03 13:24:54,769 ADAM: Layer 2 -> dw_min:9.9990e-01  dw_max:1.0001e+00 lr:1.0000e-04
2023-04-03 13:24:54,769 ADAM: Layer 3 -> dw_min:9.9996e-01  dw_max:1.0000e+00 lr:1.0000e-04
2023-04-03 13:24:54,829 			Learning rate: weights:   1.000e-04    
2023-04-03 13:24:54,830 			Last test performance: 76.34%
2023-04-03 13:24:54,830 ----------------
2023-04-03 13:25:08,814   87  =>  8    		Training 486 pattern with 80.83% 	Forward time: 	13.73 sec
2023-04-03 13:25:08,814 			Loss:    4.795e-01    			Backward time: 	 0.25 sec 
2023-04-03 13:25:08,814 ADAM: Layer 0 -> dw_min:9.9997e-01  dw_max:1.0000e+00 lr:1.0000e-04
2023-04-03 13:25:08,814 ADAM: Layer 1 -> dw_min:9.9995e-01  dw_max:1.0001e+00 lr:1.0000e-04
2023-04-03 13:25:08,814 ADAM: Layer 2 -> dw_min:9.9990e-01  dw_max:1.0001e+00 lr:1.0000e-04
2023-04-03 13:25:08,815 ADAM: Layer 3 -> dw_min:9.9996e-01  dw_max:1.0000e+00 lr:1.0000e-04
2023-04-03 13:25:08,833 			Learning rate: weights:   1.000e-04    
2023-04-03 13:25:08,833 			Last test performance: 76.34%
2023-04-03 13:25:08,833 ----------------
2023-04-03 13:25:23,201   87  =>  9    		Training 486 pattern with 76.04% 	Forward time: 	14.11 sec
2023-04-03 13:25:23,201 			Loss:    5.390e-01    			Backward time: 	 0.25 sec 
2023-04-03 13:25:23,201 ADAM: Layer 0 -> dw_min:9.9997e-01  dw_max:1.0000e+00 lr:1.0000e-04
2023-04-03 13:25:23,201 ADAM: Layer 1 -> dw_min:9.9995e-01  dw_max:1.0001e+00 lr:1.0000e-04
2023-04-03 13:25:23,201 ADAM: Layer 2 -> dw_min:9.9991e-01  dw_max:1.0001e+00 lr:1.0000e-04
2023-04-03 13:25:23,202 ADAM: Layer 3 -> dw_min:9.9996e-01  dw_max:1.0000e+00 lr:1.0000e-04
2023-04-03 13:25:23,275 			Learning rate: weights:   1.000e-04    
2023-04-03 13:25:23,275 			Last test performance: 76.34%
2023-04-03 13:25:23,275 ----------------
2023-04-03 13:25:37,985   87  =>  10   		Training 486 pattern with 76.67% 	Forward time: 	14.45 sec
2023-04-03 13:25:37,985 			Loss:    5.602e-01    			Backward time: 	 0.25 sec 
2023-04-03 13:25:37,985 ADAM: Layer 0 -> dw_min:9.9997e-01  dw_max:1.0000e+00 lr:1.0000e-04
2023-04-03 13:25:37,985 ADAM: Layer 1 -> dw_min:9.9995e-01  dw_max:1.0001e+00 lr:1.0000e-04
2023-04-03 13:25:37,986 ADAM: Layer 2 -> dw_min:9.9991e-01  dw_max:1.0001e+00 lr:1.0000e-04
2023-04-03 13:25:37,986 ADAM: Layer 3 -> dw_min:9.9997e-01  dw_max:1.0000e+00 lr:1.0000e-04
2023-04-03 13:25:38,047 			Learning rate: weights:   1.000e-04    
2023-04-03 13:25:38,047 			Last test performance: 76.34%
2023-04-03 13:25:38,047 ----------------
2023-04-03 13:25:52,402   87  =>  11   		Training 486 pattern with 79.38% 	Forward time: 	14.10 sec
2023-04-03 13:25:52,402 			Loss:    5.166e-01    			Backward time: 	 0.25 sec 
2023-04-03 13:25:52,402 ADAM: Layer 0 -> dw_min:9.9996e-01  dw_max:1.0000e+00 lr:1.0000e-04
2023-04-03 13:25:52,402 ADAM: Layer 1 -> dw_min:9.9995e-01  dw_max:1.0000e+00 lr:1.0000e-04
2023-04-03 13:25:52,402 ADAM: Layer 2 -> dw_min:9.9989e-01  dw_max:1.0001e+00 lr:1.0000e-04
2023-04-03 13:25:52,402 ADAM: Layer 3 -> dw_min:9.9997e-01  dw_max:1.0000e+00 lr:1.0000e-04
2023-04-03 13:25:52,422 			Learning rate: weights:   1.000e-04    
2023-04-03 13:25:52,422 			Last test performance: 76.34%
2023-04-03 13:25:52,422 ----------------
2023-04-03 13:26:06,823   87  =>  12   		Training 486 pattern with 82.71% 	Forward time: 	14.14 sec
2023-04-03 13:26:06,823 			Loss:    4.397e-01    			Backward time: 	 0.25 sec 
2023-04-03 13:26:06,823 ADAM: Layer 0 -> dw_min:9.9997e-01  dw_max:1.0000e+00 lr:1.0000e-04
2023-04-03 13:26:06,823 ADAM: Layer 1 -> dw_min:9.9995e-01  dw_max:1.0000e+00 lr:1.0000e-04
2023-04-03 13:26:06,823 ADAM: Layer 2 -> dw_min:9.9987e-01  dw_max:1.0001e+00 lr:1.0000e-04
2023-04-03 13:26:06,824 ADAM: Layer 3 -> dw_min:9.9996e-01  dw_max:1.0000e+00 lr:1.0000e-04
2023-04-03 13:26:06,888 			Learning rate: weights:   1.000e-04    
2023-04-03 13:26:06,888 			Last test performance: 76.34%
2023-04-03 13:26:06,889 ----------------
2023-04-03 13:26:21,107   87  =>  13   		Training 486 pattern with 76.46% 	Forward time: 	13.96 sec
2023-04-03 13:26:21,107 			Loss:    5.650e-01    			Backward time: 	 0.25 sec 
2023-04-03 13:26:21,107 ADAM: Layer 0 -> dw_min:9.9996e-01  dw_max:1.0000e+00 lr:1.0000e-04
2023-04-03 13:26:21,107 ADAM: Layer 1 -> dw_min:9.9995e-01  dw_max:1.0001e+00 lr:1.0000e-04
2023-04-03 13:26:21,107 ADAM: Layer 2 -> dw_min:9.9988e-01  dw_max:1.0001e+00 lr:1.0000e-04
2023-04-03 13:26:21,108 ADAM: Layer 3 -> dw_min:9.9996e-01  dw_max:1.0000e+00 lr:1.0000e-04
2023-04-03 13:26:21,196 			Learning rate: weights:   1.000e-04    
2023-04-03 13:26:21,196 			Last test performance: 76.34%
2023-04-03 13:26:21,196 ----------------
2023-04-03 13:26:35,209   87  =>  14   		Training 486 pattern with 77.08% 	Forward time: 	13.75 sec
2023-04-03 13:26:35,209 			Loss:    5.338e-01    			Backward time: 	 0.25 sec 
2023-04-03 13:26:35,209 ADAM: Layer 0 -> dw_min:9.9996e-01  dw_max:1.0000e+00 lr:1.0000e-04
2023-04-03 13:26:35,209 ADAM: Layer 1 -> dw_min:9.9995e-01  dw_max:1.0001e+00 lr:1.0000e-04
2023-04-03 13:26:35,209 ADAM: Layer 2 -> dw_min:9.9989e-01  dw_max:1.0001e+00 lr:1.0000e-04
2023-04-03 13:26:35,209 ADAM: Layer 3 -> dw_min:9.9996e-01  dw_max:1.0000e+00 lr:1.0000e-04
2023-04-03 13:26:35,228 			Learning rate: weights:   1.000e-04    
2023-04-03 13:26:35,228 			Last test performance: 76.34%
2023-04-03 13:26:35,228 ----------------
2023-04-03 13:26:49,545   87  =>  15   		Training 486 pattern with 80.42% 	Forward time: 	14.06 sec
2023-04-03 13:26:49,545 			Loss:    5.016e-01    			Backward time: 	 0.25 sec 
2023-04-03 13:26:49,546 ADAM: Layer 0 -> dw_min:9.9996e-01  dw_max:1.0000e+00 lr:1.0000e-04
2023-04-03 13:26:49,546 ADAM: Layer 1 -> dw_min:9.9995e-01  dw_max:1.0001e+00 lr:1.0000e-04
2023-04-03 13:26:49,546 ADAM: Layer 2 -> dw_min:9.9989e-01  dw_max:1.0001e+00 lr:1.0000e-04
2023-04-03 13:26:49,546 ADAM: Layer 3 -> dw_min:9.9996e-01  dw_max:1.0000e+00 lr:1.0000e-04
2023-04-03 13:26:49,658 			Learning rate: weights:   1.000e-04    
2023-04-03 13:26:49,658 			Last test performance: 76.34%
2023-04-03 13:26:49,658 ----------------
2023-04-03 13:27:03,774   87  =>  16   		Training 486 pattern with 76.88% 	Forward time: 	13.86 sec
2023-04-03 13:27:03,774 			Loss:    5.763e-01    			Backward time: 	 0.25 sec 
2023-04-03 13:27:03,774 ADAM: Layer 0 -> dw_min:9.9996e-01  dw_max:1.0000e+00 lr:1.0000e-04
2023-04-03 13:27:03,774 ADAM: Layer 1 -> dw_min:9.9995e-01  dw_max:1.0001e+00 lr:1.0000e-04
2023-04-03 13:27:03,774 ADAM: Layer 2 -> dw_min:9.9990e-01  dw_max:1.0001e+00 lr:1.0000e-04
2023-04-03 13:27:03,775 ADAM: Layer 3 -> dw_min:9.9996e-01  dw_max:1.0000e+00 lr:1.0000e-04
2023-04-03 13:27:03,837 			Learning rate: weights:   1.000e-04    
2023-04-03 13:27:03,837 			Last test performance: 76.34%
2023-04-03 13:27:03,837 ----------------
2023-04-03 13:27:17,871   87  =>  17   		Training 486 pattern with 77.50% 	Forward time: 	13.78 sec
2023-04-03 13:27:17,871 			Loss:    5.181e-01    			Backward time: 	 0.25 sec 
2023-04-03 13:27:17,871 ADAM: Layer 0 -> dw_min:9.9997e-01  dw_max:1.0000e+00 lr:1.0000e-04
2023-04-03 13:27:17,871 ADAM: Layer 1 -> dw_min:9.9995e-01  dw_max:1.0001e+00 lr:1.0000e-04
2023-04-03 13:27:17,871 ADAM: Layer 2 -> dw_min:9.9991e-01  dw_max:1.0001e+00 lr:1.0000e-04
2023-04-03 13:27:17,872 ADAM: Layer 3 -> dw_min:9.9996e-01  dw_max:1.0000e+00 lr:1.0000e-04
2023-04-03 13:27:17,916 			Learning rate: weights:   1.000e-04    
2023-04-03 13:27:17,916 			Last test performance: 76.34%
2023-04-03 13:27:17,916 ----------------
2023-04-03 13:27:32,215   87  =>  18   		Training 486 pattern with 76.46% 	Forward time: 	14.04 sec
2023-04-03 13:27:32,215 			Loss:    6.028e-01    			Backward time: 	 0.25 sec 
2023-04-03 13:27:32,215 ADAM: Layer 0 -> dw_min:9.9996e-01  dw_max:1.0000e+00 lr:1.0000e-04
2023-04-03 13:27:32,216 ADAM: Layer 1 -> dw_min:9.9995e-01  dw_max:1.0001e+00 lr:1.0000e-04
2023-04-03 13:27:32,216 ADAM: Layer 2 -> dw_min:9.9990e-01  dw_max:1.0001e+00 lr:1.0000e-04
2023-04-03 13:27:32,216 ADAM: Layer 3 -> dw_min:9.9996e-01  dw_max:1.0000e+00 lr:1.0000e-04
2023-04-03 13:27:32,297 			Learning rate: weights:   1.000e-04    
2023-04-03 13:27:32,297 			Last test performance: 76.34%
2023-04-03 13:27:32,297 ----------------
2023-04-03 13:27:46,541   87  =>  19   		Training 486 pattern with 77.29% 	Forward time: 	13.99 sec
2023-04-03 13:27:46,541 			Loss:    5.590e-01    			Backward time: 	 0.25 sec 
2023-04-03 13:27:46,541 ADAM: Layer 0 -> dw_min:9.9996e-01  dw_max:1.0000e+00 lr:1.0000e-04
2023-04-03 13:27:46,541 ADAM: Layer 1 -> dw_min:9.9995e-01  dw_max:1.0001e+00 lr:1.0000e-04
2023-04-03 13:27:46,542 ADAM: Layer 2 -> dw_min:9.9989e-01  dw_max:1.0001e+00 lr:1.0000e-04
2023-04-03 13:27:46,542 ADAM: Layer 3 -> dw_min:9.9997e-01  dw_max:1.0000e+00 lr:1.0000e-04
2023-04-03 13:27:46,604 			Learning rate: weights:   1.000e-04    
2023-04-03 13:27:46,604 			Last test performance: 76.34%
2023-04-03 13:27:46,604 ----------------
2023-04-03 13:28:00,984   87  =>  20   		Training 486 pattern with 79.58% 	Forward time: 	14.12 sec
2023-04-03 13:28:00,984 			Loss:    5.432e-01    			Backward time: 	 0.25 sec 
2023-04-03 13:28:00,984 ADAM: Layer 0 -> dw_min:9.9997e-01  dw_max:1.0000e+00 lr:1.0000e-04
2023-04-03 13:28:00,984 ADAM: Layer 1 -> dw_min:9.9995e-01  dw_max:1.0000e+00 lr:1.0000e-04
2023-04-03 13:28:00,984 ADAM: Layer 2 -> dw_min:9.9990e-01  dw_max:1.0001e+00 lr:1.0000e-04
2023-04-03 13:28:00,985 ADAM: Layer 3 -> dw_min:9.9997e-01  dw_max:1.0001e+00 lr:1.0000e-04
2023-04-03 13:28:01,047 			Learning rate: weights:   1.000e-04    
2023-04-03 13:28:01,047 			Last test performance: 76.34%
2023-04-03 13:28:01,048 ----------------
2023-04-03 13:28:15,790   87  =>  21   		Training 486 pattern with 77.71% 	Forward time: 	14.48 sec
2023-04-03 13:28:15,790 			Loss:    5.426e-01    			Backward time: 	 0.25 sec 
2023-04-03 13:28:15,790 ADAM: Layer 0 -> dw_min:9.9997e-01  dw_max:1.0000e+00 lr:1.0000e-04
2023-04-03 13:28:15,790 ADAM: Layer 1 -> dw_min:9.9995e-01  dw_max:1.0001e+00 lr:1.0000e-04
2023-04-03 13:28:15,790 ADAM: Layer 2 -> dw_min:9.9991e-01  dw_max:1.0001e+00 lr:1.0000e-04
2023-04-03 13:28:15,791 ADAM: Layer 3 -> dw_min:9.9997e-01  dw_max:1.0001e+00 lr:1.0000e-04
2023-04-03 13:28:15,811 			Learning rate: weights:   1.000e-04    
2023-04-03 13:28:15,811 			Last test performance: 76.34%
2023-04-03 13:28:15,811 ----------------
2023-04-03 13:28:29,697   87  =>  22   		Training 486 pattern with 74.79% 	Forward time: 	13.63 sec
2023-04-03 13:28:29,697 			Loss:    6.364e-01    			Backward time: 	 0.25 sec 
2023-04-03 13:28:29,698 ADAM: Layer 0 -> dw_min:9.9997e-01  dw_max:1.0000e+00 lr:1.0000e-04
2023-04-03 13:28:29,698 ADAM: Layer 1 -> dw_min:9.9995e-01  dw_max:1.0001e+00 lr:1.0000e-04
2023-04-03 13:28:29,698 ADAM: Layer 2 -> dw_min:9.9991e-01  dw_max:1.0001e+00 lr:1.0000e-04
2023-04-03 13:28:29,698 ADAM: Layer 3 -> dw_min:9.9997e-01  dw_max:1.0000e+00 lr:1.0000e-04
2023-04-03 13:28:29,718 			Learning rate: weights:   1.000e-04    
2023-04-03 13:28:29,718 			Last test performance: 76.34%
2023-04-03 13:28:29,718 ----------------
2023-04-03 13:28:43,807   87  =>  23   		Training 486 pattern with 76.67% 	Forward time: 	13.83 sec
2023-04-03 13:28:43,807 			Loss:    5.535e-01    			Backward time: 	 0.25 sec 
2023-04-03 13:28:43,807 ADAM: Layer 0 -> dw_min:9.9996e-01  dw_max:1.0000e+00 lr:1.0000e-04
2023-04-03 13:28:43,807 ADAM: Layer 1 -> dw_min:9.9995e-01  dw_max:1.0001e+00 lr:1.0000e-04
2023-04-03 13:28:43,807 ADAM: Layer 2 -> dw_min:9.9990e-01  dw_max:1.0001e+00 lr:1.0000e-04
2023-04-03 13:28:43,807 ADAM: Layer 3 -> dw_min:9.9996e-01  dw_max:1.0000e+00 lr:1.0000e-04
2023-04-03 13:28:43,914 			Learning rate: weights:   1.000e-04    
2023-04-03 13:28:43,914 			Last test performance: 76.34%
2023-04-03 13:28:43,914 ----------------
2023-04-03 13:28:58,294   87  =>  24   		Training 486 pattern with 76.88% 	Forward time: 	14.12 sec
2023-04-03 13:28:58,294 			Loss:    5.319e-01    			Backward time: 	 0.25 sec 
2023-04-03 13:28:58,294 ADAM: Layer 0 -> dw_min:9.9997e-01  dw_max:1.0000e+00 lr:1.0000e-04
2023-04-03 13:28:58,295 ADAM: Layer 1 -> dw_min:9.9994e-01  dw_max:1.0001e+00 lr:1.0000e-04
2023-04-03 13:28:58,295 ADAM: Layer 2 -> dw_min:9.9991e-01  dw_max:1.0001e+00 lr:1.0000e-04
2023-04-03 13:28:58,295 ADAM: Layer 3 -> dw_min:9.9996e-01  dw_max:1.0000e+00 lr:1.0000e-04
2023-04-03 13:28:58,357 			Learning rate: weights:   1.000e-04    
2023-04-03 13:28:58,357 			Last test performance: 76.34%
2023-04-03 13:28:58,357 ----------------
2023-04-03 13:29:12,722   87  =>  25   		Training 486 pattern with 80.00% 	Forward time: 	14.11 sec
2023-04-03 13:29:12,722 			Loss:    4.862e-01    			Backward time: 	 0.25 sec 
2023-04-03 13:29:12,722 ADAM: Layer 0 -> dw_min:9.9997e-01  dw_max:1.0000e+00 lr:1.0000e-04
2023-04-03 13:29:12,722 ADAM: Layer 1 -> dw_min:9.9995e-01  dw_max:1.0001e+00 lr:1.0000e-04
2023-04-03 13:29:12,722 ADAM: Layer 2 -> dw_min:9.9991e-01  dw_max:1.0001e+00 lr:1.0000e-04
2023-04-03 13:29:12,722 ADAM: Layer 3 -> dw_min:9.9997e-01  dw_max:1.0000e+00 lr:1.0000e-04
2023-04-03 13:29:12,785 			Learning rate: weights:   1.000e-04    
2023-04-03 13:29:12,785 			Last test performance: 76.34%
2023-04-03 13:29:12,785 ----------------
2023-04-03 13:29:27,081   87  =>  26   		Training 486 pattern with 79.79% 	Forward time: 	14.04 sec
2023-04-03 13:29:27,081 			Loss:    4.617e-01    			Backward time: 	 0.25 sec 
2023-04-03 13:29:27,082 ADAM: Layer 0 -> dw_min:9.9997e-01  dw_max:1.0000e+00 lr:1.0000e-04
2023-04-03 13:29:27,082 ADAM: Layer 1 -> dw_min:9.9995e-01  dw_max:1.0001e+00 lr:1.0000e-04
2023-04-03 13:29:27,082 ADAM: Layer 2 -> dw_min:9.9991e-01  dw_max:1.0001e+00 lr:1.0000e-04
2023-04-03 13:29:27,082 ADAM: Layer 3 -> dw_min:9.9997e-01  dw_max:1.0001e+00 lr:1.0000e-04
2023-04-03 13:29:27,105 			Learning rate: weights:   1.000e-04    
2023-04-03 13:29:27,105 			Last test performance: 76.34%
2023-04-03 13:29:27,105 ----------------
2023-04-03 13:29:41,536   87  =>  27   		Training 486 pattern with 74.38% 	Forward time: 	14.17 sec
2023-04-03 13:29:41,536 			Loss:    5.961e-01    			Backward time: 	 0.25 sec 
2023-04-03 13:29:41,536 ADAM: Layer 0 -> dw_min:9.9997e-01  dw_max:1.0000e+00 lr:1.0000e-04
2023-04-03 13:29:41,537 ADAM: Layer 1 -> dw_min:9.9994e-01  dw_max:1.0001e+00 lr:1.0000e-04
2023-04-03 13:29:41,537 ADAM: Layer 2 -> dw_min:9.9990e-01  dw_max:1.0001e+00 lr:1.0000e-04
2023-04-03 13:29:41,537 ADAM: Layer 3 -> dw_min:9.9996e-01  dw_max:1.0000e+00 lr:1.0000e-04
2023-04-03 13:29:41,581 			Learning rate: weights:   1.000e-04    
2023-04-03 13:29:41,581 			Last test performance: 76.34%
2023-04-03 13:29:41,581 ----------------
2023-04-03 13:29:55,872   87  =>  28   		Training 486 pattern with 76.04% 	Forward time: 	14.03 sec
2023-04-03 13:29:55,872 			Loss:    5.700e-01    			Backward time: 	 0.25 sec 
2023-04-03 13:29:55,873 ADAM: Layer 0 -> dw_min:9.9997e-01  dw_max:1.0000e+00 lr:1.0000e-04
2023-04-03 13:29:55,873 ADAM: Layer 1 -> dw_min:9.9995e-01  dw_max:1.0001e+00 lr:1.0000e-04
2023-04-03 13:29:55,873 ADAM: Layer 2 -> dw_min:9.9990e-01  dw_max:1.0001e+00 lr:1.0000e-04
2023-04-03 13:29:55,873 ADAM: Layer 3 -> dw_min:9.9997e-01  dw_max:1.0000e+00 lr:1.0000e-04
2023-04-03 13:29:55,916 			Learning rate: weights:   1.000e-04    
2023-04-03 13:29:55,916 			Last test performance: 76.34%
2023-04-03 13:29:55,916 ----------------
2023-04-03 13:30:09,859   87  =>  29   		Training 486 pattern with 76.88% 	Forward time: 	13.69 sec
2023-04-03 13:30:09,859 			Loss:    5.179e-01    			Backward time: 	 0.25 sec 
2023-04-03 13:30:09,860 ADAM: Layer 0 -> dw_min:9.9997e-01  dw_max:1.0000e+00 lr:1.0000e-04
2023-04-03 13:30:09,860 ADAM: Layer 1 -> dw_min:9.9995e-01  dw_max:1.0001e+00 lr:1.0000e-04
2023-04-03 13:30:09,860 ADAM: Layer 2 -> dw_min:9.9991e-01  dw_max:1.0001e+00 lr:1.0000e-04
2023-04-03 13:30:09,861 ADAM: Layer 3 -> dw_min:9.9997e-01  dw_max:1.0000e+00 lr:1.0000e-04
2023-04-03 13:30:09,924 			Learning rate: weights:   1.000e-04    
2023-04-03 13:30:09,924 			Last test performance: 76.34%
2023-04-03 13:30:09,924 ----------------
2023-04-03 13:30:24,446   87  =>  30   		Training 486 pattern with 77.08% 	Forward time: 	14.27 sec
2023-04-03 13:30:24,447 			Loss:    5.452e-01    			Backward time: 	 0.25 sec 
2023-04-03 13:30:24,447 ADAM: Layer 0 -> dw_min:9.9997e-01  dw_max:1.0000e+00 lr:1.0000e-04
2023-04-03 13:30:24,447 ADAM: Layer 1 -> dw_min:9.9994e-01  dw_max:1.0001e+00 lr:1.0000e-04
2023-04-03 13:30:24,447 ADAM: Layer 2 -> dw_min:9.9991e-01  dw_max:1.0001e+00 lr:1.0000e-04
2023-04-03 13:30:24,447 ADAM: Layer 3 -> dw_min:9.9996e-01  dw_max:1.0000e+00 lr:1.0000e-04
2023-04-03 13:30:24,467 			Learning rate: weights:   1.000e-04    
2023-04-03 13:30:24,467 			Last test performance: 76.34%
2023-04-03 13:30:24,467 ----------------
2023-04-03 13:30:38,518   87  =>  31   		Training 486 pattern with 77.29% 	Forward time: 	13.79 sec
2023-04-03 13:30:38,518 			Loss:    5.583e-01    			Backward time: 	 0.25 sec 
2023-04-03 13:30:38,519 ADAM: Layer 0 -> dw_min:9.9997e-01  dw_max:1.0000e+00 lr:1.0000e-04
2023-04-03 13:30:38,519 ADAM: Layer 1 -> dw_min:9.9994e-01  dw_max:1.0000e+00 lr:1.0000e-04
2023-04-03 13:30:38,519 ADAM: Layer 2 -> dw_min:9.9991e-01  dw_max:1.0001e+00 lr:1.0000e-04
2023-04-03 13:30:38,519 ADAM: Layer 3 -> dw_min:9.9997e-01  dw_max:1.0000e+00 lr:1.0000e-04
2023-04-03 13:30:38,579 			Learning rate: weights:   1.000e-04    
2023-04-03 13:30:38,579 			Last test performance: 76.34%
2023-04-03 13:30:38,579 ----------------
2023-04-03 13:30:52,834   87  =>  32   		Training 486 pattern with 77.92% 	Forward time: 	14.00 sec
2023-04-03 13:30:52,834 			Loss:    5.298e-01    			Backward time: 	 0.25 sec 
2023-04-03 13:30:52,835 ADAM: Layer 0 -> dw_min:9.9997e-01  dw_max:1.0000e+00 lr:1.0000e-04
2023-04-03 13:30:52,835 ADAM: Layer 1 -> dw_min:9.9995e-01  dw_max:1.0001e+00 lr:1.0000e-04
2023-04-03 13:30:52,835 ADAM: Layer 2 -> dw_min:9.9991e-01  dw_max:1.0001e+00 lr:1.0000e-04
2023-04-03 13:30:52,835 ADAM: Layer 3 -> dw_min:9.9997e-01  dw_max:1.0001e+00 lr:1.0000e-04
2023-04-03 13:30:52,896 			Learning rate: weights:   1.000e-04    
2023-04-03 13:30:52,896 			Last test performance: 76.34%
2023-04-03 13:30:52,896 ----------------
2023-04-03 13:31:07,355   87  =>  33   		Training 486 pattern with 79.17% 	Forward time: 	14.20 sec
2023-04-03 13:31:07,355 			Loss:    5.461e-01    			Backward time: 	 0.25 sec 
2023-04-03 13:31:07,355 ADAM: Layer 0 -> dw_min:9.9996e-01  dw_max:1.0000e+00 lr:1.0000e-04
2023-04-03 13:31:07,355 ADAM: Layer 1 -> dw_min:9.9995e-01  dw_max:1.0000e+00 lr:1.0000e-04
2023-04-03 13:31:07,355 ADAM: Layer 2 -> dw_min:9.9992e-01  dw_max:1.0001e+00 lr:1.0000e-04
2023-04-03 13:31:07,356 ADAM: Layer 3 -> dw_min:9.9997e-01  dw_max:1.0000e+00 lr:1.0000e-04
2023-04-03 13:31:07,417 			Learning rate: weights:   1.000e-04    
2023-04-03 13:31:07,417 			Last test performance: 76.34%
2023-04-03 13:31:07,417 ----------------
2023-04-03 13:31:21,770   87  =>  34   		Training 486 pattern with 80.83% 	Forward time: 	14.10 sec
2023-04-03 13:31:21,770 			Loss:    4.598e-01    			Backward time: 	 0.25 sec 
2023-04-03 13:31:21,771 ADAM: Layer 0 -> dw_min:9.9997e-01  dw_max:1.0000e+00 lr:1.0000e-04
2023-04-03 13:31:21,771 ADAM: Layer 1 -> dw_min:9.9995e-01  dw_max:1.0001e+00 lr:1.0000e-04
2023-04-03 13:31:21,771 ADAM: Layer 2 -> dw_min:9.9991e-01  dw_max:1.0001e+00 lr:1.0000e-04
2023-04-03 13:31:21,771 ADAM: Layer 3 -> dw_min:9.9996e-01  dw_max:1.0000e+00 lr:1.0000e-04
2023-04-03 13:31:21,917 			Learning rate: weights:   1.000e-04    
2023-04-03 13:31:21,917 			Last test performance: 76.34%
2023-04-03 13:31:21,917 ----------------
2023-04-03 13:31:36,578   87  =>  35   		Training 486 pattern with 76.04% 	Forward time: 	14.40 sec
2023-04-03 13:31:36,578 			Loss:    5.361e-01    			Backward time: 	 0.25 sec 
2023-04-03 13:31:36,578 ADAM: Layer 0 -> dw_min:9.9997e-01  dw_max:1.0000e+00 lr:1.0000e-04
2023-04-03 13:31:36,579 ADAM: Layer 1 -> dw_min:9.9995e-01  dw_max:1.0001e+00 lr:1.0000e-04
2023-04-03 13:31:36,579 ADAM: Layer 2 -> dw_min:9.9991e-01  dw_max:1.0001e+00 lr:1.0000e-04
2023-04-03 13:31:36,579 ADAM: Layer 3 -> dw_min:9.9996e-01  dw_max:1.0000e+00 lr:1.0000e-04
2023-04-03 13:31:36,600 			Learning rate: weights:   1.000e-04    
2023-04-03 13:31:36,600 			Last test performance: 76.34%
2023-04-03 13:31:36,600 ----------------
2023-04-03 13:31:51,197   87  =>  36   		Training 486 pattern with 75.62% 	Forward time: 	14.34 sec
2023-04-03 13:31:51,197 			Loss:    5.881e-01    			Backward time: 	 0.25 sec 
2023-04-03 13:31:51,197 ADAM: Layer 0 -> dw_min:9.9997e-01  dw_max:1.0000e+00 lr:1.0000e-04
2023-04-03 13:31:51,197 ADAM: Layer 1 -> dw_min:9.9995e-01  dw_max:1.0001e+00 lr:1.0000e-04
2023-04-03 13:31:51,197 ADAM: Layer 2 -> dw_min:9.9992e-01  dw_max:1.0001e+00 lr:1.0000e-04
2023-04-03 13:31:51,198 ADAM: Layer 3 -> dw_min:9.9996e-01  dw_max:1.0000e+00 lr:1.0000e-04
2023-04-03 13:31:51,217 			Learning rate: weights:   1.000e-04    
2023-04-03 13:31:51,217 			Last test performance: 76.34%
2023-04-03 13:31:51,217 ----------------
2023-04-03 13:32:06,127   87  =>  37   		Training 486 pattern with 77.71% 	Forward time: 	14.65 sec
2023-04-03 13:32:06,127 			Loss:    5.498e-01    			Backward time: 	 0.25 sec 
2023-04-03 13:32:06,128 ADAM: Layer 0 -> dw_min:9.9997e-01  dw_max:1.0000e+00 lr:1.0000e-04
2023-04-03 13:32:06,128 ADAM: Layer 1 -> dw_min:9.9993e-01  dw_max:1.0001e+00 lr:1.0000e-04
2023-04-03 13:32:06,128 ADAM: Layer 2 -> dw_min:9.9992e-01  dw_max:1.0001e+00 lr:1.0000e-04
2023-04-03 13:32:06,128 ADAM: Layer 3 -> dw_min:9.9997e-01  dw_max:1.0000e+00 lr:1.0000e-04
2023-04-03 13:32:06,209 			Learning rate: weights:   1.000e-04    
2023-04-03 13:32:06,209 			Last test performance: 76.34%
2023-04-03 13:32:06,209 ----------------
2023-04-03 13:32:20,636   87  =>  38   		Training 486 pattern with 79.79% 	Forward time: 	14.17 sec
2023-04-03 13:32:20,636 			Loss:    5.295e-01    			Backward time: 	 0.25 sec 
2023-04-03 13:32:20,636 ADAM: Layer 0 -> dw_min:9.9997e-01  dw_max:1.0000e+00 lr:1.0000e-04
2023-04-03 13:32:20,636 ADAM: Layer 1 -> dw_min:9.9993e-01  dw_max:1.0001e+00 lr:1.0000e-04
2023-04-03 13:32:20,636 ADAM: Layer 2 -> dw_min:9.9992e-01  dw_max:1.0001e+00 lr:1.0000e-04
2023-04-03 13:32:20,636 ADAM: Layer 3 -> dw_min:9.9997e-01  dw_max:1.0000e+00 lr:1.0000e-04
2023-04-03 13:32:20,699 			Learning rate: weights:   1.000e-04    
2023-04-03 13:32:20,699 			Last test performance: 76.34%
2023-04-03 13:32:20,699 ----------------
2023-04-03 13:32:35,313   87  =>  39   		Training 486 pattern with 77.29% 	Forward time: 	14.36 sec
2023-04-03 13:32:35,313 			Loss:    5.666e-01    			Backward time: 	 0.25 sec 
2023-04-03 13:32:35,313 ADAM: Layer 0 -> dw_min:9.9997e-01  dw_max:1.0000e+00 lr:1.0000e-04
2023-04-03 13:32:35,314 ADAM: Layer 1 -> dw_min:9.9994e-01  dw_max:1.0001e+00 lr:1.0000e-04
2023-04-03 13:32:35,314 ADAM: Layer 2 -> dw_min:9.9991e-01  dw_max:1.0001e+00 lr:1.0000e-04
2023-04-03 13:32:35,314 ADAM: Layer 3 -> dw_min:9.9995e-01  dw_max:1.0000e+00 lr:1.0000e-04
2023-04-03 13:32:35,380 			Learning rate: weights:   1.000e-04    
2023-04-03 13:32:35,380 			Last test performance: 76.34%
2023-04-03 13:32:35,380 ----------------
2023-04-03 13:32:49,540   87  =>  40   		Training 486 pattern with 78.96% 	Forward time: 	13.90 sec
2023-04-03 13:32:49,540 			Loss:    5.276e-01    			Backward time: 	 0.25 sec 
2023-04-03 13:32:49,541 ADAM: Layer 0 -> dw_min:9.9995e-01  dw_max:1.0000e+00 lr:1.0000e-04
2023-04-03 13:32:49,541 ADAM: Layer 1 -> dw_min:9.9995e-01  dw_max:1.0001e+00 lr:1.0000e-04
2023-04-03 13:32:49,541 ADAM: Layer 2 -> dw_min:9.9990e-01  dw_max:1.0001e+00 lr:1.0000e-04
2023-04-03 13:32:49,541 ADAM: Layer 3 -> dw_min:9.9996e-01  dw_max:1.0000e+00 lr:1.0000e-04
2023-04-03 13:32:49,560 			Learning rate: weights:   1.000e-04    
2023-04-03 13:32:49,560 			Last test performance: 76.34%
2023-04-03 13:32:49,560 ----------------
2023-04-03 13:33:03,845   87  =>  41   		Training 486 pattern with 78.12% 	Forward time: 	14.03 sec
2023-04-03 13:33:03,845 			Loss:    5.066e-01    			Backward time: 	 0.25 sec 
2023-04-03 13:33:03,845 ADAM: Layer 0 -> dw_min:9.9996e-01  dw_max:1.0000e+00 lr:1.0000e-04
2023-04-03 13:33:03,845 ADAM: Layer 1 -> dw_min:9.9995e-01  dw_max:1.0001e+00 lr:1.0000e-04
2023-04-03 13:33:03,845 ADAM: Layer 2 -> dw_min:9.9991e-01  dw_max:1.0001e+00 lr:1.0000e-04
2023-04-03 13:33:03,845 ADAM: Layer 3 -> dw_min:9.9996e-01  dw_max:1.0000e+00 lr:1.0000e-04
2023-04-03 13:33:03,937 			Learning rate: weights:   1.000e-04    
2023-04-03 13:33:03,937 			Last test performance: 76.34%
2023-04-03 13:33:03,937 ----------------
2023-04-03 13:33:18,404   87  =>  42   		Training 486 pattern with 75.62% 	Forward time: 	14.21 sec
2023-04-03 13:33:18,404 			Loss:    5.641e-01    			Backward time: 	 0.25 sec 
2023-04-03 13:33:18,404 ADAM: Layer 0 -> dw_min:9.9996e-01  dw_max:1.0000e+00 lr:1.0000e-04
2023-04-03 13:33:18,405 ADAM: Layer 1 -> dw_min:9.9995e-01  dw_max:1.0001e+00 lr:1.0000e-04
2023-04-03 13:33:18,405 ADAM: Layer 2 -> dw_min:9.9990e-01  dw_max:1.0001e+00 lr:1.0000e-04
2023-04-03 13:33:18,405 ADAM: Layer 3 -> dw_min:9.9997e-01  dw_max:1.0000e+00 lr:1.0000e-04
2023-04-03 13:33:18,508 			Learning rate: weights:   1.000e-04    
2023-04-03 13:33:18,508 			Last test performance: 76.34%
2023-04-03 13:33:18,508 ----------------
2023-04-03 13:33:32,852   87  =>  43   		Training 486 pattern with 78.33% 	Forward time: 	14.09 sec
2023-04-03 13:33:32,852 			Loss:    5.330e-01    			Backward time: 	 0.25 sec 
2023-04-03 13:33:32,853 ADAM: Layer 0 -> dw_min:9.9996e-01  dw_max:1.0000e+00 lr:1.0000e-04
2023-04-03 13:33:32,853 ADAM: Layer 1 -> dw_min:9.9995e-01  dw_max:1.0001e+00 lr:1.0000e-04
2023-04-03 13:33:32,853 ADAM: Layer 2 -> dw_min:9.9991e-01  dw_max:1.0001e+00 lr:1.0000e-04
2023-04-03 13:33:32,853 ADAM: Layer 3 -> dw_min:9.9997e-01  dw_max:1.0000e+00 lr:1.0000e-04
2023-04-03 13:33:32,935 			Learning rate: weights:   1.000e-04    
2023-04-03 13:33:32,936 			Last test performance: 76.34%
2023-04-03 13:33:32,936 ----------------
2023-04-03 13:33:47,638   87  =>  44   		Training 486 pattern with 79.38% 	Forward time: 	14.44 sec
2023-04-03 13:33:47,638 			Loss:    4.900e-01    			Backward time: 	 0.25 sec 
2023-04-03 13:33:47,638 ADAM: Layer 0 -> dw_min:9.9997e-01  dw_max:1.0000e+00 lr:1.0000e-04
2023-04-03 13:33:47,639 ADAM: Layer 1 -> dw_min:9.9995e-01  dw_max:1.0001e+00 lr:1.0000e-04
2023-04-03 13:33:47,639 ADAM: Layer 2 -> dw_min:9.9991e-01  dw_max:1.0001e+00 lr:1.0000e-04
2023-04-03 13:33:47,639 ADAM: Layer 3 -> dw_min:9.9997e-01  dw_max:1.0000e+00 lr:1.0000e-04
2023-04-03 13:33:47,720 			Learning rate: weights:   1.000e-04    
2023-04-03 13:33:47,720 			Last test performance: 76.34%
2023-04-03 13:33:47,720 ----------------
2023-04-03 13:34:02,370   87  =>  45   		Training 486 pattern with 76.46% 	Forward time: 	14.39 sec
2023-04-03 13:34:02,370 			Loss:    5.435e-01    			Backward time: 	 0.25 sec 
2023-04-03 13:34:02,370 ADAM: Layer 0 -> dw_min:9.9997e-01  dw_max:1.0000e+00 lr:1.0000e-04
2023-04-03 13:34:02,371 ADAM: Layer 1 -> dw_min:9.9995e-01  dw_max:1.0001e+00 lr:1.0000e-04
2023-04-03 13:34:02,371 ADAM: Layer 2 -> dw_min:9.9989e-01  dw_max:1.0001e+00 lr:1.0000e-04
2023-04-03 13:34:02,371 ADAM: Layer 3 -> dw_min:9.9997e-01  dw_max:1.0000e+00 lr:1.0000e-04
2023-04-03 13:34:02,433 			Learning rate: weights:   1.000e-04    
2023-04-03 13:34:02,433 			Last test performance: 76.34%
2023-04-03 13:34:02,433 ----------------
2023-04-03 13:34:16,550   87  =>  46   		Training 486 pattern with 81.04% 	Forward time: 	13.86 sec
2023-04-03 13:34:16,550 			Loss:    4.618e-01    			Backward time: 	 0.25 sec 
2023-04-03 13:34:16,550 ADAM: Layer 0 -> dw_min:9.9997e-01  dw_max:1.0000e+00 lr:1.0000e-04
2023-04-03 13:34:16,550 ADAM: Layer 1 -> dw_min:9.9995e-01  dw_max:1.0000e+00 lr:1.0000e-04
2023-04-03 13:34:16,550 ADAM: Layer 2 -> dw_min:9.9990e-01  dw_max:1.0001e+00 lr:1.0000e-04
2023-04-03 13:34:16,550 ADAM: Layer 3 -> dw_min:9.9997e-01  dw_max:1.0000e+00 lr:1.0000e-04
2023-04-03 13:34:16,638 			Learning rate: weights:   1.000e-04    
2023-04-03 13:34:16,638 			Last test performance: 76.34%
2023-04-03 13:34:16,638 ----------------
2023-04-03 13:34:30,791   87  =>  47   		Training 486 pattern with 78.12% 	Forward time: 	13.90 sec
2023-04-03 13:34:30,791 			Loss:    5.192e-01    			Backward time: 	 0.25 sec 
2023-04-03 13:34:30,792 ADAM: Layer 0 -> dw_min:9.9997e-01  dw_max:1.0000e+00 lr:1.0000e-04
2023-04-03 13:34:30,792 ADAM: Layer 1 -> dw_min:9.9994e-01  dw_max:1.0000e+00 lr:1.0000e-04
2023-04-03 13:34:30,792 ADAM: Layer 2 -> dw_min:9.9991e-01  dw_max:1.0001e+00 lr:1.0000e-04
2023-04-03 13:34:30,792 ADAM: Layer 3 -> dw_min:9.9997e-01  dw_max:1.0000e+00 lr:1.0000e-04
2023-04-03 13:34:30,812 			Learning rate: weights:   1.000e-04    
2023-04-03 13:34:30,812 			Last test performance: 76.34%
2023-04-03 13:34:30,812 ----------------
2023-04-03 13:34:44,853   87  =>  48   		Training 486 pattern with 74.58% 	Forward time: 	13.78 sec
2023-04-03 13:34:44,853 			Loss:    5.722e-01    			Backward time: 	 0.25 sec 
2023-04-03 13:34:44,854 ADAM: Layer 0 -> dw_min:9.9997e-01  dw_max:1.0000e+00 lr:1.0000e-04
2023-04-03 13:34:44,854 ADAM: Layer 1 -> dw_min:9.9995e-01  dw_max:1.0000e+00 lr:1.0000e-04
2023-04-03 13:34:44,854 ADAM: Layer 2 -> dw_min:9.9992e-01  dw_max:1.0001e+00 lr:1.0000e-04
2023-04-03 13:34:44,854 ADAM: Layer 3 -> dw_min:9.9997e-01  dw_max:1.0000e+00 lr:1.0000e-04
2023-04-03 13:34:44,874 			Learning rate: weights:   1.000e-04    
2023-04-03 13:34:44,874 			Last test performance: 76.34%
2023-04-03 13:34:44,874 ----------------
2023-04-03 13:34:59,380   87  =>  49   		Training 486 pattern with 78.33% 	Forward time: 	14.25 sec
2023-04-03 13:34:59,380 			Loss:    5.234e-01    			Backward time: 	 0.25 sec 
2023-04-03 13:34:59,381 ADAM: Layer 0 -> dw_min:9.9997e-01  dw_max:1.0000e+00 lr:1.0000e-04
2023-04-03 13:34:59,381 ADAM: Layer 1 -> dw_min:9.9995e-01  dw_max:1.0001e+00 lr:1.0000e-04
2023-04-03 13:34:59,381 ADAM: Layer 2 -> dw_min:9.9993e-01  dw_max:1.0001e+00 lr:1.0000e-04
2023-04-03 13:34:59,381 ADAM: Layer 3 -> dw_min:9.9997e-01  dw_max:1.0000e+00 lr:1.0000e-04
2023-04-03 13:34:59,399 			Learning rate: weights:   1.000e-04    
2023-04-03 13:34:59,399 			Last test performance: 76.34%
2023-04-03 13:34:59,399 ----------------
2023-04-03 13:35:13,991   87  =>  50   		Training 486 pattern with 75.83% 	Forward time: 	14.33 sec
2023-04-03 13:35:13,991 			Loss:    5.482e-01    			Backward time: 	 0.25 sec 
2023-04-03 13:35:13,991 ADAM: Layer 0 -> dw_min:9.9997e-01  dw_max:1.0000e+00 lr:1.0000e-04
2023-04-03 13:35:13,991 ADAM: Layer 1 -> dw_min:9.9996e-01  dw_max:1.0001e+00 lr:1.0000e-04
2023-04-03 13:35:13,991 ADAM: Layer 2 -> dw_min:9.9991e-01  dw_max:1.0001e+00 lr:1.0000e-04
2023-04-03 13:35:13,992 ADAM: Layer 3 -> dw_min:9.9996e-01  dw_max:1.0000e+00 lr:1.0000e-04
2023-04-03 13:35:14,019 			Learning rate: weights:   1.000e-04    
2023-04-03 13:35:14,019 			Last test performance: 76.34%
2023-04-03 13:35:14,019 ----------------
2023-04-03 13:35:28,185   87  =>  51   		Training 486 pattern with 79.38% 	Forward time: 	13.91 sec
2023-04-03 13:35:28,185 			Loss:    5.206e-01    			Backward time: 	 0.25 sec 
2023-04-03 13:35:28,186 ADAM: Layer 0 -> dw_min:9.9996e-01  dw_max:1.0000e+00 lr:1.0000e-04
2023-04-03 13:35:28,186 ADAM: Layer 1 -> dw_min:9.9996e-01  dw_max:1.0001e+00 lr:1.0000e-04
2023-04-03 13:35:28,186 ADAM: Layer 2 -> dw_min:9.9992e-01  dw_max:1.0001e+00 lr:1.0000e-04
2023-04-03 13:35:28,186 ADAM: Layer 3 -> dw_min:9.9997e-01  dw_max:1.0000e+00 lr:1.0000e-04
2023-04-03 13:35:28,248 			Learning rate: weights:   1.000e-04    
2023-04-03 13:35:28,249 			Last test performance: 76.34%
2023-04-03 13:35:28,249 ----------------
2023-04-03 13:35:42,524   87  =>  52   		Training 486 pattern with 78.12% 	Forward time: 	14.02 sec
2023-04-03 13:35:42,525 			Loss:    5.383e-01    			Backward time: 	 0.25 sec 
2023-04-03 13:35:42,525 ADAM: Layer 0 -> dw_min:9.9996e-01  dw_max:1.0000e+00 lr:1.0000e-04
2023-04-03 13:35:42,525 ADAM: Layer 1 -> dw_min:9.9995e-01  dw_max:1.0001e+00 lr:1.0000e-04
2023-04-03 13:35:42,525 ADAM: Layer 2 -> dw_min:9.9993e-01  dw_max:1.0001e+00 lr:1.0000e-04
2023-04-03 13:35:42,525 ADAM: Layer 3 -> dw_min:9.9997e-01  dw_max:1.0000e+00 lr:1.0000e-04
2023-04-03 13:35:42,638 			Learning rate: weights:   1.000e-04    
2023-04-03 13:35:42,638 			Last test performance: 76.34%
2023-04-03 13:35:42,638 ----------------
2023-04-03 13:35:57,216   87  =>  53   		Training 486 pattern with 77.08% 	Forward time: 	14.32 sec
2023-04-03 13:35:57,216 			Loss:    5.487e-01    			Backward time: 	 0.25 sec 
2023-04-03 13:35:57,216 ADAM: Layer 0 -> dw_min:9.9997e-01  dw_max:1.0000e+00 lr:1.0000e-04
2023-04-03 13:35:57,217 ADAM: Layer 1 -> dw_min:9.9995e-01  dw_max:1.0001e+00 lr:1.0000e-04
2023-04-03 13:35:57,217 ADAM: Layer 2 -> dw_min:9.9991e-01  dw_max:1.0001e+00 lr:1.0000e-04
2023-04-03 13:35:57,217 ADAM: Layer 3 -> dw_min:9.9996e-01  dw_max:1.0000e+00 lr:1.0000e-04
2023-04-03 13:35:57,309 			Learning rate: weights:   1.000e-04    
2023-04-03 13:35:57,309 			Last test performance: 76.34%
2023-04-03 13:35:57,309 ----------------
2023-04-03 13:36:11,381   87  =>  54   		Training 486 pattern with 76.46% 	Forward time: 	13.81 sec
2023-04-03 13:36:11,381 			Loss:    5.639e-01    			Backward time: 	 0.25 sec 
2023-04-03 13:36:11,381 ADAM: Layer 0 -> dw_min:9.9997e-01  dw_max:1.0000e+00 lr:1.0000e-04
2023-04-03 13:36:11,381 ADAM: Layer 1 -> dw_min:9.9995e-01  dw_max:1.0000e+00 lr:1.0000e-04
2023-04-03 13:36:11,381 ADAM: Layer 2 -> dw_min:9.9990e-01  dw_max:1.0001e+00 lr:1.0000e-04
2023-04-03 13:36:11,381 ADAM: Layer 3 -> dw_min:9.9996e-01  dw_max:1.0000e+00 lr:1.0000e-04
2023-04-03 13:36:11,400 			Learning rate: weights:   1.000e-04    
2023-04-03 13:36:11,400 			Last test performance: 76.34%
2023-04-03 13:36:11,400 ----------------
2023-04-03 13:36:25,393   87  =>  55   		Training 486 pattern with 76.88% 	Forward time: 	13.73 sec
2023-04-03 13:36:25,393 			Loss:    5.327e-01    			Backward time: 	 0.25 sec 
2023-04-03 13:36:25,393 ADAM: Layer 0 -> dw_min:9.9996e-01  dw_max:1.0000e+00 lr:1.0000e-04
2023-04-03 13:36:25,393 ADAM: Layer 1 -> dw_min:9.9996e-01  dw_max:1.0000e+00 lr:1.0000e-04
2023-04-03 13:36:25,393 ADAM: Layer 2 -> dw_min:9.9992e-01  dw_max:1.0001e+00 lr:1.0000e-04
2023-04-03 13:36:25,393 ADAM: Layer 3 -> dw_min:9.9995e-01  dw_max:1.0000e+00 lr:1.0000e-04
2023-04-03 13:36:25,412 			Learning rate: weights:   1.000e-04    
2023-04-03 13:36:25,412 			Last test performance: 76.34%
2023-04-03 13:36:25,412 ----------------
2023-04-03 13:36:39,752   87  =>  56   		Training 486 pattern with 75.83% 	Forward time: 	14.08 sec
2023-04-03 13:36:39,752 			Loss:    5.778e-01    			Backward time: 	 0.25 sec 
2023-04-03 13:36:39,752 ADAM: Layer 0 -> dw_min:9.9997e-01  dw_max:1.0000e+00 lr:1.0000e-04
2023-04-03 13:36:39,753 ADAM: Layer 1 -> dw_min:9.9996e-01  dw_max:1.0000e+00 lr:1.0000e-04
2023-04-03 13:36:39,753 ADAM: Layer 2 -> dw_min:9.9989e-01  dw_max:1.0001e+00 lr:1.0000e-04
2023-04-03 13:36:39,753 ADAM: Layer 3 -> dw_min:9.9996e-01  dw_max:1.0000e+00 lr:1.0000e-04
2023-04-03 13:36:39,814 			Learning rate: weights:   1.000e-04    
2023-04-03 13:36:39,814 			Last test performance: 76.34%
2023-04-03 13:36:39,814 ----------------
2023-04-03 13:36:54,150   87  =>  57   		Training 486 pattern with 77.92% 	Forward time: 	14.08 sec
2023-04-03 13:36:54,150 			Loss:    5.429e-01    			Backward time: 	 0.25 sec 
2023-04-03 13:36:54,150 ADAM: Layer 0 -> dw_min:9.9996e-01  dw_max:1.0000e+00 lr:1.0000e-04
2023-04-03 13:36:54,150 ADAM: Layer 1 -> dw_min:9.9995e-01  dw_max:1.0001e+00 lr:1.0000e-04
2023-04-03 13:36:54,151 ADAM: Layer 2 -> dw_min:9.9990e-01  dw_max:1.0001e+00 lr:1.0000e-04
2023-04-03 13:36:54,151 ADAM: Layer 3 -> dw_min:9.9996e-01  dw_max:1.0000e+00 lr:1.0000e-04
2023-04-03 13:36:54,172 			Learning rate: weights:   1.000e-04    
2023-04-03 13:36:54,172 			Last test performance: 76.34%
2023-04-03 13:36:54,172 ----------------
2023-04-03 13:37:08,452   87  =>  58   		Training 486 pattern with 78.33% 	Forward time: 	14.02 sec
2023-04-03 13:37:08,453 			Loss:    5.119e-01    			Backward time: 	 0.25 sec 
2023-04-03 13:37:08,453 ADAM: Layer 0 -> dw_min:9.9996e-01  dw_max:1.0000e+00 lr:1.0000e-04
2023-04-03 13:37:08,453 ADAM: Layer 1 -> dw_min:9.9994e-01  dw_max:1.0001e+00 lr:1.0000e-04
2023-04-03 13:37:08,453 ADAM: Layer 2 -> dw_min:9.9987e-01  dw_max:1.0001e+00 lr:1.0000e-04
2023-04-03 13:37:08,453 ADAM: Layer 3 -> dw_min:9.9996e-01  dw_max:1.0001e+00 lr:1.0000e-04
2023-04-03 13:37:08,514 			Learning rate: weights:   1.000e-04    
2023-04-03 13:37:08,514 			Last test performance: 76.34%
2023-04-03 13:37:08,514 ----------------
2023-04-03 13:37:22,967   87  =>  59   		Training 486 pattern with 78.96% 	Forward time: 	14.20 sec
2023-04-03 13:37:22,967 			Loss:    5.332e-01    			Backward time: 	 0.25 sec 
2023-04-03 13:37:22,967 ADAM: Layer 0 -> dw_min:9.9996e-01  dw_max:1.0000e+00 lr:1.0000e-04
2023-04-03 13:37:22,967 ADAM: Layer 1 -> dw_min:9.9994e-01  dw_max:1.0001e+00 lr:1.0000e-04
2023-04-03 13:37:22,967 ADAM: Layer 2 -> dw_min:9.9988e-01  dw_max:1.0001e+00 lr:1.0000e-04
2023-04-03 13:37:22,967 ADAM: Layer 3 -> dw_min:9.9996e-01  dw_max:1.0001e+00 lr:1.0000e-04
2023-04-03 13:37:23,031 			Learning rate: weights:   1.000e-04    
2023-04-03 13:37:23,031 			Last test performance: 76.34%
2023-04-03 13:37:23,031 ----------------
2023-04-03 13:37:37,202   87  =>  60   		Training 486 pattern with 80.00% 	Forward time: 	13.91 sec
2023-04-03 13:37:37,202 			Loss:    4.874e-01    			Backward time: 	 0.25 sec 
2023-04-03 13:37:37,203 ADAM: Layer 0 -> dw_min:9.9996e-01  dw_max:1.0000e+00 lr:1.0000e-04
2023-04-03 13:37:37,203 ADAM: Layer 1 -> dw_min:9.9995e-01  dw_max:1.0000e+00 lr:1.0000e-04
2023-04-03 13:37:37,203 ADAM: Layer 2 -> dw_min:9.9989e-01  dw_max:1.0001e+00 lr:1.0000e-04
2023-04-03 13:37:37,203 ADAM: Layer 3 -> dw_min:9.9996e-01  dw_max:1.0001e+00 lr:1.0000e-04
2023-04-03 13:37:37,266 			Learning rate: weights:   1.000e-04    
2023-04-03 13:37:37,266 			Last test performance: 76.34%
2023-04-03 13:37:37,266 ----------------
2023-04-03 13:37:51,591   87  =>  61   		Training 486 pattern with 78.96% 	Forward time: 	14.07 sec
2023-04-03 13:37:51,591 			Loss:    4.957e-01    			Backward time: 	 0.25 sec 
2023-04-03 13:37:51,591 ADAM: Layer 0 -> dw_min:9.9996e-01  dw_max:1.0000e+00 lr:1.0000e-04
2023-04-03 13:37:51,591 ADAM: Layer 1 -> dw_min:9.9995e-01  dw_max:1.0001e+00 lr:1.0000e-04
2023-04-03 13:37:51,591 ADAM: Layer 2 -> dw_min:9.9990e-01  dw_max:1.0001e+00 lr:1.0000e-04
2023-04-03 13:37:51,591 ADAM: Layer 3 -> dw_min:9.9996e-01  dw_max:1.0001e+00 lr:1.0000e-04
2023-04-03 13:37:51,654 			Learning rate: weights:   1.000e-04    
2023-04-03 13:37:51,654 			Last test performance: 76.34%
2023-04-03 13:37:51,654 ----------------
2023-04-03 13:38:05,999   87  =>  62   		Training 486 pattern with 81.88% 	Forward time: 	14.09 sec
2023-04-03 13:38:05,999 			Loss:    4.682e-01    			Backward time: 	 0.25 sec 
2023-04-03 13:38:05,999 ADAM: Layer 0 -> dw_min:9.9996e-01  dw_max:1.0000e+00 lr:1.0000e-04
2023-04-03 13:38:05,999 ADAM: Layer 1 -> dw_min:9.9995e-01  dw_max:1.0000e+00 lr:1.0000e-04
2023-04-03 13:38:05,999 ADAM: Layer 2 -> dw_min:9.9991e-01  dw_max:1.0001e+00 lr:1.0000e-04
2023-04-03 13:38:05,999 ADAM: Layer 3 -> dw_min:9.9996e-01  dw_max:1.0000e+00 lr:1.0000e-04
2023-04-03 13:38:06,019 			Learning rate: weights:   1.000e-04    
2023-04-03 13:38:06,019 			Last test performance: 76.34%
2023-04-03 13:38:06,019 ----------------
2023-04-03 13:38:19,976   87  =>  63   		Training 486 pattern with 76.46% 	Forward time: 	13.70 sec
2023-04-03 13:38:19,976 			Loss:    5.495e-01    			Backward time: 	 0.25 sec 
2023-04-03 13:38:19,976 ADAM: Layer 0 -> dw_min:9.9996e-01  dw_max:1.0000e+00 lr:1.0000e-04
2023-04-03 13:38:19,977 ADAM: Layer 1 -> dw_min:9.9995e-01  dw_max:1.0000e+00 lr:1.0000e-04
2023-04-03 13:38:19,977 ADAM: Layer 2 -> dw_min:9.9992e-01  dw_max:1.0001e+00 lr:1.0000e-04
2023-04-03 13:38:19,977 ADAM: Layer 3 -> dw_min:9.9996e-01  dw_max:1.0000e+00 lr:1.0000e-04
2023-04-03 13:38:20,021 			Learning rate: weights:   1.000e-04    
2023-04-03 13:38:20,021 			Last test performance: 76.34%
2023-04-03 13:38:20,022 ----------------
2023-04-03 13:38:34,717   87  =>  64   		Training 486 pattern with 77.92% 	Forward time: 	14.44 sec
2023-04-03 13:38:34,717 			Loss:    5.362e-01    			Backward time: 	 0.25 sec 
2023-04-03 13:38:34,717 ADAM: Layer 0 -> dw_min:9.9997e-01  dw_max:1.0000e+00 lr:1.0000e-04
2023-04-03 13:38:34,717 ADAM: Layer 1 -> dw_min:9.9995e-01  dw_max:1.0000e+00 lr:1.0000e-04
2023-04-03 13:38:34,717 ADAM: Layer 2 -> dw_min:9.9992e-01  dw_max:1.0001e+00 lr:1.0000e-04
2023-04-03 13:38:34,717 ADAM: Layer 3 -> dw_min:9.9996e-01  dw_max:1.0000e+00 lr:1.0000e-04
2023-04-03 13:38:34,776 			Learning rate: weights:   1.000e-04    
2023-04-03 13:38:34,776 			Last test performance: 76.34%
2023-04-03 13:38:34,776 ----------------
2023-04-03 13:38:49,136   87  =>  65   		Training 486 pattern with 76.88% 	Forward time: 	14.10 sec
2023-04-03 13:38:49,136 			Loss:    5.549e-01    			Backward time: 	 0.25 sec 
2023-04-03 13:38:49,136 ADAM: Layer 0 -> dw_min:9.9997e-01  dw_max:1.0000e+00 lr:1.0000e-04
2023-04-03 13:38:49,136 ADAM: Layer 1 -> dw_min:9.9994e-01  dw_max:1.0001e+00 lr:1.0000e-04
2023-04-03 13:38:49,136 ADAM: Layer 2 -> dw_min:9.9989e-01  dw_max:1.0001e+00 lr:1.0000e-04
2023-04-03 13:38:49,136 ADAM: Layer 3 -> dw_min:9.9996e-01  dw_max:1.0000e+00 lr:1.0000e-04
2023-04-03 13:38:49,180 			Learning rate: weights:   1.000e-04    
2023-04-03 13:38:49,180 			Last test performance: 76.34%
2023-04-03 13:38:49,180 ----------------
2023-04-03 13:39:03,332   87  =>  66   		Training 486 pattern with 75.42% 	Forward time: 	13.89 sec
2023-04-03 13:39:03,332 			Loss:    6.089e-01    			Backward time: 	 0.25 sec 
2023-04-03 13:39:03,332 ADAM: Layer 0 -> dw_min:9.9997e-01  dw_max:1.0000e+00 lr:1.0000e-04
2023-04-03 13:39:03,332 ADAM: Layer 1 -> dw_min:9.9994e-01  dw_max:1.0001e+00 lr:1.0000e-04
2023-04-03 13:39:03,333 ADAM: Layer 2 -> dw_min:9.9990e-01  dw_max:1.0001e+00 lr:1.0000e-04
2023-04-03 13:39:03,333 ADAM: Layer 3 -> dw_min:9.9996e-01  dw_max:1.0000e+00 lr:1.0000e-04
2023-04-03 13:39:03,445 			Learning rate: weights:   1.000e-04    
2023-04-03 13:39:03,445 			Last test performance: 76.34%
2023-04-03 13:39:03,445 ----------------
2023-04-03 13:39:17,504   87  =>  67   		Training 486 pattern with 78.12% 	Forward time: 	13.80 sec
2023-04-03 13:39:17,504 			Loss:    4.905e-01    			Backward time: 	 0.25 sec 
2023-04-03 13:39:17,505 ADAM: Layer 0 -> dw_min:9.9997e-01  dw_max:1.0000e+00 lr:1.0000e-04
2023-04-03 13:39:17,505 ADAM: Layer 1 -> dw_min:9.9995e-01  dw_max:1.0000e+00 lr:1.0000e-04
2023-04-03 13:39:17,505 ADAM: Layer 2 -> dw_min:9.9991e-01  dw_max:1.0001e+00 lr:1.0000e-04
2023-04-03 13:39:17,505 ADAM: Layer 3 -> dw_min:9.9996e-01  dw_max:1.0000e+00 lr:1.0000e-04
2023-04-03 13:39:17,600 			Learning rate: weights:   1.000e-04    
2023-04-03 13:39:17,600 			Last test performance: 76.34%
2023-04-03 13:39:17,600 ----------------
2023-04-03 13:39:31,573   87  =>  68   		Training 486 pattern with 78.54% 	Forward time: 	13.72 sec
2023-04-03 13:39:31,573 			Loss:    5.013e-01    			Backward time: 	 0.25 sec 
2023-04-03 13:39:31,573 ADAM: Layer 0 -> dw_min:9.9997e-01  dw_max:1.0000e+00 lr:1.0000e-04
2023-04-03 13:39:31,574 ADAM: Layer 1 -> dw_min:9.9995e-01  dw_max:1.0000e+00 lr:1.0000e-04
2023-04-03 13:39:31,574 ADAM: Layer 2 -> dw_min:9.9991e-01  dw_max:1.0001e+00 lr:1.0000e-04
2023-04-03 13:39:31,574 ADAM: Layer 3 -> dw_min:9.9996e-01  dw_max:1.0000e+00 lr:1.0000e-04
2023-04-03 13:39:31,663 			Learning rate: weights:   1.000e-04    
2023-04-03 13:39:31,663 			Last test performance: 76.34%
2023-04-03 13:39:31,663 ----------------
2023-04-03 13:39:46,378   87  =>  69   		Training 486 pattern with 80.42% 	Forward time: 	14.46 sec
2023-04-03 13:39:46,378 			Loss:    4.860e-01    			Backward time: 	 0.25 sec 
2023-04-03 13:39:46,378 ADAM: Layer 0 -> dw_min:9.9997e-01  dw_max:1.0000e+00 lr:1.0000e-04
2023-04-03 13:39:46,378 ADAM: Layer 1 -> dw_min:9.9995e-01  dw_max:1.0001e+00 lr:1.0000e-04
2023-04-03 13:39:46,378 ADAM: Layer 2 -> dw_min:9.9990e-01  dw_max:1.0001e+00 lr:1.0000e-04
2023-04-03 13:39:46,378 ADAM: Layer 3 -> dw_min:9.9996e-01  dw_max:1.0001e+00 lr:1.0000e-04
2023-04-03 13:39:46,444 			Learning rate: weights:   1.000e-04    
2023-04-03 13:39:46,444 			Last test performance: 76.34%
2023-04-03 13:39:46,444 ----------------
2023-04-03 13:40:00,646   87  =>  70   		Training 486 pattern with 77.29% 	Forward time: 	13.94 sec
2023-04-03 13:40:00,646 			Loss:    5.076e-01    			Backward time: 	 0.25 sec 
2023-04-03 13:40:00,646 ADAM: Layer 0 -> dw_min:9.9997e-01  dw_max:1.0000e+00 lr:1.0000e-04
2023-04-03 13:40:00,646 ADAM: Layer 1 -> dw_min:9.9996e-01  dw_max:1.0000e+00 lr:1.0000e-04
2023-04-03 13:40:00,646 ADAM: Layer 2 -> dw_min:9.9991e-01  dw_max:1.0001e+00 lr:1.0000e-04
2023-04-03 13:40:00,647 ADAM: Layer 3 -> dw_min:9.9996e-01  dw_max:1.0000e+00 lr:1.0000e-04
2023-04-03 13:40:00,692 			Learning rate: weights:   1.000e-04    
2023-04-03 13:40:00,692 			Last test performance: 76.34%
2023-04-03 13:40:00,692 ----------------
2023-04-03 13:40:14,767   87  =>  71   		Training 486 pattern with 77.92% 	Forward time: 	13.82 sec
2023-04-03 13:40:14,767 			Loss:    5.209e-01    			Backward time: 	 0.25 sec 
2023-04-03 13:40:14,768 ADAM: Layer 0 -> dw_min:9.9996e-01  dw_max:1.0000e+00 lr:1.0000e-04
2023-04-03 13:40:14,768 ADAM: Layer 1 -> dw_min:9.9996e-01  dw_max:1.0000e+00 lr:1.0000e-04
2023-04-03 13:40:14,768 ADAM: Layer 2 -> dw_min:9.9992e-01  dw_max:1.0001e+00 lr:1.0000e-04
2023-04-03 13:40:14,768 ADAM: Layer 3 -> dw_min:9.9996e-01  dw_max:1.0000e+00 lr:1.0000e-04
2023-04-03 13:40:14,800 			Learning rate: weights:   1.000e-04    
2023-04-03 13:40:14,800 			Last test performance: 76.34%
2023-04-03 13:40:14,800 ----------------
2023-04-03 13:40:29,265   87  =>  72   		Training 486 pattern with 79.58% 	Forward time: 	14.21 sec
2023-04-03 13:40:29,266 			Loss:    5.235e-01    			Backward time: 	 0.25 sec 
2023-04-03 13:40:29,266 ADAM: Layer 0 -> dw_min:9.9997e-01  dw_max:1.0000e+00 lr:1.0000e-04
2023-04-03 13:40:29,266 ADAM: Layer 1 -> dw_min:9.9995e-01  dw_max:1.0000e+00 lr:1.0000e-04
2023-04-03 13:40:29,266 ADAM: Layer 2 -> dw_min:9.9992e-01  dw_max:1.0001e+00 lr:1.0000e-04
2023-04-03 13:40:29,266 ADAM: Layer 3 -> dw_min:9.9996e-01  dw_max:1.0000e+00 lr:1.0000e-04
2023-04-03 13:40:29,328 			Learning rate: weights:   1.000e-04    
2023-04-03 13:40:29,328 			Last test performance: 76.34%
2023-04-03 13:40:29,328 ----------------
2023-04-03 13:40:43,609   87  =>  73   		Training 486 pattern with 80.83% 	Forward time: 	14.02 sec
2023-04-03 13:40:43,609 			Loss:    4.540e-01    			Backward time: 	 0.25 sec 
2023-04-03 13:40:43,609 ADAM: Layer 0 -> dw_min:9.9997e-01  dw_max:1.0000e+00 lr:1.0000e-04
2023-04-03 13:40:43,609 ADAM: Layer 1 -> dw_min:9.9995e-01  dw_max:1.0001e+00 lr:1.0000e-04
2023-04-03 13:40:43,610 ADAM: Layer 2 -> dw_min:9.9991e-01  dw_max:1.0001e+00 lr:1.0000e-04
2023-04-03 13:40:43,610 ADAM: Layer 3 -> dw_min:9.9997e-01  dw_max:1.0000e+00 lr:1.0000e-04
2023-04-03 13:40:43,629 			Learning rate: weights:   1.000e-04    
2023-04-03 13:40:43,629 			Last test performance: 76.34%
2023-04-03 13:40:43,629 ----------------
2023-04-03 13:40:57,980   87  =>  74   		Training 486 pattern with 78.33% 	Forward time: 	14.09 sec
2023-04-03 13:40:57,980 			Loss:    5.219e-01    			Backward time: 	 0.25 sec 
2023-04-03 13:40:57,980 ADAM: Layer 0 -> dw_min:9.9996e-01  dw_max:1.0000e+00 lr:1.0000e-04
2023-04-03 13:40:57,980 ADAM: Layer 1 -> dw_min:9.9995e-01  dw_max:1.0001e+00 lr:1.0000e-04
2023-04-03 13:40:57,981 ADAM: Layer 2 -> dw_min:9.9991e-01  dw_max:1.0001e+00 lr:1.0000e-04
2023-04-03 13:40:57,981 ADAM: Layer 3 -> dw_min:9.9997e-01  dw_max:1.0000e+00 lr:1.0000e-04
2023-04-03 13:40:58,001 			Learning rate: weights:   1.000e-04    
2023-04-03 13:40:58,001 			Last test performance: 76.34%
2023-04-03 13:40:58,001 ----------------
2023-04-03 13:41:11,911   87  =>  75   		Training 486 pattern with 79.17% 	Forward time: 	13.65 sec
2023-04-03 13:41:11,911 			Loss:    4.865e-01    			Backward time: 	 0.25 sec 
2023-04-03 13:41:11,911 ADAM: Layer 0 -> dw_min:9.9997e-01  dw_max:1.0000e+00 lr:1.0000e-04
2023-04-03 13:41:11,911 ADAM: Layer 1 -> dw_min:9.9996e-01  dw_max:1.0001e+00 lr:1.0000e-04
2023-04-03 13:41:11,912 ADAM: Layer 2 -> dw_min:9.9990e-01  dw_max:1.0001e+00 lr:1.0000e-04
2023-04-03 13:41:11,912 ADAM: Layer 3 -> dw_min:9.9996e-01  dw_max:1.0000e+00 lr:1.0000e-04
2023-04-03 13:41:11,956 			Learning rate: weights:   1.000e-04    
2023-04-03 13:41:11,956 			Last test performance: 76.34%
2023-04-03 13:41:11,956 ----------------
2023-04-03 13:41:26,288   87  =>  76   		Training 486 pattern with 76.67% 	Forward time: 	14.07 sec
2023-04-03 13:41:26,288 			Loss:    5.744e-01    			Backward time: 	 0.25 sec 
2023-04-03 13:41:26,288 ADAM: Layer 0 -> dw_min:9.9997e-01  dw_max:1.0000e+00 lr:1.0000e-04
2023-04-03 13:41:26,288 ADAM: Layer 1 -> dw_min:9.9995e-01  dw_max:1.0000e+00 lr:1.0000e-04
2023-04-03 13:41:26,289 ADAM: Layer 2 -> dw_min:9.9991e-01  dw_max:1.0001e+00 lr:1.0000e-04
2023-04-03 13:41:26,289 ADAM: Layer 3 -> dw_min:9.9996e-01  dw_max:1.0000e+00 lr:1.0000e-04
2023-04-03 13:41:26,356 			Learning rate: weights:   1.000e-04    
2023-04-03 13:41:26,356 			Last test performance: 76.34%
2023-04-03 13:41:26,356 ----------------
2023-04-03 13:41:40,178   87  =>  77   		Training 486 pattern with 81.25% 	Forward time: 	13.56 sec
2023-04-03 13:41:40,178 			Loss:    5.075e-01    			Backward time: 	 0.25 sec 
2023-04-03 13:41:40,179 ADAM: Layer 0 -> dw_min:9.9996e-01  dw_max:1.0000e+00 lr:1.0000e-04
2023-04-03 13:41:40,179 ADAM: Layer 1 -> dw_min:9.9996e-01  dw_max:1.0000e+00 lr:1.0000e-04
2023-04-03 13:41:40,179 ADAM: Layer 2 -> dw_min:9.9992e-01  dw_max:1.0001e+00 lr:1.0000e-04
2023-04-03 13:41:40,179 ADAM: Layer 3 -> dw_min:9.9997e-01  dw_max:1.0000e+00 lr:1.0000e-04
2023-04-03 13:41:40,240 			Learning rate: weights:   1.000e-04    
2023-04-03 13:41:40,240 			Last test performance: 76.34%
2023-04-03 13:41:40,240 ----------------
2023-04-03 13:41:54,272   87  =>  78   		Training 486 pattern with 79.38% 	Forward time: 	13.77 sec
2023-04-03 13:41:54,272 			Loss:    4.994e-01    			Backward time: 	 0.25 sec 
2023-04-03 13:41:54,272 ADAM: Layer 0 -> dw_min:9.9997e-01  dw_max:1.0000e+00 lr:1.0000e-04
2023-04-03 13:41:54,272 ADAM: Layer 1 -> dw_min:9.9995e-01  dw_max:1.0001e+00 lr:1.0000e-04
2023-04-03 13:41:54,272 ADAM: Layer 2 -> dw_min:9.9991e-01  dw_max:1.0001e+00 lr:1.0000e-04
2023-04-03 13:41:54,272 ADAM: Layer 3 -> dw_min:9.9997e-01  dw_max:1.0000e+00 lr:1.0000e-04
2023-04-03 13:41:54,335 			Learning rate: weights:   1.000e-04    
2023-04-03 13:41:54,335 			Last test performance: 76.34%
2023-04-03 13:41:54,335 ----------------
2023-04-03 13:42:09,098   87  =>  79   		Training 486 pattern with 81.88% 	Forward time: 	14.51 sec
2023-04-03 13:42:09,098 			Loss:    4.730e-01    			Backward time: 	 0.25 sec 
2023-04-03 13:42:09,098 ADAM: Layer 0 -> dw_min:9.9997e-01  dw_max:1.0000e+00 lr:1.0000e-04
2023-04-03 13:42:09,099 ADAM: Layer 1 -> dw_min:9.9995e-01  dw_max:1.0000e+00 lr:1.0000e-04
2023-04-03 13:42:09,099 ADAM: Layer 2 -> dw_min:9.9990e-01  dw_max:1.0001e+00 lr:1.0000e-04
2023-04-03 13:42:09,099 ADAM: Layer 3 -> dw_min:9.9997e-01  dw_max:1.0000e+00 lr:1.0000e-04
2023-04-03 13:42:09,144 			Learning rate: weights:   1.000e-04    
2023-04-03 13:42:09,144 			Last test performance: 76.34%
2023-04-03 13:42:09,144 ----------------
2023-04-03 13:42:23,487   87  =>  80   		Training 486 pattern with 80.62% 	Forward time: 	14.08 sec
2023-04-03 13:42:23,487 			Loss:    4.666e-01    			Backward time: 	 0.25 sec 
2023-04-03 13:42:23,487 ADAM: Layer 0 -> dw_min:9.9996e-01  dw_max:1.0000e+00 lr:1.0000e-04
2023-04-03 13:42:23,487 ADAM: Layer 1 -> dw_min:9.9995e-01  dw_max:1.0000e+00 lr:1.0000e-04
2023-04-03 13:42:23,487 ADAM: Layer 2 -> dw_min:9.9986e-01  dw_max:1.0001e+00 lr:1.0000e-04
2023-04-03 13:42:23,487 ADAM: Layer 3 -> dw_min:9.9997e-01  dw_max:1.0000e+00 lr:1.0000e-04
2023-04-03 13:42:23,506 			Learning rate: weights:   1.000e-04    
2023-04-03 13:42:23,506 			Last test performance: 76.34%
2023-04-03 13:42:23,506 ----------------
2023-04-03 13:42:37,767   87  =>  81   		Training 486 pattern with 80.00% 	Forward time: 	14.00 sec
2023-04-03 13:42:37,767 			Loss:    5.272e-01    			Backward time: 	 0.25 sec 
2023-04-03 13:42:37,767 ADAM: Layer 0 -> dw_min:9.9996e-01  dw_max:1.0000e+00 lr:1.0000e-04
2023-04-03 13:42:37,767 ADAM: Layer 1 -> dw_min:9.9994e-01  dw_max:1.0000e+00 lr:1.0000e-04
2023-04-03 13:42:37,767 ADAM: Layer 2 -> dw_min:9.9988e-01  dw_max:1.0001e+00 lr:1.0000e-04
2023-04-03 13:42:37,767 ADAM: Layer 3 -> dw_min:9.9997e-01  dw_max:1.0000e+00 lr:1.0000e-04
2023-04-03 13:42:37,839 			Learning rate: weights:   1.000e-04    
2023-04-03 13:42:37,839 			Last test performance: 76.34%
2023-04-03 13:42:37,839 ----------------
2023-04-03 13:42:52,230   87  =>  82   		Training 486 pattern with 82.29% 	Forward time: 	14.13 sec
2023-04-03 13:42:52,230 			Loss:    4.900e-01    			Backward time: 	 0.25 sec 
2023-04-03 13:42:52,230 ADAM: Layer 0 -> dw_min:9.9996e-01  dw_max:1.0000e+00 lr:1.0000e-04
2023-04-03 13:42:52,230 ADAM: Layer 1 -> dw_min:9.9995e-01  dw_max:1.0000e+00 lr:1.0000e-04
2023-04-03 13:42:52,230 ADAM: Layer 2 -> dw_min:9.9988e-01  dw_max:1.0001e+00 lr:1.0000e-04
2023-04-03 13:42:52,231 ADAM: Layer 3 -> dw_min:9.9997e-01  dw_max:1.0000e+00 lr:1.0000e-04
2023-04-03 13:42:52,312 			Learning rate: weights:   1.000e-04    
2023-04-03 13:42:52,312 			Last test performance: 76.34%
2023-04-03 13:42:52,312 ----------------
2023-04-03 13:43:06,741   87  =>  83   		Training 486 pattern with 78.96% 	Forward time: 	14.17 sec
2023-04-03 13:43:06,741 			Loss:    5.179e-01    			Backward time: 	 0.25 sec 
2023-04-03 13:43:06,742 ADAM: Layer 0 -> dw_min:9.9995e-01  dw_max:1.0001e+00 lr:1.0000e-04
2023-04-03 13:43:06,742 ADAM: Layer 1 -> dw_min:9.9994e-01  dw_max:1.0001e+00 lr:1.0000e-04
2023-04-03 13:43:06,742 ADAM: Layer 2 -> dw_min:9.9989e-01  dw_max:1.0001e+00 lr:1.0000e-04
2023-04-03 13:43:06,742 ADAM: Layer 3 -> dw_min:9.9996e-01  dw_max:1.0000e+00 lr:1.0000e-04
2023-04-03 13:43:06,807 			Learning rate: weights:   1.000e-04    
2023-04-03 13:43:06,808 			Last test performance: 76.34%
2023-04-03 13:43:06,808 ----------------
2023-04-03 13:43:21,277   87  =>  84   		Training 486 pattern with 78.54% 	Forward time: 	14.21 sec
2023-04-03 13:43:21,277 			Loss:    6.051e-01    			Backward time: 	 0.25 sec 
2023-04-03 13:43:21,277 ADAM: Layer 0 -> dw_min:9.9995e-01  dw_max:1.0001e+00 lr:1.0000e-04
2023-04-03 13:43:21,278 ADAM: Layer 1 -> dw_min:9.9995e-01  dw_max:1.0001e+00 lr:1.0000e-04
2023-04-03 13:43:21,278 ADAM: Layer 2 -> dw_min:9.9987e-01  dw_max:1.0001e+00 lr:1.0000e-04
2023-04-03 13:43:21,278 ADAM: Layer 3 -> dw_min:9.9996e-01  dw_max:1.0000e+00 lr:1.0000e-04
2023-04-03 13:43:21,297 			Learning rate: weights:   1.000e-04    
2023-04-03 13:43:21,297 			Last test performance: 76.34%
2023-04-03 13:43:21,297 ----------------
2023-04-03 13:43:36,417   87  =>  85   		Training 486 pattern with 78.54% 	Forward time: 	14.86 sec
2023-04-03 13:43:36,417 			Loss:    5.044e-01    			Backward time: 	 0.25 sec 
2023-04-03 13:43:36,417 ADAM: Layer 0 -> dw_min:9.9996e-01  dw_max:1.0001e+00 lr:1.0000e-04
2023-04-03 13:43:36,418 ADAM: Layer 1 -> dw_min:9.9995e-01  dw_max:1.0001e+00 lr:1.0000e-04
2023-04-03 13:43:36,418 ADAM: Layer 2 -> dw_min:9.9989e-01  dw_max:1.0001e+00 lr:1.0000e-04
2023-04-03 13:43:36,418 ADAM: Layer 3 -> dw_min:9.9997e-01  dw_max:1.0000e+00 lr:1.0000e-04
2023-04-03 13:43:36,515 			Learning rate: weights:   1.000e-04    
2023-04-03 13:43:36,515 			Last test performance: 76.34%
2023-04-03 13:43:36,515 ----------------
2023-04-03 13:43:50,703   87  =>  86   		Training 486 pattern with 75.83% 	Forward time: 	13.93 sec
2023-04-03 13:43:50,703 			Loss:    5.514e-01    			Backward time: 	 0.25 sec 
2023-04-03 13:43:50,703 ADAM: Layer 0 -> dw_min:9.9996e-01  dw_max:1.0000e+00 lr:1.0000e-04
2023-04-03 13:43:50,703 ADAM: Layer 1 -> dw_min:9.9995e-01  dw_max:1.0001e+00 lr:1.0000e-04
2023-04-03 13:43:50,703 ADAM: Layer 2 -> dw_min:9.9990e-01  dw_max:1.0001e+00 lr:1.0000e-04
2023-04-03 13:43:50,704 ADAM: Layer 3 -> dw_min:9.9997e-01  dw_max:1.0000e+00 lr:1.0000e-04
2023-04-03 13:43:50,723 			Learning rate: weights:   1.000e-04    
2023-04-03 13:43:50,723 			Last test performance: 76.34%
2023-04-03 13:43:50,723 ----------------
2023-04-03 13:44:04,809   87  =>  87   		Training 486 pattern with 80.62% 	Forward time: 	13.83 sec
2023-04-03 13:44:04,810 			Loss:    4.751e-01    			Backward time: 	 0.25 sec 
2023-04-03 13:44:04,810 ADAM: Layer 0 -> dw_min:9.9997e-01  dw_max:1.0000e+00 lr:1.0000e-04
2023-04-03 13:44:04,810 ADAM: Layer 1 -> dw_min:9.9995e-01  dw_max:1.0001e+00 lr:1.0000e-04
2023-04-03 13:44:04,810 ADAM: Layer 2 -> dw_min:9.9990e-01  dw_max:1.0001e+00 lr:1.0000e-04
2023-04-03 13:44:04,810 ADAM: Layer 3 -> dw_min:9.9997e-01  dw_max:1.0000e+00 lr:1.0000e-04
2023-04-03 13:44:04,872 			Learning rate: weights:   1.000e-04    
2023-04-03 13:44:04,872 			Last test performance: 76.34%
2023-04-03 13:44:04,872 ----------------
2023-04-03 13:44:18,901   87  =>  88   		Training 486 pattern with 82.50% 	Forward time: 	13.77 sec
2023-04-03 13:44:18,901 			Loss:    4.328e-01    			Backward time: 	 0.25 sec 
2023-04-03 13:44:18,901 ADAM: Layer 0 -> dw_min:9.9997e-01  dw_max:1.0000e+00 lr:1.0000e-04
2023-04-03 13:44:18,902 ADAM: Layer 1 -> dw_min:9.9995e-01  dw_max:1.0001e+00 lr:1.0000e-04
2023-04-03 13:44:18,902 ADAM: Layer 2 -> dw_min:9.9990e-01  dw_max:1.0001e+00 lr:1.0000e-04
2023-04-03 13:44:18,902 ADAM: Layer 3 -> dw_min:9.9997e-01  dw_max:1.0000e+00 lr:1.0000e-04
2023-04-03 13:44:19,038 			Learning rate: weights:   1.000e-04    
2023-04-03 13:44:19,038 			Last test performance: 76.34%
2023-04-03 13:44:19,038 ----------------
2023-04-03 13:44:33,543   87  =>  89   		Training 486 pattern with 78.96% 	Forward time: 	14.25 sec
2023-04-03 13:44:33,543 			Loss:    4.912e-01    			Backward time: 	 0.25 sec 
2023-04-03 13:44:33,544 ADAM: Layer 0 -> dw_min:9.9996e-01  dw_max:1.0000e+00 lr:1.0000e-04
2023-04-03 13:44:33,544 ADAM: Layer 1 -> dw_min:9.9995e-01  dw_max:1.0001e+00 lr:1.0000e-04
2023-04-03 13:44:33,544 ADAM: Layer 2 -> dw_min:9.9991e-01  dw_max:1.0001e+00 lr:1.0000e-04
2023-04-03 13:44:33,544 ADAM: Layer 3 -> dw_min:9.9997e-01  dw_max:1.0000e+00 lr:1.0000e-04
2023-04-03 13:44:33,624 			Learning rate: weights:   1.000e-04    
2023-04-03 13:44:33,624 			Last test performance: 76.34%
2023-04-03 13:44:33,624 ----------------
2023-04-03 13:44:47,746   87  =>  90   		Training 486 pattern with 75.21% 	Forward time: 	13.86 sec
2023-04-03 13:44:47,746 			Loss:    5.571e-01    			Backward time: 	 0.25 sec 
2023-04-03 13:44:47,747 ADAM: Layer 0 -> dw_min:9.9997e-01  dw_max:1.0000e+00 lr:1.0000e-04
2023-04-03 13:44:47,747 ADAM: Layer 1 -> dw_min:9.9996e-01  dw_max:1.0001e+00 lr:1.0000e-04
2023-04-03 13:44:47,747 ADAM: Layer 2 -> dw_min:9.9988e-01  dw_max:1.0001e+00 lr:1.0000e-04
2023-04-03 13:44:47,747 ADAM: Layer 3 -> dw_min:9.9997e-01  dw_max:1.0001e+00 lr:1.0000e-04
2023-04-03 13:44:47,810 			Learning rate: weights:   1.000e-04    
2023-04-03 13:44:47,810 			Last test performance: 76.34%
2023-04-03 13:44:47,810 ----------------
2023-04-03 13:45:02,098   87  =>  91   		Training 486 pattern with 77.92% 	Forward time: 	14.03 sec
2023-04-03 13:45:02,098 			Loss:    5.002e-01    			Backward time: 	 0.25 sec 
2023-04-03 13:45:02,098 ADAM: Layer 0 -> dw_min:9.9997e-01  dw_max:1.0000e+00 lr:1.0000e-04
2023-04-03 13:45:02,099 ADAM: Layer 1 -> dw_min:9.9994e-01  dw_max:1.0001e+00 lr:1.0000e-04
2023-04-03 13:45:02,099 ADAM: Layer 2 -> dw_min:9.9990e-01  dw_max:1.0001e+00 lr:1.0000e-04
2023-04-03 13:45:02,099 ADAM: Layer 3 -> dw_min:9.9997e-01  dw_max:1.0001e+00 lr:1.0000e-04
2023-04-03 13:45:02,159 			Learning rate: weights:   1.000e-04    
2023-04-03 13:45:02,159 			Last test performance: 76.34%
2023-04-03 13:45:02,159 ----------------
2023-04-03 13:45:16,514   87  =>  92   		Training 486 pattern with 78.54% 	Forward time: 	14.10 sec
2023-04-03 13:45:16,514 			Loss:    4.899e-01    			Backward time: 	 0.25 sec 
2023-04-03 13:45:16,514 ADAM: Layer 0 -> dw_min:9.9997e-01  dw_max:1.0000e+00 lr:1.0000e-04
2023-04-03 13:45:16,514 ADAM: Layer 1 -> dw_min:9.9995e-01  dw_max:1.0000e+00 lr:1.0000e-04
2023-04-03 13:45:16,514 ADAM: Layer 2 -> dw_min:9.9991e-01  dw_max:1.0001e+00 lr:1.0000e-04
2023-04-03 13:45:16,514 ADAM: Layer 3 -> dw_min:9.9997e-01  dw_max:1.0001e+00 lr:1.0000e-04
2023-04-03 13:45:16,575 			Learning rate: weights:   1.000e-04    
2023-04-03 13:45:16,575 			Last test performance: 76.34%
2023-04-03 13:45:16,575 ----------------
2023-04-03 13:45:31,031   87  =>  93   		Training 486 pattern with 75.62% 	Forward time: 	14.20 sec
2023-04-03 13:45:31,031 			Loss:    5.519e-01    			Backward time: 	 0.25 sec 
2023-04-03 13:45:31,031 ADAM: Layer 0 -> dw_min:9.9997e-01  dw_max:1.0000e+00 lr:1.0000e-04
2023-04-03 13:45:31,031 ADAM: Layer 1 -> dw_min:9.9995e-01  dw_max:1.0001e+00 lr:1.0000e-04
2023-04-03 13:45:31,032 ADAM: Layer 2 -> dw_min:9.9992e-01  dw_max:1.0001e+00 lr:1.0000e-04
2023-04-03 13:45:31,032 ADAM: Layer 3 -> dw_min:9.9997e-01  dw_max:1.0001e+00 lr:1.0000e-04
2023-04-03 13:45:31,122 			Learning rate: weights:   1.000e-04    
2023-04-03 13:45:31,122 			Last test performance: 76.34%
2023-04-03 13:45:31,122 ----------------
2023-04-03 13:45:45,408   87  =>  94   		Training 486 pattern with 77.50% 	Forward time: 	14.03 sec
2023-04-03 13:45:45,408 			Loss:    5.294e-01    			Backward time: 	 0.25 sec 
2023-04-03 13:45:45,408 ADAM: Layer 0 -> dw_min:9.9997e-01  dw_max:1.0000e+00 lr:1.0000e-04
2023-04-03 13:45:45,409 ADAM: Layer 1 -> dw_min:9.9995e-01  dw_max:1.0001e+00 lr:1.0000e-04
2023-04-03 13:45:45,409 ADAM: Layer 2 -> dw_min:9.9991e-01  dw_max:1.0001e+00 lr:1.0000e-04
2023-04-03 13:45:45,409 ADAM: Layer 3 -> dw_min:9.9997e-01  dw_max:1.0001e+00 lr:1.0000e-04
2023-04-03 13:45:45,428 			Learning rate: weights:   1.000e-04    
2023-04-03 13:45:45,428 			Last test performance: 76.34%
2023-04-03 13:45:45,428 ----------------
2023-04-03 13:45:59,831   87  =>  95   		Training 486 pattern with 79.17% 	Forward time: 	14.15 sec
2023-04-03 13:45:59,831 			Loss:    5.360e-01    			Backward time: 	 0.25 sec 
2023-04-03 13:45:59,832 ADAM: Layer 0 -> dw_min:9.9997e-01  dw_max:1.0000e+00 lr:1.0000e-04
2023-04-03 13:45:59,832 ADAM: Layer 1 -> dw_min:9.9995e-01  dw_max:1.0001e+00 lr:1.0000e-04
2023-04-03 13:45:59,832 ADAM: Layer 2 -> dw_min:9.9989e-01  dw_max:1.0001e+00 lr:1.0000e-04
2023-04-03 13:45:59,832 ADAM: Layer 3 -> dw_min:9.9997e-01  dw_max:1.0000e+00 lr:1.0000e-04
2023-04-03 13:45:59,894 			Learning rate: weights:   1.000e-04    
2023-04-03 13:45:59,894 			Last test performance: 76.34%
2023-04-03 13:45:59,894 ----------------
2023-04-03 13:46:14,555   87  =>  96   		Training 486 pattern with 80.83% 	Forward time: 	14.40 sec
2023-04-03 13:46:14,556 			Loss:    4.842e-01    			Backward time: 	 0.25 sec 
2023-04-03 13:46:14,556 ADAM: Layer 0 -> dw_min:9.9997e-01  dw_max:1.0000e+00 lr:1.0000e-04
2023-04-03 13:46:14,556 ADAM: Layer 1 -> dw_min:9.9995e-01  dw_max:1.0001e+00 lr:1.0000e-04
2023-04-03 13:46:14,556 ADAM: Layer 2 -> dw_min:9.9990e-01  dw_max:1.0001e+00 lr:1.0000e-04
2023-04-03 13:46:14,556 ADAM: Layer 3 -> dw_min:9.9997e-01  dw_max:1.0000e+00 lr:1.0000e-04
2023-04-03 13:46:14,617 			Learning rate: weights:   1.000e-04    
2023-04-03 13:46:14,617 			Last test performance: 76.34%
2023-04-03 13:46:14,617 ----------------
2023-04-03 13:46:29,026   87  =>  97   		Training 486 pattern with 75.62% 	Forward time: 	14.15 sec
2023-04-03 13:46:29,026 			Loss:    5.808e-01    			Backward time: 	 0.25 sec 
2023-04-03 13:46:29,027 ADAM: Layer 0 -> dw_min:9.9997e-01  dw_max:1.0000e+00 lr:1.0000e-04
2023-04-03 13:46:29,027 ADAM: Layer 1 -> dw_min:9.9995e-01  dw_max:1.0001e+00 lr:1.0000e-04
2023-04-03 13:46:29,027 ADAM: Layer 2 -> dw_min:9.9991e-01  dw_max:1.0001e+00 lr:1.0000e-04
2023-04-03 13:46:29,027 ADAM: Layer 3 -> dw_min:9.9997e-01  dw_max:1.0000e+00 lr:1.0000e-04
2023-04-03 13:46:29,047 			Learning rate: weights:   1.000e-04    
2023-04-03 13:46:29,047 			Last test performance: 76.34%
2023-04-03 13:46:29,047 ----------------
2023-04-03 13:46:43,013   87  =>  98   		Training 486 pattern with 78.75% 	Forward time: 	13.71 sec
2023-04-03 13:46:43,014 			Loss:    4.943e-01    			Backward time: 	 0.25 sec 
2023-04-03 13:46:43,014 ADAM: Layer 0 -> dw_min:9.9997e-01  dw_max:1.0000e+00 lr:1.0000e-04
2023-04-03 13:46:43,014 ADAM: Layer 1 -> dw_min:9.9995e-01  dw_max:1.0001e+00 lr:1.0000e-04
2023-04-03 13:46:43,014 ADAM: Layer 2 -> dw_min:9.9992e-01  dw_max:1.0001e+00 lr:1.0000e-04
2023-04-03 13:46:43,014 ADAM: Layer 3 -> dw_min:9.9997e-01  dw_max:1.0000e+00 lr:1.0000e-04
2023-04-03 13:46:43,076 			Learning rate: weights:   1.000e-04    
2023-04-03 13:46:43,076 			Last test performance: 76.34%
2023-04-03 13:46:43,076 ----------------
2023-04-03 13:46:57,718   87  =>  99   		Training 486 pattern with 75.83% 	Forward time: 	14.38 sec
2023-04-03 13:46:57,718 			Loss:    5.862e-01    			Backward time: 	 0.25 sec 
2023-04-03 13:46:57,718 ADAM: Layer 0 -> dw_min:9.9997e-01  dw_max:1.0000e+00 lr:1.0000e-04
2023-04-03 13:46:57,718 ADAM: Layer 1 -> dw_min:9.9996e-01  dw_max:1.0001e+00 lr:1.0000e-04
2023-04-03 13:46:57,718 ADAM: Layer 2 -> dw_min:9.9990e-01  dw_max:1.0001e+00 lr:1.0000e-04
2023-04-03 13:46:57,718 ADAM: Layer 3 -> dw_min:9.9997e-01  dw_max:1.0000e+00 lr:1.0000e-04
2023-04-03 13:46:57,780 			Learning rate: weights:   1.000e-04    
2023-04-03 13:46:57,780 			Last test performance: 76.34%
2023-04-03 13:46:57,780 ----------------
2023-04-03 13:47:11,843   87  => 100   		Training 486 pattern with 79.38% 	Forward time: 	13.81 sec
2023-04-03 13:47:11,843 			Loss:    5.585e-01    			Backward time: 	 0.25 sec 
2023-04-03 13:47:11,843 ADAM: Layer 0 -> dw_min:9.9997e-01  dw_max:1.0000e+00 lr:1.0000e-04
2023-04-03 13:47:11,843 ADAM: Layer 1 -> dw_min:9.9996e-01  dw_max:1.0000e+00 lr:1.0000e-04
2023-04-03 13:47:11,844 ADAM: Layer 2 -> dw_min:9.9991e-01  dw_max:1.0001e+00 lr:1.0000e-04
2023-04-03 13:47:11,844 ADAM: Layer 3 -> dw_min:9.9997e-01  dw_max:1.0000e+00 lr:1.0000e-04
2023-04-03 13:47:11,864 			Learning rate: weights:   1.000e-04    
2023-04-03 13:47:11,864 			Last test performance: 76.34%
2023-04-03 13:47:11,864 ----------------
2023-04-03 13:47:26,305   87  => 101   		Training 486 pattern with 78.75% 	Forward time: 	14.18 sec
2023-04-03 13:47:26,305 			Loss:    5.249e-01    			Backward time: 	 0.25 sec 
2023-04-03 13:47:26,305 ADAM: Layer 0 -> dw_min:9.9997e-01  dw_max:1.0000e+00 lr:1.0000e-04
2023-04-03 13:47:26,305 ADAM: Layer 1 -> dw_min:9.9995e-01  dw_max:1.0000e+00 lr:1.0000e-04
2023-04-03 13:47:26,305 ADAM: Layer 2 -> dw_min:9.9991e-01  dw_max:1.0001e+00 lr:1.0000e-04
2023-04-03 13:47:26,305 ADAM: Layer 3 -> dw_min:9.9996e-01  dw_max:1.0000e+00 lr:1.0000e-04
2023-04-03 13:47:26,368 			Learning rate: weights:   1.000e-04    
2023-04-03 13:47:26,368 			Last test performance: 76.34%
2023-04-03 13:47:26,368 ----------------
2023-04-03 13:47:40,993   87  => 102   		Training 486 pattern with 79.58% 	Forward time: 	14.37 sec
2023-04-03 13:47:40,993 			Loss:    4.899e-01    			Backward time: 	 0.25 sec 
2023-04-03 13:47:40,993 ADAM: Layer 0 -> dw_min:9.9996e-01  dw_max:1.0000e+00 lr:1.0000e-04
2023-04-03 13:47:40,993 ADAM: Layer 1 -> dw_min:9.9995e-01  dw_max:1.0000e+00 lr:1.0000e-04
2023-04-03 13:47:40,993 ADAM: Layer 2 -> dw_min:9.9991e-01  dw_max:1.0001e+00 lr:1.0000e-04
2023-04-03 13:47:40,994 ADAM: Layer 3 -> dw_min:9.9997e-01  dw_max:1.0000e+00 lr:1.0000e-04
2023-04-03 13:47:41,014 			Learning rate: weights:   1.000e-04    
2023-04-03 13:47:41,014 			Last test performance: 76.34%
2023-04-03 13:47:41,014 ----------------
2023-04-03 13:47:55,360   87  => 103   		Training 486 pattern with 75.83% 	Forward time: 	14.09 sec
2023-04-03 13:47:55,360 			Loss:    6.019e-01    			Backward time: 	 0.25 sec 
2023-04-03 13:47:55,360 ADAM: Layer 0 -> dw_min:9.9997e-01  dw_max:1.0000e+00 lr:1.0000e-04
2023-04-03 13:47:55,360 ADAM: Layer 1 -> dw_min:9.9995e-01  dw_max:1.0000e+00 lr:1.0000e-04
2023-04-03 13:47:55,360 ADAM: Layer 2 -> dw_min:9.9990e-01  dw_max:1.0001e+00 lr:1.0000e-04
2023-04-03 13:47:55,360 ADAM: Layer 3 -> dw_min:9.9995e-01  dw_max:1.0001e+00 lr:1.0000e-04
2023-04-03 13:47:55,404 			Learning rate: weights:   1.000e-04    
2023-04-03 13:47:55,404 			Last test performance: 76.34%
2023-04-03 13:47:55,404 ----------------
2023-04-03 13:47:57,722 
2023-04-03 13:47:57,722 Testing:
2023-04-03 13:47:58,425 		24 of 10000 with 87.50% 	 Time used:  0.70 sec
2023-04-03 13:47:59,171 		48 of 10000 with 79.17% 	 Time used:  0.75 sec
2023-04-03 13:47:59,888 		72 of 10000 with 76.39% 	 Time used:  0.72 sec
2023-04-03 13:48:00,566 		96 of 10000 with 73.96% 	 Time used:  0.68 sec
2023-04-03 13:48:01,285 		120 of 10000 with 75.00% 	 Time used:  0.72 sec
2023-04-03 13:48:01,952 		144 of 10000 with 74.31% 	 Time used:  0.67 sec
2023-04-03 13:48:02,619 		168 of 10000 with 75.00% 	 Time used:  0.67 sec
2023-04-03 13:48:03,342 		192 of 10000 with 75.00% 	 Time used:  0.72 sec
2023-04-03 13:48:04,006 		216 of 10000 with 75.46% 	 Time used:  0.66 sec
2023-04-03 13:48:04,675 		240 of 10000 with 73.75% 	 Time used:  0.67 sec
2023-04-03 13:48:05,350 		264 of 10000 with 73.48% 	 Time used:  0.68 sec
2023-04-03 13:48:06,025 		288 of 10000 with 74.31% 	 Time used:  0.67 sec
2023-04-03 13:48:06,768 		312 of 10000 with 73.72% 	 Time used:  0.74 sec
2023-04-03 13:48:07,494 		336 of 10000 with 74.40% 	 Time used:  0.73 sec
2023-04-03 13:48:08,190 		360 of 10000 with 73.89% 	 Time used:  0.70 sec
2023-04-03 13:48:08,875 		384 of 10000 with 73.44% 	 Time used:  0.68 sec
2023-04-03 13:48:09,537 		408 of 10000 with 73.77% 	 Time used:  0.66 sec
2023-04-03 13:48:10,219 		432 of 10000 with 73.84% 	 Time used:  0.68 sec
2023-04-03 13:48:10,961 		456 of 10000 with 73.46% 	 Time used:  0.74 sec
2023-04-03 13:48:11,747 		480 of 10000 with 72.71% 	 Time used:  0.79 sec
2023-04-03 13:48:12,578 		504 of 10000 with 73.61% 	 Time used:  0.83 sec
2023-04-03 13:48:13,319 		528 of 10000 with 73.67% 	 Time used:  0.74 sec
2023-04-03 13:48:13,995 		552 of 10000 with 74.28% 	 Time used:  0.68 sec
2023-04-03 13:48:14,680 		576 of 10000 with 74.48% 	 Time used:  0.68 sec
2023-04-03 13:48:15,377 		600 of 10000 with 74.83% 	 Time used:  0.70 sec
2023-04-03 13:48:16,150 		624 of 10000 with 75.16% 	 Time used:  0.77 sec
2023-04-03 13:48:16,827 		648 of 10000 with 75.46% 	 Time used:  0.68 sec
2023-04-03 13:48:17,521 		672 of 10000 with 75.45% 	 Time used:  0.69 sec
2023-04-03 13:48:18,245 		696 of 10000 with 74.43% 	 Time used:  0.72 sec
2023-04-03 13:48:18,958 		720 of 10000 with 74.86% 	 Time used:  0.71 sec
2023-04-03 13:48:19,684 		744 of 10000 with 74.73% 	 Time used:  0.73 sec
2023-04-03 13:48:20,389 		768 of 10000 with 74.61% 	 Time used:  0.70 sec
2023-04-03 13:48:21,071 		792 of 10000 with 74.75% 	 Time used:  0.68 sec
2023-04-03 13:48:21,798 		816 of 10000 with 74.51% 	 Time used:  0.73 sec
2023-04-03 13:48:22,531 		840 of 10000 with 74.40% 	 Time used:  0.73 sec
2023-04-03 13:48:23,193 		864 of 10000 with 74.42% 	 Time used:  0.66 sec
2023-04-03 13:48:23,849 		888 of 10000 with 74.66% 	 Time used:  0.66 sec
2023-04-03 13:48:24,527 		912 of 10000 with 75.00% 	 Time used:  0.68 sec
2023-04-03 13:48:25,242 		936 of 10000 with 74.89% 	 Time used:  0.71 sec
2023-04-03 13:48:25,960 		960 of 10000 with 74.90% 	 Time used:  0.72 sec
2023-04-03 13:48:26,599 		984 of 10000 with 75.20% 	 Time used:  0.64 sec
2023-04-03 13:48:27,243 		1008 of 10000 with 75.20% 	 Time used:  0.64 sec
2023-04-03 13:48:27,932 		1032 of 10000 with 75.48% 	 Time used:  0.69 sec
2023-04-03 13:48:28,655 		1056 of 10000 with 75.38% 	 Time used:  0.72 sec
2023-04-03 13:48:29,382 		1080 of 10000 with 75.09% 	 Time used:  0.73 sec
2023-04-03 13:48:30,058 		1104 of 10000 with 75.09% 	 Time used:  0.68 sec
2023-04-03 13:48:30,925 		1128 of 10000 with 75.00% 	 Time used:  0.87 sec
2023-04-03 13:48:31,658 		1152 of 10000 with 75.00% 	 Time used:  0.73 sec
2023-04-03 13:48:32,339 		1176 of 10000 with 75.00% 	 Time used:  0.68 sec
2023-04-03 13:48:33,043 		1200 of 10000 with 75.17% 	 Time used:  0.70 sec
2023-04-03 13:48:33,824 		1224 of 10000 with 75.16% 	 Time used:  0.78 sec
2023-04-03 13:48:34,517 		1248 of 10000 with 75.00% 	 Time used:  0.69 sec
2023-04-03 13:48:35,195 		1272 of 10000 with 74.92% 	 Time used:  0.68 sec
2023-04-03 13:48:35,854 		1296 of 10000 with 75.08% 	 Time used:  0.66 sec
2023-04-03 13:48:36,514 		1320 of 10000 with 75.15% 	 Time used:  0.66 sec
2023-04-03 13:48:37,235 		1344 of 10000 with 75.00% 	 Time used:  0.72 sec
2023-04-03 13:48:37,864 		1368 of 10000 with 75.15% 	 Time used:  0.63 sec
2023-04-03 13:48:38,595 		1392 of 10000 with 75.07% 	 Time used:  0.73 sec
2023-04-03 13:48:39,299 		1416 of 10000 with 75.14% 	 Time used:  0.70 sec
2023-04-03 13:48:40,025 		1440 of 10000 with 75.07% 	 Time used:  0.73 sec
2023-04-03 13:48:40,686 		1464 of 10000 with 75.20% 	 Time used:  0.66 sec
2023-04-03 13:48:41,379 		1488 of 10000 with 75.34% 	 Time used:  0.69 sec
2023-04-03 13:48:42,059 		1512 of 10000 with 75.13% 	 Time used:  0.68 sec
2023-04-03 13:48:42,758 		1536 of 10000 with 75.13% 	 Time used:  0.70 sec
2023-04-03 13:48:43,480 		1560 of 10000 with 75.06% 	 Time used:  0.72 sec
2023-04-03 13:48:44,185 		1584 of 10000 with 75.06% 	 Time used:  0.71 sec
2023-04-03 13:48:44,994 		1608 of 10000 with 75.00% 	 Time used:  0.81 sec
2023-04-03 13:48:45,746 		1632 of 10000 with 75.18% 	 Time used:  0.75 sec
2023-04-03 13:48:46,449 		1656 of 10000 with 75.48% 	 Time used:  0.70 sec
2023-04-03 13:48:47,152 		1680 of 10000 with 75.71% 	 Time used:  0.70 sec
2023-04-03 13:48:47,815 		1704 of 10000 with 75.70% 	 Time used:  0.66 sec
2023-04-03 13:48:48,496 		1728 of 10000 with 75.64% 	 Time used:  0.68 sec
2023-04-03 13:48:49,196 		1752 of 10000 with 75.57% 	 Time used:  0.70 sec
2023-04-03 13:48:49,871 		1776 of 10000 with 75.73% 	 Time used:  0.68 sec
2023-04-03 13:48:50,623 		1800 of 10000 with 75.72% 	 Time used:  0.75 sec
2023-04-03 13:48:51,332 		1824 of 10000 with 75.66% 	 Time used:  0.71 sec
2023-04-03 13:48:52,010 		1848 of 10000 with 75.65% 	 Time used:  0.68 sec
2023-04-03 13:48:52,677 		1872 of 10000 with 75.75% 	 Time used:  0.67 sec
2023-04-03 13:48:53,382 		1896 of 10000 with 75.84% 	 Time used:  0.70 sec
2023-04-03 13:48:54,055 		1920 of 10000 with 75.89% 	 Time used:  0.67 sec
2023-04-03 13:48:54,840 		1944 of 10000 with 75.57% 	 Time used:  0.78 sec
2023-04-03 13:48:55,594 		1968 of 10000 with 75.66% 	 Time used:  0.75 sec
2023-04-03 13:48:56,315 		1992 of 10000 with 75.65% 	 Time used:  0.72 sec
2023-04-03 13:48:57,065 		2016 of 10000 with 75.50% 	 Time used:  0.75 sec
2023-04-03 13:48:57,764 		2040 of 10000 with 75.29% 	 Time used:  0.70 sec
2023-04-03 13:48:58,432 		2064 of 10000 with 75.29% 	 Time used:  0.67 sec
2023-04-03 13:48:59,154 		2088 of 10000 with 75.24% 	 Time used:  0.72 sec
2023-04-03 13:48:59,821 		2112 of 10000 with 75.33% 	 Time used:  0.67 sec
2023-04-03 13:49:00,522 		2136 of 10000 with 75.37% 	 Time used:  0.70 sec
2023-04-03 13:49:01,279 		2160 of 10000 with 75.51% 	 Time used:  0.76 sec
2023-04-03 13:49:01,961 		2184 of 10000 with 75.41% 	 Time used:  0.68 sec
2023-04-03 13:49:02,649 		2208 of 10000 with 75.32% 	 Time used:  0.69 sec
2023-04-03 13:49:03,306 		2232 of 10000 with 75.40% 	 Time used:  0.66 sec
2023-04-03 13:49:04,036 		2256 of 10000 with 75.31% 	 Time used:  0.73 sec
2023-04-03 13:49:04,739 		2280 of 10000 with 75.35% 	 Time used:  0.70 sec
2023-04-03 13:49:05,416 		2304 of 10000 with 75.26% 	 Time used:  0.68 sec
2023-04-03 13:49:06,124 		2328 of 10000 with 75.17% 	 Time used:  0.71 sec
2023-04-03 13:49:06,884 		2352 of 10000 with 75.34% 	 Time used:  0.76 sec
2023-04-03 13:49:07,692 		2376 of 10000 with 75.34% 	 Time used:  0.81 sec
2023-04-03 13:49:08,405 		2400 of 10000 with 75.42% 	 Time used:  0.71 sec
2023-04-03 13:49:09,188 		2424 of 10000 with 75.41% 	 Time used:  0.78 sec
2023-04-03 13:49:09,892 		2448 of 10000 with 75.33% 	 Time used:  0.70 sec
2023-04-03 13:49:10,602 		2472 of 10000 with 75.32% 	 Time used:  0.71 sec
2023-04-03 13:49:11,315 		2496 of 10000 with 75.36% 	 Time used:  0.71 sec
2023-04-03 13:49:11,958 		2520 of 10000 with 75.32% 	 Time used:  0.64 sec
2023-04-03 13:49:12,700 		2544 of 10000 with 75.16% 	 Time used:  0.74 sec
2023-04-03 13:49:13,518 		2568 of 10000 with 75.35% 	 Time used:  0.82 sec
2023-04-03 13:49:14,300 		2592 of 10000 with 75.23% 	 Time used:  0.78 sec
2023-04-03 13:49:15,024 		2616 of 10000 with 75.11% 	 Time used:  0.72 sec
2023-04-03 13:49:15,732 		2640 of 10000 with 75.23% 	 Time used:  0.71 sec
2023-04-03 13:49:16,466 		2664 of 10000 with 75.19% 	 Time used:  0.73 sec
2023-04-03 13:49:17,121 		2688 of 10000 with 75.30% 	 Time used:  0.65 sec
2023-04-03 13:49:17,810 		2712 of 10000 with 75.29% 	 Time used:  0.69 sec
2023-04-03 13:49:18,506 		2736 of 10000 with 75.26% 	 Time used:  0.70 sec
2023-04-03 13:49:19,172 		2760 of 10000 with 75.22% 	 Time used:  0.67 sec
2023-04-03 13:49:19,946 		2784 of 10000 with 75.18% 	 Time used:  0.77 sec
2023-04-03 13:49:20,585 		2808 of 10000 with 75.14% 	 Time used:  0.64 sec
2023-04-03 13:49:21,281 		2832 of 10000 with 75.25% 	 Time used:  0.70 sec
2023-04-03 13:49:21,958 		2856 of 10000 with 75.11% 	 Time used:  0.68 sec
2023-04-03 13:49:22,675 		2880 of 10000 with 75.14% 	 Time used:  0.72 sec
2023-04-03 13:49:23,392 		2904 of 10000 with 75.24% 	 Time used:  0.72 sec
2023-04-03 13:49:24,134 		2928 of 10000 with 75.27% 	 Time used:  0.74 sec
2023-04-03 13:49:25,000 		2952 of 10000 with 75.37% 	 Time used:  0.87 sec
2023-04-03 13:49:25,680 		2976 of 10000 with 75.30% 	 Time used:  0.68 sec
2023-04-03 13:49:26,378 		3000 of 10000 with 75.23% 	 Time used:  0.70 sec
2023-04-03 13:49:27,101 		3024 of 10000 with 75.26% 	 Time used:  0.72 sec
2023-04-03 13:49:27,820 		3048 of 10000 with 75.30% 	 Time used:  0.72 sec
2023-04-03 13:49:28,479 		3072 of 10000 with 75.26% 	 Time used:  0.66 sec
2023-04-03 13:49:29,153 		3096 of 10000 with 75.19% 	 Time used:  0.67 sec
2023-04-03 13:49:29,819 		3120 of 10000 with 75.26% 	 Time used:  0.67 sec
2023-04-03 13:49:30,608 		3144 of 10000 with 75.32% 	 Time used:  0.79 sec
2023-04-03 13:49:31,351 		3168 of 10000 with 75.35% 	 Time used:  0.74 sec
2023-04-03 13:49:32,059 		3192 of 10000 with 75.34% 	 Time used:  0.71 sec
2023-04-03 13:49:32,741 		3216 of 10000 with 75.28% 	 Time used:  0.68 sec
2023-04-03 13:49:33,523 		3240 of 10000 with 75.25% 	 Time used:  0.78 sec
2023-04-03 13:49:34,245 		3264 of 10000 with 75.34% 	 Time used:  0.72 sec
2023-04-03 13:49:34,979 		3288 of 10000 with 75.43% 	 Time used:  0.73 sec
2023-04-03 13:49:35,699 		3312 of 10000 with 75.54% 	 Time used:  0.72 sec
2023-04-03 13:49:36,455 		3336 of 10000 with 75.51% 	 Time used:  0.76 sec
2023-04-03 13:49:37,115 		3360 of 10000 with 75.42% 	 Time used:  0.66 sec
2023-04-03 13:49:37,858 		3384 of 10000 with 75.47% 	 Time used:  0.74 sec
2023-04-03 13:49:38,530 		3408 of 10000 with 75.47% 	 Time used:  0.67 sec
2023-04-03 13:49:39,242 		3432 of 10000 with 75.44% 	 Time used:  0.71 sec
2023-04-03 13:49:40,000 		3456 of 10000 with 75.35% 	 Time used:  0.76 sec
2023-04-03 13:49:40,766 		3480 of 10000 with 75.40% 	 Time used:  0.77 sec
2023-04-03 13:49:41,444 		3504 of 10000 with 75.31% 	 Time used:  0.68 sec
2023-04-03 13:49:42,174 		3528 of 10000 with 75.34% 	 Time used:  0.73 sec
2023-04-03 13:49:42,899 		3552 of 10000 with 75.45% 	 Time used:  0.72 sec
2023-04-03 13:49:43,590 		3576 of 10000 with 75.48% 	 Time used:  0.69 sec
2023-04-03 13:49:44,346 		3600 of 10000 with 75.50% 	 Time used:  0.76 sec
2023-04-03 13:49:45,104 		3624 of 10000 with 75.41% 	 Time used:  0.76 sec
2023-04-03 13:49:45,871 		3648 of 10000 with 75.41% 	 Time used:  0.77 sec
2023-04-03 13:49:46,637 		3672 of 10000 with 75.49% 	 Time used:  0.76 sec
2023-04-03 13:49:47,326 		3696 of 10000 with 75.51% 	 Time used:  0.69 sec
2023-04-03 13:49:48,052 		3720 of 10000 with 75.51% 	 Time used:  0.73 sec
2023-04-03 13:49:48,767 		3744 of 10000 with 75.56% 	 Time used:  0.71 sec
2023-04-03 13:49:49,447 		3768 of 10000 with 75.61% 	 Time used:  0.68 sec
2023-04-03 13:49:50,207 		3792 of 10000 with 75.66% 	 Time used:  0.76 sec
2023-04-03 13:49:50,886 		3816 of 10000 with 75.68% 	 Time used:  0.68 sec
2023-04-03 13:49:51,563 		3840 of 10000 with 75.70% 	 Time used:  0.68 sec
2023-04-03 13:49:52,302 		3864 of 10000 with 75.80% 	 Time used:  0.74 sec
2023-04-03 13:49:53,030 		3888 of 10000 with 75.80% 	 Time used:  0.73 sec
2023-04-03 13:49:53,765 		3912 of 10000 with 75.77% 	 Time used:  0.73 sec
2023-04-03 13:49:54,483 		3936 of 10000 with 75.76% 	 Time used:  0.72 sec
2023-04-03 13:49:55,177 		3960 of 10000 with 75.76% 	 Time used:  0.69 sec
2023-04-03 13:49:55,941 		3984 of 10000 with 75.75% 	 Time used:  0.76 sec
2023-04-03 13:49:56,601 		4008 of 10000 with 75.75% 	 Time used:  0.66 sec
2023-04-03 13:49:57,262 		4032 of 10000 with 75.82% 	 Time used:  0.66 sec
2023-04-03 13:49:57,923 		4056 of 10000 with 75.76% 	 Time used:  0.66 sec
2023-04-03 13:49:58,608 		4080 of 10000 with 75.81% 	 Time used:  0.68 sec
2023-04-03 13:49:59,281 		4104 of 10000 with 75.80% 	 Time used:  0.67 sec
2023-04-03 13:50:00,005 		4128 of 10000 with 75.78% 	 Time used:  0.72 sec
2023-04-03 13:50:00,728 		4152 of 10000 with 75.77% 	 Time used:  0.72 sec
2023-04-03 13:50:01,429 		4176 of 10000 with 75.84% 	 Time used:  0.70 sec
2023-04-03 13:50:02,110 		4200 of 10000 with 75.88% 	 Time used:  0.68 sec
2023-04-03 13:50:02,794 		4224 of 10000 with 75.95% 	 Time used:  0.68 sec
2023-04-03 13:50:03,456 		4248 of 10000 with 75.99% 	 Time used:  0.66 sec
2023-04-03 13:50:04,188 		4272 of 10000 with 76.10% 	 Time used:  0.73 sec
2023-04-03 13:50:04,880 		4296 of 10000 with 76.14% 	 Time used:  0.69 sec
2023-04-03 13:50:05,543 		4320 of 10000 with 76.09% 	 Time used:  0.66 sec
2023-04-03 13:50:06,206 		4344 of 10000 with 76.15% 	 Time used:  0.66 sec
2023-04-03 13:50:06,887 		4368 of 10000 with 76.17% 	 Time used:  0.68 sec
2023-04-03 13:50:07,635 		4392 of 10000 with 76.18% 	 Time used:  0.75 sec
2023-04-03 13:50:08,373 		4416 of 10000 with 76.15% 	 Time used:  0.74 sec
2023-04-03 13:50:09,030 		4440 of 10000 with 76.15% 	 Time used:  0.66 sec
2023-04-03 13:50:09,729 		4464 of 10000 with 76.12% 	 Time used:  0.70 sec
2023-04-03 13:50:10,392 		4488 of 10000 with 76.07% 	 Time used:  0.66 sec
2023-04-03 13:50:11,054 		4512 of 10000 with 76.13% 	 Time used:  0.66 sec
2023-04-03 13:50:11,789 		4536 of 10000 with 76.12% 	 Time used:  0.74 sec
2023-04-03 13:50:12,430 		4560 of 10000 with 76.12% 	 Time used:  0.64 sec
2023-04-03 13:50:13,122 		4584 of 10000 with 76.11% 	 Time used:  0.69 sec
2023-04-03 13:50:13,892 		4608 of 10000 with 76.09% 	 Time used:  0.77 sec
2023-04-03 13:50:14,601 		4632 of 10000 with 76.10% 	 Time used:  0.71 sec
2023-04-03 13:50:15,314 		4656 of 10000 with 76.10% 	 Time used:  0.71 sec
2023-04-03 13:50:16,043 		4680 of 10000 with 76.11% 	 Time used:  0.73 sec
2023-04-03 13:50:16,714 		4704 of 10000 with 76.15% 	 Time used:  0.67 sec
2023-04-03 13:50:17,437 		4728 of 10000 with 76.14% 	 Time used:  0.72 sec
2023-04-03 13:50:18,199 		4752 of 10000 with 76.09% 	 Time used:  0.76 sec
2023-04-03 13:50:18,867 		4776 of 10000 with 76.13% 	 Time used:  0.67 sec
2023-04-03 13:50:19,547 		4800 of 10000 with 76.08% 	 Time used:  0.68 sec
2023-04-03 13:50:20,196 		4824 of 10000 with 76.12% 	 Time used:  0.65 sec
2023-04-03 13:50:20,888 		4848 of 10000 with 76.07% 	 Time used:  0.69 sec
2023-04-03 13:50:21,547 		4872 of 10000 with 76.07% 	 Time used:  0.66 sec
2023-04-03 13:50:22,281 		4896 of 10000 with 76.06% 	 Time used:  0.73 sec
2023-04-03 13:50:22,944 		4920 of 10000 with 76.14% 	 Time used:  0.66 sec
2023-04-03 13:50:23,593 		4944 of 10000 with 76.13% 	 Time used:  0.65 sec
2023-04-03 13:50:24,339 		4968 of 10000 with 76.09% 	 Time used:  0.74 sec
2023-04-03 13:50:25,051 		4992 of 10000 with 76.04% 	 Time used:  0.71 sec
2023-04-03 13:50:25,745 		5016 of 10000 with 76.02% 	 Time used:  0.69 sec
2023-04-03 13:50:26,395 		5040 of 10000 with 76.07% 	 Time used:  0.65 sec
2023-04-03 13:50:27,159 		5064 of 10000 with 76.03% 	 Time used:  0.76 sec
2023-04-03 13:50:27,842 		5088 of 10000 with 76.04% 	 Time used:  0.68 sec
2023-04-03 13:50:28,513 		5112 of 10000 with 76.02% 	 Time used:  0.67 sec
2023-04-03 13:50:29,304 		5136 of 10000 with 75.97% 	 Time used:  0.79 sec
2023-04-03 13:50:29,983 		5160 of 10000 with 75.97% 	 Time used:  0.68 sec
2023-04-03 13:50:30,725 		5184 of 10000 with 75.91% 	 Time used:  0.74 sec
2023-04-03 13:50:31,438 		5208 of 10000 with 75.88% 	 Time used:  0.71 sec
2023-04-03 13:50:32,184 		5232 of 10000 with 75.84% 	 Time used:  0.75 sec
2023-04-03 13:50:32,872 		5256 of 10000 with 75.82% 	 Time used:  0.69 sec
2023-04-03 13:50:33,583 		5280 of 10000 with 75.89% 	 Time used:  0.71 sec
2023-04-03 13:50:34,306 		5304 of 10000 with 75.89% 	 Time used:  0.72 sec
2023-04-03 13:50:35,025 		5328 of 10000 with 75.90% 	 Time used:  0.72 sec
2023-04-03 13:50:35,732 		5352 of 10000 with 75.92% 	 Time used:  0.71 sec
2023-04-03 13:50:36,428 		5376 of 10000 with 75.91% 	 Time used:  0.70 sec
2023-04-03 13:50:37,114 		5400 of 10000 with 75.87% 	 Time used:  0.68 sec
2023-04-03 13:50:37,847 		5424 of 10000 with 75.88% 	 Time used:  0.73 sec
2023-04-03 13:50:38,555 		5448 of 10000 with 75.88% 	 Time used:  0.71 sec
2023-04-03 13:50:39,214 		5472 of 10000 with 75.86% 	 Time used:  0.66 sec
2023-04-03 13:50:39,926 		5496 of 10000 with 75.91% 	 Time used:  0.71 sec
2023-04-03 13:50:40,698 		5520 of 10000 with 75.91% 	 Time used:  0.77 sec
2023-04-03 13:50:41,375 		5544 of 10000 with 75.92% 	 Time used:  0.68 sec
2023-04-03 13:50:42,093 		5568 of 10000 with 75.90% 	 Time used:  0.72 sec
2023-04-03 13:50:42,815 		5592 of 10000 with 75.91% 	 Time used:  0.72 sec
2023-04-03 13:50:43,563 		5616 of 10000 with 75.89% 	 Time used:  0.75 sec
2023-04-03 13:50:44,241 		5640 of 10000 with 75.90% 	 Time used:  0.68 sec
2023-04-03 13:50:44,961 		5664 of 10000 with 75.85% 	 Time used:  0.72 sec
2023-04-03 13:50:45,719 		5688 of 10000 with 75.90% 	 Time used:  0.76 sec
2023-04-03 13:50:46,439 		5712 of 10000 with 75.93% 	 Time used:  0.72 sec
2023-04-03 13:50:47,187 		5736 of 10000 with 75.92% 	 Time used:  0.75 sec
2023-04-03 13:50:47,897 		5760 of 10000 with 75.94% 	 Time used:  0.71 sec
2023-04-03 13:50:48,641 		5784 of 10000 with 75.92% 	 Time used:  0.74 sec
2023-04-03 13:50:49,384 		5808 of 10000 with 75.96% 	 Time used:  0.74 sec
2023-04-03 13:50:50,033 		5832 of 10000 with 75.93% 	 Time used:  0.65 sec
2023-04-03 13:50:50,761 		5856 of 10000 with 75.89% 	 Time used:  0.73 sec
2023-04-03 13:50:51,514 		5880 of 10000 with 75.83% 	 Time used:  0.75 sec
2023-04-03 13:50:52,221 		5904 of 10000 with 75.78% 	 Time used:  0.71 sec
2023-04-03 13:50:52,881 		5928 of 10000 with 75.74% 	 Time used:  0.66 sec
2023-04-03 13:50:53,609 		5952 of 10000 with 75.77% 	 Time used:  0.73 sec
2023-04-03 13:50:54,362 		5976 of 10000 with 75.79% 	 Time used:  0.75 sec
2023-04-03 13:50:55,060 		6000 of 10000 with 75.80% 	 Time used:  0.70 sec
2023-04-03 13:50:55,774 		6024 of 10000 with 75.70% 	 Time used:  0.71 sec
2023-04-03 13:50:56,463 		6048 of 10000 with 75.71% 	 Time used:  0.69 sec
2023-04-03 13:50:57,191 		6072 of 10000 with 75.69% 	 Time used:  0.73 sec
2023-04-03 13:50:57,858 		6096 of 10000 with 75.74% 	 Time used:  0.67 sec
2023-04-03 13:50:58,569 		6120 of 10000 with 75.78% 	 Time used:  0.71 sec
2023-04-03 13:50:59,248 		6144 of 10000 with 75.78% 	 Time used:  0.68 sec
2023-04-03 13:50:59,928 		6168 of 10000 with 75.71% 	 Time used:  0.68 sec
2023-04-03 13:51:00,641 		6192 of 10000 with 75.73% 	 Time used:  0.71 sec
2023-04-03 13:51:01,316 		6216 of 10000 with 75.77% 	 Time used:  0.67 sec
2023-04-03 13:51:01,998 		6240 of 10000 with 75.83% 	 Time used:  0.68 sec
2023-04-03 13:51:02,655 		6264 of 10000 with 75.83% 	 Time used:  0.66 sec
2023-04-03 13:51:03,401 		6288 of 10000 with 75.89% 	 Time used:  0.75 sec
2023-04-03 13:51:04,139 		6312 of 10000 with 75.90% 	 Time used:  0.74 sec
2023-04-03 13:51:04,821 		6336 of 10000 with 75.93% 	 Time used:  0.68 sec
2023-04-03 13:51:05,508 		6360 of 10000 with 75.96% 	 Time used:  0.69 sec
2023-04-03 13:51:06,237 		6384 of 10000 with 75.96% 	 Time used:  0.73 sec
2023-04-03 13:51:06,972 		6408 of 10000 with 75.98% 	 Time used:  0.73 sec
2023-04-03 13:51:07,725 		6432 of 10000 with 75.98% 	 Time used:  0.75 sec
2023-04-03 13:51:08,416 		6456 of 10000 with 75.90% 	 Time used:  0.69 sec
2023-04-03 13:51:09,064 		6480 of 10000 with 75.91% 	 Time used:  0.65 sec
2023-04-03 13:51:09,731 		6504 of 10000 with 75.89% 	 Time used:  0.67 sec
2023-04-03 13:51:10,431 		6528 of 10000 with 75.89% 	 Time used:  0.70 sec
2023-04-03 13:51:11,136 		6552 of 10000 with 75.89% 	 Time used:  0.70 sec
2023-04-03 13:51:11,833 		6576 of 10000 with 75.88% 	 Time used:  0.70 sec
2023-04-03 13:51:12,542 		6600 of 10000 with 75.86% 	 Time used:  0.71 sec
2023-04-03 13:51:13,280 		6624 of 10000 with 75.91% 	 Time used:  0.74 sec
2023-04-03 13:51:14,010 		6648 of 10000 with 75.90% 	 Time used:  0.73 sec
2023-04-03 13:51:14,686 		6672 of 10000 with 75.94% 	 Time used:  0.68 sec
2023-04-03 13:51:15,492 		6696 of 10000 with 75.93% 	 Time used:  0.81 sec
2023-04-03 13:51:16,270 		6720 of 10000 with 75.94% 	 Time used:  0.78 sec
2023-04-03 13:51:16,914 		6744 of 10000 with 75.90% 	 Time used:  0.64 sec
2023-04-03 13:51:17,651 		6768 of 10000 with 75.90% 	 Time used:  0.74 sec
2023-04-03 13:51:18,385 		6792 of 10000 with 75.91% 	 Time used:  0.73 sec
2023-04-03 13:51:19,104 		6816 of 10000 with 75.95% 	 Time used:  0.72 sec
2023-04-03 13:51:19,810 		6840 of 10000 with 75.96% 	 Time used:  0.71 sec
2023-04-03 13:51:20,567 		6864 of 10000 with 75.95% 	 Time used:  0.76 sec
2023-04-03 13:51:21,237 		6888 of 10000 with 75.91% 	 Time used:  0.67 sec
2023-04-03 13:51:21,927 		6912 of 10000 with 75.93% 	 Time used:  0.69 sec
2023-04-03 13:51:22,657 		6936 of 10000 with 75.88% 	 Time used:  0.73 sec
2023-04-03 13:51:23,356 		6960 of 10000 with 75.88% 	 Time used:  0.70 sec
2023-04-03 13:51:24,103 		6984 of 10000 with 75.84% 	 Time used:  0.75 sec
2023-04-03 13:51:24,759 		7008 of 10000 with 75.80% 	 Time used:  0.66 sec
2023-04-03 13:51:25,499 		7032 of 10000 with 75.82% 	 Time used:  0.74 sec
2023-04-03 13:51:26,231 		7056 of 10000 with 75.82% 	 Time used:  0.73 sec
2023-04-03 13:51:26,956 		7080 of 10000 with 75.85% 	 Time used:  0.72 sec
2023-04-03 13:51:27,624 		7104 of 10000 with 75.84% 	 Time used:  0.67 sec
2023-04-03 13:51:28,281 		7128 of 10000 with 75.81% 	 Time used:  0.66 sec
2023-04-03 13:51:28,919 		7152 of 10000 with 75.81% 	 Time used:  0.64 sec
2023-04-03 13:51:29,626 		7176 of 10000 with 75.82% 	 Time used:  0.71 sec
2023-04-03 13:51:30,331 		7200 of 10000 with 75.85% 	 Time used:  0.70 sec
2023-04-03 13:51:31,078 		7224 of 10000 with 75.80% 	 Time used:  0.75 sec
2023-04-03 13:51:31,782 		7248 of 10000 with 75.83% 	 Time used:  0.70 sec
2023-04-03 13:51:32,488 		7272 of 10000 with 75.81% 	 Time used:  0.71 sec
2023-04-03 13:51:33,205 		7296 of 10000 with 75.84% 	 Time used:  0.72 sec
2023-04-03 13:51:33,848 		7320 of 10000 with 75.83% 	 Time used:  0.64 sec
2023-04-03 13:51:34,542 		7344 of 10000 with 75.90% 	 Time used:  0.69 sec
2023-04-03 13:51:35,394 		7368 of 10000 with 75.87% 	 Time used:  0.85 sec
2023-04-03 13:51:36,109 		7392 of 10000 with 75.88% 	 Time used:  0.72 sec
2023-04-03 13:51:36,843 		7416 of 10000 with 75.82% 	 Time used:  0.73 sec
2023-04-03 13:51:37,519 		7440 of 10000 with 75.83% 	 Time used:  0.68 sec
2023-04-03 13:51:38,213 		7464 of 10000 with 75.78% 	 Time used:  0.69 sec
2023-04-03 13:51:38,918 		7488 of 10000 with 75.84% 	 Time used:  0.70 sec
2023-04-03 13:51:39,653 		7512 of 10000 with 75.83% 	 Time used:  0.74 sec
2023-04-03 13:51:40,344 		7536 of 10000 with 75.85% 	 Time used:  0.69 sec
2023-04-03 13:51:41,092 		7560 of 10000 with 75.85% 	 Time used:  0.75 sec
2023-04-03 13:51:41,793 		7584 of 10000 with 75.90% 	 Time used:  0.70 sec
2023-04-03 13:51:42,467 		7608 of 10000 with 75.91% 	 Time used:  0.67 sec
2023-04-03 13:51:43,178 		7632 of 10000 with 75.90% 	 Time used:  0.71 sec
2023-04-03 13:51:43,870 		7656 of 10000 with 75.94% 	 Time used:  0.69 sec
2023-04-03 13:51:44,565 		7680 of 10000 with 75.94% 	 Time used:  0.69 sec
2023-04-03 13:51:45,198 		7704 of 10000 with 75.97% 	 Time used:  0.63 sec
2023-04-03 13:51:45,970 		7728 of 10000 with 75.96% 	 Time used:  0.77 sec
2023-04-03 13:51:46,634 		7752 of 10000 with 75.98% 	 Time used:  0.66 sec
2023-04-03 13:51:47,269 		7776 of 10000 with 75.98% 	 Time used:  0.63 sec
2023-04-03 13:51:47,996 		7800 of 10000 with 75.94% 	 Time used:  0.73 sec
2023-04-03 13:51:48,790 		7824 of 10000 with 75.91% 	 Time used:  0.79 sec
2023-04-03 13:51:49,533 		7848 of 10000 with 75.87% 	 Time used:  0.74 sec
2023-04-03 13:51:50,248 		7872 of 10000 with 75.86% 	 Time used:  0.72 sec
2023-04-03 13:51:50,939 		7896 of 10000 with 75.87% 	 Time used:  0.69 sec
2023-04-03 13:51:51,678 		7920 of 10000 with 75.85% 	 Time used:  0.74 sec
2023-04-03 13:51:52,427 		7944 of 10000 with 75.83% 	 Time used:  0.75 sec
2023-04-03 13:51:53,265 		7968 of 10000 with 75.85% 	 Time used:  0.84 sec
2023-04-03 13:51:53,964 		7992 of 10000 with 75.84% 	 Time used:  0.70 sec
2023-04-03 13:51:54,612 		8016 of 10000 with 75.86% 	 Time used:  0.65 sec
2023-04-03 13:51:55,281 		8040 of 10000 with 75.87% 	 Time used:  0.67 sec
2023-04-03 13:51:55,977 		8064 of 10000 with 75.89% 	 Time used:  0.70 sec
2023-04-03 13:51:56,697 		8088 of 10000 with 75.88% 	 Time used:  0.72 sec
2023-04-03 13:51:57,412 		8112 of 10000 with 75.89% 	 Time used:  0.72 sec
2023-04-03 13:51:58,135 		8136 of 10000 with 75.86% 	 Time used:  0.72 sec
2023-04-03 13:51:58,859 		8160 of 10000 with 75.87% 	 Time used:  0.72 sec
2023-04-03 13:51:59,548 		8184 of 10000 with 75.86% 	 Time used:  0.69 sec
2023-04-03 13:52:00,255 		8208 of 10000 with 75.88% 	 Time used:  0.71 sec
2023-04-03 13:52:00,999 		8232 of 10000 with 75.86% 	 Time used:  0.74 sec
2023-04-03 13:52:01,741 		8256 of 10000 with 75.87% 	 Time used:  0.74 sec
2023-04-03 13:52:02,460 		8280 of 10000 with 75.88% 	 Time used:  0.72 sec
2023-04-03 13:52:03,218 		8304 of 10000 with 75.89% 	 Time used:  0.76 sec
2023-04-03 13:52:03,969 		8328 of 10000 with 75.84% 	 Time used:  0.75 sec
2023-04-03 13:52:04,641 		8352 of 10000 with 75.84% 	 Time used:  0.67 sec
2023-04-03 13:52:05,291 		8376 of 10000 with 75.84% 	 Time used:  0.65 sec
2023-04-03 13:52:06,001 		8400 of 10000 with 75.81% 	 Time used:  0.71 sec
2023-04-03 13:52:06,748 		8424 of 10000 with 75.81% 	 Time used:  0.75 sec
2023-04-03 13:52:07,406 		8448 of 10000 with 75.78% 	 Time used:  0.66 sec
2023-04-03 13:52:08,109 		8472 of 10000 with 75.74% 	 Time used:  0.70 sec
2023-04-03 13:52:08,841 		8496 of 10000 with 75.74% 	 Time used:  0.73 sec
2023-04-03 13:52:09,527 		8520 of 10000 with 75.79% 	 Time used:  0.69 sec
2023-04-03 13:52:10,251 		8544 of 10000 with 75.76% 	 Time used:  0.72 sec
2023-04-03 13:52:10,979 		8568 of 10000 with 75.77% 	 Time used:  0.73 sec
2023-04-03 13:52:11,668 		8592 of 10000 with 75.77% 	 Time used:  0.69 sec
2023-04-03 13:52:12,347 		8616 of 10000 with 75.81% 	 Time used:  0.68 sec
2023-04-03 13:52:13,099 		8640 of 10000 with 75.79% 	 Time used:  0.75 sec
2023-04-03 13:52:13,897 		8664 of 10000 with 75.78% 	 Time used:  0.80 sec
2023-04-03 13:52:14,647 		8688 of 10000 with 75.82% 	 Time used:  0.75 sec
2023-04-03 13:52:15,342 		8712 of 10000 with 75.84% 	 Time used:  0.69 sec
2023-04-03 13:52:16,065 		8736 of 10000 with 75.81% 	 Time used:  0.72 sec
2023-04-03 13:52:16,747 		8760 of 10000 with 75.79% 	 Time used:  0.68 sec
2023-04-03 13:52:17,447 		8784 of 10000 with 75.81% 	 Time used:  0.70 sec
2023-04-03 13:52:18,158 		8808 of 10000 with 75.81% 	 Time used:  0.71 sec
2023-04-03 13:52:18,833 		8832 of 10000 with 75.83% 	 Time used:  0.67 sec
2023-04-03 13:52:19,489 		8856 of 10000 with 75.81% 	 Time used:  0.66 sec
2023-04-03 13:52:20,138 		8880 of 10000 with 75.81% 	 Time used:  0.65 sec
2023-04-03 13:52:20,805 		8904 of 10000 with 75.83% 	 Time used:  0.67 sec
2023-04-03 13:52:21,493 		8928 of 10000 with 75.86% 	 Time used:  0.69 sec
2023-04-03 13:52:22,152 		8952 of 10000 with 75.87% 	 Time used:  0.66 sec
2023-04-03 13:52:22,766 		8976 of 10000 with 75.89% 	 Time used:  0.61 sec
2023-04-03 13:52:23,480 		9000 of 10000 with 75.88% 	 Time used:  0.71 sec
2023-04-03 13:52:24,226 		9024 of 10000 with 75.92% 	 Time used:  0.75 sec
2023-04-03 13:52:24,961 		9048 of 10000 with 75.87% 	 Time used:  0.73 sec
2023-04-03 13:52:25,640 		9072 of 10000 with 75.85% 	 Time used:  0.68 sec
2023-04-03 13:52:26,359 		9096 of 10000 with 75.87% 	 Time used:  0.72 sec
2023-04-03 13:52:27,047 		9120 of 10000 with 75.90% 	 Time used:  0.69 sec
2023-04-03 13:52:27,799 		9144 of 10000 with 75.87% 	 Time used:  0.75 sec
2023-04-03 13:52:28,501 		9168 of 10000 with 75.92% 	 Time used:  0.70 sec
2023-04-03 13:52:29,178 		9192 of 10000 with 75.94% 	 Time used:  0.68 sec
2023-04-03 13:52:29,952 		9216 of 10000 with 75.94% 	 Time used:  0.77 sec
2023-04-03 13:52:30,630 		9240 of 10000 with 75.91% 	 Time used:  0.68 sec
2023-04-03 13:52:31,299 		9264 of 10000 with 75.91% 	 Time used:  0.67 sec
2023-04-03 13:52:31,957 		9288 of 10000 with 75.92% 	 Time used:  0.66 sec
2023-04-03 13:52:32,701 		9312 of 10000 with 75.90% 	 Time used:  0.74 sec
2023-04-03 13:52:33,389 		9336 of 10000 with 75.91% 	 Time used:  0.69 sec
2023-04-03 13:52:34,074 		9360 of 10000 with 75.89% 	 Time used:  0.68 sec
2023-04-03 13:52:34,765 		9384 of 10000 with 75.84% 	 Time used:  0.69 sec
2023-04-03 13:52:35,458 		9408 of 10000 with 75.83% 	 Time used:  0.69 sec
2023-04-03 13:52:36,198 		9432 of 10000 with 75.83% 	 Time used:  0.74 sec
2023-04-03 13:52:36,933 		9456 of 10000 with 75.80% 	 Time used:  0.73 sec
2023-04-03 13:52:37,650 		9480 of 10000 with 75.81% 	 Time used:  0.72 sec
2023-04-03 13:52:38,481 		9504 of 10000 with 75.83% 	 Time used:  0.83 sec
2023-04-03 13:52:39,187 		9528 of 10000 with 75.81% 	 Time used:  0.71 sec
2023-04-03 13:52:39,912 		9552 of 10000 with 75.83% 	 Time used:  0.72 sec
2023-04-03 13:52:40,663 		9576 of 10000 with 75.86% 	 Time used:  0.75 sec
2023-04-03 13:52:41,328 		9600 of 10000 with 75.86% 	 Time used:  0.66 sec
2023-04-03 13:52:42,068 		9624 of 10000 with 75.84% 	 Time used:  0.74 sec
2023-04-03 13:52:42,826 		9648 of 10000 with 75.83% 	 Time used:  0.76 sec
2023-04-03 13:52:43,531 		9672 of 10000 with 75.83% 	 Time used:  0.70 sec
2023-04-03 13:52:44,301 		9696 of 10000 with 75.87% 	 Time used:  0.77 sec
2023-04-03 13:52:45,004 		9720 of 10000 with 75.91% 	 Time used:  0.70 sec
2023-04-03 13:52:45,730 		9744 of 10000 with 75.92% 	 Time used:  0.73 sec
2023-04-03 13:52:46,407 		9768 of 10000 with 75.90% 	 Time used:  0.68 sec
2023-04-03 13:52:47,070 		9792 of 10000 with 75.88% 	 Time used:  0.66 sec
2023-04-03 13:52:47,786 		9816 of 10000 with 75.87% 	 Time used:  0.72 sec
2023-04-03 13:52:48,508 		9840 of 10000 with 75.85% 	 Time used:  0.72 sec
2023-04-03 13:52:49,126 		9864 of 10000 with 75.87% 	 Time used:  0.62 sec
2023-04-03 13:52:49,852 		9888 of 10000 with 75.85% 	 Time used:  0.73 sec
2023-04-03 13:52:50,525 		9912 of 10000 with 75.86% 	 Time used:  0.67 sec
2023-04-03 13:52:51,204 		9936 of 10000 with 75.84% 	 Time used:  0.68 sec
2023-04-03 13:52:51,863 		9960 of 10000 with 75.86% 	 Time used:  0.66 sec
2023-04-03 13:52:52,524 		9984 of 10000 with 75.85% 	 Time used:  0.66 sec
2023-04-03 13:52:53,002 		10000 of 10000 with 75.86% 	 Time used:  0.48 sec
2023-04-03 13:52:53,002 
2023-04-03 13:52:53,004 			Learning rate: weights:   1.000e-04    
2023-04-03 13:52:53,004 			Last test performance: 75.86%
2023-04-03 13:52:53,004 ----------------
2023-04-03 13:53:07,085   88  =>  0    		Training 486 pattern with 77.50% 	Forward time: 	13.82 sec
2023-04-03 13:53:07,085 			Loss:    5.497e-01    			Backward time: 	 0.25 sec 
2023-04-03 13:53:07,085 ADAM: Layer 0 -> dw_min:9.9997e-01  dw_max:1.0000e+00 lr:1.0000e-04
2023-04-03 13:53:07,085 ADAM: Layer 1 -> dw_min:9.9996e-01  dw_max:1.0000e+00 lr:1.0000e-04
2023-04-03 13:53:07,085 ADAM: Layer 2 -> dw_min:9.9991e-01  dw_max:1.0001e+00 lr:1.0000e-04
2023-04-03 13:53:07,086 ADAM: Layer 3 -> dw_min:9.9995e-01  dw_max:1.0000e+00 lr:1.0000e-04
2023-04-03 13:53:07,111 			Learning rate: weights:   1.000e-04    
2023-04-03 13:53:07,111 			Last test performance: 75.86%
2023-04-03 13:53:07,111 ----------------
2023-04-03 13:53:21,519   88  =>  1    		Training 486 pattern with 78.12% 	Forward time: 	14.15 sec
2023-04-03 13:53:21,519 			Loss:    5.403e-01    			Backward time: 	 0.25 sec 
2023-04-03 13:53:21,520 ADAM: Layer 0 -> dw_min:9.9996e-01  dw_max:1.0000e+00 lr:1.0000e-04
2023-04-03 13:53:21,520 ADAM: Layer 1 -> dw_min:9.9996e-01  dw_max:1.0000e+00 lr:1.0000e-04
2023-04-03 13:53:21,520 ADAM: Layer 2 -> dw_min:9.9989e-01  dw_max:1.0001e+00 lr:1.0000e-04
2023-04-03 13:53:21,520 ADAM: Layer 3 -> dw_min:9.9996e-01  dw_max:1.0000e+00 lr:1.0000e-04
2023-04-03 13:53:21,540 			Learning rate: weights:   1.000e-04    
2023-04-03 13:53:21,540 			Last test performance: 75.86%
2023-04-03 13:53:21,540 ----------------
2023-04-03 13:53:35,588   88  =>  2    		Training 486 pattern with 78.12% 	Forward time: 	13.79 sec
2023-04-03 13:53:35,588 			Loss:    5.241e-01    			Backward time: 	 0.25 sec 
2023-04-03 13:53:35,589 ADAM: Layer 0 -> dw_min:9.9996e-01  dw_max:1.0000e+00 lr:1.0000e-04
2023-04-03 13:53:35,589 ADAM: Layer 1 -> dw_min:9.9996e-01  dw_max:1.0001e+00 lr:1.0000e-04
2023-04-03 13:53:35,589 ADAM: Layer 2 -> dw_min:9.9990e-01  dw_max:1.0001e+00 lr:1.0000e-04
2023-04-03 13:53:35,589 ADAM: Layer 3 -> dw_min:9.9997e-01  dw_max:1.0000e+00 lr:1.0000e-04
2023-04-03 13:53:35,608 			Learning rate: weights:   1.000e-04    
2023-04-03 13:53:35,608 			Last test performance: 75.86%
2023-04-03 13:53:35,608 ----------------
2023-04-03 13:53:49,692   88  =>  3    		Training 486 pattern with 76.88% 	Forward time: 	13.83 sec
2023-04-03 13:53:49,692 			Loss:    5.750e-01    			Backward time: 	 0.25 sec 
2023-04-03 13:53:49,692 ADAM: Layer 0 -> dw_min:9.9996e-01  dw_max:1.0000e+00 lr:1.0000e-04
2023-04-03 13:53:49,692 ADAM: Layer 1 -> dw_min:9.9995e-01  dw_max:1.0001e+00 lr:1.0000e-04
2023-04-03 13:53:49,693 ADAM: Layer 2 -> dw_min:9.9989e-01  dw_max:1.0001e+00 lr:1.0000e-04
2023-04-03 13:53:49,693 ADAM: Layer 3 -> dw_min:9.9997e-01  dw_max:1.0000e+00 lr:1.0000e-04
2023-04-03 13:53:49,781 			Learning rate: weights:   1.000e-04    
2023-04-03 13:53:49,781 			Last test performance: 75.86%
2023-04-03 13:53:49,781 ----------------
2023-04-03 13:54:04,347   88  =>  4    		Training 486 pattern with 78.96% 	Forward time: 	14.31 sec
2023-04-03 13:54:04,347 			Loss:    4.752e-01    			Backward time: 	 0.25 sec 
2023-04-03 13:54:04,347 ADAM: Layer 0 -> dw_min:9.9996e-01  dw_max:1.0000e+00 lr:1.0000e-04
2023-04-03 13:54:04,347 ADAM: Layer 1 -> dw_min:9.9995e-01  dw_max:1.0001e+00 lr:1.0000e-04
2023-04-03 13:54:04,347 ADAM: Layer 2 -> dw_min:9.9990e-01  dw_max:1.0001e+00 lr:1.0000e-04
2023-04-03 13:54:04,348 ADAM: Layer 3 -> dw_min:9.9997e-01  dw_max:1.0000e+00 lr:1.0000e-04
2023-04-03 13:54:04,411 			Learning rate: weights:   1.000e-04    
2023-04-03 13:54:04,411 			Last test performance: 75.86%
2023-04-03 13:54:04,411 ----------------
2023-04-03 13:54:19,454   88  =>  5    		Training 486 pattern with 76.04% 	Forward time: 	14.79 sec
2023-04-03 13:54:19,454 			Loss:    5.666e-01    			Backward time: 	 0.25 sec 
2023-04-03 13:54:19,455 ADAM: Layer 0 -> dw_min:9.9996e-01  dw_max:1.0000e+00 lr:1.0000e-04
2023-04-03 13:54:19,455 ADAM: Layer 1 -> dw_min:9.9995e-01  dw_max:1.0001e+00 lr:1.0000e-04
2023-04-03 13:54:19,455 ADAM: Layer 2 -> dw_min:9.9989e-01  dw_max:1.0001e+00 lr:1.0000e-04
2023-04-03 13:54:19,455 ADAM: Layer 3 -> dw_min:9.9997e-01  dw_max:1.0000e+00 lr:1.0000e-04
2023-04-03 13:54:19,517 			Learning rate: weights:   1.000e-04    
2023-04-03 13:54:19,517 			Last test performance: 75.86%
2023-04-03 13:54:19,517 ----------------
2023-04-03 13:54:34,033   88  =>  6    		Training 486 pattern with 78.33% 	Forward time: 	14.26 sec
2023-04-03 13:54:34,033 			Loss:    5.519e-01    			Backward time: 	 0.25 sec 
2023-04-03 13:54:34,033 ADAM: Layer 0 -> dw_min:9.9997e-01  dw_max:1.0000e+00 lr:1.0000e-04
2023-04-03 13:54:34,034 ADAM: Layer 1 -> dw_min:9.9995e-01  dw_max:1.0001e+00 lr:1.0000e-04
2023-04-03 13:54:34,034 ADAM: Layer 2 -> dw_min:9.9989e-01  dw_max:1.0001e+00 lr:1.0000e-04
2023-04-03 13:54:34,034 ADAM: Layer 3 -> dw_min:9.9996e-01  dw_max:1.0000e+00 lr:1.0000e-04
2023-04-03 13:54:34,088 			Learning rate: weights:   1.000e-04    
2023-04-03 13:54:34,088 			Last test performance: 75.86%
2023-04-03 13:54:34,088 ----------------
2023-04-03 13:54:48,303   88  =>  7    		Training 486 pattern with 77.29% 	Forward time: 	13.96 sec
2023-04-03 13:54:48,303 			Loss:    5.437e-01    			Backward time: 	 0.25 sec 
2023-04-03 13:54:48,304 ADAM: Layer 0 -> dw_min:9.9996e-01  dw_max:1.0000e+00 lr:1.0000e-04
2023-04-03 13:54:48,304 ADAM: Layer 1 -> dw_min:9.9995e-01  dw_max:1.0001e+00 lr:1.0000e-04
2023-04-03 13:54:48,304 ADAM: Layer 2 -> dw_min:9.9990e-01  dw_max:1.0001e+00 lr:1.0000e-04
2023-04-03 13:54:48,304 ADAM: Layer 3 -> dw_min:9.9996e-01  dw_max:1.0000e+00 lr:1.0000e-04
2023-04-03 13:54:48,391 			Learning rate: weights:   1.000e-04    
2023-04-03 13:54:48,391 			Last test performance: 75.86%
2023-04-03 13:54:48,391 ----------------
2023-04-03 13:55:02,548   88  =>  8    		Training 486 pattern with 79.58% 	Forward time: 	13.90 sec
2023-04-03 13:55:02,548 			Loss:    5.331e-01    			Backward time: 	 0.25 sec 
2023-04-03 13:55:02,549 ADAM: Layer 0 -> dw_min:9.9996e-01  dw_max:1.0000e+00 lr:1.0000e-04
2023-04-03 13:55:02,549 ADAM: Layer 1 -> dw_min:9.9992e-01  dw_max:1.0001e+00 lr:1.0000e-04
2023-04-03 13:55:02,549 ADAM: Layer 2 -> dw_min:9.9990e-01  dw_max:1.0001e+00 lr:1.0000e-04
2023-04-03 13:55:02,549 ADAM: Layer 3 -> dw_min:9.9997e-01  dw_max:1.0000e+00 lr:1.0000e-04
2023-04-03 13:55:02,614 			Learning rate: weights:   1.000e-04    
2023-04-03 13:55:02,614 			Last test performance: 75.86%
2023-04-03 13:55:02,614 ----------------
2023-04-03 13:55:16,506   88  =>  9    		Training 486 pattern with 76.88% 	Forward time: 	13.63 sec
2023-04-03 13:55:16,506 			Loss:    5.566e-01    			Backward time: 	 0.25 sec 
2023-04-03 13:55:16,506 ADAM: Layer 0 -> dw_min:9.9996e-01  dw_max:1.0000e+00 lr:1.0000e-04
2023-04-03 13:55:16,506 ADAM: Layer 1 -> dw_min:9.9993e-01  dw_max:1.0001e+00 lr:1.0000e-04
2023-04-03 13:55:16,507 ADAM: Layer 2 -> dw_min:9.9991e-01  dw_max:1.0001e+00 lr:1.0000e-04
2023-04-03 13:55:16,507 ADAM: Layer 3 -> dw_min:9.9997e-01  dw_max:1.0000e+00 lr:1.0000e-04
2023-04-03 13:55:16,574 			Learning rate: weights:   1.000e-04    
2023-04-03 13:55:16,574 			Last test performance: 75.86%
2023-04-03 13:55:16,574 ----------------
2023-04-03 13:55:31,206   88  =>  10   		Training 486 pattern with 77.50% 	Forward time: 	14.37 sec
2023-04-03 13:55:31,206 			Loss:    5.476e-01    			Backward time: 	 0.25 sec 
2023-04-03 13:55:31,206 ADAM: Layer 0 -> dw_min:9.9997e-01  dw_max:1.0000e+00 lr:1.0000e-04
2023-04-03 13:55:31,206 ADAM: Layer 1 -> dw_min:9.9992e-01  dw_max:1.0001e+00 lr:1.0000e-04
2023-04-03 13:55:31,206 ADAM: Layer 2 -> dw_min:9.9992e-01  dw_max:1.0001e+00 lr:1.0000e-04
2023-04-03 13:55:31,207 ADAM: Layer 3 -> dw_min:9.9997e-01  dw_max:1.0000e+00 lr:1.0000e-04
2023-04-03 13:55:31,268 			Learning rate: weights:   1.000e-04    
2023-04-03 13:55:31,268 			Last test performance: 75.86%
2023-04-03 13:55:31,268 ----------------
2023-04-03 13:55:45,986   88  =>  11   		Training 486 pattern with 80.21% 	Forward time: 	14.46 sec
2023-04-03 13:55:45,986 			Loss:    5.324e-01    			Backward time: 	 0.25 sec 
2023-04-03 13:55:45,987 ADAM: Layer 0 -> dw_min:9.9997e-01  dw_max:1.0000e+00 lr:1.0000e-04
2023-04-03 13:55:45,987 ADAM: Layer 1 -> dw_min:9.9993e-01  dw_max:1.0001e+00 lr:1.0000e-04
2023-04-03 13:55:45,987 ADAM: Layer 2 -> dw_min:9.9993e-01  dw_max:1.0001e+00 lr:1.0000e-04
2023-04-03 13:55:45,987 ADAM: Layer 3 -> dw_min:9.9997e-01  dw_max:1.0000e+00 lr:1.0000e-04
2023-04-03 13:55:46,007 			Learning rate: weights:   1.000e-04    
2023-04-03 13:55:46,007 			Last test performance: 75.86%
2023-04-03 13:55:46,007 ----------------
2023-04-03 13:56:00,479   88  =>  12   		Training 486 pattern with 80.42% 	Forward time: 	14.21 sec
2023-04-03 13:56:00,479 			Loss:    4.835e-01    			Backward time: 	 0.25 sec 
2023-04-03 13:56:00,479 ADAM: Layer 0 -> dw_min:9.9997e-01  dw_max:1.0000e+00 lr:1.0000e-04
2023-04-03 13:56:00,479 ADAM: Layer 1 -> dw_min:9.9993e-01  dw_max:1.0001e+00 lr:1.0000e-04
2023-04-03 13:56:00,480 ADAM: Layer 2 -> dw_min:9.9991e-01  dw_max:1.0001e+00 lr:1.0000e-04
2023-04-03 13:56:00,480 ADAM: Layer 3 -> dw_min:9.9997e-01  dw_max:1.0000e+00 lr:1.0000e-04
2023-04-03 13:56:00,549 			Learning rate: weights:   1.000e-04    
2023-04-03 13:56:00,549 			Last test performance: 75.86%
2023-04-03 13:56:00,549 ----------------
2023-04-03 13:56:15,012   88  =>  13   		Training 486 pattern with 75.21% 	Forward time: 	14.20 sec
2023-04-03 13:56:15,012 			Loss:    5.672e-01    			Backward time: 	 0.25 sec 
2023-04-03 13:56:15,012 ADAM: Layer 0 -> dw_min:9.9997e-01  dw_max:1.0000e+00 lr:1.0000e-04
2023-04-03 13:56:15,012 ADAM: Layer 1 -> dw_min:9.9994e-01  dw_max:1.0001e+00 lr:1.0000e-04
2023-04-03 13:56:15,013 ADAM: Layer 2 -> dw_min:9.9991e-01  dw_max:1.0001e+00 lr:1.0000e-04
2023-04-03 13:56:15,013 ADAM: Layer 3 -> dw_min:9.9996e-01  dw_max:1.0000e+00 lr:1.0000e-04
2023-04-03 13:56:15,109 			Learning rate: weights:   1.000e-04    
2023-04-03 13:56:15,109 			Last test performance: 75.86%
2023-04-03 13:56:15,109 ----------------
2023-04-03 13:56:29,542   88  =>  14   		Training 486 pattern with 79.58% 	Forward time: 	14.17 sec
2023-04-03 13:56:29,542 			Loss:    5.011e-01    			Backward time: 	 0.25 sec 
2023-04-03 13:56:29,542 ADAM: Layer 0 -> dw_min:9.9996e-01  dw_max:1.0000e+00 lr:1.0000e-04
2023-04-03 13:56:29,542 ADAM: Layer 1 -> dw_min:9.9995e-01  dw_max:1.0001e+00 lr:1.0000e-04
2023-04-03 13:56:29,542 ADAM: Layer 2 -> dw_min:9.9991e-01  dw_max:1.0001e+00 lr:1.0000e-04
2023-04-03 13:56:29,542 ADAM: Layer 3 -> dw_min:9.9996e-01  dw_max:1.0000e+00 lr:1.0000e-04
2023-04-03 13:56:29,607 			Learning rate: weights:   1.000e-04    
2023-04-03 13:56:29,607 			Last test performance: 75.86%
2023-04-03 13:56:29,607 ----------------
2023-04-03 13:56:43,847   88  =>  15   		Training 486 pattern with 80.83% 	Forward time: 	13.98 sec
2023-04-03 13:56:43,847 			Loss:    4.760e-01    			Backward time: 	 0.25 sec 
2023-04-03 13:56:43,847 ADAM: Layer 0 -> dw_min:9.9997e-01  dw_max:1.0000e+00 lr:1.0000e-04
2023-04-03 13:56:43,847 ADAM: Layer 1 -> dw_min:9.9995e-01  dw_max:1.0000e+00 lr:1.0000e-04
2023-04-03 13:56:43,847 ADAM: Layer 2 -> dw_min:9.9992e-01  dw_max:1.0001e+00 lr:1.0000e-04
2023-04-03 13:56:43,847 ADAM: Layer 3 -> dw_min:9.9996e-01  dw_max:1.0000e+00 lr:1.0000e-04
2023-04-03 13:56:43,866 			Learning rate: weights:   1.000e-04    
2023-04-03 13:56:43,866 			Last test performance: 75.86%
2023-04-03 13:56:43,867 ----------------
2023-04-03 13:56:58,228   88  =>  16   		Training 486 pattern with 78.96% 	Forward time: 	14.10 sec
2023-04-03 13:56:58,228 			Loss:    4.721e-01    			Backward time: 	 0.25 sec 
2023-04-03 13:56:58,228 ADAM: Layer 0 -> dw_min:9.9997e-01  dw_max:1.0000e+00 lr:1.0000e-04
2023-04-03 13:56:58,228 ADAM: Layer 1 -> dw_min:9.9996e-01  dw_max:1.0000e+00 lr:1.0000e-04
2023-04-03 13:56:58,228 ADAM: Layer 2 -> dw_min:9.9992e-01  dw_max:1.0001e+00 lr:1.0000e-04
2023-04-03 13:56:58,228 ADAM: Layer 3 -> dw_min:9.9996e-01  dw_max:1.0000e+00 lr:1.0000e-04
2023-04-03 13:56:58,272 			Learning rate: weights:   1.000e-04    
2023-04-03 13:56:58,272 			Last test performance: 75.86%
2023-04-03 13:56:58,272 ----------------
2023-04-03 13:57:12,388   88  =>  17   		Training 486 pattern with 79.17% 	Forward time: 	13.86 sec
2023-04-03 13:57:12,388 			Loss:    5.284e-01    			Backward time: 	 0.25 sec 
2023-04-03 13:57:12,389 ADAM: Layer 0 -> dw_min:9.9996e-01  dw_max:1.0000e+00 lr:1.0000e-04
2023-04-03 13:57:12,389 ADAM: Layer 1 -> dw_min:9.9995e-01  dw_max:1.0001e+00 lr:1.0000e-04
2023-04-03 13:57:12,389 ADAM: Layer 2 -> dw_min:9.9991e-01  dw_max:1.0001e+00 lr:1.0000e-04
2023-04-03 13:57:12,389 ADAM: Layer 3 -> dw_min:9.9996e-01  dw_max:1.0000e+00 lr:1.0000e-04
2023-04-03 13:57:12,469 			Learning rate: weights:   1.000e-04    
2023-04-03 13:57:12,469 			Last test performance: 75.86%
2023-04-03 13:57:12,469 ----------------
2023-04-03 13:57:26,978   88  =>  18   		Training 486 pattern with 75.83% 	Forward time: 	14.25 sec
2023-04-03 13:57:26,978 			Loss:    5.790e-01    			Backward time: 	 0.25 sec 
2023-04-03 13:57:26,978 ADAM: Layer 0 -> dw_min:9.9996e-01  dw_max:1.0000e+00 lr:1.0000e-04
2023-04-03 13:57:26,978 ADAM: Layer 1 -> dw_min:9.9994e-01  dw_max:1.0001e+00 lr:1.0000e-04
2023-04-03 13:57:26,979 ADAM: Layer 2 -> dw_min:9.9990e-01  dw_max:1.0001e+00 lr:1.0000e-04
2023-04-03 13:57:26,979 ADAM: Layer 3 -> dw_min:9.9996e-01  dw_max:1.0000e+00 lr:1.0000e-04
2023-04-03 13:57:26,999 			Learning rate: weights:   1.000e-04    
2023-04-03 13:57:26,999 			Last test performance: 75.86%
2023-04-03 13:57:26,999 ----------------
2023-04-03 13:57:41,451   88  =>  19   		Training 486 pattern with 77.92% 	Forward time: 	14.19 sec
2023-04-03 13:57:41,451 			Loss:    5.184e-01    			Backward time: 	 0.25 sec 
2023-04-03 13:57:41,451 ADAM: Layer 0 -> dw_min:9.9996e-01  dw_max:1.0000e+00 lr:1.0000e-04
2023-04-03 13:57:41,451 ADAM: Layer 1 -> dw_min:9.9993e-01  dw_max:1.0001e+00 lr:1.0000e-04
2023-04-03 13:57:41,452 ADAM: Layer 2 -> dw_min:9.9991e-01  dw_max:1.0001e+00 lr:1.0000e-04
2023-04-03 13:57:41,452 ADAM: Layer 3 -> dw_min:9.9996e-01  dw_max:1.0000e+00 lr:1.0000e-04
2023-04-03 13:57:41,513 			Learning rate: weights:   1.000e-04    
2023-04-03 13:57:41,513 			Last test performance: 75.86%
2023-04-03 13:57:41,513 ----------------
2023-04-03 13:57:55,984   88  =>  20   		Training 486 pattern with 78.54% 	Forward time: 	14.21 sec
2023-04-03 13:57:55,985 			Loss:    5.408e-01    			Backward time: 	 0.25 sec 
2023-04-03 13:57:55,985 ADAM: Layer 0 -> dw_min:9.9996e-01  dw_max:1.0000e+00 lr:1.0000e-04
2023-04-03 13:57:55,985 ADAM: Layer 1 -> dw_min:9.9994e-01  dw_max:1.0001e+00 lr:1.0000e-04
2023-04-03 13:57:55,985 ADAM: Layer 2 -> dw_min:9.9990e-01  dw_max:1.0001e+00 lr:1.0000e-04
2023-04-03 13:57:55,985 ADAM: Layer 3 -> dw_min:9.9997e-01  dw_max:1.0000e+00 lr:1.0000e-04
2023-04-03 13:57:56,048 			Learning rate: weights:   1.000e-04    
2023-04-03 13:57:56,048 			Last test performance: 75.86%
2023-04-03 13:57:56,048 ----------------
2023-04-03 13:58:10,303   88  =>  21   		Training 486 pattern with 77.92% 	Forward time: 	14.00 sec
2023-04-03 13:58:10,303 			Loss:    5.197e-01    			Backward time: 	 0.25 sec 
2023-04-03 13:58:10,304 ADAM: Layer 0 -> dw_min:9.9997e-01  dw_max:1.0000e+00 lr:1.0000e-04
2023-04-03 13:58:10,304 ADAM: Layer 1 -> dw_min:9.9995e-01  dw_max:1.0001e+00 lr:1.0000e-04
2023-04-03 13:58:10,304 ADAM: Layer 2 -> dw_min:9.9991e-01  dw_max:1.0001e+00 lr:1.0000e-04
2023-04-03 13:58:10,304 ADAM: Layer 3 -> dw_min:9.9997e-01  dw_max:1.0000e+00 lr:1.0000e-04
2023-04-03 13:58:10,322 			Learning rate: weights:   1.000e-04    
2023-04-03 13:58:10,322 			Last test performance: 75.86%
2023-04-03 13:58:10,322 ----------------
2023-04-03 13:58:24,346   88  =>  22   		Training 486 pattern with 73.96% 	Forward time: 	13.77 sec
2023-04-03 13:58:24,346 			Loss:    5.786e-01    			Backward time: 	 0.25 sec 
2023-04-03 13:58:24,347 ADAM: Layer 0 -> dw_min:9.9996e-01  dw_max:1.0000e+00 lr:1.0000e-04
2023-04-03 13:58:24,347 ADAM: Layer 1 -> dw_min:9.9995e-01  dw_max:1.0000e+00 lr:1.0000e-04
2023-04-03 13:58:24,347 ADAM: Layer 2 -> dw_min:9.9989e-01  dw_max:1.0001e+00 lr:1.0000e-04
2023-04-03 13:58:24,347 ADAM: Layer 3 -> dw_min:9.9997e-01  dw_max:1.0000e+00 lr:1.0000e-04
2023-04-03 13:58:24,368 			Learning rate: weights:   1.000e-04    
2023-04-03 13:58:24,368 			Last test performance: 75.86%
2023-04-03 13:58:24,368 ----------------
2023-04-03 13:58:38,987   88  =>  23   		Training 486 pattern with 78.12% 	Forward time: 	14.36 sec
2023-04-03 13:58:38,987 			Loss:    5.334e-01    			Backward time: 	 0.25 sec 
2023-04-03 13:58:38,987 ADAM: Layer 0 -> dw_min:9.9997e-01  dw_max:1.0000e+00 lr:1.0000e-04
2023-04-03 13:58:38,987 ADAM: Layer 1 -> dw_min:9.9995e-01  dw_max:1.0001e+00 lr:1.0000e-04
2023-04-03 13:58:38,987 ADAM: Layer 2 -> dw_min:9.9990e-01  dw_max:1.0001e+00 lr:1.0000e-04
2023-04-03 13:58:38,987 ADAM: Layer 3 -> dw_min:9.9997e-01  dw_max:1.0001e+00 lr:1.0000e-04
2023-04-03 13:58:39,020 			Learning rate: weights:   1.000e-04    
2023-04-03 13:58:39,020 			Last test performance: 75.86%
2023-04-03 13:58:39,020 ----------------
2023-04-03 13:58:53,746   88  =>  24   		Training 486 pattern with 80.21% 	Forward time: 	14.47 sec
2023-04-03 13:58:53,746 			Loss:    4.934e-01    			Backward time: 	 0.25 sec 
2023-04-03 13:58:53,746 ADAM: Layer 0 -> dw_min:9.9997e-01  dw_max:1.0000e+00 lr:1.0000e-04
2023-04-03 13:58:53,746 ADAM: Layer 1 -> dw_min:9.9995e-01  dw_max:1.0000e+00 lr:1.0000e-04
2023-04-03 13:58:53,746 ADAM: Layer 2 -> dw_min:9.9990e-01  dw_max:1.0001e+00 lr:1.0000e-04
2023-04-03 13:58:53,746 ADAM: Layer 3 -> dw_min:9.9997e-01  dw_max:1.0000e+00 lr:1.0000e-04
2023-04-03 13:58:53,810 			Learning rate: weights:   1.000e-04    
2023-04-03 13:58:53,810 			Last test performance: 75.86%
2023-04-03 13:58:53,810 ----------------
2023-04-03 13:59:08,473   88  =>  25   		Training 486 pattern with 78.96% 	Forward time: 	14.41 sec
2023-04-03 13:59:08,473 			Loss:    5.407e-01    			Backward time: 	 0.25 sec 
2023-04-03 13:59:08,474 ADAM: Layer 0 -> dw_min:9.9997e-01  dw_max:1.0000e+00 lr:1.0000e-04
2023-04-03 13:59:08,474 ADAM: Layer 1 -> dw_min:9.9994e-01  dw_max:1.0000e+00 lr:1.0000e-04
2023-04-03 13:59:08,474 ADAM: Layer 2 -> dw_min:9.9988e-01  dw_max:1.0001e+00 lr:1.0000e-04
2023-04-03 13:59:08,474 ADAM: Layer 3 -> dw_min:9.9996e-01  dw_max:1.0001e+00 lr:1.0000e-04
2023-04-03 13:59:08,519 			Learning rate: weights:   1.000e-04    
2023-04-03 13:59:08,519 			Last test performance: 75.86%
2023-04-03 13:59:08,519 ----------------
2023-04-03 13:59:22,817   88  =>  26   		Training 486 pattern with 76.67% 	Forward time: 	14.04 sec
2023-04-03 13:59:22,817 			Loss:    5.488e-01    			Backward time: 	 0.25 sec 
2023-04-03 13:59:22,818 ADAM: Layer 0 -> dw_min:9.9997e-01  dw_max:1.0000e+00 lr:1.0000e-04
2023-04-03 13:59:22,818 ADAM: Layer 1 -> dw_min:9.9995e-01  dw_max:1.0000e+00 lr:1.0000e-04
2023-04-03 13:59:22,818 ADAM: Layer 2 -> dw_min:9.9988e-01  dw_max:1.0001e+00 lr:1.0000e-04
2023-04-03 13:59:22,818 ADAM: Layer 3 -> dw_min:9.9997e-01  dw_max:1.0001e+00 lr:1.0000e-04
2023-04-03 13:59:22,837 			Learning rate: weights:   1.000e-04    
2023-04-03 13:59:22,837 			Last test performance: 75.86%
2023-04-03 13:59:22,837 ----------------
2023-04-03 13:59:37,169   88  =>  27   		Training 486 pattern with 79.58% 	Forward time: 	14.07 sec
2023-04-03 13:59:37,169 			Loss:    5.065e-01    			Backward time: 	 0.25 sec 
2023-04-03 13:59:37,169 ADAM: Layer 0 -> dw_min:9.9997e-01  dw_max:1.0000e+00 lr:1.0000e-04
2023-04-03 13:59:37,169 ADAM: Layer 1 -> dw_min:9.9995e-01  dw_max:1.0000e+00 lr:1.0000e-04
2023-04-03 13:59:37,169 ADAM: Layer 2 -> dw_min:9.9988e-01  dw_max:1.0001e+00 lr:1.0000e-04
2023-04-03 13:59:37,169 ADAM: Layer 3 -> dw_min:9.9997e-01  dw_max:1.0000e+00 lr:1.0000e-04
2023-04-03 13:59:37,231 			Learning rate: weights:   1.000e-04    
2023-04-03 13:59:37,231 			Last test performance: 75.86%
2023-04-03 13:59:37,231 ----------------
2023-04-03 13:59:51,315   88  =>  28   		Training 486 pattern with 77.71% 	Forward time: 	13.83 sec
2023-04-03 13:59:51,315 			Loss:    5.646e-01    			Backward time: 	 0.25 sec 
2023-04-03 13:59:51,315 ADAM: Layer 0 -> dw_min:9.9997e-01  dw_max:1.0000e+00 lr:1.0000e-04
2023-04-03 13:59:51,315 ADAM: Layer 1 -> dw_min:9.9995e-01  dw_max:1.0000e+00 lr:1.0000e-04
2023-04-03 13:59:51,316 ADAM: Layer 2 -> dw_min:9.9989e-01  dw_max:1.0001e+00 lr:1.0000e-04
2023-04-03 13:59:51,316 ADAM: Layer 3 -> dw_min:9.9997e-01  dw_max:1.0000e+00 lr:1.0000e-04
2023-04-03 13:59:51,376 			Learning rate: weights:   1.000e-04    
2023-04-03 13:59:51,376 			Last test performance: 75.86%
2023-04-03 13:59:51,376 ----------------
2023-04-03 14:00:06,037   88  =>  29   		Training 486 pattern with 78.75% 	Forward time: 	14.40 sec
2023-04-03 14:00:06,037 			Loss:    5.291e-01    			Backward time: 	 0.25 sec 
2023-04-03 14:00:06,037 ADAM: Layer 0 -> dw_min:9.9997e-01  dw_max:1.0000e+00 lr:1.0000e-04
2023-04-03 14:00:06,037 ADAM: Layer 1 -> dw_min:9.9995e-01  dw_max:1.0001e+00 lr:1.0000e-04
2023-04-03 14:00:06,037 ADAM: Layer 2 -> dw_min:9.9990e-01  dw_max:1.0001e+00 lr:1.0000e-04
2023-04-03 14:00:06,037 ADAM: Layer 3 -> dw_min:9.9996e-01  dw_max:1.0000e+00 lr:1.0000e-04
2023-04-03 14:00:06,097 			Learning rate: weights:   1.000e-04    
2023-04-03 14:00:06,097 			Last test performance: 75.86%
2023-04-03 14:00:06,097 ----------------
2023-04-03 14:00:20,801   88  =>  30   		Training 486 pattern with 76.04% 	Forward time: 	14.44 sec
2023-04-03 14:00:20,801 			Loss:    5.817e-01    			Backward time: 	 0.25 sec 
2023-04-03 14:00:20,802 ADAM: Layer 0 -> dw_min:9.9996e-01  dw_max:1.0000e+00 lr:1.0000e-04
2023-04-03 14:00:20,802 ADAM: Layer 1 -> dw_min:9.9995e-01  dw_max:1.0001e+00 lr:1.0000e-04
2023-04-03 14:00:20,802 ADAM: Layer 2 -> dw_min:9.9990e-01  dw_max:1.0001e+00 lr:1.0000e-04
2023-04-03 14:00:20,802 ADAM: Layer 3 -> dw_min:9.9997e-01  dw_max:1.0001e+00 lr:1.0000e-04
2023-04-03 14:00:20,863 			Learning rate: weights:   1.000e-04    
2023-04-03 14:00:20,863 			Last test performance: 75.86%
2023-04-03 14:00:20,863 ----------------
2023-04-03 14:00:35,190   88  =>  31   		Training 486 pattern with 80.83% 	Forward time: 	14.07 sec
2023-04-03 14:00:35,191 			Loss:    4.588e-01    			Backward time: 	 0.25 sec 
2023-04-03 14:00:35,191 ADAM: Layer 0 -> dw_min:9.9997e-01  dw_max:1.0000e+00 lr:1.0000e-04
2023-04-03 14:00:35,191 ADAM: Layer 1 -> dw_min:9.9995e-01  dw_max:1.0001e+00 lr:1.0000e-04
2023-04-03 14:00:35,191 ADAM: Layer 2 -> dw_min:9.9991e-01  dw_max:1.0001e+00 lr:1.0000e-04
2023-04-03 14:00:35,191 ADAM: Layer 3 -> dw_min:9.9997e-01  dw_max:1.0000e+00 lr:1.0000e-04
2023-04-03 14:00:35,226 			Learning rate: weights:   1.000e-04    
2023-04-03 14:00:35,227 			Last test performance: 75.86%
2023-04-03 14:00:35,227 ----------------
2023-04-03 14:00:49,678   88  =>  32   		Training 486 pattern with 77.92% 	Forward time: 	14.19 sec
2023-04-03 14:00:49,678 			Loss:    5.863e-01    			Backward time: 	 0.25 sec 
2023-04-03 14:00:49,679 ADAM: Layer 0 -> dw_min:9.9997e-01  dw_max:1.0000e+00 lr:1.0000e-04
2023-04-03 14:00:49,679 ADAM: Layer 1 -> dw_min:9.9995e-01  dw_max:1.0001e+00 lr:1.0000e-04
2023-04-03 14:00:49,679 ADAM: Layer 2 -> dw_min:9.9992e-01  dw_max:1.0001e+00 lr:1.0000e-04
2023-04-03 14:00:49,679 ADAM: Layer 3 -> dw_min:9.9996e-01  dw_max:1.0000e+00 lr:1.0000e-04
2023-04-03 14:00:49,738 			Learning rate: weights:   1.000e-04    
2023-04-03 14:00:49,738 			Last test performance: 75.86%
2023-04-03 14:00:49,738 ----------------
2023-04-03 14:01:03,647   88  =>  33   		Training 486 pattern with 78.54% 	Forward time: 	13.65 sec
2023-04-03 14:01:03,648 			Loss:    5.345e-01    			Backward time: 	 0.25 sec 
2023-04-03 14:01:03,648 ADAM: Layer 0 -> dw_min:9.9996e-01  dw_max:1.0000e+00 lr:1.0000e-04
2023-04-03 14:01:03,648 ADAM: Layer 1 -> dw_min:9.9995e-01  dw_max:1.0001e+00 lr:1.0000e-04
2023-04-03 14:01:03,648 ADAM: Layer 2 -> dw_min:9.9990e-01  dw_max:1.0001e+00 lr:1.0000e-04
2023-04-03 14:01:03,648 ADAM: Layer 3 -> dw_min:9.9996e-01  dw_max:1.0000e+00 lr:1.0000e-04
2023-04-03 14:01:03,668 			Learning rate: weights:   1.000e-04    
2023-04-03 14:01:03,668 			Last test performance: 75.86%
2023-04-03 14:01:03,668 ----------------
2023-04-03 14:01:18,324   88  =>  34   		Training 486 pattern with 80.83% 	Forward time: 	14.40 sec
2023-04-03 14:01:18,324 			Loss:    4.734e-01    			Backward time: 	 0.25 sec 
2023-04-03 14:01:18,324 ADAM: Layer 0 -> dw_min:9.9997e-01  dw_max:1.0000e+00 lr:1.0000e-04
2023-04-03 14:01:18,324 ADAM: Layer 1 -> dw_min:9.9995e-01  dw_max:1.0000e+00 lr:1.0000e-04
2023-04-03 14:01:18,324 ADAM: Layer 2 -> dw_min:9.9991e-01  dw_max:1.0001e+00 lr:1.0000e-04
2023-04-03 14:01:18,324 ADAM: Layer 3 -> dw_min:9.9997e-01  dw_max:1.0000e+00 lr:1.0000e-04
2023-04-03 14:01:18,389 			Learning rate: weights:   1.000e-04    
2023-04-03 14:01:18,389 			Last test performance: 75.86%
2023-04-03 14:01:18,389 ----------------
2023-04-03 14:01:32,877   88  =>  35   		Training 486 pattern with 77.71% 	Forward time: 	14.23 sec
2023-04-03 14:01:32,877 			Loss:    5.026e-01    			Backward time: 	 0.25 sec 
2023-04-03 14:01:32,877 ADAM: Layer 0 -> dw_min:9.9997e-01  dw_max:1.0000e+00 lr:1.0000e-04
2023-04-03 14:01:32,877 ADAM: Layer 1 -> dw_min:9.9995e-01  dw_max:1.0000e+00 lr:1.0000e-04
2023-04-03 14:01:32,878 ADAM: Layer 2 -> dw_min:9.9990e-01  dw_max:1.0001e+00 lr:1.0000e-04
2023-04-03 14:01:32,878 ADAM: Layer 3 -> dw_min:9.9997e-01  dw_max:1.0000e+00 lr:1.0000e-04
2023-04-03 14:01:32,939 			Learning rate: weights:   1.000e-04    
2023-04-03 14:01:32,940 			Last test performance: 75.86%
2023-04-03 14:01:32,940 ----------------
2023-04-03 14:01:47,404   88  =>  36   		Training 486 pattern with 76.46% 	Forward time: 	14.21 sec
2023-04-03 14:01:47,404 			Loss:    5.217e-01    			Backward time: 	 0.25 sec 
2023-04-03 14:01:47,404 ADAM: Layer 0 -> dw_min:9.9996e-01  dw_max:1.0000e+00 lr:1.0000e-04
2023-04-03 14:01:47,404 ADAM: Layer 1 -> dw_min:9.9995e-01  dw_max:1.0000e+00 lr:1.0000e-04
2023-04-03 14:01:47,404 ADAM: Layer 2 -> dw_min:9.9991e-01  dw_max:1.0001e+00 lr:1.0000e-04
2023-04-03 14:01:47,405 ADAM: Layer 3 -> dw_min:9.9996e-01  dw_max:1.0000e+00 lr:1.0000e-04
2023-04-03 14:01:47,475 			Learning rate: weights:   1.000e-04    
2023-04-03 14:01:47,475 			Last test performance: 75.86%
2023-04-03 14:01:47,475 ----------------
2023-04-03 14:02:01,931   88  =>  37   		Training 486 pattern with 79.17% 	Forward time: 	14.20 sec
2023-04-03 14:02:01,931 			Loss:    5.068e-01    			Backward time: 	 0.25 sec 
2023-04-03 14:02:01,932 ADAM: Layer 0 -> dw_min:9.9997e-01  dw_max:1.0000e+00 lr:1.0000e-04
2023-04-03 14:02:01,932 ADAM: Layer 1 -> dw_min:9.9995e-01  dw_max:1.0000e+00 lr:1.0000e-04
2023-04-03 14:02:01,932 ADAM: Layer 2 -> dw_min:9.9990e-01  dw_max:1.0001e+00 lr:1.0000e-04
2023-04-03 14:02:01,932 ADAM: Layer 3 -> dw_min:9.9996e-01  dw_max:1.0000e+00 lr:1.0000e-04
2023-04-03 14:02:01,991 			Learning rate: weights:   1.000e-04    
2023-04-03 14:02:01,991 			Last test performance: 75.86%
2023-04-03 14:02:01,991 ----------------
2023-04-03 14:02:16,122   88  =>  38   		Training 486 pattern with 77.92% 	Forward time: 	13.87 sec
2023-04-03 14:02:16,122 			Loss:    5.069e-01    			Backward time: 	 0.25 sec 
2023-04-03 14:02:16,122 ADAM: Layer 0 -> dw_min:9.9997e-01  dw_max:1.0000e+00 lr:1.0000e-04
2023-04-03 14:02:16,123 ADAM: Layer 1 -> dw_min:9.9996e-01  dw_max:1.0000e+00 lr:1.0000e-04
2023-04-03 14:02:16,123 ADAM: Layer 2 -> dw_min:9.9990e-01  dw_max:1.0001e+00 lr:1.0000e-04
2023-04-03 14:02:16,123 ADAM: Layer 3 -> dw_min:9.9995e-01  dw_max:1.0000e+00 lr:1.0000e-04
2023-04-03 14:02:16,196 			Learning rate: weights:   1.000e-04    
2023-04-03 14:02:16,196 			Last test performance: 75.86%
2023-04-03 14:02:16,196 ----------------
2023-04-03 14:02:30,321   88  =>  39   		Training 486 pattern with 75.42% 	Forward time: 	13.87 sec
2023-04-03 14:02:30,321 			Loss:    5.934e-01    			Backward time: 	 0.25 sec 
2023-04-03 14:02:30,322 ADAM: Layer 0 -> dw_min:9.9997e-01  dw_max:1.0000e+00 lr:1.0000e-04
2023-04-03 14:02:30,322 ADAM: Layer 1 -> dw_min:9.9995e-01  dw_max:1.0000e+00 lr:1.0000e-04
2023-04-03 14:02:30,322 ADAM: Layer 2 -> dw_min:9.9990e-01  dw_max:1.0001e+00 lr:1.0000e-04
2023-04-03 14:02:30,322 ADAM: Layer 3 -> dw_min:9.9995e-01  dw_max:1.0000e+00 lr:1.0000e-04
2023-04-03 14:02:30,382 			Learning rate: weights:   1.000e-04    
2023-04-03 14:02:30,382 			Last test performance: 75.86%
2023-04-03 14:02:30,382 ----------------
2023-04-03 14:02:44,667   88  =>  40   		Training 486 pattern with 78.75% 	Forward time: 	14.03 sec
2023-04-03 14:02:44,667 			Loss:    5.262e-01    			Backward time: 	 0.25 sec 
2023-04-03 14:02:44,668 ADAM: Layer 0 -> dw_min:9.9996e-01  dw_max:1.0000e+00 lr:1.0000e-04
2023-04-03 14:02:44,668 ADAM: Layer 1 -> dw_min:9.9995e-01  dw_max:1.0001e+00 lr:1.0000e-04
2023-04-03 14:02:44,668 ADAM: Layer 2 -> dw_min:9.9990e-01  dw_max:1.0001e+00 lr:1.0000e-04
2023-04-03 14:02:44,668 ADAM: Layer 3 -> dw_min:9.9996e-01  dw_max:1.0000e+00 lr:1.0000e-04
2023-04-03 14:02:44,752 			Learning rate: weights:   1.000e-04    
2023-04-03 14:02:44,752 			Last test performance: 75.86%
2023-04-03 14:02:44,752 ----------------
2023-04-03 14:02:59,204   88  =>  41   		Training 486 pattern with 77.71% 	Forward time: 	14.19 sec
2023-04-03 14:02:59,204 			Loss:    5.384e-01    			Backward time: 	 0.25 sec 
2023-04-03 14:02:59,205 ADAM: Layer 0 -> dw_min:9.9997e-01  dw_max:1.0000e+00 lr:1.0000e-04
2023-04-03 14:02:59,205 ADAM: Layer 1 -> dw_min:9.9995e-01  dw_max:1.0000e+00 lr:1.0000e-04
2023-04-03 14:02:59,205 ADAM: Layer 2 -> dw_min:9.9991e-01  dw_max:1.0001e+00 lr:1.0000e-04
2023-04-03 14:02:59,205 ADAM: Layer 3 -> dw_min:9.9996e-01  dw_max:1.0000e+00 lr:1.0000e-04
2023-04-03 14:02:59,266 			Learning rate: weights:   1.000e-04    
2023-04-03 14:02:59,266 			Last test performance: 75.86%
2023-04-03 14:02:59,266 ----------------
2023-04-03 14:03:13,616   88  =>  42   		Training 486 pattern with 79.38% 	Forward time: 	14.09 sec
2023-04-03 14:03:13,616 			Loss:    5.248e-01    			Backward time: 	 0.25 sec 
2023-04-03 14:03:13,617 ADAM: Layer 0 -> dw_min:9.9997e-01  dw_max:1.0000e+00 lr:1.0000e-04
2023-04-03 14:03:13,617 ADAM: Layer 1 -> dw_min:9.9995e-01  dw_max:1.0000e+00 lr:1.0000e-04
2023-04-03 14:03:13,617 ADAM: Layer 2 -> dw_min:9.9991e-01  dw_max:1.0001e+00 lr:1.0000e-04
2023-04-03 14:03:13,617 ADAM: Layer 3 -> dw_min:9.9997e-01  dw_max:1.0000e+00 lr:1.0000e-04
2023-04-03 14:03:13,679 			Learning rate: weights:   1.000e-04    
2023-04-03 14:03:13,679 			Last test performance: 75.86%
2023-04-03 14:03:13,679 ----------------
2023-04-03 14:03:28,213   88  =>  43   		Training 486 pattern with 82.29% 	Forward time: 	14.28 sec
2023-04-03 14:03:28,213 			Loss:    4.590e-01    			Backward time: 	 0.25 sec 
2023-04-03 14:03:28,214 ADAM: Layer 0 -> dw_min:9.9997e-01  dw_max:1.0000e+00 lr:1.0000e-04
2023-04-03 14:03:28,214 ADAM: Layer 1 -> dw_min:9.9996e-01  dw_max:1.0000e+00 lr:1.0000e-04
2023-04-03 14:03:28,214 ADAM: Layer 2 -> dw_min:9.9991e-01  dw_max:1.0001e+00 lr:1.0000e-04
2023-04-03 14:03:28,214 ADAM: Layer 3 -> dw_min:9.9997e-01  dw_max:1.0000e+00 lr:1.0000e-04
2023-04-03 14:03:28,257 			Learning rate: weights:   1.000e-04    
2023-04-03 14:03:28,257 			Last test performance: 75.86%
2023-04-03 14:03:28,257 ----------------
2023-04-03 14:03:42,748   88  =>  44   		Training 486 pattern with 80.00% 	Forward time: 	14.23 sec
2023-04-03 14:03:42,748 			Loss:    4.742e-01    			Backward time: 	 0.25 sec 
2023-04-03 14:03:42,749 ADAM: Layer 0 -> dw_min:9.9997e-01  dw_max:1.0000e+00 lr:1.0000e-04
2023-04-03 14:03:42,749 ADAM: Layer 1 -> dw_min:9.9996e-01  dw_max:1.0000e+00 lr:1.0000e-04
2023-04-03 14:03:42,749 ADAM: Layer 2 -> dw_min:9.9991e-01  dw_max:1.0001e+00 lr:1.0000e-04
2023-04-03 14:03:42,749 ADAM: Layer 3 -> dw_min:9.9996e-01  dw_max:1.0000e+00 lr:1.0000e-04
2023-04-03 14:03:42,810 			Learning rate: weights:   1.000e-04    
2023-04-03 14:03:42,810 			Last test performance: 75.86%
2023-04-03 14:03:42,810 ----------------
2023-04-03 14:03:57,232   88  =>  45   		Training 486 pattern with 79.38% 	Forward time: 	14.17 sec
2023-04-03 14:03:57,233 			Loss:    5.444e-01    			Backward time: 	 0.25 sec 
2023-04-03 14:03:57,233 ADAM: Layer 0 -> dw_min:9.9996e-01  dw_max:1.0000e+00 lr:1.0000e-04
2023-04-03 14:03:57,233 ADAM: Layer 1 -> dw_min:9.9995e-01  dw_max:1.0000e+00 lr:1.0000e-04
2023-04-03 14:03:57,233 ADAM: Layer 2 -> dw_min:9.9987e-01  dw_max:1.0001e+00 lr:1.0000e-04
2023-04-03 14:03:57,233 ADAM: Layer 3 -> dw_min:9.9996e-01  dw_max:1.0000e+00 lr:1.0000e-04
2023-04-03 14:03:57,294 			Learning rate: weights:   1.000e-04    
2023-04-03 14:03:57,294 			Last test performance: 75.86%
2023-04-03 14:03:57,294 ----------------
2023-04-03 14:04:11,690   88  =>  46   		Training 486 pattern with 78.75% 	Forward time: 	14.14 sec
2023-04-03 14:04:11,690 			Loss:    5.161e-01    			Backward time: 	 0.25 sec 
2023-04-03 14:04:11,690 ADAM: Layer 0 -> dw_min:9.9996e-01  dw_max:1.0000e+00 lr:1.0000e-04
2023-04-03 14:04:11,690 ADAM: Layer 1 -> dw_min:9.9996e-01  dw_max:1.0000e+00 lr:1.0000e-04
2023-04-03 14:04:11,691 ADAM: Layer 2 -> dw_min:9.9988e-01  dw_max:1.0001e+00 lr:1.0000e-04
2023-04-03 14:04:11,691 ADAM: Layer 3 -> dw_min:9.9996e-01  dw_max:1.0000e+00 lr:1.0000e-04
2023-04-03 14:04:11,771 			Learning rate: weights:   1.000e-04    
2023-04-03 14:04:11,771 			Last test performance: 75.86%
2023-04-03 14:04:11,771 ----------------
2023-04-03 14:04:25,782   88  =>  47   		Training 486 pattern with 77.08% 	Forward time: 	13.75 sec
2023-04-03 14:04:25,782 			Loss:    5.540e-01    			Backward time: 	 0.25 sec 
2023-04-03 14:04:25,782 ADAM: Layer 0 -> dw_min:9.9997e-01  dw_max:1.0000e+00 lr:1.0000e-04
2023-04-03 14:04:25,783 ADAM: Layer 1 -> dw_min:9.9995e-01  dw_max:1.0000e+00 lr:1.0000e-04
2023-04-03 14:04:25,783 ADAM: Layer 2 -> dw_min:9.9989e-01  dw_max:1.0001e+00 lr:1.0000e-04
2023-04-03 14:04:25,783 ADAM: Layer 3 -> dw_min:9.9997e-01  dw_max:1.0000e+00 lr:1.0000e-04
2023-04-03 14:04:25,801 			Learning rate: weights:   1.000e-04    
2023-04-03 14:04:25,801 			Last test performance: 75.86%
2023-04-03 14:04:25,801 ----------------
2023-04-03 14:04:39,975   88  =>  48   		Training 486 pattern with 78.12% 	Forward time: 	13.92 sec
2023-04-03 14:04:39,975 			Loss:    5.109e-01    			Backward time: 	 0.25 sec 
2023-04-03 14:04:39,975 ADAM: Layer 0 -> dw_min:9.9997e-01  dw_max:1.0000e+00 lr:1.0000e-04
2023-04-03 14:04:39,975 ADAM: Layer 1 -> dw_min:9.9995e-01  dw_max:1.0001e+00 lr:1.0000e-04
2023-04-03 14:04:39,976 ADAM: Layer 2 -> dw_min:9.9990e-01  dw_max:1.0001e+00 lr:1.0000e-04
2023-04-03 14:04:39,976 ADAM: Layer 3 -> dw_min:9.9996e-01  dw_max:1.0000e+00 lr:1.0000e-04
2023-04-03 14:04:40,036 			Learning rate: weights:   1.000e-04    
2023-04-03 14:04:40,036 			Last test performance: 75.86%
2023-04-03 14:04:40,036 ----------------
2023-04-03 14:04:54,413   88  =>  49   		Training 486 pattern with 77.50% 	Forward time: 	14.12 sec
2023-04-03 14:04:54,414 			Loss:    5.553e-01    			Backward time: 	 0.25 sec 
2023-04-03 14:04:54,414 ADAM: Layer 0 -> dw_min:9.9997e-01  dw_max:1.0000e+00 lr:1.0000e-04
2023-04-03 14:04:54,414 ADAM: Layer 1 -> dw_min:9.9995e-01  dw_max:1.0001e+00 lr:1.0000e-04
2023-04-03 14:04:54,414 ADAM: Layer 2 -> dw_min:9.9991e-01  dw_max:1.0001e+00 lr:1.0000e-04
2023-04-03 14:04:54,414 ADAM: Layer 3 -> dw_min:9.9997e-01  dw_max:1.0000e+00 lr:1.0000e-04
2023-04-03 14:04:54,433 			Learning rate: weights:   1.000e-04    
2023-04-03 14:04:54,433 			Last test performance: 75.86%
2023-04-03 14:04:54,433 ----------------
2023-04-03 14:05:08,778   88  =>  50   		Training 486 pattern with 79.79% 	Forward time: 	14.09 sec
2023-04-03 14:05:08,779 			Loss:    5.185e-01    			Backward time: 	 0.25 sec 
2023-04-03 14:05:08,779 ADAM: Layer 0 -> dw_min:9.9997e-01  dw_max:1.0000e+00 lr:1.0000e-04
2023-04-03 14:05:08,779 ADAM: Layer 1 -> dw_min:9.9995e-01  dw_max:1.0000e+00 lr:1.0000e-04
2023-04-03 14:05:08,779 ADAM: Layer 2 -> dw_min:9.9991e-01  dw_max:1.0001e+00 lr:1.0000e-04
2023-04-03 14:05:08,779 ADAM: Layer 3 -> dw_min:9.9997e-01  dw_max:1.0000e+00 lr:1.0000e-04
2023-04-03 14:05:08,839 			Learning rate: weights:   1.000e-04    
2023-04-03 14:05:08,839 			Last test performance: 75.86%
2023-04-03 14:05:08,839 ----------------
2023-04-03 14:05:23,123   88  =>  51   		Training 486 pattern with 79.38% 	Forward time: 	14.03 sec
2023-04-03 14:05:23,123 			Loss:    5.303e-01    			Backward time: 	 0.25 sec 
2023-04-03 14:05:23,123 ADAM: Layer 0 -> dw_min:9.9997e-01  dw_max:1.0000e+00 lr:1.0000e-04
2023-04-03 14:05:23,123 ADAM: Layer 1 -> dw_min:9.9995e-01  dw_max:1.0000e+00 lr:1.0000e-04
2023-04-03 14:05:23,124 ADAM: Layer 2 -> dw_min:9.9986e-01  dw_max:1.0001e+00 lr:1.0000e-04
2023-04-03 14:05:23,124 ADAM: Layer 3 -> dw_min:9.9997e-01  dw_max:1.0000e+00 lr:1.0000e-04
2023-04-03 14:05:23,144 			Learning rate: weights:   1.000e-04    
2023-04-03 14:05:23,144 			Last test performance: 75.86%
2023-04-03 14:05:23,144 ----------------
2023-04-03 14:05:37,193   88  =>  52   		Training 486 pattern with 79.38% 	Forward time: 	13.79 sec
2023-04-03 14:05:37,193 			Loss:    5.205e-01    			Backward time: 	 0.25 sec 
2023-04-03 14:05:37,194 ADAM: Layer 0 -> dw_min:9.9997e-01  dw_max:1.0000e+00 lr:1.0000e-04
2023-04-03 14:05:37,194 ADAM: Layer 1 -> dw_min:9.9994e-01  dw_max:1.0000e+00 lr:1.0000e-04
2023-04-03 14:05:37,194 ADAM: Layer 2 -> dw_min:9.9987e-01  dw_max:1.0001e+00 lr:1.0000e-04
2023-04-03 14:05:37,194 ADAM: Layer 3 -> dw_min:9.9997e-01  dw_max:1.0000e+00 lr:1.0000e-04
2023-04-03 14:05:37,213 			Learning rate: weights:   1.000e-04    
2023-04-03 14:05:37,213 			Last test performance: 75.86%
2023-04-03 14:05:37,213 ----------------
2023-04-03 14:05:51,586   88  =>  53   		Training 486 pattern with 80.62% 	Forward time: 	14.11 sec
2023-04-03 14:05:51,586 			Loss:    4.836e-01    			Backward time: 	 0.25 sec 
2023-04-03 14:05:51,586 ADAM: Layer 0 -> dw_min:9.9997e-01  dw_max:1.0000e+00 lr:1.0000e-04
2023-04-03 14:05:51,586 ADAM: Layer 1 -> dw_min:9.9995e-01  dw_max:1.0000e+00 lr:1.0000e-04
2023-04-03 14:05:51,587 ADAM: Layer 2 -> dw_min:9.9988e-01  dw_max:1.0001e+00 lr:1.0000e-04
2023-04-03 14:05:51,587 ADAM: Layer 3 -> dw_min:9.9996e-01  dw_max:1.0001e+00 lr:1.0000e-04
2023-04-03 14:05:51,647 			Learning rate: weights:   1.000e-04    
2023-04-03 14:05:51,647 			Last test performance: 75.86%
2023-04-03 14:05:51,647 ----------------
2023-04-03 14:06:06,011   88  =>  54   		Training 486 pattern with 81.04% 	Forward time: 	14.11 sec
2023-04-03 14:06:06,011 			Loss:    4.700e-01    			Backward time: 	 0.25 sec 
2023-04-03 14:06:06,012 ADAM: Layer 0 -> dw_min:9.9996e-01  dw_max:1.0000e+00 lr:1.0000e-04
2023-04-03 14:06:06,012 ADAM: Layer 1 -> dw_min:9.9994e-01  dw_max:1.0000e+00 lr:1.0000e-04
2023-04-03 14:06:06,012 ADAM: Layer 2 -> dw_min:9.9989e-01  dw_max:1.0001e+00 lr:1.0000e-04
2023-04-03 14:06:06,012 ADAM: Layer 3 -> dw_min:9.9996e-01  dw_max:1.0001e+00 lr:1.0000e-04
2023-04-03 14:06:06,072 			Learning rate: weights:   1.000e-04    
2023-04-03 14:06:06,072 			Last test performance: 75.86%
2023-04-03 14:06:06,072 ----------------
2023-04-03 14:06:20,691   88  =>  55   		Training 486 pattern with 74.38% 	Forward time: 	14.36 sec
2023-04-03 14:06:20,691 			Loss:    5.993e-01    			Backward time: 	 0.25 sec 
2023-04-03 14:06:20,691 ADAM: Layer 0 -> dw_min:9.9997e-01  dw_max:1.0000e+00 lr:1.0000e-04
2023-04-03 14:06:20,691 ADAM: Layer 1 -> dw_min:9.9994e-01  dw_max:1.0001e+00 lr:1.0000e-04
2023-04-03 14:06:20,692 ADAM: Layer 2 -> dw_min:9.9990e-01  dw_max:1.0001e+00 lr:1.0000e-04
2023-04-03 14:06:20,692 ADAM: Layer 3 -> dw_min:9.9997e-01  dw_max:1.0001e+00 lr:1.0000e-04
2023-04-03 14:06:20,730 			Learning rate: weights:   1.000e-04    
2023-04-03 14:06:20,730 			Last test performance: 75.86%
2023-04-03 14:06:20,730 ----------------
2023-04-03 14:06:35,325   88  =>  56   		Training 486 pattern with 76.25% 	Forward time: 	14.34 sec
2023-04-03 14:06:35,326 			Loss:    5.608e-01    			Backward time: 	 0.25 sec 
2023-04-03 14:06:35,326 ADAM: Layer 0 -> dw_min:9.9996e-01  dw_max:1.0000e+00 lr:1.0000e-04
2023-04-03 14:06:35,326 ADAM: Layer 1 -> dw_min:9.9994e-01  dw_max:1.0000e+00 lr:1.0000e-04
2023-04-03 14:06:35,326 ADAM: Layer 2 -> dw_min:9.9991e-01  dw_max:1.0001e+00 lr:1.0000e-04
2023-04-03 14:06:35,326 ADAM: Layer 3 -> dw_min:9.9996e-01  dw_max:1.0001e+00 lr:1.0000e-04
2023-04-03 14:06:35,392 			Learning rate: weights:   1.000e-04    
2023-04-03 14:06:35,392 			Last test performance: 75.86%
2023-04-03 14:06:35,392 ----------------
2023-04-03 14:06:49,571   88  =>  57   		Training 486 pattern with 79.79% 	Forward time: 	13.92 sec
2023-04-03 14:06:49,571 			Loss:    4.958e-01    			Backward time: 	 0.25 sec 
2023-04-03 14:06:49,572 ADAM: Layer 0 -> dw_min:9.9996e-01  dw_max:1.0000e+00 lr:1.0000e-04
2023-04-03 14:06:49,572 ADAM: Layer 1 -> dw_min:9.9994e-01  dw_max:1.0001e+00 lr:1.0000e-04
2023-04-03 14:06:49,572 ADAM: Layer 2 -> dw_min:9.9990e-01  dw_max:1.0001e+00 lr:1.0000e-04
2023-04-03 14:06:49,572 ADAM: Layer 3 -> dw_min:9.9996e-01  dw_max:1.0001e+00 lr:1.0000e-04
2023-04-03 14:06:49,635 			Learning rate: weights:   1.000e-04    
2023-04-03 14:06:49,635 			Last test performance: 75.86%
2023-04-03 14:06:49,635 ----------------
2023-04-03 14:07:03,839   88  =>  58   		Training 486 pattern with 77.71% 	Forward time: 	13.95 sec
2023-04-03 14:07:03,839 			Loss:    5.374e-01    			Backward time: 	 0.25 sec 
2023-04-03 14:07:03,839 ADAM: Layer 0 -> dw_min:9.9996e-01  dw_max:1.0000e+00 lr:1.0000e-04
2023-04-03 14:07:03,839 ADAM: Layer 1 -> dw_min:9.9995e-01  dw_max:1.0000e+00 lr:1.0000e-04
2023-04-03 14:07:03,840 ADAM: Layer 2 -> dw_min:9.9991e-01  dw_max:1.0001e+00 lr:1.0000e-04
2023-04-03 14:07:03,840 ADAM: Layer 3 -> dw_min:9.9996e-01  dw_max:1.0000e+00 lr:1.0000e-04
2023-04-03 14:07:03,886 			Learning rate: weights:   1.000e-04    
2023-04-03 14:07:03,886 			Last test performance: 75.86%
2023-04-03 14:07:03,886 ----------------
2023-04-03 14:07:18,524   88  =>  59   		Training 486 pattern with 80.42% 	Forward time: 	14.38 sec
2023-04-03 14:07:18,524 			Loss:    4.794e-01    			Backward time: 	 0.25 sec 
2023-04-03 14:07:18,525 ADAM: Layer 0 -> dw_min:9.9996e-01  dw_max:1.0001e+00 lr:1.0000e-04
2023-04-03 14:07:18,525 ADAM: Layer 1 -> dw_min:9.9995e-01  dw_max:1.0000e+00 lr:1.0000e-04
2023-04-03 14:07:18,525 ADAM: Layer 2 -> dw_min:9.9992e-01  dw_max:1.0001e+00 lr:1.0000e-04
2023-04-03 14:07:18,525 ADAM: Layer 3 -> dw_min:9.9996e-01  dw_max:1.0000e+00 lr:1.0000e-04
2023-04-03 14:07:18,586 			Learning rate: weights:   1.000e-04    
2023-04-03 14:07:18,586 			Last test performance: 75.86%
2023-04-03 14:07:18,586 ----------------
2023-04-03 14:07:32,732   88  =>  60   		Training 486 pattern with 78.75% 	Forward time: 	13.89 sec
2023-04-03 14:07:32,732 			Loss:    5.143e-01    			Backward time: 	 0.25 sec 
2023-04-03 14:07:32,732 ADAM: Layer 0 -> dw_min:9.9997e-01  dw_max:1.0000e+00 lr:1.0000e-04
2023-04-03 14:07:32,732 ADAM: Layer 1 -> dw_min:9.9995e-01  dw_max:1.0001e+00 lr:1.0000e-04
2023-04-03 14:07:32,732 ADAM: Layer 2 -> dw_min:9.9988e-01  dw_max:1.0001e+00 lr:1.0000e-04
2023-04-03 14:07:32,733 ADAM: Layer 3 -> dw_min:9.9996e-01  dw_max:1.0000e+00 lr:1.0000e-04
2023-04-03 14:07:32,796 			Learning rate: weights:   1.000e-04    
2023-04-03 14:07:32,796 			Last test performance: 75.86%
2023-04-03 14:07:32,796 ----------------
2023-04-03 14:07:46,980   88  =>  61   		Training 486 pattern with 79.58% 	Forward time: 	13.93 sec
2023-04-03 14:07:46,980 			Loss:    5.068e-01    			Backward time: 	 0.25 sec 
2023-04-03 14:07:46,980 ADAM: Layer 0 -> dw_min:9.9997e-01  dw_max:1.0000e+00 lr:1.0000e-04
2023-04-03 14:07:46,980 ADAM: Layer 1 -> dw_min:9.9995e-01  dw_max:1.0000e+00 lr:1.0000e-04
2023-04-03 14:07:46,980 ADAM: Layer 2 -> dw_min:9.9989e-01  dw_max:1.0001e+00 lr:1.0000e-04
2023-04-03 14:07:46,980 ADAM: Layer 3 -> dw_min:9.9997e-01  dw_max:1.0000e+00 lr:1.0000e-04
2023-04-03 14:07:47,040 			Learning rate: weights:   1.000e-04    
2023-04-03 14:07:47,040 			Last test performance: 75.86%
2023-04-03 14:07:47,040 ----------------
2023-04-03 14:08:01,648   88  =>  62   		Training 486 pattern with 77.08% 	Forward time: 	14.35 sec
2023-04-03 14:08:01,648 			Loss:    5.631e-01    			Backward time: 	 0.25 sec 
2023-04-03 14:08:01,648 ADAM: Layer 0 -> dw_min:9.9997e-01  dw_max:1.0000e+00 lr:1.0000e-04
2023-04-03 14:08:01,648 ADAM: Layer 1 -> dw_min:9.9995e-01  dw_max:1.0000e+00 lr:1.0000e-04
2023-04-03 14:08:01,649 ADAM: Layer 2 -> dw_min:9.9990e-01  dw_max:1.0001e+00 lr:1.0000e-04
2023-04-03 14:08:01,649 ADAM: Layer 3 -> dw_min:9.9997e-01  dw_max:1.0000e+00 lr:1.0000e-04
2023-04-03 14:08:01,711 			Learning rate: weights:   1.000e-04    
2023-04-03 14:08:01,711 			Last test performance: 75.86%
2023-04-03 14:08:01,711 ----------------
2023-04-03 14:08:15,951   88  =>  63   		Training 486 pattern with 78.33% 	Forward time: 	13.98 sec
2023-04-03 14:08:15,951 			Loss:    5.507e-01    			Backward time: 	 0.25 sec 
2023-04-03 14:08:15,952 ADAM: Layer 0 -> dw_min:9.9997e-01  dw_max:1.0000e+00 lr:1.0000e-04
2023-04-03 14:08:15,952 ADAM: Layer 1 -> dw_min:9.9995e-01  dw_max:1.0001e+00 lr:1.0000e-04
2023-04-03 14:08:15,952 ADAM: Layer 2 -> dw_min:9.9990e-01  dw_max:1.0001e+00 lr:1.0000e-04
2023-04-03 14:08:15,952 ADAM: Layer 3 -> dw_min:9.9996e-01  dw_max:1.0000e+00 lr:1.0000e-04
2023-04-03 14:08:16,085 			Learning rate: weights:   1.000e-04    
2023-04-03 14:08:16,085 			Last test performance: 75.86%
2023-04-03 14:08:16,085 ----------------
2023-04-03 14:08:30,518   88  =>  64   		Training 486 pattern with 79.79% 	Forward time: 	14.17 sec
2023-04-03 14:08:30,518 			Loss:    5.179e-01    			Backward time: 	 0.25 sec 
2023-04-03 14:08:30,518 ADAM: Layer 0 -> dw_min:9.9996e-01  dw_max:1.0000e+00 lr:1.0000e-04
2023-04-03 14:08:30,519 ADAM: Layer 1 -> dw_min:9.9994e-01  dw_max:1.0000e+00 lr:1.0000e-04
2023-04-03 14:08:30,519 ADAM: Layer 2 -> dw_min:9.9991e-01  dw_max:1.0001e+00 lr:1.0000e-04
2023-04-03 14:08:30,519 ADAM: Layer 3 -> dw_min:9.9996e-01  dw_max:1.0001e+00 lr:1.0000e-04
2023-04-03 14:08:30,581 			Learning rate: weights:   1.000e-04    
2023-04-03 14:08:30,581 			Last test performance: 75.86%
2023-04-03 14:08:30,581 ----------------
2023-04-03 14:08:44,857   88  =>  65   		Training 486 pattern with 77.71% 	Forward time: 	14.02 sec
2023-04-03 14:08:44,858 			Loss:    5.438e-01    			Backward time: 	 0.25 sec 
2023-04-03 14:08:44,858 ADAM: Layer 0 -> dw_min:9.9997e-01  dw_max:1.0000e+00 lr:1.0000e-04
2023-04-03 14:08:44,858 ADAM: Layer 1 -> dw_min:9.9994e-01  dw_max:1.0001e+00 lr:1.0000e-04
2023-04-03 14:08:44,859 ADAM: Layer 2 -> dw_min:9.9991e-01  dw_max:1.0001e+00 lr:1.0000e-04
2023-04-03 14:08:44,859 ADAM: Layer 3 -> dw_min:9.9996e-01  dw_max:1.0000e+00 lr:1.0000e-04
2023-04-03 14:08:44,920 			Learning rate: weights:   1.000e-04    
2023-04-03 14:08:44,920 			Last test performance: 75.86%
2023-04-03 14:08:44,920 ----------------
2023-04-03 14:08:59,089   88  =>  66   		Training 486 pattern with 75.83% 	Forward time: 	13.91 sec
2023-04-03 14:08:59,089 			Loss:    5.774e-01    			Backward time: 	 0.25 sec 
2023-04-03 14:08:59,089 ADAM: Layer 0 -> dw_min:9.9996e-01  dw_max:1.0000e+00 lr:1.0000e-04
2023-04-03 14:08:59,089 ADAM: Layer 1 -> dw_min:9.9994e-01  dw_max:1.0001e+00 lr:1.0000e-04
2023-04-03 14:08:59,089 ADAM: Layer 2 -> dw_min:9.9990e-01  dw_max:1.0001e+00 lr:1.0000e-04
2023-04-03 14:08:59,089 ADAM: Layer 3 -> dw_min:9.9997e-01  dw_max:1.0001e+00 lr:1.0000e-04
2023-04-03 14:08:59,116 			Learning rate: weights:   1.000e-04    
2023-04-03 14:08:59,116 			Last test performance: 75.86%
2023-04-03 14:08:59,116 ----------------
2023-04-03 14:09:13,506   88  =>  67   		Training 486 pattern with 80.42% 	Forward time: 	14.13 sec
2023-04-03 14:09:13,506 			Loss:    4.857e-01    			Backward time: 	 0.25 sec 
2023-04-03 14:09:13,506 ADAM: Layer 0 -> dw_min:9.9997e-01  dw_max:1.0000e+00 lr:1.0000e-04
2023-04-03 14:09:13,506 ADAM: Layer 1 -> dw_min:9.9994e-01  dw_max:1.0001e+00 lr:1.0000e-04
2023-04-03 14:09:13,506 ADAM: Layer 2 -> dw_min:9.9990e-01  dw_max:1.0001e+00 lr:1.0000e-04
2023-04-03 14:09:13,506 ADAM: Layer 3 -> dw_min:9.9996e-01  dw_max:1.0000e+00 lr:1.0000e-04
2023-04-03 14:09:13,569 			Learning rate: weights:   1.000e-04    
2023-04-03 14:09:13,569 			Last test performance: 75.86%
2023-04-03 14:09:13,569 ----------------
2023-04-03 14:09:27,833   88  =>  68   		Training 486 pattern with 80.21% 	Forward time: 	14.01 sec
2023-04-03 14:09:27,833 			Loss:    4.978e-01    			Backward time: 	 0.25 sec 
2023-04-03 14:09:27,833 ADAM: Layer 0 -> dw_min:9.9997e-01  dw_max:1.0000e+00 lr:1.0000e-04
2023-04-03 14:09:27,834 ADAM: Layer 1 -> dw_min:9.9995e-01  dw_max:1.0000e+00 lr:1.0000e-04
2023-04-03 14:09:27,834 ADAM: Layer 2 -> dw_min:9.9992e-01  dw_max:1.0001e+00 lr:1.0000e-04
2023-04-03 14:09:27,834 ADAM: Layer 3 -> dw_min:9.9997e-01  dw_max:1.0000e+00 lr:1.0000e-04
2023-04-03 14:09:27,956 			Learning rate: weights:   1.000e-04    
2023-04-03 14:09:27,956 			Last test performance: 75.86%
2023-04-03 14:09:27,956 ----------------
2023-04-03 14:09:42,040   88  =>  69   		Training 486 pattern with 77.50% 	Forward time: 	13.83 sec
2023-04-03 14:09:42,040 			Loss:    5.322e-01    			Backward time: 	 0.25 sec 
2023-04-03 14:09:42,040 ADAM: Layer 0 -> dw_min:9.9997e-01  dw_max:1.0000e+00 lr:1.0000e-04
2023-04-03 14:09:42,040 ADAM: Layer 1 -> dw_min:9.9995e-01  dw_max:1.0000e+00 lr:1.0000e-04
2023-04-03 14:09:42,041 ADAM: Layer 2 -> dw_min:9.9991e-01  dw_max:1.0001e+00 lr:1.0000e-04
2023-04-03 14:09:42,041 ADAM: Layer 3 -> dw_min:9.9997e-01  dw_max:1.0000e+00 lr:1.0000e-04
2023-04-03 14:09:42,102 			Learning rate: weights:   1.000e-04    
2023-04-03 14:09:42,102 			Last test performance: 75.86%
2023-04-03 14:09:42,102 ----------------
2023-04-03 14:09:56,329   88  =>  70   		Training 486 pattern with 74.58% 	Forward time: 	13.97 sec
2023-04-03 14:09:56,329 			Loss:    5.799e-01    			Backward time: 	 0.25 sec 
2023-04-03 14:09:56,329 ADAM: Layer 0 -> dw_min:9.9997e-01  dw_max:1.0000e+00 lr:1.0000e-04
2023-04-03 14:09:56,329 ADAM: Layer 1 -> dw_min:9.9995e-01  dw_max:1.0000e+00 lr:1.0000e-04
2023-04-03 14:09:56,329 ADAM: Layer 2 -> dw_min:9.9991e-01  dw_max:1.0001e+00 lr:1.0000e-04
2023-04-03 14:09:56,329 ADAM: Layer 3 -> dw_min:9.9996e-01  dw_max:1.0000e+00 lr:1.0000e-04
2023-04-03 14:09:56,394 			Learning rate: weights:   1.000e-04    
2023-04-03 14:09:56,394 			Last test performance: 75.86%
2023-04-03 14:09:56,394 ----------------
2023-04-03 14:10:10,464   88  =>  71   		Training 486 pattern with 79.79% 	Forward time: 	13.81 sec
2023-04-03 14:10:10,464 			Loss:    5.105e-01    			Backward time: 	 0.25 sec 
2023-04-03 14:10:10,464 ADAM: Layer 0 -> dw_min:9.9996e-01  dw_max:1.0000e+00 lr:1.0000e-04
2023-04-03 14:10:10,465 ADAM: Layer 1 -> dw_min:9.9995e-01  dw_max:1.0000e+00 lr:1.0000e-04
2023-04-03 14:10:10,465 ADAM: Layer 2 -> dw_min:9.9992e-01  dw_max:1.0001e+00 lr:1.0000e-04
2023-04-03 14:10:10,465 ADAM: Layer 3 -> dw_min:9.9996e-01  dw_max:1.0001e+00 lr:1.0000e-04
2023-04-03 14:10:10,529 			Learning rate: weights:   1.000e-04    
2023-04-03 14:10:10,529 			Last test performance: 75.86%
2023-04-03 14:10:10,529 ----------------
2023-04-03 14:10:25,267   88  =>  72   		Training 486 pattern with 77.71% 	Forward time: 	14.48 sec
2023-04-03 14:10:25,267 			Loss:    5.043e-01    			Backward time: 	 0.25 sec 
2023-04-03 14:10:25,267 ADAM: Layer 0 -> dw_min:9.9996e-01  dw_max:1.0000e+00 lr:1.0000e-04
2023-04-03 14:10:25,267 ADAM: Layer 1 -> dw_min:9.9995e-01  dw_max:1.0001e+00 lr:1.0000e-04
2023-04-03 14:10:25,267 ADAM: Layer 2 -> dw_min:9.9991e-01  dw_max:1.0001e+00 lr:1.0000e-04
2023-04-03 14:10:25,268 ADAM: Layer 3 -> dw_min:9.9996e-01  dw_max:1.0000e+00 lr:1.0000e-04
2023-04-03 14:10:25,328 			Learning rate: weights:   1.000e-04    
2023-04-03 14:10:25,328 			Last test performance: 75.86%
2023-04-03 14:10:25,328 ----------------
2023-04-03 14:10:39,685   88  =>  73   		Training 486 pattern with 77.08% 	Forward time: 	14.10 sec
2023-04-03 14:10:39,685 			Loss:    5.444e-01    			Backward time: 	 0.25 sec 
2023-04-03 14:10:39,685 ADAM: Layer 0 -> dw_min:9.9996e-01  dw_max:1.0000e+00 lr:1.0000e-04
2023-04-03 14:10:39,685 ADAM: Layer 1 -> dw_min:9.9996e-01  dw_max:1.0000e+00 lr:1.0000e-04
2023-04-03 14:10:39,685 ADAM: Layer 2 -> dw_min:9.9991e-01  dw_max:1.0001e+00 lr:1.0000e-04
2023-04-03 14:10:39,686 ADAM: Layer 3 -> dw_min:9.9996e-01  dw_max:1.0000e+00 lr:1.0000e-04
2023-04-03 14:10:39,734 			Learning rate: weights:   1.000e-04    
2023-04-03 14:10:39,734 			Last test performance: 75.86%
2023-04-03 14:10:39,734 ----------------
2023-04-03 14:10:54,165   88  =>  74   		Training 486 pattern with 78.33% 	Forward time: 	14.17 sec
2023-04-03 14:10:54,165 			Loss:    5.351e-01    			Backward time: 	 0.25 sec 
2023-04-03 14:10:54,165 ADAM: Layer 0 -> dw_min:9.9997e-01  dw_max:1.0000e+00 lr:1.0000e-04
2023-04-03 14:10:54,165 ADAM: Layer 1 -> dw_min:9.9996e-01  dw_max:1.0000e+00 lr:1.0000e-04
2023-04-03 14:10:54,165 ADAM: Layer 2 -> dw_min:9.9991e-01  dw_max:1.0001e+00 lr:1.0000e-04
2023-04-03 14:10:54,165 ADAM: Layer 3 -> dw_min:9.9996e-01  dw_max:1.0000e+00 lr:1.0000e-04
2023-04-03 14:10:54,210 			Learning rate: weights:   1.000e-04    
2023-04-03 14:10:54,210 			Last test performance: 75.86%
2023-04-03 14:10:54,210 ----------------
2023-04-03 14:11:08,757   88  =>  75   		Training 486 pattern with 77.71% 	Forward time: 	14.29 sec
2023-04-03 14:11:08,757 			Loss:    5.562e-01    			Backward time: 	 0.25 sec 
2023-04-03 14:11:08,757 ADAM: Layer 0 -> dw_min:9.9997e-01  dw_max:1.0000e+00 lr:1.0000e-04
2023-04-03 14:11:08,757 ADAM: Layer 1 -> dw_min:9.9995e-01  dw_max:1.0000e+00 lr:1.0000e-04
2023-04-03 14:11:08,757 ADAM: Layer 2 -> dw_min:9.9991e-01  dw_max:1.0001e+00 lr:1.0000e-04
2023-04-03 14:11:08,757 ADAM: Layer 3 -> dw_min:9.9997e-01  dw_max:1.0000e+00 lr:1.0000e-04
2023-04-03 14:11:08,803 			Learning rate: weights:   1.000e-04    
2023-04-03 14:11:08,803 			Last test performance: 75.86%
2023-04-03 14:11:08,803 ----------------
2023-04-03 14:11:22,956   88  =>  76   		Training 486 pattern with 78.75% 	Forward time: 	13.90 sec
2023-04-03 14:11:22,956 			Loss:    5.381e-01    			Backward time: 	 0.25 sec 
2023-04-03 14:11:22,956 ADAM: Layer 0 -> dw_min:9.9996e-01  dw_max:1.0000e+00 lr:1.0000e-04
2023-04-03 14:11:22,956 ADAM: Layer 1 -> dw_min:9.9995e-01  dw_max:1.0001e+00 lr:1.0000e-04
2023-04-03 14:11:22,957 ADAM: Layer 2 -> dw_min:9.9991e-01  dw_max:1.0001e+00 lr:1.0000e-04
2023-04-03 14:11:22,957 ADAM: Layer 3 -> dw_min:9.9997e-01  dw_max:1.0000e+00 lr:1.0000e-04
2023-04-03 14:11:22,975 			Learning rate: weights:   1.000e-04    
2023-04-03 14:11:22,975 			Last test performance: 75.86%
2023-04-03 14:11:22,975 ----------------
2023-04-03 14:11:37,679   88  =>  77   		Training 486 pattern with 80.21% 	Forward time: 	14.45 sec
2023-04-03 14:11:37,679 			Loss:    4.891e-01    			Backward time: 	 0.25 sec 
2023-04-03 14:11:37,680 ADAM: Layer 0 -> dw_min:9.9997e-01  dw_max:1.0000e+00 lr:1.0000e-04
2023-04-03 14:11:37,680 ADAM: Layer 1 -> dw_min:9.9995e-01  dw_max:1.0001e+00 lr:1.0000e-04
2023-04-03 14:11:37,680 ADAM: Layer 2 -> dw_min:9.9988e-01  dw_max:1.0001e+00 lr:1.0000e-04
2023-04-03 14:11:37,680 ADAM: Layer 3 -> dw_min:9.9997e-01  dw_max:1.0000e+00 lr:1.0000e-04
2023-04-03 14:11:37,743 			Learning rate: weights:   1.000e-04    
2023-04-03 14:11:37,743 			Last test performance: 75.86%
2023-04-03 14:11:37,743 ----------------
2023-04-03 14:11:52,107   88  =>  78   		Training 486 pattern with 76.67% 	Forward time: 	14.11 sec
2023-04-03 14:11:52,107 			Loss:    5.567e-01    			Backward time: 	 0.25 sec 
2023-04-03 14:11:52,107 ADAM: Layer 0 -> dw_min:9.9997e-01  dw_max:1.0000e+00 lr:1.0000e-04
2023-04-03 14:11:52,107 ADAM: Layer 1 -> dw_min:9.9995e-01  dw_max:1.0001e+00 lr:1.0000e-04
2023-04-03 14:11:52,107 ADAM: Layer 2 -> dw_min:9.9989e-01  dw_max:1.0001e+00 lr:1.0000e-04
2023-04-03 14:11:52,108 ADAM: Layer 3 -> dw_min:9.9996e-01  dw_max:1.0001e+00 lr:1.0000e-04
2023-04-03 14:11:52,153 			Learning rate: weights:   1.000e-04    
2023-04-03 14:11:52,153 			Last test performance: 75.86%
2023-04-03 14:11:52,153 ----------------
2023-04-03 14:12:06,154   88  =>  79   		Training 486 pattern with 80.00% 	Forward time: 	13.74 sec
2023-04-03 14:12:06,154 			Loss:    5.112e-01    			Backward time: 	 0.25 sec 
2023-04-03 14:12:06,155 ADAM: Layer 0 -> dw_min:9.9997e-01  dw_max:1.0000e+00 lr:1.0000e-04
2023-04-03 14:12:06,155 ADAM: Layer 1 -> dw_min:9.9996e-01  dw_max:1.0001e+00 lr:1.0000e-04
2023-04-03 14:12:06,155 ADAM: Layer 2 -> dw_min:9.9990e-01  dw_max:1.0001e+00 lr:1.0000e-04
2023-04-03 14:12:06,155 ADAM: Layer 3 -> dw_min:9.9996e-01  dw_max:1.0000e+00 lr:1.0000e-04
2023-04-03 14:12:06,219 			Learning rate: weights:   1.000e-04    
2023-04-03 14:12:06,219 			Last test performance: 75.86%
2023-04-03 14:12:06,219 ----------------
2023-04-03 14:12:20,249   88  =>  80   		Training 486 pattern with 75.83% 	Forward time: 	13.77 sec
2023-04-03 14:12:20,250 			Loss:    5.663e-01    			Backward time: 	 0.25 sec 
2023-04-03 14:12:20,250 ADAM: Layer 0 -> dw_min:9.9997e-01  dw_max:1.0000e+00 lr:1.0000e-04
2023-04-03 14:12:20,250 ADAM: Layer 1 -> dw_min:9.9996e-01  dw_max:1.0001e+00 lr:1.0000e-04
2023-04-03 14:12:20,250 ADAM: Layer 2 -> dw_min:9.9991e-01  dw_max:1.0001e+00 lr:1.0000e-04
2023-04-03 14:12:20,250 ADAM: Layer 3 -> dw_min:9.9996e-01  dw_max:1.0000e+00 lr:1.0000e-04
2023-04-03 14:12:20,313 			Learning rate: weights:   1.000e-04    
2023-04-03 14:12:20,313 			Last test performance: 75.86%
2023-04-03 14:12:20,313 ----------------
2023-04-03 14:12:34,825   88  =>  81   		Training 486 pattern with 77.08% 	Forward time: 	14.26 sec
2023-04-03 14:12:34,825 			Loss:    5.458e-01    			Backward time: 	 0.25 sec 
2023-04-03 14:12:34,826 ADAM: Layer 0 -> dw_min:9.9997e-01  dw_max:1.0000e+00 lr:1.0000e-04
2023-04-03 14:12:34,826 ADAM: Layer 1 -> dw_min:9.9995e-01  dw_max:1.0001e+00 lr:1.0000e-04
2023-04-03 14:12:34,826 ADAM: Layer 2 -> dw_min:9.9992e-01  dw_max:1.0001e+00 lr:1.0000e-04
2023-04-03 14:12:34,826 ADAM: Layer 3 -> dw_min:9.9997e-01  dw_max:1.0000e+00 lr:1.0000e-04
2023-04-03 14:12:34,870 			Learning rate: weights:   1.000e-04    
2023-04-03 14:12:34,870 			Last test performance: 75.86%
2023-04-03 14:12:34,870 ----------------
2023-04-03 14:12:49,442   88  =>  82   		Training 486 pattern with 78.54% 	Forward time: 	14.31 sec
2023-04-03 14:12:49,443 			Loss:    5.078e-01    			Backward time: 	 0.25 sec 
2023-04-03 14:12:49,443 ADAM: Layer 0 -> dw_min:9.9997e-01  dw_max:1.0000e+00 lr:1.0000e-04
2023-04-03 14:12:49,443 ADAM: Layer 1 -> dw_min:9.9996e-01  dw_max:1.0001e+00 lr:1.0000e-04
2023-04-03 14:12:49,443 ADAM: Layer 2 -> dw_min:9.9992e-01  dw_max:1.0001e+00 lr:1.0000e-04
2023-04-03 14:12:49,443 ADAM: Layer 3 -> dw_min:9.9997e-01  dw_max:1.0000e+00 lr:1.0000e-04
2023-04-03 14:12:49,462 			Learning rate: weights:   1.000e-04    
2023-04-03 14:12:49,462 			Last test performance: 75.86%
2023-04-03 14:12:49,462 ----------------
2023-04-03 14:13:03,932   88  =>  83   		Training 486 pattern with 77.50% 	Forward time: 	14.21 sec
2023-04-03 14:13:03,933 			Loss:    5.196e-01    			Backward time: 	 0.25 sec 
2023-04-03 14:13:03,933 ADAM: Layer 0 -> dw_min:9.9997e-01  dw_max:1.0000e+00 lr:1.0000e-04
2023-04-03 14:13:03,933 ADAM: Layer 1 -> dw_min:9.9995e-01  dw_max:1.0001e+00 lr:1.0000e-04
2023-04-03 14:13:03,933 ADAM: Layer 2 -> dw_min:9.9989e-01  dw_max:1.0001e+00 lr:1.0000e-04
2023-04-03 14:13:03,933 ADAM: Layer 3 -> dw_min:9.9996e-01  dw_max:1.0000e+00 lr:1.0000e-04
2023-04-03 14:13:03,953 			Learning rate: weights:   1.000e-04    
2023-04-03 14:13:03,953 			Last test performance: 75.86%
2023-04-03 14:13:03,953 ----------------
2023-04-03 14:13:17,923   88  =>  84   		Training 486 pattern with 79.17% 	Forward time: 	13.71 sec
2023-04-03 14:13:17,923 			Loss:    5.039e-01    			Backward time: 	 0.25 sec 
2023-04-03 14:13:17,924 ADAM: Layer 0 -> dw_min:9.9997e-01  dw_max:1.0000e+00 lr:1.0000e-04
2023-04-03 14:13:17,924 ADAM: Layer 1 -> dw_min:9.9996e-01  dw_max:1.0001e+00 lr:1.0000e-04
2023-04-03 14:13:17,924 ADAM: Layer 2 -> dw_min:9.9990e-01  dw_max:1.0001e+00 lr:1.0000e-04
2023-04-03 14:13:17,924 ADAM: Layer 3 -> dw_min:9.9996e-01  dw_max:1.0000e+00 lr:1.0000e-04
2023-04-03 14:13:17,969 			Learning rate: weights:   1.000e-04    
2023-04-03 14:13:17,969 			Last test performance: 75.86%
2023-04-03 14:13:17,969 ----------------
2023-04-03 14:13:32,546   88  =>  85   		Training 486 pattern with 76.46% 	Forward time: 	14.32 sec
2023-04-03 14:13:32,546 			Loss:    5.556e-01    			Backward time: 	 0.25 sec 
2023-04-03 14:13:32,546 ADAM: Layer 0 -> dw_min:9.9997e-01  dw_max:1.0000e+00 lr:1.0000e-04
2023-04-03 14:13:32,546 ADAM: Layer 1 -> dw_min:9.9996e-01  dw_max:1.0001e+00 lr:1.0000e-04
2023-04-03 14:13:32,546 ADAM: Layer 2 -> dw_min:9.9987e-01  dw_max:1.0001e+00 lr:1.0000e-04
2023-04-03 14:13:32,547 ADAM: Layer 3 -> dw_min:9.9996e-01  dw_max:1.0000e+00 lr:1.0000e-04
2023-04-03 14:13:32,590 			Learning rate: weights:   1.000e-04    
2023-04-03 14:13:32,590 			Last test performance: 75.86%
2023-04-03 14:13:32,590 ----------------
2023-04-03 14:13:47,225   88  =>  86   		Training 486 pattern with 74.58% 	Forward time: 	14.38 sec
2023-04-03 14:13:47,225 			Loss:    5.733e-01    			Backward time: 	 0.25 sec 
2023-04-03 14:13:47,225 ADAM: Layer 0 -> dw_min:9.9997e-01  dw_max:1.0000e+00 lr:1.0000e-04
2023-04-03 14:13:47,226 ADAM: Layer 1 -> dw_min:9.9995e-01  dw_max:1.0001e+00 lr:1.0000e-04
2023-04-03 14:13:47,226 ADAM: Layer 2 -> dw_min:9.9988e-01  dw_max:1.0001e+00 lr:1.0000e-04
2023-04-03 14:13:47,226 ADAM: Layer 3 -> dw_min:9.9996e-01  dw_max:1.0000e+00 lr:1.0000e-04
2023-04-03 14:13:47,292 			Learning rate: weights:   1.000e-04    
2023-04-03 14:13:47,292 			Last test performance: 75.86%
2023-04-03 14:13:47,292 ----------------
2023-04-03 14:14:01,818   88  =>  87   		Training 486 pattern with 78.33% 	Forward time: 	14.27 sec
2023-04-03 14:14:01,818 			Loss:    5.211e-01    			Backward time: 	 0.25 sec 
2023-04-03 14:14:01,818 ADAM: Layer 0 -> dw_min:9.9997e-01  dw_max:1.0000e+00 lr:1.0000e-04
2023-04-03 14:14:01,818 ADAM: Layer 1 -> dw_min:9.9995e-01  dw_max:1.0001e+00 lr:1.0000e-04
2023-04-03 14:14:01,819 ADAM: Layer 2 -> dw_min:9.9989e-01  dw_max:1.0001e+00 lr:1.0000e-04
2023-04-03 14:14:01,819 ADAM: Layer 3 -> dw_min:9.9996e-01  dw_max:1.0000e+00 lr:1.0000e-04
2023-04-03 14:14:01,862 			Learning rate: weights:   1.000e-04    
2023-04-03 14:14:01,862 			Last test performance: 75.86%
2023-04-03 14:14:01,862 ----------------
2023-04-03 14:14:16,051   88  =>  88   		Training 486 pattern with 78.33% 	Forward time: 	13.93 sec
2023-04-03 14:14:16,051 			Loss:    5.355e-01    			Backward time: 	 0.25 sec 
2023-04-03 14:14:16,051 ADAM: Layer 0 -> dw_min:9.9997e-01  dw_max:1.0000e+00 lr:1.0000e-04
2023-04-03 14:14:16,051 ADAM: Layer 1 -> dw_min:9.9995e-01  dw_max:1.0000e+00 lr:1.0000e-04
2023-04-03 14:14:16,051 ADAM: Layer 2 -> dw_min:9.9987e-01  dw_max:1.0001e+00 lr:1.0000e-04
2023-04-03 14:14:16,051 ADAM: Layer 3 -> dw_min:9.9996e-01  dw_max:1.0000e+00 lr:1.0000e-04
2023-04-03 14:14:16,111 			Learning rate: weights:   1.000e-04    
2023-04-03 14:14:16,111 			Last test performance: 75.86%
2023-04-03 14:14:16,111 ----------------
2023-04-03 14:14:30,421   88  =>  89   		Training 486 pattern with 82.29% 	Forward time: 	14.05 sec
2023-04-03 14:14:30,421 			Loss:    4.537e-01    			Backward time: 	 0.25 sec 
2023-04-03 14:14:30,422 ADAM: Layer 0 -> dw_min:9.9996e-01  dw_max:1.0000e+00 lr:1.0000e-04
2023-04-03 14:14:30,422 ADAM: Layer 1 -> dw_min:9.9995e-01  dw_max:1.0001e+00 lr:1.0000e-04
2023-04-03 14:14:30,422 ADAM: Layer 2 -> dw_min:9.9988e-01  dw_max:1.0001e+00 lr:1.0000e-04
2023-04-03 14:14:30,422 ADAM: Layer 3 -> dw_min:9.9997e-01  dw_max:1.0000e+00 lr:1.0000e-04
2023-04-03 14:14:30,466 			Learning rate: weights:   1.000e-04    
2023-04-03 14:14:30,466 			Last test performance: 75.86%
2023-04-03 14:14:30,466 ----------------
2023-04-03 14:14:44,362   88  =>  90   		Training 486 pattern with 78.33% 	Forward time: 	13.64 sec
2023-04-03 14:14:44,362 			Loss:    5.213e-01    			Backward time: 	 0.25 sec 
2023-04-03 14:14:44,362 ADAM: Layer 0 -> dw_min:9.9996e-01  dw_max:1.0000e+00 lr:1.0000e-04
2023-04-03 14:14:44,362 ADAM: Layer 1 -> dw_min:9.9995e-01  dw_max:1.0000e+00 lr:1.0000e-04
2023-04-03 14:14:44,362 ADAM: Layer 2 -> dw_min:9.9988e-01  dw_max:1.0001e+00 lr:1.0000e-04
2023-04-03 14:14:44,363 ADAM: Layer 3 -> dw_min:9.9997e-01  dw_max:1.0000e+00 lr:1.0000e-04
2023-04-03 14:14:44,426 			Learning rate: weights:   1.000e-04    
2023-04-03 14:14:44,426 			Last test performance: 75.86%
2023-04-03 14:14:44,426 ----------------
2023-04-03 14:14:58,702   88  =>  91   		Training 486 pattern with 79.58% 	Forward time: 	14.02 sec
2023-04-03 14:14:58,702 			Loss:    5.172e-01    			Backward time: 	 0.25 sec 
2023-04-03 14:14:58,702 ADAM: Layer 0 -> dw_min:9.9997e-01  dw_max:1.0000e+00 lr:1.0000e-04
2023-04-03 14:14:58,703 ADAM: Layer 1 -> dw_min:9.9994e-01  dw_max:1.0001e+00 lr:1.0000e-04
2023-04-03 14:14:58,703 ADAM: Layer 2 -> dw_min:9.9990e-01  dw_max:1.0001e+00 lr:1.0000e-04
2023-04-03 14:14:58,703 ADAM: Layer 3 -> dw_min:9.9996e-01  dw_max:1.0001e+00 lr:1.0000e-04
2023-04-03 14:14:58,766 			Learning rate: weights:   1.000e-04    
2023-04-03 14:14:58,766 			Last test performance: 75.86%
2023-04-03 14:14:58,766 ----------------
2023-04-03 14:15:12,972   88  =>  92   		Training 486 pattern with 80.42% 	Forward time: 	13.95 sec
2023-04-03 14:15:12,972 			Loss:    4.773e-01    			Backward time: 	 0.25 sec 
2023-04-03 14:15:12,972 ADAM: Layer 0 -> dw_min:9.9997e-01  dw_max:1.0000e+00 lr:1.0000e-04
2023-04-03 14:15:12,973 ADAM: Layer 1 -> dw_min:9.9994e-01  dw_max:1.0001e+00 lr:1.0000e-04
2023-04-03 14:15:12,973 ADAM: Layer 2 -> dw_min:9.9991e-01  dw_max:1.0001e+00 lr:1.0000e-04
2023-04-03 14:15:12,973 ADAM: Layer 3 -> dw_min:9.9996e-01  dw_max:1.0000e+00 lr:1.0000e-04
2023-04-03 14:15:12,993 			Learning rate: weights:   1.000e-04    
2023-04-03 14:15:12,993 			Last test performance: 75.86%
2023-04-03 14:15:12,993 ----------------
2023-04-03 14:15:27,700   88  =>  93   		Training 486 pattern with 77.50% 	Forward time: 	14.45 sec
2023-04-03 14:15:27,700 			Loss:    5.399e-01    			Backward time: 	 0.25 sec 
2023-04-03 14:15:27,700 ADAM: Layer 0 -> dw_min:9.9997e-01  dw_max:1.0000e+00 lr:1.0000e-04
2023-04-03 14:15:27,700 ADAM: Layer 1 -> dw_min:9.9994e-01  dw_max:1.0000e+00 lr:1.0000e-04
2023-04-03 14:15:27,700 ADAM: Layer 2 -> dw_min:9.9991e-01  dw_max:1.0001e+00 lr:1.0000e-04
2023-04-03 14:15:27,701 ADAM: Layer 3 -> dw_min:9.9996e-01  dw_max:1.0000e+00 lr:1.0000e-04
2023-04-03 14:15:27,765 			Learning rate: weights:   1.000e-04    
2023-04-03 14:15:27,765 			Last test performance: 75.86%
2023-04-03 14:15:27,765 ----------------
2023-04-03 14:15:41,736   88  =>  94   		Training 486 pattern with 78.54% 	Forward time: 	13.71 sec
2023-04-03 14:15:41,736 			Loss:    5.627e-01    			Backward time: 	 0.25 sec 
2023-04-03 14:15:41,737 ADAM: Layer 0 -> dw_min:9.9997e-01  dw_max:1.0000e+00 lr:1.0000e-04
2023-04-03 14:15:41,737 ADAM: Layer 1 -> dw_min:9.9995e-01  dw_max:1.0001e+00 lr:1.0000e-04
2023-04-03 14:15:41,737 ADAM: Layer 2 -> dw_min:9.9991e-01  dw_max:1.0001e+00 lr:1.0000e-04
2023-04-03 14:15:41,737 ADAM: Layer 3 -> dw_min:9.9996e-01  dw_max:1.0000e+00 lr:1.0000e-04
2023-04-03 14:15:41,781 			Learning rate: weights:   1.000e-04    
2023-04-03 14:15:41,781 			Last test performance: 75.86%
2023-04-03 14:15:41,781 ----------------
2023-04-03 14:15:56,984   88  =>  95   		Training 486 pattern with 82.08% 	Forward time: 	14.94 sec
2023-04-03 14:15:56,984 			Loss:    4.423e-01    			Backward time: 	 0.25 sec 
2023-04-03 14:15:56,984 ADAM: Layer 0 -> dw_min:9.9997e-01  dw_max:1.0000e+00 lr:1.0000e-04
2023-04-03 14:15:56,984 ADAM: Layer 1 -> dw_min:9.9995e-01  dw_max:1.0000e+00 lr:1.0000e-04
2023-04-03 14:15:56,984 ADAM: Layer 2 -> dw_min:9.9987e-01  dw_max:1.0001e+00 lr:1.0000e-04
2023-04-03 14:15:56,984 ADAM: Layer 3 -> dw_min:9.9996e-01  dw_max:1.0000e+00 lr:1.0000e-04
2023-04-03 14:15:57,044 			Learning rate: weights:   1.000e-04    
2023-04-03 14:15:57,044 			Last test performance: 75.86%
2023-04-03 14:15:57,044 ----------------
2023-04-03 14:16:11,416   88  =>  96   		Training 486 pattern with 77.29% 	Forward time: 	14.11 sec
2023-04-03 14:16:11,416 			Loss:    5.526e-01    			Backward time: 	 0.25 sec 
2023-04-03 14:16:11,416 ADAM: Layer 0 -> dw_min:9.9997e-01  dw_max:1.0000e+00 lr:1.0000e-04
2023-04-03 14:16:11,416 ADAM: Layer 1 -> dw_min:9.9995e-01  dw_max:1.0001e+00 lr:1.0000e-04
2023-04-03 14:16:11,417 ADAM: Layer 2 -> dw_min:9.9988e-01  dw_max:1.0001e+00 lr:1.0000e-04
2023-04-03 14:16:11,417 ADAM: Layer 3 -> dw_min:9.9996e-01  dw_max:1.0000e+00 lr:1.0000e-04
2023-04-03 14:16:11,480 			Learning rate: weights:   1.000e-04    
2023-04-03 14:16:11,480 			Last test performance: 75.86%
2023-04-03 14:16:11,480 ----------------
2023-04-03 14:16:26,240   88  =>  97   		Training 486 pattern with 75.21% 	Forward time: 	14.50 sec
2023-04-03 14:16:26,240 			Loss:    5.415e-01    			Backward time: 	 0.25 sec 
2023-04-03 14:16:26,240 ADAM: Layer 0 -> dw_min:9.9997e-01  dw_max:1.0000e+00 lr:1.0000e-04
2023-04-03 14:16:26,241 ADAM: Layer 1 -> dw_min:9.9994e-01  dw_max:1.0001e+00 lr:1.0000e-04
2023-04-03 14:16:26,241 ADAM: Layer 2 -> dw_min:9.9989e-01  dw_max:1.0001e+00 lr:1.0000e-04
2023-04-03 14:16:26,241 ADAM: Layer 3 -> dw_min:9.9996e-01  dw_max:1.0000e+00 lr:1.0000e-04
2023-04-03 14:16:26,259 			Learning rate: weights:   1.000e-04    
2023-04-03 14:16:26,259 			Last test performance: 75.86%
2023-04-03 14:16:26,259 ----------------
2023-04-03 14:16:40,851   88  =>  98   		Training 486 pattern with 77.92% 	Forward time: 	14.33 sec
2023-04-03 14:16:40,852 			Loss:    5.568e-01    			Backward time: 	 0.25 sec 
2023-04-03 14:16:40,852 ADAM: Layer 0 -> dw_min:9.9997e-01  dw_max:1.0000e+00 lr:1.0000e-04
2023-04-03 14:16:40,852 ADAM: Layer 1 -> dw_min:9.9995e-01  dw_max:1.0001e+00 lr:1.0000e-04
2023-04-03 14:16:40,852 ADAM: Layer 2 -> dw_min:9.9991e-01  dw_max:1.0001e+00 lr:1.0000e-04
2023-04-03 14:16:40,852 ADAM: Layer 3 -> dw_min:9.9996e-01  dw_max:1.0000e+00 lr:1.0000e-04
2023-04-03 14:16:40,914 			Learning rate: weights:   1.000e-04    
2023-04-03 14:16:40,914 			Last test performance: 75.86%
2023-04-03 14:16:40,914 ----------------
2023-04-03 14:16:55,377   88  =>  99   		Training 486 pattern with 80.42% 	Forward time: 	14.20 sec
2023-04-03 14:16:55,377 			Loss:    5.062e-01    			Backward time: 	 0.25 sec 
2023-04-03 14:16:55,377 ADAM: Layer 0 -> dw_min:9.9997e-01  dw_max:1.0000e+00 lr:1.0000e-04
2023-04-03 14:16:55,377 ADAM: Layer 1 -> dw_min:9.9995e-01  dw_max:1.0001e+00 lr:1.0000e-04
2023-04-03 14:16:55,377 ADAM: Layer 2 -> dw_min:9.9989e-01  dw_max:1.0001e+00 lr:1.0000e-04
2023-04-03 14:16:55,377 ADAM: Layer 3 -> dw_min:9.9996e-01  dw_max:1.0000e+00 lr:1.0000e-04
2023-04-03 14:16:55,443 			Learning rate: weights:   1.000e-04    
2023-04-03 14:16:55,443 			Last test performance: 75.86%
2023-04-03 14:16:55,443 ----------------
2023-04-03 14:17:09,812   88  => 100   		Training 486 pattern with 82.08% 	Forward time: 	14.11 sec
2023-04-03 14:17:09,813 			Loss:    4.474e-01    			Backward time: 	 0.25 sec 
2023-04-03 14:17:09,813 ADAM: Layer 0 -> dw_min:9.9997e-01  dw_max:1.0000e+00 lr:1.0000e-04
2023-04-03 14:17:09,813 ADAM: Layer 1 -> dw_min:9.9995e-01  dw_max:1.0001e+00 lr:1.0000e-04
2023-04-03 14:17:09,813 ADAM: Layer 2 -> dw_min:9.9990e-01  dw_max:1.0001e+00 lr:1.0000e-04
2023-04-03 14:17:09,813 ADAM: Layer 3 -> dw_min:9.9996e-01  dw_max:1.0000e+00 lr:1.0000e-04
2023-04-03 14:17:09,899 			Learning rate: weights:   1.000e-04    
2023-04-03 14:17:09,899 			Last test performance: 75.86%
2023-04-03 14:17:09,899 ----------------
2023-04-03 14:17:24,418   88  => 101   		Training 486 pattern with 82.50% 	Forward time: 	14.26 sec
2023-04-03 14:17:24,418 			Loss:    4.511e-01    			Backward time: 	 0.25 sec 
2023-04-03 14:17:24,418 ADAM: Layer 0 -> dw_min:9.9997e-01  dw_max:1.0000e+00 lr:1.0000e-04
2023-04-03 14:17:24,419 ADAM: Layer 1 -> dw_min:9.9996e-01  dw_max:1.0001e+00 lr:1.0000e-04
2023-04-03 14:17:24,419 ADAM: Layer 2 -> dw_min:9.9992e-01  dw_max:1.0001e+00 lr:1.0000e-04
2023-04-03 14:17:24,419 ADAM: Layer 3 -> dw_min:9.9996e-01  dw_max:1.0000e+00 lr:1.0000e-04
2023-04-03 14:17:24,486 			Learning rate: weights:   1.000e-04    
2023-04-03 14:17:24,486 			Last test performance: 75.86%
2023-04-03 14:17:24,486 ----------------
2023-04-03 14:17:38,724   88  => 102   		Training 486 pattern with 75.21% 	Forward time: 	13.98 sec
2023-04-03 14:17:38,725 			Loss:    5.764e-01    			Backward time: 	 0.25 sec 
2023-04-03 14:17:38,725 ADAM: Layer 0 -> dw_min:9.9997e-01  dw_max:1.0000e+00 lr:1.0000e-04
2023-04-03 14:17:38,725 ADAM: Layer 1 -> dw_min:9.9996e-01  dw_max:1.0001e+00 lr:1.0000e-04
2023-04-03 14:17:38,725 ADAM: Layer 2 -> dw_min:9.9993e-01  dw_max:1.0001e+00 lr:1.0000e-04
2023-04-03 14:17:38,725 ADAM: Layer 3 -> dw_min:9.9996e-01  dw_max:1.0000e+00 lr:1.0000e-04
2023-04-03 14:17:38,745 			Learning rate: weights:   1.000e-04    
2023-04-03 14:17:38,745 			Last test performance: 75.86%
2023-04-03 14:17:38,745 ----------------
2023-04-03 14:17:53,265   88  => 103   		Training 486 pattern with 80.00% 	Forward time: 	14.26 sec
2023-04-03 14:17:53,265 			Loss:    5.266e-01    			Backward time: 	 0.25 sec 
2023-04-03 14:17:53,265 ADAM: Layer 0 -> dw_min:9.9997e-01  dw_max:1.0000e+00 lr:1.0000e-04
2023-04-03 14:17:53,265 ADAM: Layer 1 -> dw_min:9.9996e-01  dw_max:1.0001e+00 lr:1.0000e-04
2023-04-03 14:17:53,265 ADAM: Layer 2 -> dw_min:9.9992e-01  dw_max:1.0001e+00 lr:1.0000e-04
2023-04-03 14:17:53,265 ADAM: Layer 3 -> dw_min:9.9997e-01  dw_max:1.0000e+00 lr:1.0000e-04
2023-04-03 14:17:53,327 			Learning rate: weights:   1.000e-04    
2023-04-03 14:17:53,327 			Last test performance: 75.86%
2023-04-03 14:17:53,327 ----------------
2023-04-03 14:17:55,752 
2023-04-03 14:17:55,752 Testing:
2023-04-03 14:17:56,455 		24 of 10000 with 83.33% 	 Time used:  0.70 sec
2023-04-03 14:17:57,173 		48 of 10000 with 77.08% 	 Time used:  0.72 sec
2023-04-03 14:17:57,877 		72 of 10000 with 76.39% 	 Time used:  0.70 sec
2023-04-03 14:17:58,564 		96 of 10000 with 76.04% 	 Time used:  0.69 sec
2023-04-03 14:17:59,270 		120 of 10000 with 78.33% 	 Time used:  0.70 sec
2023-04-03 14:17:59,913 		144 of 10000 with 79.17% 	 Time used:  0.64 sec
2023-04-03 14:18:00,619 		168 of 10000 with 79.17% 	 Time used:  0.71 sec
2023-04-03 14:18:01,356 		192 of 10000 with 80.21% 	 Time used:  0.74 sec
2023-04-03 14:18:02,031 		216 of 10000 with 81.02% 	 Time used:  0.67 sec
2023-04-03 14:18:02,689 		240 of 10000 with 80.83% 	 Time used:  0.66 sec
2023-04-03 14:18:03,380 		264 of 10000 with 79.92% 	 Time used:  0.69 sec
2023-04-03 14:18:04,100 		288 of 10000 with 79.51% 	 Time used:  0.72 sec
2023-04-03 14:18:04,856 		312 of 10000 with 79.17% 	 Time used:  0.76 sec
2023-04-03 14:18:05,605 		336 of 10000 with 80.36% 	 Time used:  0.75 sec
2023-04-03 14:18:06,294 		360 of 10000 with 79.44% 	 Time used:  0.69 sec
2023-04-03 14:18:06,933 		384 of 10000 with 78.65% 	 Time used:  0.64 sec
2023-04-03 14:18:07,568 		408 of 10000 with 79.17% 	 Time used:  0.63 sec
2023-04-03 14:18:08,257 		432 of 10000 with 78.94% 	 Time used:  0.69 sec
2023-04-03 14:18:08,997 		456 of 10000 with 78.51% 	 Time used:  0.74 sec
2023-04-03 14:18:09,733 		480 of 10000 with 78.12% 	 Time used:  0.74 sec
2023-04-03 14:18:10,551 		504 of 10000 with 78.57% 	 Time used:  0.82 sec
2023-04-03 14:18:11,317 		528 of 10000 with 78.98% 	 Time used:  0.77 sec
2023-04-03 14:18:12,008 		552 of 10000 with 79.35% 	 Time used:  0.69 sec
2023-04-03 14:18:12,723 		576 of 10000 with 79.34% 	 Time used:  0.71 sec
2023-04-03 14:18:13,450 		600 of 10000 with 79.50% 	 Time used:  0.73 sec
2023-04-03 14:18:14,203 		624 of 10000 with 79.65% 	 Time used:  0.75 sec
2023-04-03 14:18:14,897 		648 of 10000 with 79.94% 	 Time used:  0.69 sec
2023-04-03 14:18:15,638 		672 of 10000 with 79.46% 	 Time used:  0.74 sec
2023-04-03 14:18:16,391 		696 of 10000 with 78.59% 	 Time used:  0.75 sec
2023-04-03 14:18:17,122 		720 of 10000 with 78.75% 	 Time used:  0.73 sec
2023-04-03 14:18:17,870 		744 of 10000 with 78.49% 	 Time used:  0.75 sec
2023-04-03 14:18:18,568 		768 of 10000 with 77.99% 	 Time used:  0.70 sec
2023-04-03 14:18:19,255 		792 of 10000 with 77.90% 	 Time used:  0.69 sec
2023-04-03 14:18:20,014 		816 of 10000 with 77.82% 	 Time used:  0.76 sec
2023-04-03 14:18:20,728 		840 of 10000 with 77.50% 	 Time used:  0.71 sec
2023-04-03 14:18:21,406 		864 of 10000 with 77.43% 	 Time used:  0.68 sec
2023-04-03 14:18:22,073 		888 of 10000 with 77.48% 	 Time used:  0.67 sec
2023-04-03 14:18:22,746 		912 of 10000 with 77.74% 	 Time used:  0.67 sec
2023-04-03 14:18:23,466 		936 of 10000 with 77.46% 	 Time used:  0.72 sec
2023-04-03 14:18:24,187 		960 of 10000 with 77.50% 	 Time used:  0.72 sec
2023-04-03 14:18:24,855 		984 of 10000 with 77.85% 	 Time used:  0.67 sec
2023-04-03 14:18:25,499 		1008 of 10000 with 77.88% 	 Time used:  0.64 sec
2023-04-03 14:18:26,183 		1032 of 10000 with 78.20% 	 Time used:  0.68 sec
2023-04-03 14:18:26,907 		1056 of 10000 with 78.03% 	 Time used:  0.72 sec
2023-04-03 14:18:27,643 		1080 of 10000 with 78.06% 	 Time used:  0.74 sec
2023-04-03 14:18:28,344 		1104 of 10000 with 77.99% 	 Time used:  0.70 sec
2023-04-03 14:18:29,180 		1128 of 10000 with 77.84% 	 Time used:  0.84 sec
2023-04-03 14:18:29,912 		1152 of 10000 with 77.69% 	 Time used:  0.73 sec
2023-04-03 14:18:30,600 		1176 of 10000 with 77.72% 	 Time used:  0.69 sec
2023-04-03 14:18:31,312 		1200 of 10000 with 77.83% 	 Time used:  0.71 sec
2023-04-03 14:18:32,067 		1224 of 10000 with 77.86% 	 Time used:  0.75 sec
2023-04-03 14:18:32,778 		1248 of 10000 with 77.64% 	 Time used:  0.71 sec
2023-04-03 14:18:33,469 		1272 of 10000 with 77.59% 	 Time used:  0.69 sec
2023-04-03 14:18:34,191 		1296 of 10000 with 77.70% 	 Time used:  0.72 sec
2023-04-03 14:18:34,857 		1320 of 10000 with 77.65% 	 Time used:  0.66 sec
2023-04-03 14:18:35,605 		1344 of 10000 with 77.46% 	 Time used:  0.75 sec
2023-04-03 14:18:36,233 		1368 of 10000 with 77.49% 	 Time used:  0.63 sec
2023-04-03 14:18:36,961 		1392 of 10000 with 77.51% 	 Time used:  0.73 sec
2023-04-03 14:18:37,669 		1416 of 10000 with 77.61% 	 Time used:  0.71 sec
2023-04-03 14:18:38,364 		1440 of 10000 with 77.57% 	 Time used:  0.69 sec
2023-04-03 14:18:39,042 		1464 of 10000 with 77.73% 	 Time used:  0.68 sec
2023-04-03 14:18:39,754 		1488 of 10000 with 77.62% 	 Time used:  0.71 sec
2023-04-03 14:18:40,485 		1512 of 10000 with 77.25% 	 Time used:  0.73 sec
2023-04-03 14:18:41,183 		1536 of 10000 with 77.34% 	 Time used:  0.70 sec
2023-04-03 14:18:41,894 		1560 of 10000 with 77.24% 	 Time used:  0.71 sec
2023-04-03 14:18:42,630 		1584 of 10000 with 77.21% 	 Time used:  0.74 sec
2023-04-03 14:18:43,422 		1608 of 10000 with 77.05% 	 Time used:  0.79 sec
2023-04-03 14:18:44,178 		1632 of 10000 with 77.21% 	 Time used:  0.76 sec
2023-04-03 14:18:44,892 		1656 of 10000 with 77.36% 	 Time used:  0.71 sec
2023-04-03 14:18:45,593 		1680 of 10000 with 77.56% 	 Time used:  0.70 sec
2023-04-03 14:18:46,270 		1704 of 10000 with 77.46% 	 Time used:  0.68 sec
2023-04-03 14:18:46,948 		1728 of 10000 with 77.43% 	 Time used:  0.68 sec
2023-04-03 14:18:47,660 		1752 of 10000 with 77.34% 	 Time used:  0.71 sec
2023-04-03 14:18:48,384 		1776 of 10000 with 77.48% 	 Time used:  0.72 sec
2023-04-03 14:18:49,150 		1800 of 10000 with 77.50% 	 Time used:  0.77 sec
2023-04-03 14:18:49,871 		1824 of 10000 with 77.52% 	 Time used:  0.72 sec
2023-04-03 14:18:50,582 		1848 of 10000 with 77.44% 	 Time used:  0.71 sec
2023-04-03 14:18:51,281 		1872 of 10000 with 77.51% 	 Time used:  0.70 sec
2023-04-03 14:18:51,998 		1896 of 10000 with 77.53% 	 Time used:  0.72 sec
2023-04-03 14:18:52,633 		1920 of 10000 with 77.55% 	 Time used:  0.63 sec
2023-04-03 14:18:53,399 		1944 of 10000 with 77.21% 	 Time used:  0.77 sec
2023-04-03 14:18:54,151 		1968 of 10000 with 77.29% 	 Time used:  0.75 sec
2023-04-03 14:18:54,850 		1992 of 10000 with 77.26% 	 Time used:  0.70 sec
2023-04-03 14:18:55,660 		2016 of 10000 with 77.13% 	 Time used:  0.81 sec
2023-04-03 14:18:56,376 		2040 of 10000 with 76.91% 	 Time used:  0.72 sec
2023-04-03 14:18:57,052 		2064 of 10000 with 76.89% 	 Time used:  0.67 sec
2023-04-03 14:18:57,739 		2088 of 10000 with 76.82% 	 Time used:  0.69 sec
2023-04-03 14:18:58,389 		2112 of 10000 with 76.89% 	 Time used:  0.65 sec
2023-04-03 14:18:59,108 		2136 of 10000 with 76.97% 	 Time used:  0.72 sec
2023-04-03 14:18:59,828 		2160 of 10000 with 77.08% 	 Time used:  0.72 sec
2023-04-03 14:19:00,578 		2184 of 10000 with 76.88% 	 Time used:  0.75 sec
2023-04-03 14:19:01,259 		2208 of 10000 with 76.72% 	 Time used:  0.68 sec
2023-04-03 14:19:01,925 		2232 of 10000 with 76.84% 	 Time used:  0.67 sec
2023-04-03 14:19:02,669 		2256 of 10000 with 76.77% 	 Time used:  0.74 sec
2023-04-03 14:19:03,393 		2280 of 10000 with 76.75% 	 Time used:  0.72 sec
2023-04-03 14:19:04,067 		2304 of 10000 with 76.52% 	 Time used:  0.67 sec
2023-04-03 14:19:04,740 		2328 of 10000 with 76.37% 	 Time used:  0.67 sec
2023-04-03 14:19:05,497 		2352 of 10000 with 76.53% 	 Time used:  0.76 sec
2023-04-03 14:19:06,330 		2376 of 10000 with 76.60% 	 Time used:  0.83 sec
2023-04-03 14:19:07,046 		2400 of 10000 with 76.71% 	 Time used:  0.72 sec
2023-04-03 14:19:07,837 		2424 of 10000 with 76.69% 	 Time used:  0.79 sec
2023-04-03 14:19:08,493 		2448 of 10000 with 76.63% 	 Time used:  0.66 sec
2023-04-03 14:19:09,204 		2472 of 10000 with 76.62% 	 Time used:  0.71 sec
2023-04-03 14:19:09,935 		2496 of 10000 with 76.56% 	 Time used:  0.73 sec
2023-04-03 14:19:10,625 		2520 of 10000 with 76.47% 	 Time used:  0.69 sec
2023-04-03 14:19:11,394 		2544 of 10000 with 76.30% 	 Time used:  0.77 sec
2023-04-03 14:19:12,228 		2568 of 10000 with 76.40% 	 Time used:  0.83 sec
2023-04-03 14:19:13,042 		2592 of 10000 with 76.35% 	 Time used:  0.81 sec
2023-04-03 14:19:13,753 		2616 of 10000 with 76.22% 	 Time used:  0.71 sec
2023-04-03 14:19:14,492 		2640 of 10000 with 76.29% 	 Time used:  0.74 sec
2023-04-03 14:19:15,184 		2664 of 10000 with 76.24% 	 Time used:  0.69 sec
2023-04-03 14:19:15,842 		2688 of 10000 with 76.34% 	 Time used:  0.66 sec
2023-04-03 14:19:16,567 		2712 of 10000 with 76.33% 	 Time used:  0.72 sec
2023-04-03 14:19:17,253 		2736 of 10000 with 76.28% 	 Time used:  0.69 sec
2023-04-03 14:19:17,908 		2760 of 10000 with 76.16% 	 Time used:  0.66 sec
2023-04-03 14:19:18,694 		2784 of 10000 with 76.04% 	 Time used:  0.79 sec
2023-04-03 14:19:19,396 		2808 of 10000 with 76.00% 	 Time used:  0.70 sec
2023-04-03 14:19:20,067 		2832 of 10000 with 76.09% 	 Time used:  0.67 sec
2023-04-03 14:19:20,755 		2856 of 10000 with 75.95% 	 Time used:  0.69 sec
2023-04-03 14:19:21,452 		2880 of 10000 with 76.01% 	 Time used:  0.70 sec
2023-04-03 14:19:22,138 		2904 of 10000 with 76.07% 	 Time used:  0.69 sec
2023-04-03 14:19:22,876 		2928 of 10000 with 76.06% 	 Time used:  0.74 sec
2023-04-03 14:19:23,721 		2952 of 10000 with 76.05% 	 Time used:  0.84 sec
2023-04-03 14:19:24,423 		2976 of 10000 with 76.04% 	 Time used:  0.70 sec
2023-04-03 14:19:25,092 		3000 of 10000 with 75.97% 	 Time used:  0.67 sec
2023-04-03 14:19:25,785 		3024 of 10000 with 76.06% 	 Time used:  0.69 sec
2023-04-03 14:19:26,521 		3048 of 10000 with 76.05% 	 Time used:  0.74 sec
2023-04-03 14:19:27,211 		3072 of 10000 with 76.07% 	 Time used:  0.69 sec
2023-04-03 14:19:27,913 		3096 of 10000 with 75.94% 	 Time used:  0.70 sec
2023-04-03 14:19:28,601 		3120 of 10000 with 75.90% 	 Time used:  0.69 sec
2023-04-03 14:19:29,349 		3144 of 10000 with 75.92% 	 Time used:  0.75 sec
2023-04-03 14:19:30,075 		3168 of 10000 with 75.98% 	 Time used:  0.73 sec
2023-04-03 14:19:30,747 		3192 of 10000 with 75.97% 	 Time used:  0.67 sec
2023-04-03 14:19:31,468 		3216 of 10000 with 75.87% 	 Time used:  0.72 sec
2023-04-03 14:19:32,231 		3240 of 10000 with 75.83% 	 Time used:  0.76 sec
2023-04-03 14:19:32,988 		3264 of 10000 with 75.89% 	 Time used:  0.76 sec
2023-04-03 14:19:33,708 		3288 of 10000 with 75.97% 	 Time used:  0.72 sec
2023-04-03 14:19:34,433 		3312 of 10000 with 76.09% 	 Time used:  0.73 sec
2023-04-03 14:19:35,174 		3336 of 10000 with 75.99% 	 Time used:  0.74 sec
2023-04-03 14:19:35,827 		3360 of 10000 with 75.92% 	 Time used:  0.65 sec
2023-04-03 14:19:36,563 		3384 of 10000 with 75.95% 	 Time used:  0.74 sec
2023-04-03 14:19:37,245 		3408 of 10000 with 75.94% 	 Time used:  0.68 sec
2023-04-03 14:19:37,925 		3432 of 10000 with 75.87% 	 Time used:  0.68 sec
2023-04-03 14:19:38,653 		3456 of 10000 with 75.75% 	 Time used:  0.73 sec
2023-04-03 14:19:39,373 		3480 of 10000 with 75.83% 	 Time used:  0.72 sec
2023-04-03 14:19:40,050 		3504 of 10000 with 75.80% 	 Time used:  0.68 sec
2023-04-03 14:19:40,804 		3528 of 10000 with 75.79% 	 Time used:  0.75 sec
2023-04-03 14:19:41,489 		3552 of 10000 with 75.90% 	 Time used:  0.68 sec
2023-04-03 14:19:42,205 		3576 of 10000 with 75.95% 	 Time used:  0.72 sec
2023-04-03 14:19:42,963 		3600 of 10000 with 76.00% 	 Time used:  0.76 sec
2023-04-03 14:19:43,743 		3624 of 10000 with 75.97% 	 Time used:  0.78 sec
2023-04-03 14:19:44,491 		3648 of 10000 with 75.99% 	 Time used:  0.75 sec
2023-04-03 14:19:45,273 		3672 of 10000 with 76.06% 	 Time used:  0.78 sec
2023-04-03 14:19:45,949 		3696 of 10000 with 76.08% 	 Time used:  0.68 sec
2023-04-03 14:19:46,666 		3720 of 10000 with 76.08% 	 Time used:  0.72 sec
2023-04-03 14:19:47,392 		3744 of 10000 with 76.12% 	 Time used:  0.73 sec
2023-04-03 14:19:48,039 		3768 of 10000 with 76.11% 	 Time used:  0.65 sec
2023-04-03 14:19:48,801 		3792 of 10000 with 76.08% 	 Time used:  0.76 sec
2023-04-03 14:19:49,512 		3816 of 10000 with 76.10% 	 Time used:  0.71 sec
2023-04-03 14:19:50,165 		3840 of 10000 with 76.15% 	 Time used:  0.65 sec
2023-04-03 14:19:50,892 		3864 of 10000 with 76.22% 	 Time used:  0.73 sec
2023-04-03 14:19:51,660 		3888 of 10000 with 76.21% 	 Time used:  0.77 sec
2023-04-03 14:19:52,397 		3912 of 10000 with 76.18% 	 Time used:  0.74 sec
2023-04-03 14:19:53,118 		3936 of 10000 with 76.17% 	 Time used:  0.72 sec
2023-04-03 14:19:53,848 		3960 of 10000 with 76.16% 	 Time used:  0.73 sec
2023-04-03 14:19:54,569 		3984 of 10000 with 76.13% 	 Time used:  0.72 sec
2023-04-03 14:19:55,260 		4008 of 10000 with 76.15% 	 Time used:  0.69 sec
2023-04-03 14:19:55,954 		4032 of 10000 with 76.22% 	 Time used:  0.69 sec
2023-04-03 14:19:56,641 		4056 of 10000 with 76.16% 	 Time used:  0.69 sec
2023-04-03 14:19:57,365 		4080 of 10000 with 76.18% 	 Time used:  0.72 sec
2023-04-03 14:19:58,063 		4104 of 10000 with 76.17% 	 Time used:  0.70 sec
2023-04-03 14:19:58,770 		4128 of 10000 with 76.11% 	 Time used:  0.71 sec
2023-04-03 14:19:59,505 		4152 of 10000 with 76.08% 	 Time used:  0.73 sec
2023-04-03 14:20:00,210 		4176 of 10000 with 76.13% 	 Time used:  0.70 sec
2023-04-03 14:20:00,920 		4200 of 10000 with 76.21% 	 Time used:  0.71 sec
2023-04-03 14:20:01,635 		4224 of 10000 with 76.28% 	 Time used:  0.71 sec
2023-04-03 14:20:02,307 		4248 of 10000 with 76.32% 	 Time used:  0.67 sec
2023-04-03 14:20:03,041 		4272 of 10000 with 76.38% 	 Time used:  0.73 sec
2023-04-03 14:20:03,764 		4296 of 10000 with 76.40% 	 Time used:  0.72 sec
2023-04-03 14:20:04,445 		4320 of 10000 with 76.34% 	 Time used:  0.68 sec
2023-04-03 14:20:05,104 		4344 of 10000 with 76.40% 	 Time used:  0.66 sec
2023-04-03 14:20:05,775 		4368 of 10000 with 76.40% 	 Time used:  0.67 sec
2023-04-03 14:20:06,523 		4392 of 10000 with 76.41% 	 Time used:  0.75 sec
2023-04-03 14:20:07,274 		4416 of 10000 with 76.38% 	 Time used:  0.75 sec
2023-04-03 14:20:07,953 		4440 of 10000 with 76.35% 	 Time used:  0.68 sec
2023-04-03 14:20:08,651 		4464 of 10000 with 76.32% 	 Time used:  0.70 sec
2023-04-03 14:20:09,330 		4488 of 10000 with 76.31% 	 Time used:  0.68 sec
2023-04-03 14:20:10,021 		4512 of 10000 with 76.31% 	 Time used:  0.69 sec
2023-04-03 14:20:10,786 		4536 of 10000 with 76.32% 	 Time used:  0.76 sec
2023-04-03 14:20:11,392 		4560 of 10000 with 76.34% 	 Time used:  0.61 sec
2023-04-03 14:20:12,099 		4584 of 10000 with 76.33% 	 Time used:  0.71 sec
2023-04-03 14:20:12,856 		4608 of 10000 with 76.32% 	 Time used:  0.76 sec
2023-04-03 14:20:13,595 		4632 of 10000 with 76.36% 	 Time used:  0.74 sec
2023-04-03 14:20:14,302 		4656 of 10000 with 76.35% 	 Time used:  0.71 sec
2023-04-03 14:20:15,036 		4680 of 10000 with 76.37% 	 Time used:  0.73 sec
2023-04-03 14:20:15,713 		4704 of 10000 with 76.42% 	 Time used:  0.68 sec
2023-04-03 14:20:16,404 		4728 of 10000 with 76.44% 	 Time used:  0.69 sec
2023-04-03 14:20:17,147 		4752 of 10000 with 76.41% 	 Time used:  0.74 sec
2023-04-03 14:20:17,824 		4776 of 10000 with 76.44% 	 Time used:  0.68 sec
2023-04-03 14:20:18,516 		4800 of 10000 with 76.42% 	 Time used:  0.69 sec
2023-04-03 14:20:19,171 		4824 of 10000 with 76.45% 	 Time used:  0.65 sec
2023-04-03 14:20:19,845 		4848 of 10000 with 76.42% 	 Time used:  0.67 sec
2023-04-03 14:20:20,508 		4872 of 10000 with 76.42% 	 Time used:  0.66 sec
2023-04-03 14:20:21,211 		4896 of 10000 with 76.37% 	 Time used:  0.70 sec
2023-04-03 14:20:21,894 		4920 of 10000 with 76.40% 	 Time used:  0.68 sec
2023-04-03 14:20:22,563 		4944 of 10000 with 76.38% 	 Time used:  0.67 sec
2023-04-03 14:20:23,302 		4968 of 10000 with 76.33% 	 Time used:  0.74 sec
2023-04-03 14:20:24,037 		4992 of 10000 with 76.28% 	 Time used:  0.73 sec
2023-04-03 14:20:24,728 		5016 of 10000 with 76.32% 	 Time used:  0.69 sec
2023-04-03 14:20:25,420 		5040 of 10000 with 76.37% 	 Time used:  0.69 sec
2023-04-03 14:20:26,178 		5064 of 10000 with 76.32% 	 Time used:  0.76 sec
2023-04-03 14:20:26,890 		5088 of 10000 with 76.32% 	 Time used:  0.71 sec
2023-04-03 14:20:27,577 		5112 of 10000 with 76.29% 	 Time used:  0.69 sec
2023-04-03 14:20:28,381 		5136 of 10000 with 76.25% 	 Time used:  0.80 sec
2023-04-03 14:20:29,081 		5160 of 10000 with 76.24% 	 Time used:  0.70 sec
2023-04-03 14:20:29,853 		5184 of 10000 with 76.16% 	 Time used:  0.77 sec
2023-04-03 14:20:30,570 		5208 of 10000 with 76.09% 	 Time used:  0.72 sec
2023-04-03 14:20:31,286 		5232 of 10000 with 76.05% 	 Time used:  0.72 sec
2023-04-03 14:20:31,948 		5256 of 10000 with 75.99% 	 Time used:  0.66 sec
2023-04-03 14:20:32,626 		5280 of 10000 with 76.04% 	 Time used:  0.68 sec
2023-04-03 14:20:33,369 		5304 of 10000 with 76.02% 	 Time used:  0.74 sec
2023-04-03 14:20:34,100 		5328 of 10000 with 75.99% 	 Time used:  0.73 sec
2023-04-03 14:20:34,775 		5352 of 10000 with 76.03% 	 Time used:  0.67 sec
2023-04-03 14:20:35,462 		5376 of 10000 with 76.00% 	 Time used:  0.69 sec
2023-04-03 14:20:36,130 		5400 of 10000 with 75.96% 	 Time used:  0.67 sec
2023-04-03 14:20:36,865 		5424 of 10000 with 76.00% 	 Time used:  0.74 sec
2023-04-03 14:20:37,593 		5448 of 10000 with 76.01% 	 Time used:  0.73 sec
2023-04-03 14:20:38,244 		5472 of 10000 with 75.99% 	 Time used:  0.65 sec
2023-04-03 14:20:38,950 		5496 of 10000 with 76.04% 	 Time used:  0.71 sec
2023-04-03 14:20:39,703 		5520 of 10000 with 76.05% 	 Time used:  0.75 sec
2023-04-03 14:20:40,385 		5544 of 10000 with 76.06% 	 Time used:  0.68 sec
2023-04-03 14:20:41,126 		5568 of 10000 with 76.02% 	 Time used:  0.74 sec
2023-04-03 14:20:41,826 		5592 of 10000 with 76.04% 	 Time used:  0.70 sec
2023-04-03 14:20:42,539 		5616 of 10000 with 76.05% 	 Time used:  0.71 sec
2023-04-03 14:20:43,215 		5640 of 10000 with 76.05% 	 Time used:  0.68 sec
2023-04-03 14:20:43,944 		5664 of 10000 with 76.02% 	 Time used:  0.73 sec
2023-04-03 14:20:44,712 		5688 of 10000 with 76.04% 	 Time used:  0.77 sec
2023-04-03 14:20:45,424 		5712 of 10000 with 76.10% 	 Time used:  0.71 sec
2023-04-03 14:20:46,166 		5736 of 10000 with 76.10% 	 Time used:  0.74 sec
2023-04-03 14:20:46,882 		5760 of 10000 with 76.09% 	 Time used:  0.72 sec
2023-04-03 14:20:47,579 		5784 of 10000 with 76.09% 	 Time used:  0.70 sec
2023-04-03 14:20:48,325 		5808 of 10000 with 76.14% 	 Time used:  0.75 sec
2023-04-03 14:20:49,018 		5832 of 10000 with 76.06% 	 Time used:  0.69 sec
2023-04-03 14:20:49,760 		5856 of 10000 with 76.04% 	 Time used:  0.74 sec
2023-04-03 14:20:50,482 		5880 of 10000 with 76.00% 	 Time used:  0.72 sec
2023-04-03 14:20:51,159 		5904 of 10000 with 75.97% 	 Time used:  0.68 sec
2023-04-03 14:20:51,825 		5928 of 10000 with 75.93% 	 Time used:  0.67 sec
2023-04-03 14:20:52,559 		5952 of 10000 with 75.92% 	 Time used:  0.73 sec
2023-04-03 14:20:53,295 		5976 of 10000 with 75.95% 	 Time used:  0.74 sec
2023-04-03 14:20:54,026 		6000 of 10000 with 75.95% 	 Time used:  0.73 sec
2023-04-03 14:20:54,749 		6024 of 10000 with 75.86% 	 Time used:  0.72 sec
2023-04-03 14:20:55,427 		6048 of 10000 with 75.88% 	 Time used:  0.68 sec
2023-04-03 14:20:56,106 		6072 of 10000 with 75.82% 	 Time used:  0.68 sec
2023-04-03 14:20:56,820 		6096 of 10000 with 75.87% 	 Time used:  0.71 sec
2023-04-03 14:20:57,523 		6120 of 10000 with 75.92% 	 Time used:  0.70 sec
2023-04-03 14:20:58,215 		6144 of 10000 with 75.91% 	 Time used:  0.69 sec
2023-04-03 14:20:58,941 		6168 of 10000 with 75.88% 	 Time used:  0.73 sec
2023-04-03 14:20:59,626 		6192 of 10000 with 75.87% 	 Time used:  0.68 sec
2023-04-03 14:21:00,318 		6216 of 10000 with 75.90% 	 Time used:  0.69 sec
2023-04-03 14:21:01,015 		6240 of 10000 with 75.98% 	 Time used:  0.70 sec
2023-04-03 14:21:01,686 		6264 of 10000 with 75.97% 	 Time used:  0.67 sec
2023-04-03 14:21:02,462 		6288 of 10000 with 76.03% 	 Time used:  0.78 sec
2023-04-03 14:21:03,235 		6312 of 10000 with 76.06% 	 Time used:  0.77 sec
2023-04-03 14:21:03,901 		6336 of 10000 with 76.09% 	 Time used:  0.67 sec
2023-04-03 14:21:04,598 		6360 of 10000 with 76.13% 	 Time used:  0.70 sec
2023-04-03 14:21:05,316 		6384 of 10000 with 76.11% 	 Time used:  0.72 sec
2023-04-03 14:21:06,099 		6408 of 10000 with 76.09% 	 Time used:  0.78 sec
2023-04-03 14:21:06,815 		6432 of 10000 with 76.10% 	 Time used:  0.72 sec
2023-04-03 14:21:07,476 		6456 of 10000 with 76.07% 	 Time used:  0.66 sec
2023-04-03 14:21:08,117 		6480 of 10000 with 76.10% 	 Time used:  0.64 sec
2023-04-03 14:21:08,789 		6504 of 10000 with 76.11% 	 Time used:  0.67 sec
2023-04-03 14:21:09,516 		6528 of 10000 with 76.13% 	 Time used:  0.73 sec
2023-04-03 14:21:10,197 		6552 of 10000 with 76.13% 	 Time used:  0.68 sec
2023-04-03 14:21:10,900 		6576 of 10000 with 76.09% 	 Time used:  0.70 sec
2023-04-03 14:21:11,597 		6600 of 10000 with 76.12% 	 Time used:  0.70 sec
2023-04-03 14:21:12,335 		6624 of 10000 with 76.15% 	 Time used:  0.74 sec
2023-04-03 14:21:13,024 		6648 of 10000 with 76.14% 	 Time used:  0.69 sec
2023-04-03 14:21:13,694 		6672 of 10000 with 76.17% 	 Time used:  0.67 sec
2023-04-03 14:21:14,494 		6696 of 10000 with 76.16% 	 Time used:  0.80 sec
2023-04-03 14:21:15,277 		6720 of 10000 with 76.16% 	 Time used:  0.78 sec
2023-04-03 14:21:15,950 		6744 of 10000 with 76.11% 	 Time used:  0.67 sec
2023-04-03 14:21:16,731 		6768 of 10000 with 76.11% 	 Time used:  0.78 sec
2023-04-03 14:21:17,472 		6792 of 10000 with 76.12% 	 Time used:  0.74 sec
2023-04-03 14:21:18,199 		6816 of 10000 with 76.13% 	 Time used:  0.73 sec
2023-04-03 14:21:18,891 		6840 of 10000 with 76.17% 	 Time used:  0.69 sec
2023-04-03 14:21:19,636 		6864 of 10000 with 76.19% 	 Time used:  0.74 sec
2023-04-03 14:21:20,310 		6888 of 10000 with 76.18% 	 Time used:  0.67 sec
2023-04-03 14:21:21,031 		6912 of 10000 with 76.17% 	 Time used:  0.72 sec
2023-04-03 14:21:21,827 		6936 of 10000 with 76.14% 	 Time used:  0.80 sec
2023-04-03 14:21:22,549 		6960 of 10000 with 76.14% 	 Time used:  0.72 sec
2023-04-03 14:21:23,259 		6984 of 10000 with 76.15% 	 Time used:  0.71 sec
2023-04-03 14:21:23,927 		7008 of 10000 with 76.10% 	 Time used:  0.67 sec
2023-04-03 14:21:24,658 		7032 of 10000 with 76.11% 	 Time used:  0.73 sec
2023-04-03 14:21:25,354 		7056 of 10000 with 76.09% 	 Time used:  0.70 sec
2023-04-03 14:21:26,069 		7080 of 10000 with 76.14% 	 Time used:  0.71 sec
2023-04-03 14:21:26,773 		7104 of 10000 with 76.13% 	 Time used:  0.70 sec
2023-04-03 14:21:27,452 		7128 of 10000 with 76.09% 	 Time used:  0.68 sec
2023-04-03 14:21:28,109 		7152 of 10000 with 76.12% 	 Time used:  0.66 sec
2023-04-03 14:21:28,798 		7176 of 10000 with 76.13% 	 Time used:  0.69 sec
2023-04-03 14:21:29,487 		7200 of 10000 with 76.15% 	 Time used:  0.69 sec
2023-04-03 14:21:30,252 		7224 of 10000 with 76.14% 	 Time used:  0.76 sec
2023-04-03 14:21:30,956 		7248 of 10000 with 76.17% 	 Time used:  0.70 sec
2023-04-03 14:21:31,661 		7272 of 10000 with 76.14% 	 Time used:  0.70 sec
2023-04-03 14:21:32,388 		7296 of 10000 with 76.15% 	 Time used:  0.73 sec
2023-04-03 14:21:33,060 		7320 of 10000 with 76.15% 	 Time used:  0.67 sec
2023-04-03 14:21:33,731 		7344 of 10000 with 76.23% 	 Time used:  0.67 sec
2023-04-03 14:21:34,603 		7368 of 10000 with 76.22% 	 Time used:  0.87 sec
2023-04-03 14:21:35,349 		7392 of 10000 with 76.24% 	 Time used:  0.75 sec
2023-04-03 14:21:36,096 		7416 of 10000 with 76.21% 	 Time used:  0.75 sec
2023-04-03 14:21:36,762 		7440 of 10000 with 76.20% 	 Time used:  0.67 sec
2023-04-03 14:21:37,457 		7464 of 10000 with 76.17% 	 Time used:  0.69 sec
2023-04-03 14:21:38,139 		7488 of 10000 with 76.23% 	 Time used:  0.68 sec
2023-04-03 14:21:38,863 		7512 of 10000 with 76.21% 	 Time used:  0.72 sec
2023-04-03 14:21:39,578 		7536 of 10000 with 76.25% 	 Time used:  0.71 sec
2023-04-03 14:21:40,338 		7560 of 10000 with 76.24% 	 Time used:  0.76 sec
2023-04-03 14:21:41,018 		7584 of 10000 with 76.28% 	 Time used:  0.68 sec
2023-04-03 14:21:41,695 		7608 of 10000 with 76.26% 	 Time used:  0.68 sec
2023-04-03 14:21:42,374 		7632 of 10000 with 76.28% 	 Time used:  0.68 sec
2023-04-03 14:21:43,047 		7656 of 10000 with 76.28% 	 Time used:  0.67 sec
2023-04-03 14:21:43,744 		7680 of 10000 with 76.26% 	 Time used:  0.70 sec
2023-04-03 14:21:44,398 		7704 of 10000 with 76.30% 	 Time used:  0.65 sec
2023-04-03 14:21:45,156 		7728 of 10000 with 76.31% 	 Time used:  0.76 sec
2023-04-03 14:21:45,782 		7752 of 10000 with 76.29% 	 Time used:  0.62 sec
2023-04-03 14:21:46,436 		7776 of 10000 with 76.31% 	 Time used:  0.65 sec
2023-04-03 14:21:47,132 		7800 of 10000 with 76.28% 	 Time used:  0.69 sec
2023-04-03 14:21:47,922 		7824 of 10000 with 76.28% 	 Time used:  0.79 sec
2023-04-03 14:21:48,693 		7848 of 10000 with 76.22% 	 Time used:  0.77 sec
2023-04-03 14:21:49,385 		7872 of 10000 with 76.22% 	 Time used:  0.69 sec
2023-04-03 14:21:50,089 		7896 of 10000 with 76.23% 	 Time used:  0.70 sec
2023-04-03 14:21:50,838 		7920 of 10000 with 76.20% 	 Time used:  0.75 sec
2023-04-03 14:21:51,597 		7944 of 10000 with 76.21% 	 Time used:  0.76 sec
2023-04-03 14:21:52,399 		7968 of 10000 with 76.22% 	 Time used:  0.80 sec
2023-04-03 14:21:53,104 		7992 of 10000 with 76.20% 	 Time used:  0.70 sec
2023-04-03 14:21:53,788 		8016 of 10000 with 76.24% 	 Time used:  0.68 sec
2023-04-03 14:21:54,456 		8040 of 10000 with 76.24% 	 Time used:  0.67 sec
2023-04-03 14:21:55,178 		8064 of 10000 with 76.25% 	 Time used:  0.72 sec
2023-04-03 14:21:55,900 		8088 of 10000 with 76.22% 	 Time used:  0.72 sec
2023-04-03 14:21:56,610 		8112 of 10000 with 76.23% 	 Time used:  0.71 sec
2023-04-03 14:21:57,330 		8136 of 10000 with 76.20% 	 Time used:  0.72 sec
2023-04-03 14:21:58,049 		8160 of 10000 with 76.19% 	 Time used:  0.72 sec
2023-04-03 14:21:58,742 		8184 of 10000 with 76.20% 	 Time used:  0.69 sec
2023-04-03 14:21:59,477 		8208 of 10000 with 76.18% 	 Time used:  0.73 sec
2023-04-03 14:22:00,233 		8232 of 10000 with 76.17% 	 Time used:  0.76 sec
2023-04-03 14:22:00,974 		8256 of 10000 with 76.19% 	 Time used:  0.74 sec
2023-04-03 14:22:01,674 		8280 of 10000 with 76.18% 	 Time used:  0.70 sec
2023-04-03 14:22:02,405 		8304 of 10000 with 76.17% 	 Time used:  0.73 sec
2023-04-03 14:22:03,137 		8328 of 10000 with 76.08% 	 Time used:  0.73 sec
2023-04-03 14:22:03,806 		8352 of 10000 with 76.13% 	 Time used:  0.67 sec
2023-04-03 14:22:04,489 		8376 of 10000 with 76.15% 	 Time used:  0.68 sec
2023-04-03 14:22:05,249 		8400 of 10000 with 76.12% 	 Time used:  0.76 sec
2023-04-03 14:22:06,022 		8424 of 10000 with 76.12% 	 Time used:  0.77 sec
2023-04-03 14:22:06,735 		8448 of 10000 with 76.10% 	 Time used:  0.71 sec
2023-04-03 14:22:07,396 		8472 of 10000 with 76.07% 	 Time used:  0.66 sec
2023-04-03 14:22:08,115 		8496 of 10000 with 76.08% 	 Time used:  0.72 sec
2023-04-03 14:22:08,795 		8520 of 10000 with 76.14% 	 Time used:  0.68 sec
2023-04-03 14:22:09,516 		8544 of 10000 with 76.11% 	 Time used:  0.72 sec
2023-04-03 14:22:10,219 		8568 of 10000 with 76.13% 	 Time used:  0.70 sec
2023-04-03 14:22:10,895 		8592 of 10000 with 76.12% 	 Time used:  0.68 sec
2023-04-03 14:22:11,571 		8616 of 10000 with 76.16% 	 Time used:  0.68 sec
2023-04-03 14:22:12,378 		8640 of 10000 with 76.11% 	 Time used:  0.81 sec
2023-04-03 14:22:13,135 		8664 of 10000 with 76.14% 	 Time used:  0.76 sec
2023-04-03 14:22:13,877 		8688 of 10000 with 76.16% 	 Time used:  0.74 sec
2023-04-03 14:22:14,536 		8712 of 10000 with 76.17% 	 Time used:  0.66 sec
2023-04-03 14:22:15,272 		8736 of 10000 with 76.16% 	 Time used:  0.74 sec
2023-04-03 14:22:15,979 		8760 of 10000 with 76.15% 	 Time used:  0.71 sec
2023-04-03 14:22:16,682 		8784 of 10000 with 76.14% 	 Time used:  0.70 sec
2023-04-03 14:22:17,394 		8808 of 10000 with 76.12% 	 Time used:  0.71 sec
2023-04-03 14:22:18,041 		8832 of 10000 with 76.11% 	 Time used:  0.65 sec
2023-04-03 14:22:18,718 		8856 of 10000 with 76.10% 	 Time used:  0.68 sec
2023-04-03 14:22:19,383 		8880 of 10000 with 76.08% 	 Time used:  0.66 sec
2023-04-03 14:22:20,087 		8904 of 10000 with 76.09% 	 Time used:  0.70 sec
2023-04-03 14:22:20,775 		8928 of 10000 with 76.12% 	 Time used:  0.69 sec
2023-04-03 14:22:21,452 		8952 of 10000 with 76.09% 	 Time used:  0.68 sec
2023-04-03 14:22:22,058 		8976 of 10000 with 76.09% 	 Time used:  0.61 sec
2023-04-03 14:22:22,742 		9000 of 10000 with 76.07% 	 Time used:  0.68 sec
2023-04-03 14:22:23,472 		9024 of 10000 with 76.07% 	 Time used:  0.73 sec
2023-04-03 14:22:24,193 		9048 of 10000 with 76.03% 	 Time used:  0.72 sec
2023-04-03 14:22:24,887 		9072 of 10000 with 76.03% 	 Time used:  0.69 sec
2023-04-03 14:22:25,617 		9096 of 10000 with 76.04% 	 Time used:  0.73 sec
2023-04-03 14:22:26,317 		9120 of 10000 with 76.07% 	 Time used:  0.70 sec
2023-04-03 14:22:27,046 		9144 of 10000 with 76.04% 	 Time used:  0.73 sec
2023-04-03 14:22:27,756 		9168 of 10000 with 76.08% 	 Time used:  0.71 sec
2023-04-03 14:22:28,414 		9192 of 10000 with 76.10% 	 Time used:  0.66 sec
2023-04-03 14:22:29,170 		9216 of 10000 with 76.11% 	 Time used:  0.76 sec
2023-04-03 14:22:29,868 		9240 of 10000 with 76.09% 	 Time used:  0.70 sec
2023-04-03 14:22:30,565 		9264 of 10000 with 76.08% 	 Time used:  0.70 sec
2023-04-03 14:22:31,266 		9288 of 10000 with 76.08% 	 Time used:  0.70 sec
2023-04-03 14:22:32,001 		9312 of 10000 with 76.05% 	 Time used:  0.74 sec
2023-04-03 14:22:32,728 		9336 of 10000 with 76.06% 	 Time used:  0.73 sec
2023-04-03 14:22:33,471 		9360 of 10000 with 76.04% 	 Time used:  0.74 sec
2023-04-03 14:22:34,136 		9384 of 10000 with 76.00% 	 Time used:  0.67 sec
2023-04-03 14:22:34,791 		9408 of 10000 with 76.02% 	 Time used:  0.65 sec
2023-04-03 14:22:35,519 		9432 of 10000 with 76.01% 	 Time used:  0.73 sec
2023-04-03 14:22:36,232 		9456 of 10000 with 75.98% 	 Time used:  0.71 sec
2023-04-03 14:22:36,924 		9480 of 10000 with 75.99% 	 Time used:  0.69 sec
2023-04-03 14:22:37,750 		9504 of 10000 with 76.00% 	 Time used:  0.82 sec
2023-04-03 14:22:38,461 		9528 of 10000 with 75.98% 	 Time used:  0.71 sec
2023-04-03 14:22:39,238 		9552 of 10000 with 75.99% 	 Time used:  0.78 sec
2023-04-03 14:22:40,032 		9576 of 10000 with 76.01% 	 Time used:  0.79 sec
2023-04-03 14:22:40,697 		9600 of 10000 with 76.04% 	 Time used:  0.66 sec
2023-04-03 14:22:41,409 		9624 of 10000 with 76.03% 	 Time used:  0.71 sec
2023-04-03 14:22:42,136 		9648 of 10000 with 76.02% 	 Time used:  0.73 sec
2023-04-03 14:22:42,839 		9672 of 10000 with 76.02% 	 Time used:  0.70 sec
2023-04-03 14:22:43,630 		9696 of 10000 with 76.07% 	 Time used:  0.79 sec
2023-04-03 14:22:44,335 		9720 of 10000 with 76.11% 	 Time used:  0.70 sec
2023-04-03 14:22:45,027 		9744 of 10000 with 76.14% 	 Time used:  0.69 sec
2023-04-03 14:22:45,714 		9768 of 10000 with 76.12% 	 Time used:  0.69 sec
2023-04-03 14:22:46,378 		9792 of 10000 with 76.09% 	 Time used:  0.66 sec
2023-04-03 14:22:47,120 		9816 of 10000 with 76.08% 	 Time used:  0.74 sec
2023-04-03 14:22:47,804 		9840 of 10000 with 76.07% 	 Time used:  0.68 sec
2023-04-03 14:22:48,457 		9864 of 10000 with 76.07% 	 Time used:  0.65 sec
2023-04-03 14:22:49,154 		9888 of 10000 with 76.08% 	 Time used:  0.70 sec
2023-04-03 14:22:49,848 		9912 of 10000 with 76.12% 	 Time used:  0.69 sec
2023-04-03 14:22:50,540 		9936 of 10000 with 76.10% 	 Time used:  0.69 sec
2023-04-03 14:22:51,215 		9960 of 10000 with 76.11% 	 Time used:  0.67 sec
2023-04-03 14:22:51,919 		9984 of 10000 with 76.11% 	 Time used:  0.70 sec
2023-04-03 14:22:52,389 		10000 of 10000 with 76.12% 	 Time used:  0.47 sec
2023-04-03 14:22:52,389 
2023-04-03 14:22:52,390 			Learning rate: weights:   1.000e-04    
2023-04-03 14:22:52,390 			Last test performance: 76.12%
2023-04-03 14:22:52,390 ----------------
2023-04-03 14:23:07,292   89  =>  0    		Training 486 pattern with 75.83% 	Forward time: 	14.64 sec
2023-04-03 14:23:07,292 			Loss:    5.252e-01    			Backward time: 	 0.25 sec 
2023-04-03 14:23:07,293 ADAM: Layer 0 -> dw_min:9.9997e-01  dw_max:1.0000e+00 lr:1.0000e-04
2023-04-03 14:23:07,293 ADAM: Layer 1 -> dw_min:9.9996e-01  dw_max:1.0000e+00 lr:1.0000e-04
2023-04-03 14:23:07,293 ADAM: Layer 2 -> dw_min:9.9993e-01  dw_max:1.0001e+00 lr:1.0000e-04
2023-04-03 14:23:07,293 ADAM: Layer 3 -> dw_min:9.9997e-01  dw_max:1.0000e+00 lr:1.0000e-04
2023-04-03 14:23:07,313 			Learning rate: weights:   1.000e-04    
2023-04-03 14:23:07,313 			Last test performance: 76.12%
2023-04-03 14:23:07,313 ----------------
2023-04-03 14:23:21,649   89  =>  1    		Training 486 pattern with 80.62% 	Forward time: 	14.08 sec
2023-04-03 14:23:21,649 			Loss:    5.327e-01    			Backward time: 	 0.25 sec 
2023-04-03 14:23:21,649 ADAM: Layer 0 -> dw_min:9.9997e-01  dw_max:1.0000e+00 lr:1.0000e-04
2023-04-03 14:23:21,650 ADAM: Layer 1 -> dw_min:9.9996e-01  dw_max:1.0000e+00 lr:1.0000e-04
2023-04-03 14:23:21,650 ADAM: Layer 2 -> dw_min:9.9991e-01  dw_max:1.0001e+00 lr:1.0000e-04
2023-04-03 14:23:21,650 ADAM: Layer 3 -> dw_min:9.9997e-01  dw_max:1.0000e+00 lr:1.0000e-04
2023-04-03 14:23:21,693 			Learning rate: weights:   1.000e-04    
2023-04-03 14:23:21,693 			Last test performance: 76.12%
2023-04-03 14:23:21,693 ----------------
2023-04-03 14:23:35,969   89  =>  2    		Training 486 pattern with 78.75% 	Forward time: 	14.02 sec
2023-04-03 14:23:35,969 			Loss:    4.878e-01    			Backward time: 	 0.25 sec 
2023-04-03 14:23:35,969 ADAM: Layer 0 -> dw_min:9.9997e-01  dw_max:1.0000e+00 lr:1.0000e-04
2023-04-03 14:23:35,969 ADAM: Layer 1 -> dw_min:9.9995e-01  dw_max:1.0001e+00 lr:1.0000e-04
2023-04-03 14:23:35,969 ADAM: Layer 2 -> dw_min:9.9992e-01  dw_max:1.0001e+00 lr:1.0000e-04
2023-04-03 14:23:35,969 ADAM: Layer 3 -> dw_min:9.9997e-01  dw_max:1.0000e+00 lr:1.0000e-04
2023-04-03 14:23:36,113 			Learning rate: weights:   1.000e-04    
2023-04-03 14:23:36,113 			Last test performance: 76.12%
2023-04-03 14:23:36,113 ----------------
2023-04-03 14:23:50,252   89  =>  3    		Training 486 pattern with 80.00% 	Forward time: 	13.88 sec
2023-04-03 14:23:50,252 			Loss:    5.464e-01    			Backward time: 	 0.25 sec 
2023-04-03 14:23:50,253 ADAM: Layer 0 -> dw_min:9.9996e-01  dw_max:1.0000e+00 lr:1.0000e-04
2023-04-03 14:23:50,253 ADAM: Layer 1 -> dw_min:9.9995e-01  dw_max:1.0001e+00 lr:1.0000e-04
2023-04-03 14:23:50,253 ADAM: Layer 2 -> dw_min:9.9992e-01  dw_max:1.0001e+00 lr:1.0000e-04
2023-04-03 14:23:50,253 ADAM: Layer 3 -> dw_min:9.9996e-01  dw_max:1.0000e+00 lr:1.0000e-04
2023-04-03 14:23:50,343 			Learning rate: weights:   1.000e-04    
2023-04-03 14:23:50,343 			Last test performance: 76.12%
2023-04-03 14:23:50,343 ----------------
2023-04-03 14:24:04,577   89  =>  4    		Training 486 pattern with 77.92% 	Forward time: 	13.98 sec
2023-04-03 14:24:04,577 			Loss:    5.339e-01    			Backward time: 	 0.25 sec 
2023-04-03 14:24:04,577 ADAM: Layer 0 -> dw_min:9.9997e-01  dw_max:1.0000e+00 lr:1.0000e-04
2023-04-03 14:24:04,578 ADAM: Layer 1 -> dw_min:9.9996e-01  dw_max:1.0001e+00 lr:1.0000e-04
2023-04-03 14:24:04,578 ADAM: Layer 2 -> dw_min:9.9990e-01  dw_max:1.0001e+00 lr:1.0000e-04
2023-04-03 14:24:04,578 ADAM: Layer 3 -> dw_min:9.9996e-01  dw_max:1.0001e+00 lr:1.0000e-04
2023-04-03 14:24:04,648 			Learning rate: weights:   1.000e-04    
2023-04-03 14:24:04,648 			Last test performance: 76.12%
2023-04-03 14:24:04,648 ----------------
2023-04-03 14:24:19,098   89  =>  5    		Training 486 pattern with 78.33% 	Forward time: 	14.19 sec
2023-04-03 14:24:19,098 			Loss:    5.335e-01    			Backward time: 	 0.25 sec 
2023-04-03 14:24:19,099 ADAM: Layer 0 -> dw_min:9.9996e-01  dw_max:1.0000e+00 lr:1.0000e-04
2023-04-03 14:24:19,099 ADAM: Layer 1 -> dw_min:9.9995e-01  dw_max:1.0001e+00 lr:1.0000e-04
2023-04-03 14:24:19,099 ADAM: Layer 2 -> dw_min:9.9991e-01  dw_max:1.0001e+00 lr:1.0000e-04
2023-04-03 14:24:19,099 ADAM: Layer 3 -> dw_min:9.9996e-01  dw_max:1.0001e+00 lr:1.0000e-04
2023-04-03 14:24:19,118 			Learning rate: weights:   1.000e-04    
2023-04-03 14:24:19,118 			Last test performance: 76.12%
2023-04-03 14:24:19,118 ----------------
2023-04-03 14:24:33,648   89  =>  6    		Training 486 pattern with 76.46% 	Forward time: 	14.27 sec
2023-04-03 14:24:33,648 			Loss:    5.791e-01    			Backward time: 	 0.25 sec 
2023-04-03 14:24:33,649 ADAM: Layer 0 -> dw_min:9.9996e-01  dw_max:1.0000e+00 lr:1.0000e-04
2023-04-03 14:24:33,649 ADAM: Layer 1 -> dw_min:9.9995e-01  dw_max:1.0001e+00 lr:1.0000e-04
2023-04-03 14:24:33,649 ADAM: Layer 2 -> dw_min:9.9990e-01  dw_max:1.0001e+00 lr:1.0000e-04
2023-04-03 14:24:33,649 ADAM: Layer 3 -> dw_min:9.9997e-01  dw_max:1.0000e+00 lr:1.0000e-04
2023-04-03 14:24:33,713 			Learning rate: weights:   1.000e-04    
2023-04-03 14:24:33,713 			Last test performance: 76.12%
2023-04-03 14:24:33,713 ----------------
2023-04-03 14:24:48,208   89  =>  7    		Training 486 pattern with 82.08% 	Forward time: 	14.24 sec
2023-04-03 14:24:48,209 			Loss:    4.772e-01    			Backward time: 	 0.25 sec 
2023-04-03 14:24:48,209 ADAM: Layer 0 -> dw_min:9.9996e-01  dw_max:1.0000e+00 lr:1.0000e-04
2023-04-03 14:24:48,209 ADAM: Layer 1 -> dw_min:9.9995e-01  dw_max:1.0001e+00 lr:1.0000e-04
2023-04-03 14:24:48,209 ADAM: Layer 2 -> dw_min:9.9991e-01  dw_max:1.0001e+00 lr:1.0000e-04
2023-04-03 14:24:48,209 ADAM: Layer 3 -> dw_min:9.9997e-01  dw_max:1.0000e+00 lr:1.0000e-04
2023-04-03 14:24:48,270 			Learning rate: weights:   1.000e-04    
2023-04-03 14:24:48,270 			Last test performance: 76.12%
2023-04-03 14:24:48,270 ----------------
2023-04-03 14:25:03,049   89  =>  8    		Training 486 pattern with 79.17% 	Forward time: 	14.52 sec
2023-04-03 14:25:03,049 			Loss:    4.811e-01    			Backward time: 	 0.25 sec 
2023-04-03 14:25:03,050 ADAM: Layer 0 -> dw_min:9.9996e-01  dw_max:1.0000e+00 lr:1.0000e-04
2023-04-03 14:25:03,050 ADAM: Layer 1 -> dw_min:9.9995e-01  dw_max:1.0001e+00 lr:1.0000e-04
2023-04-03 14:25:03,050 ADAM: Layer 2 -> dw_min:9.9992e-01  dw_max:1.0001e+00 lr:1.0000e-04
2023-04-03 14:25:03,050 ADAM: Layer 3 -> dw_min:9.9996e-01  dw_max:1.0000e+00 lr:1.0000e-04
2023-04-03 14:25:03,113 			Learning rate: weights:   1.000e-04    
2023-04-03 14:25:03,113 			Last test performance: 76.12%
2023-04-03 14:25:03,113 ----------------
2023-04-03 14:25:17,507   89  =>  9    		Training 486 pattern with 77.71% 	Forward time: 	14.14 sec
2023-04-03 14:25:17,507 			Loss:    5.349e-01    			Backward time: 	 0.25 sec 
2023-04-03 14:25:17,507 ADAM: Layer 0 -> dw_min:9.9996e-01  dw_max:1.0000e+00 lr:1.0000e-04
2023-04-03 14:25:17,507 ADAM: Layer 1 -> dw_min:9.9994e-01  dw_max:1.0001e+00 lr:1.0000e-04
2023-04-03 14:25:17,507 ADAM: Layer 2 -> dw_min:9.9989e-01  dw_max:1.0001e+00 lr:1.0000e-04
2023-04-03 14:25:17,507 ADAM: Layer 3 -> dw_min:9.9996e-01  dw_max:1.0000e+00 lr:1.0000e-04
2023-04-03 14:25:17,542 			Learning rate: weights:   1.000e-04    
2023-04-03 14:25:17,542 			Last test performance: 76.12%
2023-04-03 14:25:17,542 ----------------
2023-04-03 14:25:31,514   89  =>  10   		Training 486 pattern with 79.58% 	Forward time: 	13.71 sec
2023-04-03 14:25:31,514 			Loss:    5.042e-01    			Backward time: 	 0.25 sec 
2023-04-03 14:25:31,515 ADAM: Layer 0 -> dw_min:9.9996e-01  dw_max:1.0000e+00 lr:1.0000e-04
2023-04-03 14:25:31,515 ADAM: Layer 1 -> dw_min:9.9995e-01  dw_max:1.0001e+00 lr:1.0000e-04
2023-04-03 14:25:31,515 ADAM: Layer 2 -> dw_min:9.9990e-01  dw_max:1.0001e+00 lr:1.0000e-04
2023-04-03 14:25:31,515 ADAM: Layer 3 -> dw_min:9.9997e-01  dw_max:1.0000e+00 lr:1.0000e-04
2023-04-03 14:25:31,533 			Learning rate: weights:   1.000e-04    
2023-04-03 14:25:31,533 			Last test performance: 76.12%
2023-04-03 14:25:31,533 ----------------
2023-04-03 14:25:45,573   89  =>  11   		Training 486 pattern with 78.96% 	Forward time: 	13.78 sec
2023-04-03 14:25:45,574 			Loss:    5.469e-01    			Backward time: 	 0.25 sec 
2023-04-03 14:25:45,574 ADAM: Layer 0 -> dw_min:9.9996e-01  dw_max:1.0000e+00 lr:1.0000e-04
2023-04-03 14:25:45,574 ADAM: Layer 1 -> dw_min:9.9995e-01  dw_max:1.0001e+00 lr:1.0000e-04
2023-04-03 14:25:45,574 ADAM: Layer 2 -> dw_min:9.9991e-01  dw_max:1.0001e+00 lr:1.0000e-04
2023-04-03 14:25:45,574 ADAM: Layer 3 -> dw_min:9.9996e-01  dw_max:1.0000e+00 lr:1.0000e-04
2023-04-03 14:25:45,598 			Learning rate: weights:   1.000e-04    
2023-04-03 14:25:45,598 			Last test performance: 76.12%
2023-04-03 14:25:45,598 ----------------
2023-04-03 14:26:00,145   89  =>  12   		Training 486 pattern with 77.50% 	Forward time: 	14.29 sec
2023-04-03 14:26:00,145 			Loss:    5.308e-01    			Backward time: 	 0.25 sec 
2023-04-03 14:26:00,145 ADAM: Layer 0 -> dw_min:9.9996e-01  dw_max:1.0000e+00 lr:1.0000e-04
2023-04-03 14:26:00,146 ADAM: Layer 1 -> dw_min:9.9995e-01  dw_max:1.0001e+00 lr:1.0000e-04
2023-04-03 14:26:00,146 ADAM: Layer 2 -> dw_min:9.9991e-01  dw_max:1.0001e+00 lr:1.0000e-04
2023-04-03 14:26:00,146 ADAM: Layer 3 -> dw_min:9.9997e-01  dw_max:1.0000e+00 lr:1.0000e-04
2023-04-03 14:26:00,212 			Learning rate: weights:   1.000e-04    
2023-04-03 14:26:00,212 			Last test performance: 76.12%
2023-04-03 14:26:00,212 ----------------
2023-04-03 14:26:14,766   89  =>  13   		Training 486 pattern with 79.38% 	Forward time: 	14.30 sec
2023-04-03 14:26:14,766 			Loss:    5.130e-01    			Backward time: 	 0.25 sec 
2023-04-03 14:26:14,766 ADAM: Layer 0 -> dw_min:9.9997e-01  dw_max:1.0000e+00 lr:1.0000e-04
2023-04-03 14:26:14,766 ADAM: Layer 1 -> dw_min:9.9995e-01  dw_max:1.0001e+00 lr:1.0000e-04
2023-04-03 14:26:14,767 ADAM: Layer 2 -> dw_min:9.9989e-01  dw_max:1.0001e+00 lr:1.0000e-04
2023-04-03 14:26:14,767 ADAM: Layer 3 -> dw_min:9.9997e-01  dw_max:1.0000e+00 lr:1.0000e-04
2023-04-03 14:26:14,786 			Learning rate: weights:   1.000e-04    
2023-04-03 14:26:14,787 			Last test performance: 76.12%
2023-04-03 14:26:14,787 ----------------
2023-04-03 14:26:29,259   89  =>  14   		Training 486 pattern with 79.79% 	Forward time: 	14.21 sec
2023-04-03 14:26:29,259 			Loss:    4.936e-01    			Backward time: 	 0.25 sec 
2023-04-03 14:26:29,259 ADAM: Layer 0 -> dw_min:9.9997e-01  dw_max:1.0000e+00 lr:1.0000e-04
2023-04-03 14:26:29,259 ADAM: Layer 1 -> dw_min:9.9995e-01  dw_max:1.0000e+00 lr:1.0000e-04
2023-04-03 14:26:29,259 ADAM: Layer 2 -> dw_min:9.9990e-01  dw_max:1.0001e+00 lr:1.0000e-04
2023-04-03 14:26:29,260 ADAM: Layer 3 -> dw_min:9.9997e-01  dw_max:1.0000e+00 lr:1.0000e-04
2023-04-03 14:26:29,278 			Learning rate: weights:   1.000e-04    
2023-04-03 14:26:29,278 			Last test performance: 76.12%
2023-04-03 14:26:29,278 ----------------
2023-04-03 14:26:43,521   89  =>  15   		Training 486 pattern with 78.54% 	Forward time: 	13.99 sec
2023-04-03 14:26:43,521 			Loss:    5.440e-01    			Backward time: 	 0.25 sec 
2023-04-03 14:26:43,521 ADAM: Layer 0 -> dw_min:9.9997e-01  dw_max:1.0000e+00 lr:1.0000e-04
2023-04-03 14:26:43,521 ADAM: Layer 1 -> dw_min:9.9996e-01  dw_max:1.0001e+00 lr:1.0000e-04
2023-04-03 14:26:43,521 ADAM: Layer 2 -> dw_min:9.9991e-01  dw_max:1.0001e+00 lr:1.0000e-04
2023-04-03 14:26:43,522 ADAM: Layer 3 -> dw_min:9.9997e-01  dw_max:1.0000e+00 lr:1.0000e-04
2023-04-03 14:26:43,584 			Learning rate: weights:   1.000e-04    
2023-04-03 14:26:43,584 			Last test performance: 76.12%
2023-04-03 14:26:43,584 ----------------
2023-04-03 14:26:57,878   89  =>  16   		Training 486 pattern with 80.83% 	Forward time: 	14.04 sec
2023-04-03 14:26:57,878 			Loss:    4.849e-01    			Backward time: 	 0.25 sec 
2023-04-03 14:26:57,879 ADAM: Layer 0 -> dw_min:9.9997e-01  dw_max:1.0000e+00 lr:1.0000e-04
2023-04-03 14:26:57,879 ADAM: Layer 1 -> dw_min:9.9996e-01  dw_max:1.0001e+00 lr:1.0000e-04
2023-04-03 14:26:57,879 ADAM: Layer 2 -> dw_min:9.9992e-01  dw_max:1.0001e+00 lr:1.0000e-04
2023-04-03 14:26:57,879 ADAM: Layer 3 -> dw_min:9.9997e-01  dw_max:1.0000e+00 lr:1.0000e-04
2023-04-03 14:26:57,921 			Learning rate: weights:   1.000e-04    
2023-04-03 14:26:57,921 			Last test performance: 76.12%
2023-04-03 14:26:57,921 ----------------
2023-04-03 14:27:12,056   89  =>  17   		Training 486 pattern with 80.00% 	Forward time: 	13.88 sec
2023-04-03 14:27:12,056 			Loss:    5.151e-01    			Backward time: 	 0.25 sec 
2023-04-03 14:27:12,057 ADAM: Layer 0 -> dw_min:9.9996e-01  dw_max:1.0000e+00 lr:1.0000e-04
2023-04-03 14:27:12,057 ADAM: Layer 1 -> dw_min:9.9995e-01  dw_max:1.0000e+00 lr:1.0000e-04
2023-04-03 14:27:12,057 ADAM: Layer 2 -> dw_min:9.9992e-01  dw_max:1.0001e+00 lr:1.0000e-04
2023-04-03 14:27:12,057 ADAM: Layer 3 -> dw_min:9.9997e-01  dw_max:1.0000e+00 lr:1.0000e-04
2023-04-03 14:27:12,227 			Learning rate: weights:   1.000e-04    
2023-04-03 14:27:12,227 			Last test performance: 76.12%
2023-04-03 14:27:12,227 ----------------
2023-04-03 14:27:27,175   89  =>  18   		Training 486 pattern with 77.71% 	Forward time: 	14.69 sec
2023-04-03 14:27:27,175 			Loss:    5.401e-01    			Backward time: 	 0.25 sec 
2023-04-03 14:27:27,176 ADAM: Layer 0 -> dw_min:9.9997e-01  dw_max:1.0000e+00 lr:1.0000e-04
2023-04-03 14:27:27,176 ADAM: Layer 1 -> dw_min:9.9996e-01  dw_max:1.0000e+00 lr:1.0000e-04
2023-04-03 14:27:27,176 ADAM: Layer 2 -> dw_min:9.9990e-01  dw_max:1.0001e+00 lr:1.0000e-04
2023-04-03 14:27:27,176 ADAM: Layer 3 -> dw_min:9.9996e-01  dw_max:1.0000e+00 lr:1.0000e-04
2023-04-03 14:27:27,236 			Learning rate: weights:   1.000e-04    
2023-04-03 14:27:27,236 			Last test performance: 76.12%
2023-04-03 14:27:27,236 ----------------
2023-04-03 14:27:41,720   89  =>  19   		Training 486 pattern with 75.83% 	Forward time: 	14.23 sec
2023-04-03 14:27:41,720 			Loss:    5.715e-01    			Backward time: 	 0.25 sec 
2023-04-03 14:27:41,720 ADAM: Layer 0 -> dw_min:9.9996e-01  dw_max:1.0000e+00 lr:1.0000e-04
2023-04-03 14:27:41,720 ADAM: Layer 1 -> dw_min:9.9995e-01  dw_max:1.0001e+00 lr:1.0000e-04
2023-04-03 14:27:41,720 ADAM: Layer 2 -> dw_min:9.9990e-01  dw_max:1.0001e+00 lr:1.0000e-04
2023-04-03 14:27:41,721 ADAM: Layer 3 -> dw_min:9.9996e-01  dw_max:1.0000e+00 lr:1.0000e-04
2023-04-03 14:27:41,840 			Learning rate: weights:   1.000e-04    
2023-04-03 14:27:41,840 			Last test performance: 76.12%
2023-04-03 14:27:41,840 ----------------
2023-04-03 14:27:56,055   89  =>  20   		Training 486 pattern with 79.58% 	Forward time: 	13.96 sec
2023-04-03 14:27:56,055 			Loss:    5.275e-01    			Backward time: 	 0.25 sec 
2023-04-03 14:27:56,055 ADAM: Layer 0 -> dw_min:9.9997e-01  dw_max:1.0000e+00 lr:1.0000e-04
2023-04-03 14:27:56,055 ADAM: Layer 1 -> dw_min:9.9996e-01  dw_max:1.0001e+00 lr:1.0000e-04
2023-04-03 14:27:56,055 ADAM: Layer 2 -> dw_min:9.9991e-01  dw_max:1.0001e+00 lr:1.0000e-04
2023-04-03 14:27:56,055 ADAM: Layer 3 -> dw_min:9.9996e-01  dw_max:1.0000e+00 lr:1.0000e-04
2023-04-03 14:27:56,141 			Learning rate: weights:   1.000e-04    
2023-04-03 14:27:56,141 			Last test performance: 76.12%
2023-04-03 14:27:56,141 ----------------
2023-04-03 14:28:10,476   89  =>  21   		Training 486 pattern with 77.08% 	Forward time: 	14.08 sec
2023-04-03 14:28:10,477 			Loss:    5.180e-01    			Backward time: 	 0.25 sec 
2023-04-03 14:28:10,477 ADAM: Layer 0 -> dw_min:9.9997e-01  dw_max:1.0000e+00 lr:1.0000e-04
2023-04-03 14:28:10,477 ADAM: Layer 1 -> dw_min:9.9995e-01  dw_max:1.0001e+00 lr:1.0000e-04
2023-04-03 14:28:10,477 ADAM: Layer 2 -> dw_min:9.9991e-01  dw_max:1.0001e+00 lr:1.0000e-04
2023-04-03 14:28:10,477 ADAM: Layer 3 -> dw_min:9.9996e-01  dw_max:1.0000e+00 lr:1.0000e-04
2023-04-03 14:28:10,497 			Learning rate: weights:   1.000e-04    
2023-04-03 14:28:10,497 			Last test performance: 76.12%
2023-04-03 14:28:10,497 ----------------
2023-04-03 14:28:24,985   89  =>  22   		Training 486 pattern with 78.96% 	Forward time: 	14.23 sec
2023-04-03 14:28:24,985 			Loss:    5.105e-01    			Backward time: 	 0.25 sec 
2023-04-03 14:28:24,986 ADAM: Layer 0 -> dw_min:9.9997e-01  dw_max:1.0000e+00 lr:1.0000e-04
2023-04-03 14:28:24,986 ADAM: Layer 1 -> dw_min:9.9995e-01  dw_max:1.0001e+00 lr:1.0000e-04
2023-04-03 14:28:24,986 ADAM: Layer 2 -> dw_min:9.9991e-01  dw_max:1.0001e+00 lr:1.0000e-04
2023-04-03 14:28:24,986 ADAM: Layer 3 -> dw_min:9.9996e-01  dw_max:1.0000e+00 lr:1.0000e-04
2023-04-03 14:28:25,006 			Learning rate: weights:   1.000e-04    
2023-04-03 14:28:25,006 			Last test performance: 76.12%
2023-04-03 14:28:25,006 ----------------
2023-04-03 14:28:39,154   89  =>  23   		Training 486 pattern with 76.25% 	Forward time: 	13.89 sec
2023-04-03 14:28:39,154 			Loss:    5.463e-01    			Backward time: 	 0.25 sec 
2023-04-03 14:28:39,155 ADAM: Layer 0 -> dw_min:9.9997e-01  dw_max:1.0000e+00 lr:1.0000e-04
2023-04-03 14:28:39,155 ADAM: Layer 1 -> dw_min:9.9995e-01  dw_max:1.0000e+00 lr:1.0000e-04
2023-04-03 14:28:39,155 ADAM: Layer 2 -> dw_min:9.9991e-01  dw_max:1.0001e+00 lr:1.0000e-04
2023-04-03 14:28:39,155 ADAM: Layer 3 -> dw_min:9.9996e-01  dw_max:1.0000e+00 lr:1.0000e-04
2023-04-03 14:28:39,219 			Learning rate: weights:   1.000e-04    
2023-04-03 14:28:39,219 			Last test performance: 76.12%
2023-04-03 14:28:39,219 ----------------
2023-04-03 14:28:53,294   89  =>  24   		Training 486 pattern with 82.50% 	Forward time: 	13.82 sec
2023-04-03 14:28:53,295 			Loss:    4.504e-01    			Backward time: 	 0.25 sec 
2023-04-03 14:28:53,295 ADAM: Layer 0 -> dw_min:9.9997e-01  dw_max:1.0000e+00 lr:1.0000e-04
2023-04-03 14:28:53,295 ADAM: Layer 1 -> dw_min:9.9994e-01  dw_max:1.0001e+00 lr:1.0000e-04
2023-04-03 14:28:53,295 ADAM: Layer 2 -> dw_min:9.9991e-01  dw_max:1.0001e+00 lr:1.0000e-04
2023-04-03 14:28:53,295 ADAM: Layer 3 -> dw_min:9.9995e-01  dw_max:1.0000e+00 lr:1.0000e-04
2023-04-03 14:28:53,316 			Learning rate: weights:   1.000e-04    
2023-04-03 14:28:53,316 			Last test performance: 76.12%
2023-04-03 14:28:53,316 ----------------
2023-04-03 14:29:07,482   89  =>  25   		Training 486 pattern with 79.79% 	Forward time: 	13.91 sec
2023-04-03 14:29:07,482 			Loss:    4.839e-01    			Backward time: 	 0.25 sec 
2023-04-03 14:29:07,482 ADAM: Layer 0 -> dw_min:9.9997e-01  dw_max:1.0000e+00 lr:1.0000e-04
2023-04-03 14:29:07,482 ADAM: Layer 1 -> dw_min:9.9994e-01  dw_max:1.0001e+00 lr:1.0000e-04
2023-04-03 14:29:07,482 ADAM: Layer 2 -> dw_min:9.9991e-01  dw_max:1.0001e+00 lr:1.0000e-04
2023-04-03 14:29:07,482 ADAM: Layer 3 -> dw_min:9.9996e-01  dw_max:1.0000e+00 lr:1.0000e-04
2023-04-03 14:29:07,677 			Learning rate: weights:   1.000e-04    
2023-04-03 14:29:07,677 			Last test performance: 76.12%
2023-04-03 14:29:07,677 ----------------
2023-04-03 14:29:21,722   89  =>  26   		Training 486 pattern with 79.58% 	Forward time: 	13.79 sec
2023-04-03 14:29:21,722 			Loss:    4.866e-01    			Backward time: 	 0.25 sec 
2023-04-03 14:29:21,722 ADAM: Layer 0 -> dw_min:9.9997e-01  dw_max:1.0000e+00 lr:1.0000e-04
2023-04-03 14:29:21,722 ADAM: Layer 1 -> dw_min:9.9994e-01  dw_max:1.0001e+00 lr:1.0000e-04
2023-04-03 14:29:21,722 ADAM: Layer 2 -> dw_min:9.9990e-01  dw_max:1.0001e+00 lr:1.0000e-04
2023-04-03 14:29:21,722 ADAM: Layer 3 -> dw_min:9.9996e-01  dw_max:1.0000e+00 lr:1.0000e-04
2023-04-03 14:29:21,763 			Learning rate: weights:   1.000e-04    
2023-04-03 14:29:21,763 			Last test performance: 76.12%
2023-04-03 14:29:21,763 ----------------
2023-04-03 14:29:36,260   89  =>  27   		Training 486 pattern with 76.25% 	Forward time: 	14.24 sec
2023-04-03 14:29:36,260 			Loss:    5.692e-01    			Backward time: 	 0.25 sec 
2023-04-03 14:29:36,260 ADAM: Layer 0 -> dw_min:9.9997e-01  dw_max:1.0000e+00 lr:1.0000e-04
2023-04-03 14:29:36,260 ADAM: Layer 1 -> dw_min:9.9994e-01  dw_max:1.0001e+00 lr:1.0000e-04
2023-04-03 14:29:36,260 ADAM: Layer 2 -> dw_min:9.9991e-01  dw_max:1.0001e+00 lr:1.0000e-04
2023-04-03 14:29:36,260 ADAM: Layer 3 -> dw_min:9.9997e-01  dw_max:1.0000e+00 lr:1.0000e-04
2023-04-03 14:29:36,323 			Learning rate: weights:   1.000e-04    
2023-04-03 14:29:36,323 			Last test performance: 76.12%
2023-04-03 14:29:36,323 ----------------
2023-04-03 14:29:50,591   89  =>  28   		Training 486 pattern with 77.08% 	Forward time: 	14.01 sec
2023-04-03 14:29:50,591 			Loss:    5.217e-01    			Backward time: 	 0.25 sec 
2023-04-03 14:29:50,591 ADAM: Layer 0 -> dw_min:9.9995e-01  dw_max:1.0000e+00 lr:1.0000e-04
2023-04-03 14:29:50,591 ADAM: Layer 1 -> dw_min:9.9994e-01  dw_max:1.0001e+00 lr:1.0000e-04
2023-04-03 14:29:50,592 ADAM: Layer 2 -> dw_min:9.9992e-01  dw_max:1.0001e+00 lr:1.0000e-04
2023-04-03 14:29:50,592 ADAM: Layer 3 -> dw_min:9.9997e-01  dw_max:1.0000e+00 lr:1.0000e-04
2023-04-03 14:29:50,654 			Learning rate: weights:   1.000e-04    
2023-04-03 14:29:50,654 			Last test performance: 76.12%
2023-04-03 14:29:50,654 ----------------
2023-04-03 14:30:04,925   89  =>  29   		Training 486 pattern with 77.50% 	Forward time: 	14.01 sec
2023-04-03 14:30:04,925 			Loss:    5.869e-01    			Backward time: 	 0.25 sec 
2023-04-03 14:30:04,925 ADAM: Layer 0 -> dw_min:9.9997e-01  dw_max:1.0000e+00 lr:1.0000e-04
2023-04-03 14:30:04,925 ADAM: Layer 1 -> dw_min:9.9995e-01  dw_max:1.0001e+00 lr:1.0000e-04
2023-04-03 14:30:04,926 ADAM: Layer 2 -> dw_min:9.9989e-01  dw_max:1.0001e+00 lr:1.0000e-04
2023-04-03 14:30:04,926 ADAM: Layer 3 -> dw_min:9.9997e-01  dw_max:1.0000e+00 lr:1.0000e-04
2023-04-03 14:30:05,095 			Learning rate: weights:   1.000e-04    
2023-04-03 14:30:05,095 			Last test performance: 76.12%
2023-04-03 14:30:05,095 ----------------
2023-04-03 14:30:19,193   89  =>  30   		Training 486 pattern with 77.71% 	Forward time: 	13.84 sec
2023-04-03 14:30:19,193 			Loss:    5.180e-01    			Backward time: 	 0.25 sec 
2023-04-03 14:30:19,193 ADAM: Layer 0 -> dw_min:9.9996e-01  dw_max:1.0000e+00 lr:1.0000e-04
2023-04-03 14:30:19,193 ADAM: Layer 1 -> dw_min:9.9995e-01  dw_max:1.0000e+00 lr:1.0000e-04
2023-04-03 14:30:19,193 ADAM: Layer 2 -> dw_min:9.9990e-01  dw_max:1.0001e+00 lr:1.0000e-04
2023-04-03 14:30:19,194 ADAM: Layer 3 -> dw_min:9.9997e-01  dw_max:1.0000e+00 lr:1.0000e-04
2023-04-03 14:30:19,257 			Learning rate: weights:   1.000e-04    
2023-04-03 14:30:19,257 			Last test performance: 76.12%
2023-04-03 14:30:19,257 ----------------
2023-04-03 14:30:34,002   89  =>  31   		Training 486 pattern with 75.83% 	Forward time: 	14.49 sec
2023-04-03 14:30:34,002 			Loss:    5.733e-01    			Backward time: 	 0.25 sec 
2023-04-03 14:30:34,003 ADAM: Layer 0 -> dw_min:9.9997e-01  dw_max:1.0000e+00 lr:1.0000e-04
2023-04-03 14:30:34,003 ADAM: Layer 1 -> dw_min:9.9995e-01  dw_max:1.0000e+00 lr:1.0000e-04
2023-04-03 14:30:34,003 ADAM: Layer 2 -> dw_min:9.9989e-01  dw_max:1.0001e+00 lr:1.0000e-04
2023-04-03 14:30:34,003 ADAM: Layer 3 -> dw_min:9.9997e-01  dw_max:1.0000e+00 lr:1.0000e-04
2023-04-03 14:30:34,022 			Learning rate: weights:   1.000e-04    
2023-04-03 14:30:34,022 			Last test performance: 76.12%
2023-04-03 14:30:34,022 ----------------
2023-04-03 14:30:48,181   89  =>  32   		Training 486 pattern with 78.75% 	Forward time: 	13.90 sec
2023-04-03 14:30:48,181 			Loss:    4.975e-01    			Backward time: 	 0.25 sec 
2023-04-03 14:30:48,181 ADAM: Layer 0 -> dw_min:9.9997e-01  dw_max:1.0000e+00 lr:1.0000e-04
2023-04-03 14:30:48,181 ADAM: Layer 1 -> dw_min:9.9995e-01  dw_max:1.0000e+00 lr:1.0000e-04
2023-04-03 14:30:48,182 ADAM: Layer 2 -> dw_min:9.9990e-01  dw_max:1.0001e+00 lr:1.0000e-04
2023-04-03 14:30:48,182 ADAM: Layer 3 -> dw_min:9.9997e-01  dw_max:1.0000e+00 lr:1.0000e-04
2023-04-03 14:30:48,312 			Learning rate: weights:   1.000e-04    
2023-04-03 14:30:48,312 			Last test performance: 76.12%
2023-04-03 14:30:48,312 ----------------
2023-04-03 14:31:02,480   89  =>  33   		Training 486 pattern with 78.54% 	Forward time: 	13.91 sec
2023-04-03 14:31:02,481 			Loss:    5.648e-01    			Backward time: 	 0.25 sec 
2023-04-03 14:31:02,481 ADAM: Layer 0 -> dw_min:9.9997e-01  dw_max:1.0000e+00 lr:1.0000e-04
2023-04-03 14:31:02,481 ADAM: Layer 1 -> dw_min:9.9995e-01  dw_max:1.0001e+00 lr:1.0000e-04
2023-04-03 14:31:02,481 ADAM: Layer 2 -> dw_min:9.9991e-01  dw_max:1.0001e+00 lr:1.0000e-04
2023-04-03 14:31:02,481 ADAM: Layer 3 -> dw_min:9.9997e-01  dw_max:1.0000e+00 lr:1.0000e-04
2023-04-03 14:31:02,545 			Learning rate: weights:   1.000e-04    
2023-04-03 14:31:02,545 			Last test performance: 76.12%
2023-04-03 14:31:02,545 ----------------
2023-04-03 14:31:16,467   89  =>  34   		Training 486 pattern with 78.96% 	Forward time: 	13.67 sec
2023-04-03 14:31:16,467 			Loss:    5.306e-01    			Backward time: 	 0.25 sec 
2023-04-03 14:31:16,468 ADAM: Layer 0 -> dw_min:9.9997e-01  dw_max:1.0000e+00 lr:1.0000e-04
2023-04-03 14:31:16,468 ADAM: Layer 1 -> dw_min:9.9996e-01  dw_max:1.0001e+00 lr:1.0000e-04
2023-04-03 14:31:16,468 ADAM: Layer 2 -> dw_min:9.9992e-01  dw_max:1.0001e+00 lr:1.0000e-04
2023-04-03 14:31:16,468 ADAM: Layer 3 -> dw_min:9.9997e-01  dw_max:1.0000e+00 lr:1.0000e-04
2023-04-03 14:31:16,532 			Learning rate: weights:   1.000e-04    
2023-04-03 14:31:16,532 			Last test performance: 76.12%
2023-04-03 14:31:16,532 ----------------
2023-04-03 14:31:30,983   89  =>  35   		Training 486 pattern with 77.50% 	Forward time: 	14.19 sec
2023-04-03 14:31:30,983 			Loss:    5.713e-01    			Backward time: 	 0.25 sec 
2023-04-03 14:31:30,983 ADAM: Layer 0 -> dw_min:9.9997e-01  dw_max:1.0000e+00 lr:1.0000e-04
2023-04-03 14:31:30,983 ADAM: Layer 1 -> dw_min:9.9996e-01  dw_max:1.0001e+00 lr:1.0000e-04
2023-04-03 14:31:30,984 ADAM: Layer 2 -> dw_min:9.9991e-01  dw_max:1.0001e+00 lr:1.0000e-04
2023-04-03 14:31:30,984 ADAM: Layer 3 -> dw_min:9.9997e-01  dw_max:1.0000e+00 lr:1.0000e-04
2023-04-03 14:31:31,004 			Learning rate: weights:   1.000e-04    
2023-04-03 14:31:31,004 			Last test performance: 76.12%
2023-04-03 14:31:31,004 ----------------
2023-04-03 14:31:45,524   89  =>  36   		Training 486 pattern with 78.96% 	Forward time: 	14.26 sec
2023-04-03 14:31:45,524 			Loss:    5.018e-01    			Backward time: 	 0.25 sec 
2023-04-03 14:31:45,525 ADAM: Layer 0 -> dw_min:9.9997e-01  dw_max:1.0000e+00 lr:1.0000e-04
2023-04-03 14:31:45,525 ADAM: Layer 1 -> dw_min:9.9995e-01  dw_max:1.0000e+00 lr:1.0000e-04
2023-04-03 14:31:45,525 ADAM: Layer 2 -> dw_min:9.9992e-01  dw_max:1.0001e+00 lr:1.0000e-04
2023-04-03 14:31:45,525 ADAM: Layer 3 -> dw_min:9.9997e-01  dw_max:1.0000e+00 lr:1.0000e-04
2023-04-03 14:31:45,545 			Learning rate: weights:   1.000e-04    
2023-04-03 14:31:45,545 			Last test performance: 76.12%
2023-04-03 14:31:45,545 ----------------
2023-04-03 14:31:59,592   89  =>  37   		Training 486 pattern with 77.71% 	Forward time: 	13.79 sec
2023-04-03 14:31:59,592 			Loss:    5.211e-01    			Backward time: 	 0.25 sec 
2023-04-03 14:31:59,592 ADAM: Layer 0 -> dw_min:9.9997e-01  dw_max:1.0000e+00 lr:1.0000e-04
2023-04-03 14:31:59,592 ADAM: Layer 1 -> dw_min:9.9995e-01  dw_max:1.0001e+00 lr:1.0000e-04
2023-04-03 14:31:59,593 ADAM: Layer 2 -> dw_min:9.9991e-01  dw_max:1.0001e+00 lr:1.0000e-04
2023-04-03 14:31:59,593 ADAM: Layer 3 -> dw_min:9.9997e-01  dw_max:1.0000e+00 lr:1.0000e-04
2023-04-03 14:31:59,613 			Learning rate: weights:   1.000e-04    
2023-04-03 14:31:59,613 			Last test performance: 76.12%
2023-04-03 14:31:59,613 ----------------
2023-04-03 14:32:13,914   89  =>  38   		Training 486 pattern with 79.38% 	Forward time: 	14.04 sec
2023-04-03 14:32:13,914 			Loss:    5.145e-01    			Backward time: 	 0.25 sec 
2023-04-03 14:32:13,914 ADAM: Layer 0 -> dw_min:9.9996e-01  dw_max:1.0000e+00 lr:1.0000e-04
2023-04-03 14:32:13,914 ADAM: Layer 1 -> dw_min:9.9995e-01  dw_max:1.0000e+00 lr:1.0000e-04
2023-04-03 14:32:13,914 ADAM: Layer 2 -> dw_min:9.9990e-01  dw_max:1.0001e+00 lr:1.0000e-04
2023-04-03 14:32:13,914 ADAM: Layer 3 -> dw_min:9.9997e-01  dw_max:1.0000e+00 lr:1.0000e-04
2023-04-03 14:32:13,959 			Learning rate: weights:   1.000e-04    
2023-04-03 14:32:13,959 			Last test performance: 76.12%
2023-04-03 14:32:13,959 ----------------
2023-04-03 14:32:28,874   89  =>  39   		Training 486 pattern with 78.54% 	Forward time: 	14.66 sec
2023-04-03 14:32:28,874 			Loss:    5.435e-01    			Backward time: 	 0.25 sec 
2023-04-03 14:32:28,874 ADAM: Layer 0 -> dw_min:9.9997e-01  dw_max:1.0000e+00 lr:1.0000e-04
2023-04-03 14:32:28,874 ADAM: Layer 1 -> dw_min:9.9995e-01  dw_max:1.0000e+00 lr:1.0000e-04
2023-04-03 14:32:28,875 ADAM: Layer 2 -> dw_min:9.9991e-01  dw_max:1.0001e+00 lr:1.0000e-04
2023-04-03 14:32:28,875 ADAM: Layer 3 -> dw_min:9.9997e-01  dw_max:1.0000e+00 lr:1.0000e-04
2023-04-03 14:32:28,895 			Learning rate: weights:   1.000e-04    
2023-04-03 14:32:28,895 			Last test performance: 76.12%
2023-04-03 14:32:28,895 ----------------
2023-04-03 14:32:42,791   89  =>  40   		Training 486 pattern with 77.92% 	Forward time: 	13.64 sec
2023-04-03 14:32:42,791 			Loss:    5.320e-01    			Backward time: 	 0.25 sec 
2023-04-03 14:32:42,792 ADAM: Layer 0 -> dw_min:9.9997e-01  dw_max:1.0000e+00 lr:1.0000e-04
2023-04-03 14:32:42,792 ADAM: Layer 1 -> dw_min:9.9996e-01  dw_max:1.0000e+00 lr:1.0000e-04
2023-04-03 14:32:42,792 ADAM: Layer 2 -> dw_min:9.9989e-01  dw_max:1.0001e+00 lr:1.0000e-04
2023-04-03 14:32:42,792 ADAM: Layer 3 -> dw_min:9.9996e-01  dw_max:1.0001e+00 lr:1.0000e-04
2023-04-03 14:32:42,815 			Learning rate: weights:   1.000e-04    
2023-04-03 14:32:42,815 			Last test performance: 76.12%
2023-04-03 14:32:42,815 ----------------
2023-04-03 14:32:56,754   89  =>  41   		Training 486 pattern with 81.04% 	Forward time: 	13.68 sec
2023-04-03 14:32:56,754 			Loss:    4.842e-01    			Backward time: 	 0.25 sec 
2023-04-03 14:32:56,754 ADAM: Layer 0 -> dw_min:9.9996e-01  dw_max:1.0000e+00 lr:1.0000e-04
2023-04-03 14:32:56,754 ADAM: Layer 1 -> dw_min:9.9996e-01  dw_max:1.0001e+00 lr:1.0000e-04
2023-04-03 14:32:56,754 ADAM: Layer 2 -> dw_min:9.9991e-01  dw_max:1.0001e+00 lr:1.0000e-04
2023-04-03 14:32:56,754 ADAM: Layer 3 -> dw_min:9.9997e-01  dw_max:1.0000e+00 lr:1.0000e-04
2023-04-03 14:32:56,776 			Learning rate: weights:   1.000e-04    
2023-04-03 14:32:56,776 			Last test performance: 76.12%
2023-04-03 14:32:56,776 ----------------
2023-04-03 14:33:10,969   89  =>  42   		Training 486 pattern with 80.21% 	Forward time: 	13.94 sec
2023-04-03 14:33:10,970 			Loss:    5.212e-01    			Backward time: 	 0.25 sec 
2023-04-03 14:33:10,970 ADAM: Layer 0 -> dw_min:9.9997e-01  dw_max:1.0000e+00 lr:1.0000e-04
2023-04-03 14:33:10,970 ADAM: Layer 1 -> dw_min:9.9995e-01  dw_max:1.0000e+00 lr:1.0000e-04
2023-04-03 14:33:10,970 ADAM: Layer 2 -> dw_min:9.9992e-01  dw_max:1.0001e+00 lr:1.0000e-04
2023-04-03 14:33:10,970 ADAM: Layer 3 -> dw_min:9.9996e-01  dw_max:1.0000e+00 lr:1.0000e-04
2023-04-03 14:33:11,032 			Learning rate: weights:   1.000e-04    
2023-04-03 14:33:11,032 			Last test performance: 76.12%
2023-04-03 14:33:11,032 ----------------
2023-04-03 14:33:25,444   89  =>  43   		Training 486 pattern with 79.58% 	Forward time: 	14.15 sec
2023-04-03 14:33:25,444 			Loss:    5.139e-01    			Backward time: 	 0.25 sec 
2023-04-03 14:33:25,445 ADAM: Layer 0 -> dw_min:9.9997e-01  dw_max:1.0000e+00 lr:1.0000e-04
2023-04-03 14:33:25,445 ADAM: Layer 1 -> dw_min:9.9995e-01  dw_max:1.0000e+00 lr:1.0000e-04
2023-04-03 14:33:25,445 ADAM: Layer 2 -> dw_min:9.9992e-01  dw_max:1.0001e+00 lr:1.0000e-04
2023-04-03 14:33:25,445 ADAM: Layer 3 -> dw_min:9.9997e-01  dw_max:1.0000e+00 lr:1.0000e-04
2023-04-03 14:33:25,463 			Learning rate: weights:   1.000e-04    
2023-04-03 14:33:25,463 			Last test performance: 76.12%
2023-04-03 14:33:25,463 ----------------
2023-04-03 14:33:40,114   89  =>  44   		Training 486 pattern with 80.42% 	Forward time: 	14.39 sec
2023-04-03 14:33:40,114 			Loss:    4.832e-01    			Backward time: 	 0.25 sec 
2023-04-03 14:33:40,114 ADAM: Layer 0 -> dw_min:9.9997e-01  dw_max:1.0000e+00 lr:1.0000e-04
2023-04-03 14:33:40,114 ADAM: Layer 1 -> dw_min:9.9996e-01  dw_max:1.0000e+00 lr:1.0000e-04
2023-04-03 14:33:40,114 ADAM: Layer 2 -> dw_min:9.9989e-01  dw_max:1.0001e+00 lr:1.0000e-04
2023-04-03 14:33:40,114 ADAM: Layer 3 -> dw_min:9.9997e-01  dw_max:1.0000e+00 lr:1.0000e-04
2023-04-03 14:33:40,177 			Learning rate: weights:   1.000e-04    
2023-04-03 14:33:40,177 			Last test performance: 76.12%
2023-04-03 14:33:40,177 ----------------
2023-04-03 14:33:54,368   89  =>  45   		Training 486 pattern with 75.83% 	Forward time: 	13.93 sec
2023-04-03 14:33:54,368 			Loss:    5.602e-01    			Backward time: 	 0.25 sec 
2023-04-03 14:33:54,368 ADAM: Layer 0 -> dw_min:9.9997e-01  dw_max:1.0000e+00 lr:1.0000e-04
2023-04-03 14:33:54,368 ADAM: Layer 1 -> dw_min:9.9996e-01  dw_max:1.0000e+00 lr:1.0000e-04
2023-04-03 14:33:54,368 ADAM: Layer 2 -> dw_min:9.9988e-01  dw_max:1.0001e+00 lr:1.0000e-04
2023-04-03 14:33:54,369 ADAM: Layer 3 -> dw_min:9.9997e-01  dw_max:1.0000e+00 lr:1.0000e-04
2023-04-03 14:33:54,413 			Learning rate: weights:   1.000e-04    
2023-04-03 14:33:54,413 			Last test performance: 76.12%
2023-04-03 14:33:54,414 ----------------
2023-04-03 14:34:08,711   89  =>  46   		Training 486 pattern with 80.42% 	Forward time: 	14.04 sec
2023-04-03 14:34:08,711 			Loss:    4.699e-01    			Backward time: 	 0.25 sec 
2023-04-03 14:34:08,711 ADAM: Layer 0 -> dw_min:9.9997e-01  dw_max:1.0000e+00 lr:1.0000e-04
2023-04-03 14:34:08,712 ADAM: Layer 1 -> dw_min:9.9996e-01  dw_max:1.0000e+00 lr:1.0000e-04
2023-04-03 14:34:08,712 ADAM: Layer 2 -> dw_min:9.9989e-01  dw_max:1.0001e+00 lr:1.0000e-04
2023-04-03 14:34:08,712 ADAM: Layer 3 -> dw_min:9.9995e-01  dw_max:1.0000e+00 lr:1.0000e-04
2023-04-03 14:34:08,756 			Learning rate: weights:   1.000e-04    
2023-04-03 14:34:08,756 			Last test performance: 76.12%
2023-04-03 14:34:08,756 ----------------
2023-04-03 14:34:23,194   89  =>  47   		Training 486 pattern with 76.04% 	Forward time: 	14.18 sec
2023-04-03 14:34:23,195 			Loss:    5.699e-01    			Backward time: 	 0.25 sec 
2023-04-03 14:34:23,195 ADAM: Layer 0 -> dw_min:9.9997e-01  dw_max:1.0000e+00 lr:1.0000e-04
2023-04-03 14:34:23,195 ADAM: Layer 1 -> dw_min:9.9995e-01  dw_max:1.0000e+00 lr:1.0000e-04
2023-04-03 14:34:23,195 ADAM: Layer 2 -> dw_min:9.9990e-01  dw_max:1.0001e+00 lr:1.0000e-04
2023-04-03 14:34:23,195 ADAM: Layer 3 -> dw_min:9.9996e-01  dw_max:1.0001e+00 lr:1.0000e-04
2023-04-03 14:34:23,255 			Learning rate: weights:   1.000e-04    
2023-04-03 14:34:23,255 			Last test performance: 76.12%
2023-04-03 14:34:23,256 ----------------
2023-04-03 14:34:37,667   89  =>  48   		Training 486 pattern with 75.21% 	Forward time: 	14.15 sec
2023-04-03 14:34:37,667 			Loss:    5.895e-01    			Backward time: 	 0.25 sec 
2023-04-03 14:34:37,668 ADAM: Layer 0 -> dw_min:9.9997e-01  dw_max:1.0000e+00 lr:1.0000e-04
2023-04-03 14:34:37,668 ADAM: Layer 1 -> dw_min:9.9995e-01  dw_max:1.0000e+00 lr:1.0000e-04
2023-04-03 14:34:37,668 ADAM: Layer 2 -> dw_min:9.9991e-01  dw_max:1.0001e+00 lr:1.0000e-04
2023-04-03 14:34:37,668 ADAM: Layer 3 -> dw_min:9.9996e-01  dw_max:1.0000e+00 lr:1.0000e-04
2023-04-03 14:34:37,745 			Learning rate: weights:   1.000e-04    
2023-04-03 14:34:37,745 			Last test performance: 76.12%
2023-04-03 14:34:37,745 ----------------
2023-04-03 14:34:51,465   89  =>  49   		Training 486 pattern with 81.67% 	Forward time: 	13.46 sec
2023-04-03 14:34:51,465 			Loss:    4.647e-01    			Backward time: 	 0.25 sec 
2023-04-03 14:34:51,465 ADAM: Layer 0 -> dw_min:9.9997e-01  dw_max:1.0000e+00 lr:1.0000e-04
2023-04-03 14:34:51,465 ADAM: Layer 1 -> dw_min:9.9995e-01  dw_max:1.0000e+00 lr:1.0000e-04
2023-04-03 14:34:51,466 ADAM: Layer 2 -> dw_min:9.9989e-01  dw_max:1.0001e+00 lr:1.0000e-04
2023-04-03 14:34:51,466 ADAM: Layer 3 -> dw_min:9.9996e-01  dw_max:1.0000e+00 lr:1.0000e-04
2023-04-03 14:34:51,485 			Learning rate: weights:   1.000e-04    
2023-04-03 14:34:51,485 			Last test performance: 76.12%
2023-04-03 14:34:51,485 ----------------
2023-04-03 14:35:05,686   89  =>  50   		Training 486 pattern with 77.71% 	Forward time: 	13.94 sec
2023-04-03 14:35:05,686 			Loss:    5.039e-01    			Backward time: 	 0.25 sec 
2023-04-03 14:35:05,686 ADAM: Layer 0 -> dw_min:9.9996e-01  dw_max:1.0000e+00 lr:1.0000e-04
2023-04-03 14:35:05,686 ADAM: Layer 1 -> dw_min:9.9995e-01  dw_max:1.0000e+00 lr:1.0000e-04
2023-04-03 14:35:05,686 ADAM: Layer 2 -> dw_min:9.9987e-01  dw_max:1.0001e+00 lr:1.0000e-04
2023-04-03 14:35:05,686 ADAM: Layer 3 -> dw_min:9.9997e-01  dw_max:1.0000e+00 lr:1.0000e-04
2023-04-03 14:35:05,797 			Learning rate: weights:   1.000e-04    
2023-04-03 14:35:05,797 			Last test performance: 76.12%
2023-04-03 14:35:05,797 ----------------
2023-04-03 14:35:19,945   89  =>  51   		Training 486 pattern with 77.71% 	Forward time: 	13.89 sec
2023-04-03 14:35:19,945 			Loss:    5.262e-01    			Backward time: 	 0.25 sec 
2023-04-03 14:35:19,945 ADAM: Layer 0 -> dw_min:9.9996e-01  dw_max:1.0000e+00 lr:1.0000e-04
2023-04-03 14:35:19,945 ADAM: Layer 1 -> dw_min:9.9996e-01  dw_max:1.0000e+00 lr:1.0000e-04
2023-04-03 14:35:19,945 ADAM: Layer 2 -> dw_min:9.9989e-01  dw_max:1.0001e+00 lr:1.0000e-04
2023-04-03 14:35:19,946 ADAM: Layer 3 -> dw_min:9.9997e-01  dw_max:1.0000e+00 lr:1.0000e-04
2023-04-03 14:35:19,988 			Learning rate: weights:   1.000e-04    
2023-04-03 14:35:19,988 			Last test performance: 76.12%
2023-04-03 14:35:19,988 ----------------
2023-04-03 14:35:34,458   89  =>  52   		Training 486 pattern with 78.96% 	Forward time: 	14.21 sec
2023-04-03 14:35:34,458 			Loss:    4.987e-01    			Backward time: 	 0.25 sec 
2023-04-03 14:35:34,459 ADAM: Layer 0 -> dw_min:9.9996e-01  dw_max:1.0000e+00 lr:1.0000e-04
2023-04-03 14:35:34,459 ADAM: Layer 1 -> dw_min:9.9995e-01  dw_max:1.0001e+00 lr:1.0000e-04
2023-04-03 14:35:34,459 ADAM: Layer 2 -> dw_min:9.9990e-01  dw_max:1.0001e+00 lr:1.0000e-04
2023-04-03 14:35:34,459 ADAM: Layer 3 -> dw_min:9.9997e-01  dw_max:1.0001e+00 lr:1.0000e-04
2023-04-03 14:35:34,478 			Learning rate: weights:   1.000e-04    
2023-04-03 14:35:34,478 			Last test performance: 76.12%
2023-04-03 14:35:34,478 ----------------
2023-04-03 14:35:49,133   89  =>  53   		Training 486 pattern with 77.92% 	Forward time: 	14.40 sec
2023-04-03 14:35:49,134 			Loss:    5.391e-01    			Backward time: 	 0.25 sec 
2023-04-03 14:35:49,134 ADAM: Layer 0 -> dw_min:9.9996e-01  dw_max:1.0000e+00 lr:1.0000e-04
2023-04-03 14:35:49,134 ADAM: Layer 1 -> dw_min:9.9996e-01  dw_max:1.0001e+00 lr:1.0000e-04
2023-04-03 14:35:49,134 ADAM: Layer 2 -> dw_min:9.9989e-01  dw_max:1.0001e+00 lr:1.0000e-04
2023-04-03 14:35:49,134 ADAM: Layer 3 -> dw_min:9.9996e-01  dw_max:1.0000e+00 lr:1.0000e-04
2023-04-03 14:35:49,195 			Learning rate: weights:   1.000e-04    
2023-04-03 14:35:49,195 			Last test performance: 76.12%
2023-04-03 14:35:49,195 ----------------
2023-04-03 14:36:03,759   89  =>  54   		Training 486 pattern with 80.21% 	Forward time: 	14.31 sec
2023-04-03 14:36:03,759 			Loss:    4.930e-01    			Backward time: 	 0.25 sec 
2023-04-03 14:36:03,760 ADAM: Layer 0 -> dw_min:9.9996e-01  dw_max:1.0000e+00 lr:1.0000e-04
2023-04-03 14:36:03,760 ADAM: Layer 1 -> dw_min:9.9995e-01  dw_max:1.0000e+00 lr:1.0000e-04
2023-04-03 14:36:03,760 ADAM: Layer 2 -> dw_min:9.9990e-01  dw_max:1.0001e+00 lr:1.0000e-04
2023-04-03 14:36:03,760 ADAM: Layer 3 -> dw_min:9.9996e-01  dw_max:1.0000e+00 lr:1.0000e-04
2023-04-03 14:36:03,825 			Learning rate: weights:   1.000e-04    
2023-04-03 14:36:03,825 			Last test performance: 76.12%
2023-04-03 14:36:03,825 ----------------
2023-04-03 14:36:17,879   89  =>  55   		Training 486 pattern with 77.08% 	Forward time: 	13.80 sec
2023-04-03 14:36:17,880 			Loss:    5.277e-01    			Backward time: 	 0.25 sec 
2023-04-03 14:36:17,880 ADAM: Layer 0 -> dw_min:9.9996e-01  dw_max:1.0000e+00 lr:1.0000e-04
2023-04-03 14:36:17,880 ADAM: Layer 1 -> dw_min:9.9994e-01  dw_max:1.0001e+00 lr:1.0000e-04
2023-04-03 14:36:17,880 ADAM: Layer 2 -> dw_min:9.9991e-01  dw_max:1.0001e+00 lr:1.0000e-04
2023-04-03 14:36:17,880 ADAM: Layer 3 -> dw_min:9.9996e-01  dw_max:1.0001e+00 lr:1.0000e-04
2023-04-03 14:36:17,926 			Learning rate: weights:   1.000e-04    
2023-04-03 14:36:17,926 			Last test performance: 76.12%
2023-04-03 14:36:17,926 ----------------
2023-04-03 14:36:32,353   89  =>  56   		Training 486 pattern with 79.38% 	Forward time: 	14.17 sec
2023-04-03 14:36:32,353 			Loss:    5.097e-01    			Backward time: 	 0.25 sec 
2023-04-03 14:36:32,354 ADAM: Layer 0 -> dw_min:9.9996e-01  dw_max:1.0000e+00 lr:1.0000e-04
2023-04-03 14:36:32,354 ADAM: Layer 1 -> dw_min:9.9995e-01  dw_max:1.0001e+00 lr:1.0000e-04
2023-04-03 14:36:32,354 ADAM: Layer 2 -> dw_min:9.9991e-01  dw_max:1.0001e+00 lr:1.0000e-04
2023-04-03 14:36:32,354 ADAM: Layer 3 -> dw_min:9.9997e-01  dw_max:1.0001e+00 lr:1.0000e-04
2023-04-03 14:36:32,463 			Learning rate: weights:   1.000e-04    
2023-04-03 14:36:32,463 			Last test performance: 76.12%
2023-04-03 14:36:32,463 ----------------
2023-04-03 14:36:46,435   89  =>  57   		Training 486 pattern with 78.33% 	Forward time: 	13.71 sec
2023-04-03 14:36:46,435 			Loss:    5.165e-01    			Backward time: 	 0.25 sec 
2023-04-03 14:36:46,436 ADAM: Layer 0 -> dw_min:9.9996e-01  dw_max:1.0000e+00 lr:1.0000e-04
2023-04-03 14:36:46,436 ADAM: Layer 1 -> dw_min:9.9994e-01  dw_max:1.0000e+00 lr:1.0000e-04
2023-04-03 14:36:46,436 ADAM: Layer 2 -> dw_min:9.9992e-01  dw_max:1.0001e+00 lr:1.0000e-04
2023-04-03 14:36:46,436 ADAM: Layer 3 -> dw_min:9.9997e-01  dw_max:1.0001e+00 lr:1.0000e-04
2023-04-03 14:36:46,498 			Learning rate: weights:   1.000e-04    
2023-04-03 14:36:46,498 			Last test performance: 76.12%
2023-04-03 14:36:46,498 ----------------
2023-04-03 14:37:00,658   89  =>  58   		Training 486 pattern with 75.83% 	Forward time: 	13.90 sec
2023-04-03 14:37:00,658 			Loss:    6.129e-01    			Backward time: 	 0.25 sec 
2023-04-03 14:37:00,658 ADAM: Layer 0 -> dw_min:9.9996e-01  dw_max:1.0000e+00 lr:1.0000e-04
2023-04-03 14:37:00,658 ADAM: Layer 1 -> dw_min:9.9994e-01  dw_max:1.0001e+00 lr:1.0000e-04
2023-04-03 14:37:00,658 ADAM: Layer 2 -> dw_min:9.9990e-01  dw_max:1.0001e+00 lr:1.0000e-04
2023-04-03 14:37:00,659 ADAM: Layer 3 -> dw_min:9.9996e-01  dw_max:1.0001e+00 lr:1.0000e-04
2023-04-03 14:37:00,678 			Learning rate: weights:   1.000e-04    
2023-04-03 14:37:00,678 			Last test performance: 76.12%
2023-04-03 14:37:00,678 ----------------
2023-04-03 14:37:14,913   89  =>  59   		Training 486 pattern with 78.96% 	Forward time: 	13.98 sec
2023-04-03 14:37:14,913 			Loss:    5.051e-01    			Backward time: 	 0.25 sec 
2023-04-03 14:37:14,913 ADAM: Layer 0 -> dw_min:9.9997e-01  dw_max:1.0000e+00 lr:1.0000e-04
2023-04-03 14:37:14,913 ADAM: Layer 1 -> dw_min:9.9994e-01  dw_max:1.0000e+00 lr:1.0000e-04
2023-04-03 14:37:14,913 ADAM: Layer 2 -> dw_min:9.9991e-01  dw_max:1.0001e+00 lr:1.0000e-04
2023-04-03 14:37:14,914 ADAM: Layer 3 -> dw_min:9.9996e-01  dw_max:1.0000e+00 lr:1.0000e-04
2023-04-03 14:37:14,932 			Learning rate: weights:   1.000e-04    
2023-04-03 14:37:14,932 			Last test performance: 76.12%
2023-04-03 14:37:14,932 ----------------
2023-04-03 14:37:29,565   89  =>  60   		Training 486 pattern with 75.62% 	Forward time: 	14.38 sec
2023-04-03 14:37:29,565 			Loss:    5.948e-01    			Backward time: 	 0.25 sec 
2023-04-03 14:37:29,566 ADAM: Layer 0 -> dw_min:9.9997e-01  dw_max:1.0000e+00 lr:1.0000e-04
2023-04-03 14:37:29,566 ADAM: Layer 1 -> dw_min:9.9993e-01  dw_max:1.0000e+00 lr:1.0000e-04
2023-04-03 14:37:29,566 ADAM: Layer 2 -> dw_min:9.9992e-01  dw_max:1.0001e+00 lr:1.0000e-04
2023-04-03 14:37:29,566 ADAM: Layer 3 -> dw_min:9.9996e-01  dw_max:1.0000e+00 lr:1.0000e-04
2023-04-03 14:37:29,628 			Learning rate: weights:   1.000e-04    
2023-04-03 14:37:29,628 			Last test performance: 76.12%
2023-04-03 14:37:29,628 ----------------
2023-04-03 14:37:43,884   89  =>  61   		Training 486 pattern with 80.00% 	Forward time: 	14.00 sec
2023-04-03 14:37:43,884 			Loss:    4.550e-01    			Backward time: 	 0.25 sec 
2023-04-03 14:37:43,884 ADAM: Layer 0 -> dw_min:9.9997e-01  dw_max:1.0000e+00 lr:1.0000e-04
2023-04-03 14:37:43,885 ADAM: Layer 1 -> dw_min:9.9994e-01  dw_max:1.0001e+00 lr:1.0000e-04
2023-04-03 14:37:43,885 ADAM: Layer 2 -> dw_min:9.9991e-01  dw_max:1.0001e+00 lr:1.0000e-04
2023-04-03 14:37:43,885 ADAM: Layer 3 -> dw_min:9.9997e-01  dw_max:1.0000e+00 lr:1.0000e-04
2023-04-03 14:37:43,905 			Learning rate: weights:   1.000e-04    
2023-04-03 14:37:43,905 			Last test performance: 76.12%
2023-04-03 14:37:43,905 ----------------
2023-04-03 14:37:58,007   89  =>  62   		Training 486 pattern with 81.88% 	Forward time: 	13.85 sec
2023-04-03 14:37:58,008 			Loss:    4.280e-01    			Backward time: 	 0.25 sec 
2023-04-03 14:37:58,008 ADAM: Layer 0 -> dw_min:9.9997e-01  dw_max:1.0000e+00 lr:1.0000e-04
2023-04-03 14:37:58,008 ADAM: Layer 1 -> dw_min:9.9995e-01  dw_max:1.0001e+00 lr:1.0000e-04
2023-04-03 14:37:58,008 ADAM: Layer 2 -> dw_min:9.9992e-01  dw_max:1.0001e+00 lr:1.0000e-04
2023-04-03 14:37:58,008 ADAM: Layer 3 -> dw_min:9.9996e-01  dw_max:1.0000e+00 lr:1.0000e-04
2023-04-03 14:37:58,072 			Learning rate: weights:   1.000e-04    
2023-04-03 14:37:58,072 			Last test performance: 76.12%
2023-04-03 14:37:58,072 ----------------
2023-04-03 14:38:12,160   89  =>  63   		Training 486 pattern with 78.12% 	Forward time: 	13.83 sec
2023-04-03 14:38:12,160 			Loss:    4.986e-01    			Backward time: 	 0.25 sec 
2023-04-03 14:38:12,160 ADAM: Layer 0 -> dw_min:9.9997e-01  dw_max:1.0000e+00 lr:1.0000e-04
2023-04-03 14:38:12,160 ADAM: Layer 1 -> dw_min:9.9996e-01  dw_max:1.0001e+00 lr:1.0000e-04
2023-04-03 14:38:12,160 ADAM: Layer 2 -> dw_min:9.9990e-01  dw_max:1.0001e+00 lr:1.0000e-04
2023-04-03 14:38:12,161 ADAM: Layer 3 -> dw_min:9.9996e-01  dw_max:1.0000e+00 lr:1.0000e-04
2023-04-03 14:38:12,305 			Learning rate: weights:   1.000e-04    
2023-04-03 14:38:12,305 			Last test performance: 76.12%
2023-04-03 14:38:12,305 ----------------
2023-04-03 14:38:26,793   89  =>  64   		Training 486 pattern with 79.58% 	Forward time: 	14.23 sec
2023-04-03 14:38:26,793 			Loss:    5.700e-01    			Backward time: 	 0.25 sec 
2023-04-03 14:38:26,793 ADAM: Layer 0 -> dw_min:9.9997e-01  dw_max:1.0000e+00 lr:1.0000e-04
2023-04-03 14:38:26,793 ADAM: Layer 1 -> dw_min:9.9995e-01  dw_max:1.0001e+00 lr:1.0000e-04
2023-04-03 14:38:26,794 ADAM: Layer 2 -> dw_min:9.9990e-01  dw_max:1.0001e+00 lr:1.0000e-04
2023-04-03 14:38:26,794 ADAM: Layer 3 -> dw_min:9.9995e-01  dw_max:1.0000e+00 lr:1.0000e-04
2023-04-03 14:38:26,856 			Learning rate: weights:   1.000e-04    
2023-04-03 14:38:26,856 			Last test performance: 76.12%
2023-04-03 14:38:26,856 ----------------
2023-04-03 14:38:41,378   89  =>  65   		Training 486 pattern with 76.04% 	Forward time: 	14.26 sec
2023-04-03 14:38:41,378 			Loss:    5.841e-01    			Backward time: 	 0.25 sec 
2023-04-03 14:38:41,378 ADAM: Layer 0 -> dw_min:9.9997e-01  dw_max:1.0000e+00 lr:1.0000e-04
2023-04-03 14:38:41,378 ADAM: Layer 1 -> dw_min:9.9995e-01  dw_max:1.0000e+00 lr:1.0000e-04
2023-04-03 14:38:41,378 ADAM: Layer 2 -> dw_min:9.9991e-01  dw_max:1.0001e+00 lr:1.0000e-04
2023-04-03 14:38:41,378 ADAM: Layer 3 -> dw_min:9.9996e-01  dw_max:1.0000e+00 lr:1.0000e-04
2023-04-03 14:38:41,398 			Learning rate: weights:   1.000e-04    
2023-04-03 14:38:41,398 			Last test performance: 76.12%
2023-04-03 14:38:41,398 ----------------
2023-04-03 14:38:55,614   89  =>  66   		Training 486 pattern with 78.33% 	Forward time: 	13.96 sec
2023-04-03 14:38:55,614 			Loss:    5.248e-01    			Backward time: 	 0.25 sec 
2023-04-03 14:38:55,615 ADAM: Layer 0 -> dw_min:9.9997e-01  dw_max:1.0000e+00 lr:1.0000e-04
2023-04-03 14:38:55,615 ADAM: Layer 1 -> dw_min:9.9995e-01  dw_max:1.0000e+00 lr:1.0000e-04
2023-04-03 14:38:55,615 ADAM: Layer 2 -> dw_min:9.9986e-01  dw_max:1.0001e+00 lr:1.0000e-04
2023-04-03 14:38:55,615 ADAM: Layer 3 -> dw_min:9.9997e-01  dw_max:1.0000e+00 lr:1.0000e-04
2023-04-03 14:38:55,634 			Learning rate: weights:   1.000e-04    
2023-04-03 14:38:55,634 			Last test performance: 76.12%
2023-04-03 14:38:55,634 ----------------
2023-04-03 14:39:10,043   89  =>  67   		Training 486 pattern with 76.46% 	Forward time: 	14.15 sec
2023-04-03 14:39:10,043 			Loss:    5.238e-01    			Backward time: 	 0.25 sec 
2023-04-03 14:39:10,043 ADAM: Layer 0 -> dw_min:9.9997e-01  dw_max:1.0000e+00 lr:1.0000e-04
2023-04-03 14:39:10,043 ADAM: Layer 1 -> dw_min:9.9995e-01  dw_max:1.0000e+00 lr:1.0000e-04
2023-04-03 14:39:10,043 ADAM: Layer 2 -> dw_min:9.9988e-01  dw_max:1.0001e+00 lr:1.0000e-04
2023-04-03 14:39:10,043 ADAM: Layer 3 -> dw_min:9.9996e-01  dw_max:1.0000e+00 lr:1.0000e-04
2023-04-03 14:39:10,076 			Learning rate: weights:   1.000e-04    
2023-04-03 14:39:10,076 			Last test performance: 76.12%
2023-04-03 14:39:10,076 ----------------
2023-04-03 14:39:24,290   89  =>  68   		Training 486 pattern with 81.04% 	Forward time: 	13.96 sec
2023-04-03 14:39:24,290 			Loss:    5.287e-01    			Backward time: 	 0.25 sec 
2023-04-03 14:39:24,290 ADAM: Layer 0 -> dw_min:9.9997e-01  dw_max:1.0000e+00 lr:1.0000e-04
2023-04-03 14:39:24,291 ADAM: Layer 1 -> dw_min:9.9995e-01  dw_max:1.0001e+00 lr:1.0000e-04
2023-04-03 14:39:24,291 ADAM: Layer 2 -> dw_min:9.9989e-01  dw_max:1.0001e+00 lr:1.0000e-04
2023-04-03 14:39:24,291 ADAM: Layer 3 -> dw_min:9.9996e-01  dw_max:1.0000e+00 lr:1.0000e-04
2023-04-03 14:39:24,310 			Learning rate: weights:   1.000e-04    
2023-04-03 14:39:24,310 			Last test performance: 76.12%
2023-04-03 14:39:24,310 ----------------
2023-04-03 14:39:38,555   89  =>  69   		Training 486 pattern with 78.54% 	Forward time: 	13.99 sec
2023-04-03 14:39:38,555 			Loss:    4.712e-01    			Backward time: 	 0.25 sec 
2023-04-03 14:39:38,556 ADAM: Layer 0 -> dw_min:9.9997e-01  dw_max:1.0000e+00 lr:1.0000e-04
2023-04-03 14:39:38,556 ADAM: Layer 1 -> dw_min:9.9996e-01  dw_max:1.0001e+00 lr:1.0000e-04
2023-04-03 14:39:38,556 ADAM: Layer 2 -> dw_min:9.9990e-01  dw_max:1.0001e+00 lr:1.0000e-04
2023-04-03 14:39:38,556 ADAM: Layer 3 -> dw_min:9.9997e-01  dw_max:1.0000e+00 lr:1.0000e-04
2023-04-03 14:39:38,575 			Learning rate: weights:   1.000e-04    
2023-04-03 14:39:38,575 			Last test performance: 76.12%
2023-04-03 14:39:38,575 ----------------
2023-04-03 14:39:53,044   89  =>  70   		Training 486 pattern with 76.88% 	Forward time: 	14.21 sec
2023-04-03 14:39:53,044 			Loss:    5.650e-01    			Backward time: 	 0.25 sec 
2023-04-03 14:39:53,044 ADAM: Layer 0 -> dw_min:9.9997e-01  dw_max:1.0000e+00 lr:1.0000e-04
2023-04-03 14:39:53,044 ADAM: Layer 1 -> dw_min:9.9995e-01  dw_max:1.0001e+00 lr:1.0000e-04
2023-04-03 14:39:53,044 ADAM: Layer 2 -> dw_min:9.9991e-01  dw_max:1.0001e+00 lr:1.0000e-04
2023-04-03 14:39:53,044 ADAM: Layer 3 -> dw_min:9.9997e-01  dw_max:1.0000e+00 lr:1.0000e-04
2023-04-03 14:39:53,064 			Learning rate: weights:   1.000e-04    
2023-04-03 14:39:53,064 			Last test performance: 76.12%
2023-04-03 14:39:53,064 ----------------
2023-04-03 14:40:07,630   89  =>  71   		Training 486 pattern with 79.17% 	Forward time: 	14.31 sec
2023-04-03 14:40:07,630 			Loss:    5.227e-01    			Backward time: 	 0.25 sec 
2023-04-03 14:40:07,631 ADAM: Layer 0 -> dw_min:9.9997e-01  dw_max:1.0000e+00 lr:1.0000e-04
2023-04-03 14:40:07,631 ADAM: Layer 1 -> dw_min:9.9995e-01  dw_max:1.0001e+00 lr:1.0000e-04
2023-04-03 14:40:07,631 ADAM: Layer 2 -> dw_min:9.9991e-01  dw_max:1.0001e+00 lr:1.0000e-04
2023-04-03 14:40:07,631 ADAM: Layer 3 -> dw_min:9.9997e-01  dw_max:1.0000e+00 lr:1.0000e-04
2023-04-03 14:40:07,695 			Learning rate: weights:   1.000e-04    
2023-04-03 14:40:07,695 			Last test performance: 76.12%
2023-04-03 14:40:07,695 ----------------
2023-04-03 14:40:21,959   89  =>  72   		Training 486 pattern with 76.04% 	Forward time: 	14.01 sec
2023-04-03 14:40:21,959 			Loss:    5.851e-01    			Backward time: 	 0.25 sec 
2023-04-03 14:40:21,960 ADAM: Layer 0 -> dw_min:9.9997e-01  dw_max:1.0000e+00 lr:1.0000e-04
2023-04-03 14:40:21,960 ADAM: Layer 1 -> dw_min:9.9995e-01  dw_max:1.0001e+00 lr:1.0000e-04
2023-04-03 14:40:21,960 ADAM: Layer 2 -> dw_min:9.9991e-01  dw_max:1.0001e+00 lr:1.0000e-04
2023-04-03 14:40:21,960 ADAM: Layer 3 -> dw_min:9.9997e-01  dw_max:1.0000e+00 lr:1.0000e-04
2023-04-03 14:40:22,071 			Learning rate: weights:   1.000e-04    
2023-04-03 14:40:22,071 			Last test performance: 76.12%
2023-04-03 14:40:22,071 ----------------
2023-04-03 14:40:36,413   89  =>  73   		Training 486 pattern with 79.79% 	Forward time: 	14.08 sec
2023-04-03 14:40:36,413 			Loss:    4.957e-01    			Backward time: 	 0.25 sec 
2023-04-03 14:40:36,413 ADAM: Layer 0 -> dw_min:9.9997e-01  dw_max:1.0000e+00 lr:1.0000e-04
2023-04-03 14:40:36,413 ADAM: Layer 1 -> dw_min:9.9996e-01  dw_max:1.0001e+00 lr:1.0000e-04
2023-04-03 14:40:36,413 ADAM: Layer 2 -> dw_min:9.9989e-01  dw_max:1.0001e+00 lr:1.0000e-04
2023-04-03 14:40:36,413 ADAM: Layer 3 -> dw_min:9.9997e-01  dw_max:1.0000e+00 lr:1.0000e-04
2023-04-03 14:40:36,488 			Learning rate: weights:   1.000e-04    
2023-04-03 14:40:36,488 			Last test performance: 76.12%
2023-04-03 14:40:36,488 ----------------
2023-04-03 14:40:50,837   89  =>  74   		Training 486 pattern with 79.79% 	Forward time: 	14.09 sec
2023-04-03 14:40:50,837 			Loss:    5.136e-01    			Backward time: 	 0.25 sec 
2023-04-03 14:40:50,838 ADAM: Layer 0 -> dw_min:9.9997e-01  dw_max:1.0000e+00 lr:1.0000e-04
2023-04-03 14:40:50,838 ADAM: Layer 1 -> dw_min:9.9996e-01  dw_max:1.0000e+00 lr:1.0000e-04
2023-04-03 14:40:50,838 ADAM: Layer 2 -> dw_min:9.9990e-01  dw_max:1.0001e+00 lr:1.0000e-04
2023-04-03 14:40:50,838 ADAM: Layer 3 -> dw_min:9.9996e-01  dw_max:1.0000e+00 lr:1.0000e-04
2023-04-03 14:40:50,902 			Learning rate: weights:   1.000e-04    
2023-04-03 14:40:50,902 			Last test performance: 76.12%
2023-04-03 14:40:50,902 ----------------
2023-04-03 14:41:05,395   89  =>  75   		Training 486 pattern with 81.04% 	Forward time: 	14.24 sec
2023-04-03 14:41:05,395 			Loss:    4.708e-01    			Backward time: 	 0.25 sec 
2023-04-03 14:41:05,396 ADAM: Layer 0 -> dw_min:9.9997e-01  dw_max:1.0000e+00 lr:1.0000e-04
2023-04-03 14:41:05,396 ADAM: Layer 1 -> dw_min:9.9996e-01  dw_max:1.0000e+00 lr:1.0000e-04
2023-04-03 14:41:05,396 ADAM: Layer 2 -> dw_min:9.9991e-01  dw_max:1.0001e+00 lr:1.0000e-04
2023-04-03 14:41:05,396 ADAM: Layer 3 -> dw_min:9.9996e-01  dw_max:1.0000e+00 lr:1.0000e-04
2023-04-03 14:41:05,510 			Learning rate: weights:   1.000e-04    
2023-04-03 14:41:05,510 			Last test performance: 76.12%
2023-04-03 14:41:05,510 ----------------
2023-04-03 14:41:19,521   89  =>  76   		Training 486 pattern with 78.96% 	Forward time: 	13.75 sec
2023-04-03 14:41:19,521 			Loss:    5.304e-01    			Backward time: 	 0.25 sec 
2023-04-03 14:41:19,522 ADAM: Layer 0 -> dw_min:9.9997e-01  dw_max:1.0000e+00 lr:1.0000e-04
2023-04-03 14:41:19,522 ADAM: Layer 1 -> dw_min:9.9996e-01  dw_max:1.0000e+00 lr:1.0000e-04
2023-04-03 14:41:19,522 ADAM: Layer 2 -> dw_min:9.9992e-01  dw_max:1.0001e+00 lr:1.0000e-04
2023-04-03 14:41:19,522 ADAM: Layer 3 -> dw_min:9.9996e-01  dw_max:1.0000e+00 lr:1.0000e-04
2023-04-03 14:41:19,585 			Learning rate: weights:   1.000e-04    
2023-04-03 14:41:19,585 			Last test performance: 76.12%
2023-04-03 14:41:19,585 ----------------
2023-04-03 14:41:34,016   89  =>  77   		Training 486 pattern with 76.46% 	Forward time: 	14.17 sec
2023-04-03 14:41:34,016 			Loss:    5.656e-01    			Backward time: 	 0.25 sec 
2023-04-03 14:41:34,016 ADAM: Layer 0 -> dw_min:9.9996e-01  dw_max:1.0000e+00 lr:1.0000e-04
2023-04-03 14:41:34,016 ADAM: Layer 1 -> dw_min:9.9996e-01  dw_max:1.0000e+00 lr:1.0000e-04
2023-04-03 14:41:34,016 ADAM: Layer 2 -> dw_min:9.9988e-01  dw_max:1.0001e+00 lr:1.0000e-04
2023-04-03 14:41:34,017 ADAM: Layer 3 -> dw_min:9.9996e-01  dw_max:1.0000e+00 lr:1.0000e-04
2023-04-03 14:41:34,128 			Learning rate: weights:   1.000e-04    
2023-04-03 14:41:34,128 			Last test performance: 76.12%
2023-04-03 14:41:34,128 ----------------
2023-04-03 14:41:48,401   89  =>  78   		Training 486 pattern with 73.54% 	Forward time: 	14.02 sec
2023-04-03 14:41:48,401 			Loss:    6.407e-01    			Backward time: 	 0.25 sec 
2023-04-03 14:41:48,401 ADAM: Layer 0 -> dw_min:9.9996e-01  dw_max:1.0000e+00 lr:1.0000e-04
2023-04-03 14:41:48,401 ADAM: Layer 1 -> dw_min:9.9996e-01  dw_max:1.0000e+00 lr:1.0000e-04
2023-04-03 14:41:48,401 ADAM: Layer 2 -> dw_min:9.9989e-01  dw_max:1.0001e+00 lr:1.0000e-04
2023-04-03 14:41:48,401 ADAM: Layer 3 -> dw_min:9.9995e-01  dw_max:1.0000e+00 lr:1.0000e-04
2023-04-03 14:41:48,464 			Learning rate: weights:   1.000e-04    
2023-04-03 14:41:48,464 			Last test performance: 76.12%
2023-04-03 14:41:48,464 ----------------
2023-04-03 14:42:02,936   89  =>  79   		Training 486 pattern with 81.25% 	Forward time: 	14.21 sec
2023-04-03 14:42:02,936 			Loss:    4.608e-01    			Backward time: 	 0.25 sec 
2023-04-03 14:42:02,936 ADAM: Layer 0 -> dw_min:9.9997e-01  dw_max:1.0000e+00 lr:1.0000e-04
2023-04-03 14:42:02,937 ADAM: Layer 1 -> dw_min:9.9995e-01  dw_max:1.0000e+00 lr:1.0000e-04
2023-04-03 14:42:02,937 ADAM: Layer 2 -> dw_min:9.9990e-01  dw_max:1.0001e+00 lr:1.0000e-04
2023-04-03 14:42:02,937 ADAM: Layer 3 -> dw_min:9.9995e-01  dw_max:1.0000e+00 lr:1.0000e-04
2023-04-03 14:42:02,957 			Learning rate: weights:   1.000e-04    
2023-04-03 14:42:02,957 			Last test performance: 76.12%
2023-04-03 14:42:02,957 ----------------
2023-04-03 14:42:17,318   89  =>  80   		Training 486 pattern with 74.38% 	Forward time: 	14.10 sec
2023-04-03 14:42:17,318 			Loss:    6.316e-01    			Backward time: 	 0.25 sec 
2023-04-03 14:42:17,318 ADAM: Layer 0 -> dw_min:9.9997e-01  dw_max:1.0000e+00 lr:1.0000e-04
2023-04-03 14:42:17,318 ADAM: Layer 1 -> dw_min:9.9995e-01  dw_max:1.0000e+00 lr:1.0000e-04
2023-04-03 14:42:17,318 ADAM: Layer 2 -> dw_min:9.9991e-01  dw_max:1.0001e+00 lr:1.0000e-04
2023-04-03 14:42:17,318 ADAM: Layer 3 -> dw_min:9.9996e-01  dw_max:1.0000e+00 lr:1.0000e-04
2023-04-03 14:42:17,379 			Learning rate: weights:   1.000e-04    
2023-04-03 14:42:17,379 			Last test performance: 76.12%
2023-04-03 14:42:17,379 ----------------
2023-04-03 14:42:31,403   89  =>  81   		Training 486 pattern with 79.58% 	Forward time: 	13.77 sec
2023-04-03 14:42:31,403 			Loss:    5.168e-01    			Backward time: 	 0.25 sec 
2023-04-03 14:42:31,404 ADAM: Layer 0 -> dw_min:9.9997e-01  dw_max:1.0000e+00 lr:1.0000e-04
2023-04-03 14:42:31,404 ADAM: Layer 1 -> dw_min:9.9995e-01  dw_max:1.0000e+00 lr:1.0000e-04
2023-04-03 14:42:31,404 ADAM: Layer 2 -> dw_min:9.9992e-01  dw_max:1.0001e+00 lr:1.0000e-04
2023-04-03 14:42:31,404 ADAM: Layer 3 -> dw_min:9.9996e-01  dw_max:1.0000e+00 lr:1.0000e-04
2023-04-03 14:42:31,495 			Learning rate: weights:   1.000e-04    
2023-04-03 14:42:31,495 			Last test performance: 76.12%
2023-04-03 14:42:31,495 ----------------
2023-04-03 14:42:45,603   89  =>  82   		Training 486 pattern with 78.54% 	Forward time: 	13.85 sec
2023-04-03 14:42:45,603 			Loss:    5.184e-01    			Backward time: 	 0.25 sec 
2023-04-03 14:42:45,603 ADAM: Layer 0 -> dw_min:9.9997e-01  dw_max:1.0000e+00 lr:1.0000e-04
2023-04-03 14:42:45,603 ADAM: Layer 1 -> dw_min:9.9995e-01  dw_max:1.0000e+00 lr:1.0000e-04
2023-04-03 14:42:45,603 ADAM: Layer 2 -> dw_min:9.9993e-01  dw_max:1.0001e+00 lr:1.0000e-04
2023-04-03 14:42:45,603 ADAM: Layer 3 -> dw_min:9.9996e-01  dw_max:1.0000e+00 lr:1.0000e-04
2023-04-03 14:42:45,624 			Learning rate: weights:   1.000e-04    
2023-04-03 14:42:45,624 			Last test performance: 76.12%
2023-04-03 14:42:45,624 ----------------
2023-04-03 14:42:59,912   89  =>  83   		Training 486 pattern with 77.50% 	Forward time: 	14.03 sec
2023-04-03 14:42:59,913 			Loss:    5.085e-01    			Backward time: 	 0.25 sec 
2023-04-03 14:42:59,913 ADAM: Layer 0 -> dw_min:9.9996e-01  dw_max:1.0000e+00 lr:1.0000e-04
2023-04-03 14:42:59,913 ADAM: Layer 1 -> dw_min:9.9995e-01  dw_max:1.0001e+00 lr:1.0000e-04
2023-04-03 14:42:59,913 ADAM: Layer 2 -> dw_min:9.9992e-01  dw_max:1.0001e+00 lr:1.0000e-04
2023-04-03 14:42:59,913 ADAM: Layer 3 -> dw_min:9.9996e-01  dw_max:1.0000e+00 lr:1.0000e-04
2023-04-03 14:43:00,041 			Learning rate: weights:   1.000e-04    
2023-04-03 14:43:00,041 			Last test performance: 76.12%
2023-04-03 14:43:00,041 ----------------
2023-04-03 14:43:14,298   89  =>  84   		Training 486 pattern with 72.92% 	Forward time: 	14.00 sec
2023-04-03 14:43:14,298 			Loss:    6.275e-01    			Backward time: 	 0.25 sec 
2023-04-03 14:43:14,298 ADAM: Layer 0 -> dw_min:9.9996e-01  dw_max:1.0000e+00 lr:1.0000e-04
2023-04-03 14:43:14,298 ADAM: Layer 1 -> dw_min:9.9995e-01  dw_max:1.0001e+00 lr:1.0000e-04
2023-04-03 14:43:14,299 ADAM: Layer 2 -> dw_min:9.9989e-01  dw_max:1.0001e+00 lr:1.0000e-04
2023-04-03 14:43:14,299 ADAM: Layer 3 -> dw_min:9.9997e-01  dw_max:1.0000e+00 lr:1.0000e-04
2023-04-03 14:43:14,414 			Learning rate: weights:   1.000e-04    
2023-04-03 14:43:14,414 			Last test performance: 76.12%
2023-04-03 14:43:14,414 ----------------
2023-04-03 14:43:28,636   89  =>  85   		Training 486 pattern with 78.33% 	Forward time: 	13.96 sec
2023-04-03 14:43:28,636 			Loss:    5.407e-01    			Backward time: 	 0.25 sec 
2023-04-03 14:43:28,637 ADAM: Layer 0 -> dw_min:9.9997e-01  dw_max:1.0000e+00 lr:1.0000e-04
2023-04-03 14:43:28,637 ADAM: Layer 1 -> dw_min:9.9995e-01  dw_max:1.0000e+00 lr:1.0000e-04
2023-04-03 14:43:28,637 ADAM: Layer 2 -> dw_min:9.9990e-01  dw_max:1.0001e+00 lr:1.0000e-04
2023-04-03 14:43:28,637 ADAM: Layer 3 -> dw_min:9.9997e-01  dw_max:1.0000e+00 lr:1.0000e-04
2023-04-03 14:43:28,710 			Learning rate: weights:   1.000e-04    
2023-04-03 14:43:28,710 			Last test performance: 76.12%
2023-04-03 14:43:28,710 ----------------
2023-04-03 14:43:43,114   89  =>  86   		Training 486 pattern with 76.67% 	Forward time: 	14.15 sec
2023-04-03 14:43:43,114 			Loss:    5.723e-01    			Backward time: 	 0.25 sec 
2023-04-03 14:43:43,114 ADAM: Layer 0 -> dw_min:9.9997e-01  dw_max:1.0000e+00 lr:1.0000e-04
2023-04-03 14:43:43,114 ADAM: Layer 1 -> dw_min:9.9995e-01  dw_max:1.0000e+00 lr:1.0000e-04
2023-04-03 14:43:43,114 ADAM: Layer 2 -> dw_min:9.9991e-01  dw_max:1.0001e+00 lr:1.0000e-04
2023-04-03 14:43:43,114 ADAM: Layer 3 -> dw_min:9.9996e-01  dw_max:1.0000e+00 lr:1.0000e-04
2023-04-03 14:43:43,134 			Learning rate: weights:   1.000e-04    
2023-04-03 14:43:43,134 			Last test performance: 76.12%
2023-04-03 14:43:43,134 ----------------
2023-04-03 14:43:57,135   89  =>  87   		Training 486 pattern with 76.25% 	Forward time: 	13.74 sec
2023-04-03 14:43:57,135 			Loss:    5.691e-01    			Backward time: 	 0.25 sec 
2023-04-03 14:43:57,136 ADAM: Layer 0 -> dw_min:9.9997e-01  dw_max:1.0000e+00 lr:1.0000e-04
2023-04-03 14:43:57,136 ADAM: Layer 1 -> dw_min:9.9995e-01  dw_max:1.0000e+00 lr:1.0000e-04
2023-04-03 14:43:57,136 ADAM: Layer 2 -> dw_min:9.9991e-01  dw_max:1.0001e+00 lr:1.0000e-04
2023-04-03 14:43:57,136 ADAM: Layer 3 -> dw_min:9.9996e-01  dw_max:1.0000e+00 lr:1.0000e-04
2023-04-03 14:43:57,222 			Learning rate: weights:   1.000e-04    
2023-04-03 14:43:57,222 			Last test performance: 76.12%
2023-04-03 14:43:57,222 ----------------
2023-04-03 14:44:11,326   89  =>  88   		Training 486 pattern with 78.96% 	Forward time: 	13.85 sec
2023-04-03 14:44:11,326 			Loss:    5.101e-01    			Backward time: 	 0.25 sec 
2023-04-03 14:44:11,327 ADAM: Layer 0 -> dw_min:9.9997e-01  dw_max:1.0000e+00 lr:1.0000e-04
2023-04-03 14:44:11,327 ADAM: Layer 1 -> dw_min:9.9995e-01  dw_max:1.0000e+00 lr:1.0000e-04
2023-04-03 14:44:11,327 ADAM: Layer 2 -> dw_min:9.9992e-01  dw_max:1.0001e+00 lr:1.0000e-04
2023-04-03 14:44:11,327 ADAM: Layer 3 -> dw_min:9.9996e-01  dw_max:1.0000e+00 lr:1.0000e-04
2023-04-03 14:44:11,415 			Learning rate: weights:   1.000e-04    
2023-04-03 14:44:11,415 			Last test performance: 76.12%
2023-04-03 14:44:11,415 ----------------
2023-04-03 14:44:25,559   89  =>  89   		Training 486 pattern with 77.92% 	Forward time: 	13.89 sec
2023-04-03 14:44:25,560 			Loss:    5.650e-01    			Backward time: 	 0.25 sec 
2023-04-03 14:44:25,560 ADAM: Layer 0 -> dw_min:9.9997e-01  dw_max:1.0000e+00 lr:1.0000e-04
2023-04-03 14:44:25,560 ADAM: Layer 1 -> dw_min:9.9995e-01  dw_max:1.0000e+00 lr:1.0000e-04
2023-04-03 14:44:25,560 ADAM: Layer 2 -> dw_min:9.9992e-01  dw_max:1.0001e+00 lr:1.0000e-04
2023-04-03 14:44:25,560 ADAM: Layer 3 -> dw_min:9.9996e-01  dw_max:1.0000e+00 lr:1.0000e-04
2023-04-03 14:44:25,581 			Learning rate: weights:   1.000e-04    
2023-04-03 14:44:25,581 			Last test performance: 76.12%
2023-04-03 14:44:25,581 ----------------
2023-04-03 14:44:39,857   89  =>  90   		Training 486 pattern with 78.33% 	Forward time: 	14.02 sec
2023-04-03 14:44:39,858 			Loss:    4.948e-01    			Backward time: 	 0.25 sec 
2023-04-03 14:44:39,858 ADAM: Layer 0 -> dw_min:9.9997e-01  dw_max:1.0000e+00 lr:1.0000e-04
2023-04-03 14:44:39,858 ADAM: Layer 1 -> dw_min:9.9995e-01  dw_max:1.0000e+00 lr:1.0000e-04
2023-04-03 14:44:39,858 ADAM: Layer 2 -> dw_min:9.9990e-01  dw_max:1.0001e+00 lr:1.0000e-04
2023-04-03 14:44:39,858 ADAM: Layer 3 -> dw_min:9.9997e-01  dw_max:1.0000e+00 lr:1.0000e-04
2023-04-03 14:44:39,940 			Learning rate: weights:   1.000e-04    
2023-04-03 14:44:39,940 			Last test performance: 76.12%
2023-04-03 14:44:39,940 ----------------
2023-04-03 14:44:53,840   89  =>  91   		Training 486 pattern with 77.92% 	Forward time: 	13.64 sec
2023-04-03 14:44:53,840 			Loss:    5.238e-01    			Backward time: 	 0.25 sec 
2023-04-03 14:44:53,840 ADAM: Layer 0 -> dw_min:9.9997e-01  dw_max:1.0000e+00 lr:1.0000e-04
2023-04-03 14:44:53,840 ADAM: Layer 1 -> dw_min:9.9996e-01  dw_max:1.0000e+00 lr:1.0000e-04
2023-04-03 14:44:53,840 ADAM: Layer 2 -> dw_min:9.9989e-01  dw_max:1.0001e+00 lr:1.0000e-04
2023-04-03 14:44:53,840 ADAM: Layer 3 -> dw_min:9.9997e-01  dw_max:1.0000e+00 lr:1.0000e-04
2023-04-03 14:44:53,904 			Learning rate: weights:   1.000e-04    
2023-04-03 14:44:53,904 			Last test performance: 76.12%
2023-04-03 14:44:53,904 ----------------
2023-04-03 14:45:08,818   89  =>  92   		Training 486 pattern with 76.46% 	Forward time: 	14.66 sec
2023-04-03 14:45:08,818 			Loss:    5.610e-01    			Backward time: 	 0.25 sec 
2023-04-03 14:45:08,819 ADAM: Layer 0 -> dw_min:9.9997e-01  dw_max:1.0000e+00 lr:1.0000e-04
2023-04-03 14:45:08,819 ADAM: Layer 1 -> dw_min:9.9995e-01  dw_max:1.0001e+00 lr:1.0000e-04
2023-04-03 14:45:08,819 ADAM: Layer 2 -> dw_min:9.9990e-01  dw_max:1.0001e+00 lr:1.0000e-04
2023-04-03 14:45:08,819 ADAM: Layer 3 -> dw_min:9.9996e-01  dw_max:1.0000e+00 lr:1.0000e-04
2023-04-03 14:45:08,863 			Learning rate: weights:   1.000e-04    
2023-04-03 14:45:08,863 			Last test performance: 76.12%
2023-04-03 14:45:08,863 ----------------
2023-04-03 14:45:22,968   89  =>  93   		Training 486 pattern with 76.67% 	Forward time: 	13.85 sec
2023-04-03 14:45:22,968 			Loss:    5.738e-01    			Backward time: 	 0.25 sec 
2023-04-03 14:45:22,968 ADAM: Layer 0 -> dw_min:9.9997e-01  dw_max:1.0000e+00 lr:1.0000e-04
2023-04-03 14:45:22,968 ADAM: Layer 1 -> dw_min:9.9995e-01  dw_max:1.0000e+00 lr:1.0000e-04
2023-04-03 14:45:22,969 ADAM: Layer 2 -> dw_min:9.9991e-01  dw_max:1.0001e+00 lr:1.0000e-04
2023-04-03 14:45:22,969 ADAM: Layer 3 -> dw_min:9.9996e-01  dw_max:1.0001e+00 lr:1.0000e-04
2023-04-03 14:45:22,988 			Learning rate: weights:   1.000e-04    
2023-04-03 14:45:22,988 			Last test performance: 76.12%
2023-04-03 14:45:22,988 ----------------
2023-04-03 14:45:37,879   89  =>  94   		Training 486 pattern with 79.38% 	Forward time: 	14.63 sec
2023-04-03 14:45:37,879 			Loss:    4.937e-01    			Backward time: 	 0.25 sec 
2023-04-03 14:45:37,880 ADAM: Layer 0 -> dw_min:9.9997e-01  dw_max:1.0000e+00 lr:1.0000e-04
2023-04-03 14:45:37,880 ADAM: Layer 1 -> dw_min:9.9995e-01  dw_max:1.0000e+00 lr:1.0000e-04
2023-04-03 14:45:37,880 ADAM: Layer 2 -> dw_min:9.9992e-01  dw_max:1.0001e+00 lr:1.0000e-04
2023-04-03 14:45:37,880 ADAM: Layer 3 -> dw_min:9.9996e-01  dw_max:1.0000e+00 lr:1.0000e-04
2023-04-03 14:45:37,924 			Learning rate: weights:   1.000e-04    
2023-04-03 14:45:37,924 			Last test performance: 76.12%
2023-04-03 14:45:37,924 ----------------
2023-04-03 14:45:52,347   89  =>  95   		Training 486 pattern with 76.25% 	Forward time: 	14.17 sec
2023-04-03 14:45:52,347 			Loss:    6.033e-01    			Backward time: 	 0.25 sec 
2023-04-03 14:45:52,347 ADAM: Layer 0 -> dw_min:9.9997e-01  dw_max:1.0000e+00 lr:1.0000e-04
2023-04-03 14:45:52,347 ADAM: Layer 1 -> dw_min:9.9995e-01  dw_max:1.0000e+00 lr:1.0000e-04
2023-04-03 14:45:52,348 ADAM: Layer 2 -> dw_min:9.9992e-01  dw_max:1.0001e+00 lr:1.0000e-04
2023-04-03 14:45:52,348 ADAM: Layer 3 -> dw_min:9.9995e-01  dw_max:1.0001e+00 lr:1.0000e-04
2023-04-03 14:45:52,410 			Learning rate: weights:   1.000e-04    
2023-04-03 14:45:52,410 			Last test performance: 76.12%
2023-04-03 14:45:52,410 ----------------
2023-04-03 14:46:06,825   89  =>  96   		Training 486 pattern with 76.04% 	Forward time: 	14.16 sec
2023-04-03 14:46:06,825 			Loss:    5.870e-01    			Backward time: 	 0.25 sec 
2023-04-03 14:46:06,825 ADAM: Layer 0 -> dw_min:9.9997e-01  dw_max:1.0000e+00 lr:1.0000e-04
2023-04-03 14:46:06,825 ADAM: Layer 1 -> dw_min:9.9995e-01  dw_max:1.0000e+00 lr:1.0000e-04
2023-04-03 14:46:06,825 ADAM: Layer 2 -> dw_min:9.9993e-01  dw_max:1.0001e+00 lr:1.0000e-04
2023-04-03 14:46:06,825 ADAM: Layer 3 -> dw_min:9.9996e-01  dw_max:1.0000e+00 lr:1.0000e-04
2023-04-03 14:46:06,888 			Learning rate: weights:   1.000e-04    
2023-04-03 14:46:06,888 			Last test performance: 76.12%
2023-04-03 14:46:06,888 ----------------
2023-04-03 14:46:21,359   89  =>  97   		Training 486 pattern with 78.12% 	Forward time: 	14.21 sec
2023-04-03 14:46:21,359 			Loss:    5.257e-01    			Backward time: 	 0.25 sec 
2023-04-03 14:46:21,359 ADAM: Layer 0 -> dw_min:9.9997e-01  dw_max:1.0000e+00 lr:1.0000e-04
2023-04-03 14:46:21,359 ADAM: Layer 1 -> dw_min:9.9996e-01  dw_max:1.0001e+00 lr:1.0000e-04
2023-04-03 14:46:21,359 ADAM: Layer 2 -> dw_min:9.9988e-01  dw_max:1.0001e+00 lr:1.0000e-04
2023-04-03 14:46:21,359 ADAM: Layer 3 -> dw_min:9.9996e-01  dw_max:1.0000e+00 lr:1.0000e-04
2023-04-03 14:46:21,485 			Learning rate: weights:   1.000e-04    
2023-04-03 14:46:21,485 			Last test performance: 76.12%
2023-04-03 14:46:21,485 ----------------
2023-04-03 14:46:36,029   89  =>  98   		Training 486 pattern with 76.46% 	Forward time: 	14.29 sec
2023-04-03 14:46:36,029 			Loss:    5.309e-01    			Backward time: 	 0.25 sec 
2023-04-03 14:46:36,030 ADAM: Layer 0 -> dw_min:9.9997e-01  dw_max:1.0000e+00 lr:1.0000e-04
2023-04-03 14:46:36,030 ADAM: Layer 1 -> dw_min:9.9996e-01  dw_max:1.0000e+00 lr:1.0000e-04
2023-04-03 14:46:36,030 ADAM: Layer 2 -> dw_min:9.9989e-01  dw_max:1.0001e+00 lr:1.0000e-04
2023-04-03 14:46:36,030 ADAM: Layer 3 -> dw_min:9.9996e-01  dw_max:1.0000e+00 lr:1.0000e-04
2023-04-03 14:46:36,091 			Learning rate: weights:   1.000e-04    
2023-04-03 14:46:36,092 			Last test performance: 76.12%
2023-04-03 14:46:36,092 ----------------
2023-04-03 14:46:50,249   89  =>  99   		Training 486 pattern with 76.88% 	Forward time: 	13.90 sec
2023-04-03 14:46:50,249 			Loss:    5.410e-01    			Backward time: 	 0.25 sec 
2023-04-03 14:46:50,249 ADAM: Layer 0 -> dw_min:9.9997e-01  dw_max:1.0000e+00 lr:1.0000e-04
2023-04-03 14:46:50,250 ADAM: Layer 1 -> dw_min:9.9996e-01  dw_max:1.0000e+00 lr:1.0000e-04
2023-04-03 14:46:50,250 ADAM: Layer 2 -> dw_min:9.9988e-01  dw_max:1.0001e+00 lr:1.0000e-04
2023-04-03 14:46:50,250 ADAM: Layer 3 -> dw_min:9.9996e-01  dw_max:1.0000e+00 lr:1.0000e-04
2023-04-03 14:46:50,312 			Learning rate: weights:   1.000e-04    
2023-04-03 14:46:50,313 			Last test performance: 76.12%
2023-04-03 14:46:50,313 ----------------
2023-04-03 14:47:04,259   89  => 100   		Training 486 pattern with 79.79% 	Forward time: 	13.69 sec
2023-04-03 14:47:04,259 			Loss:    4.822e-01    			Backward time: 	 0.25 sec 
2023-04-03 14:47:04,259 ADAM: Layer 0 -> dw_min:9.9997e-01  dw_max:1.0000e+00 lr:1.0000e-04
2023-04-03 14:47:04,259 ADAM: Layer 1 -> dw_min:9.9996e-01  dw_max:1.0000e+00 lr:1.0000e-04
2023-04-03 14:47:04,259 ADAM: Layer 2 -> dw_min:9.9989e-01  dw_max:1.0001e+00 lr:1.0000e-04
2023-04-03 14:47:04,259 ADAM: Layer 3 -> dw_min:9.9996e-01  dw_max:1.0000e+00 lr:1.0000e-04
2023-04-03 14:47:04,279 			Learning rate: weights:   1.000e-04    
2023-04-03 14:47:04,279 			Last test performance: 76.12%
2023-04-03 14:47:04,279 ----------------
2023-04-03 14:47:18,585   89  => 101   		Training 486 pattern with 78.54% 	Forward time: 	14.05 sec
2023-04-03 14:47:18,585 			Loss:    5.128e-01    			Backward time: 	 0.25 sec 
2023-04-03 14:47:18,586 ADAM: Layer 0 -> dw_min:9.9997e-01  dw_max:1.0000e+00 lr:1.0000e-04
2023-04-03 14:47:18,586 ADAM: Layer 1 -> dw_min:9.9996e-01  dw_max:1.0001e+00 lr:1.0000e-04
2023-04-03 14:47:18,586 ADAM: Layer 2 -> dw_min:9.9990e-01  dw_max:1.0001e+00 lr:1.0000e-04
2023-04-03 14:47:18,586 ADAM: Layer 3 -> dw_min:9.9996e-01  dw_max:1.0000e+00 lr:1.0000e-04
2023-04-03 14:47:18,605 			Learning rate: weights:   1.000e-04    
2023-04-03 14:47:18,605 			Last test performance: 76.12%
2023-04-03 14:47:18,605 ----------------
2023-04-03 14:47:33,162   89  => 102   		Training 486 pattern with 77.29% 	Forward time: 	14.30 sec
2023-04-03 14:47:33,162 			Loss:    5.084e-01    			Backward time: 	 0.25 sec 
2023-04-03 14:47:33,163 ADAM: Layer 0 -> dw_min:9.9996e-01  dw_max:1.0000e+00 lr:1.0000e-04
2023-04-03 14:47:33,163 ADAM: Layer 1 -> dw_min:9.9995e-01  dw_max:1.0001e+00 lr:1.0000e-04
2023-04-03 14:47:33,163 ADAM: Layer 2 -> dw_min:9.9990e-01  dw_max:1.0001e+00 lr:1.0000e-04
2023-04-03 14:47:33,163 ADAM: Layer 3 -> dw_min:9.9997e-01  dw_max:1.0000e+00 lr:1.0000e-04
2023-04-03 14:47:33,225 			Learning rate: weights:   1.000e-04    
2023-04-03 14:47:33,225 			Last test performance: 76.12%
2023-04-03 14:47:33,225 ----------------
2023-04-03 14:47:47,591   89  => 103   		Training 486 pattern with 78.54% 	Forward time: 	14.11 sec
2023-04-03 14:47:47,591 			Loss:    5.612e-01    			Backward time: 	 0.25 sec 
2023-04-03 14:47:47,591 ADAM: Layer 0 -> dw_min:9.9996e-01  dw_max:1.0000e+00 lr:1.0000e-04
2023-04-03 14:47:47,591 ADAM: Layer 1 -> dw_min:9.9995e-01  dw_max:1.0001e+00 lr:1.0000e-04
2023-04-03 14:47:47,591 ADAM: Layer 2 -> dw_min:9.9991e-01  dw_max:1.0001e+00 lr:1.0000e-04
2023-04-03 14:47:47,591 ADAM: Layer 3 -> dw_min:9.9997e-01  dw_max:1.0000e+00 lr:1.0000e-04
2023-04-03 14:47:47,651 			Learning rate: weights:   1.000e-04    
2023-04-03 14:47:47,651 			Last test performance: 76.12%
2023-04-03 14:47:47,651 ----------------
2023-04-03 14:47:50,075 
2023-04-03 14:47:50,075 Testing:
2023-04-03 14:47:50,812 		24 of 10000 with 83.33% 	 Time used:  0.74 sec
2023-04-03 14:47:51,539 		48 of 10000 with 79.17% 	 Time used:  0.73 sec
2023-04-03 14:47:52,220 		72 of 10000 with 77.78% 	 Time used:  0.68 sec
2023-04-03 14:47:52,924 		96 of 10000 with 77.08% 	 Time used:  0.70 sec
2023-04-03 14:47:53,638 		120 of 10000 with 77.50% 	 Time used:  0.71 sec
2023-04-03 14:47:54,304 		144 of 10000 with 78.47% 	 Time used:  0.67 sec
2023-04-03 14:47:54,999 		168 of 10000 with 79.17% 	 Time used:  0.69 sec
2023-04-03 14:47:55,756 		192 of 10000 with 80.21% 	 Time used:  0.76 sec
2023-04-03 14:47:56,422 		216 of 10000 with 79.63% 	 Time used:  0.67 sec
2023-04-03 14:47:57,105 		240 of 10000 with 78.75% 	 Time used:  0.68 sec
2023-04-03 14:47:57,784 		264 of 10000 with 78.03% 	 Time used:  0.68 sec
2023-04-03 14:47:58,497 		288 of 10000 with 78.47% 	 Time used:  0.71 sec
2023-04-03 14:47:59,274 		312 of 10000 with 77.88% 	 Time used:  0.78 sec
2023-04-03 14:47:59,995 		336 of 10000 with 78.27% 	 Time used:  0.72 sec
2023-04-03 14:48:00,699 		360 of 10000 with 77.78% 	 Time used:  0.70 sec
2023-04-03 14:48:01,379 		384 of 10000 with 77.60% 	 Time used:  0.68 sec
2023-04-03 14:48:02,051 		408 of 10000 with 77.45% 	 Time used:  0.67 sec
2023-04-03 14:48:02,762 		432 of 10000 with 77.31% 	 Time used:  0.71 sec
2023-04-03 14:48:03,468 		456 of 10000 with 76.75% 	 Time used:  0.71 sec
2023-04-03 14:48:04,211 		480 of 10000 with 76.04% 	 Time used:  0.74 sec
2023-04-03 14:48:05,053 		504 of 10000 with 76.59% 	 Time used:  0.84 sec
2023-04-03 14:48:05,816 		528 of 10000 with 76.52% 	 Time used:  0.76 sec
2023-04-03 14:48:06,513 		552 of 10000 with 77.17% 	 Time used:  0.70 sec
2023-04-03 14:48:07,227 		576 of 10000 with 77.26% 	 Time used:  0.71 sec
2023-04-03 14:48:07,952 		600 of 10000 with 77.50% 	 Time used:  0.72 sec
2023-04-03 14:48:08,714 		624 of 10000 with 77.72% 	 Time used:  0.76 sec
2023-04-03 14:48:09,398 		648 of 10000 with 77.78% 	 Time used:  0.68 sec
2023-04-03 14:48:10,151 		672 of 10000 with 77.68% 	 Time used:  0.75 sec
2023-04-03 14:48:10,878 		696 of 10000 with 76.72% 	 Time used:  0.73 sec
2023-04-03 14:48:11,608 		720 of 10000 with 77.22% 	 Time used:  0.73 sec
2023-04-03 14:48:12,322 		744 of 10000 with 77.02% 	 Time used:  0.71 sec
2023-04-03 14:48:13,035 		768 of 10000 with 76.56% 	 Time used:  0.71 sec
2023-04-03 14:48:13,737 		792 of 10000 with 76.77% 	 Time used:  0.70 sec
2023-04-03 14:48:14,509 		816 of 10000 with 76.47% 	 Time used:  0.77 sec
2023-04-03 14:48:15,229 		840 of 10000 with 76.43% 	 Time used:  0.72 sec
2023-04-03 14:48:15,931 		864 of 10000 with 76.62% 	 Time used:  0.70 sec
2023-04-03 14:48:16,588 		888 of 10000 with 76.80% 	 Time used:  0.66 sec
2023-04-03 14:48:17,254 		912 of 10000 with 76.86% 	 Time used:  0.67 sec
2023-04-03 14:48:17,966 		936 of 10000 with 76.60% 	 Time used:  0.71 sec
2023-04-03 14:48:18,664 		960 of 10000 with 76.67% 	 Time used:  0.70 sec
2023-04-03 14:48:19,311 		984 of 10000 with 76.93% 	 Time used:  0.65 sec
2023-04-03 14:48:19,979 		1008 of 10000 with 77.18% 	 Time used:  0.67 sec
2023-04-03 14:48:20,666 		1032 of 10000 with 77.42% 	 Time used:  0.69 sec
2023-04-03 14:48:21,413 		1056 of 10000 with 77.37% 	 Time used:  0.75 sec
2023-04-03 14:48:22,156 		1080 of 10000 with 77.13% 	 Time used:  0.74 sec
2023-04-03 14:48:22,842 		1104 of 10000 with 77.08% 	 Time used:  0.69 sec
2023-04-03 14:48:23,720 		1128 of 10000 with 77.13% 	 Time used:  0.88 sec
2023-04-03 14:48:24,434 		1152 of 10000 with 77.00% 	 Time used:  0.71 sec
2023-04-03 14:48:25,110 		1176 of 10000 with 76.96% 	 Time used:  0.68 sec
2023-04-03 14:48:25,833 		1200 of 10000 with 77.00% 	 Time used:  0.72 sec
2023-04-03 14:48:26,584 		1224 of 10000 with 77.12% 	 Time used:  0.75 sec
2023-04-03 14:48:27,294 		1248 of 10000 with 76.92% 	 Time used:  0.71 sec
2023-04-03 14:48:27,982 		1272 of 10000 with 76.81% 	 Time used:  0.69 sec
2023-04-03 14:48:28,651 		1296 of 10000 with 76.77% 	 Time used:  0.67 sec
2023-04-03 14:48:29,317 		1320 of 10000 with 76.74% 	 Time used:  0.67 sec
2023-04-03 14:48:30,041 		1344 of 10000 with 76.71% 	 Time used:  0.72 sec
2023-04-03 14:48:30,663 		1368 of 10000 with 76.83% 	 Time used:  0.62 sec
2023-04-03 14:48:31,424 		1392 of 10000 with 76.65% 	 Time used:  0.76 sec
2023-04-03 14:48:32,122 		1416 of 10000 with 76.55% 	 Time used:  0.70 sec
2023-04-03 14:48:32,829 		1440 of 10000 with 76.53% 	 Time used:  0.71 sec
2023-04-03 14:48:33,536 		1464 of 10000 with 76.57% 	 Time used:  0.71 sec
2023-04-03 14:48:34,228 		1488 of 10000 with 76.55% 	 Time used:  0.69 sec
2023-04-03 14:48:34,920 		1512 of 10000 with 76.39% 	 Time used:  0.69 sec
2023-04-03 14:48:35,644 		1536 of 10000 with 76.30% 	 Time used:  0.72 sec
2023-04-03 14:48:36,381 		1560 of 10000 with 76.22% 	 Time used:  0.74 sec
2023-04-03 14:48:37,093 		1584 of 10000 with 76.20% 	 Time used:  0.71 sec
2023-04-03 14:48:37,922 		1608 of 10000 with 76.12% 	 Time used:  0.83 sec
2023-04-03 14:48:38,713 		1632 of 10000 with 76.29% 	 Time used:  0.79 sec
2023-04-03 14:48:39,415 		1656 of 10000 with 76.39% 	 Time used:  0.70 sec
2023-04-03 14:48:40,159 		1680 of 10000 with 76.61% 	 Time used:  0.74 sec
2023-04-03 14:48:40,872 		1704 of 10000 with 76.53% 	 Time used:  0.71 sec
2023-04-03 14:48:41,536 		1728 of 10000 with 76.45% 	 Time used:  0.66 sec
2023-04-03 14:48:42,265 		1752 of 10000 with 76.20% 	 Time used:  0.73 sec
2023-04-03 14:48:42,983 		1776 of 10000 with 76.35% 	 Time used:  0.72 sec
2023-04-03 14:48:43,742 		1800 of 10000 with 76.39% 	 Time used:  0.76 sec
2023-04-03 14:48:44,464 		1824 of 10000 with 76.37% 	 Time used:  0.72 sec
2023-04-03 14:48:45,140 		1848 of 10000 with 76.41% 	 Time used:  0.68 sec
2023-04-03 14:48:45,853 		1872 of 10000 with 76.44% 	 Time used:  0.71 sec
2023-04-03 14:48:46,578 		1896 of 10000 with 76.42% 	 Time used:  0.72 sec
2023-04-03 14:48:47,243 		1920 of 10000 with 76.35% 	 Time used:  0.66 sec
2023-04-03 14:48:48,004 		1944 of 10000 with 75.98% 	 Time used:  0.76 sec
2023-04-03 14:48:48,763 		1968 of 10000 with 76.02% 	 Time used:  0.76 sec
2023-04-03 14:48:49,516 		1992 of 10000 with 76.00% 	 Time used:  0.75 sec
2023-04-03 14:48:50,301 		2016 of 10000 with 75.94% 	 Time used:  0.78 sec
2023-04-03 14:48:51,034 		2040 of 10000 with 75.74% 	 Time used:  0.73 sec
2023-04-03 14:48:51,739 		2064 of 10000 with 75.68% 	 Time used:  0.71 sec
2023-04-03 14:48:52,453 		2088 of 10000 with 75.62% 	 Time used:  0.71 sec
2023-04-03 14:48:53,134 		2112 of 10000 with 75.62% 	 Time used:  0.68 sec
2023-04-03 14:48:53,837 		2136 of 10000 with 75.66% 	 Time used:  0.70 sec
2023-04-03 14:48:54,587 		2160 of 10000 with 75.79% 	 Time used:  0.75 sec
2023-04-03 14:48:55,292 		2184 of 10000 with 75.69% 	 Time used:  0.71 sec
2023-04-03 14:48:55,984 		2208 of 10000 with 75.68% 	 Time used:  0.69 sec
2023-04-03 14:48:56,661 		2232 of 10000 with 75.72% 	 Time used:  0.68 sec
2023-04-03 14:48:57,399 		2256 of 10000 with 75.58% 	 Time used:  0.74 sec
2023-04-03 14:48:58,150 		2280 of 10000 with 75.61% 	 Time used:  0.75 sec
2023-04-03 14:48:58,833 		2304 of 10000 with 75.48% 	 Time used:  0.68 sec
2023-04-03 14:48:59,513 		2328 of 10000 with 75.39% 	 Time used:  0.68 sec
2023-04-03 14:49:00,294 		2352 of 10000 with 75.55% 	 Time used:  0.78 sec
2023-04-03 14:49:01,139 		2376 of 10000 with 75.55% 	 Time used:  0.84 sec
2023-04-03 14:49:01,869 		2400 of 10000 with 75.62% 	 Time used:  0.73 sec
2023-04-03 14:49:02,659 		2424 of 10000 with 75.54% 	 Time used:  0.79 sec
2023-04-03 14:49:03,332 		2448 of 10000 with 75.49% 	 Time used:  0.67 sec
2023-04-03 14:49:04,083 		2472 of 10000 with 75.57% 	 Time used:  0.75 sec
2023-04-03 14:49:04,874 		2496 of 10000 with 75.60% 	 Time used:  0.79 sec
2023-04-03 14:49:05,567 		2520 of 10000 with 75.52% 	 Time used:  0.69 sec
2023-04-03 14:49:06,332 		2544 of 10000 with 75.43% 	 Time used:  0.76 sec
2023-04-03 14:49:07,123 		2568 of 10000 with 75.62% 	 Time used:  0.79 sec
2023-04-03 14:49:07,935 		2592 of 10000 with 75.54% 	 Time used:  0.81 sec
2023-04-03 14:49:08,682 		2616 of 10000 with 75.42% 	 Time used:  0.75 sec
2023-04-03 14:49:09,411 		2640 of 10000 with 75.38% 	 Time used:  0.73 sec
2023-04-03 14:49:10,134 		2664 of 10000 with 75.34% 	 Time used:  0.72 sec
2023-04-03 14:49:10,787 		2688 of 10000 with 75.37% 	 Time used:  0.65 sec
2023-04-03 14:49:11,463 		2712 of 10000 with 75.41% 	 Time used:  0.68 sec
2023-04-03 14:49:12,144 		2736 of 10000 with 75.40% 	 Time used:  0.68 sec
2023-04-03 14:49:12,811 		2760 of 10000 with 75.36% 	 Time used:  0.67 sec
2023-04-03 14:49:13,581 		2784 of 10000 with 75.29% 	 Time used:  0.77 sec
2023-04-03 14:49:14,243 		2808 of 10000 with 75.32% 	 Time used:  0.66 sec
2023-04-03 14:49:14,953 		2832 of 10000 with 75.42% 	 Time used:  0.71 sec
2023-04-03 14:49:15,658 		2856 of 10000 with 75.35% 	 Time used:  0.70 sec
2023-04-03 14:49:16,380 		2880 of 10000 with 75.35% 	 Time used:  0.72 sec
2023-04-03 14:49:17,103 		2904 of 10000 with 75.41% 	 Time used:  0.72 sec
2023-04-03 14:49:17,838 		2928 of 10000 with 75.41% 	 Time used:  0.73 sec
2023-04-03 14:49:18,733 		2952 of 10000 with 75.44% 	 Time used:  0.89 sec
2023-04-03 14:49:19,427 		2976 of 10000 with 75.37% 	 Time used:  0.69 sec
2023-04-03 14:49:20,126 		3000 of 10000 with 75.33% 	 Time used:  0.70 sec
2023-04-03 14:49:20,841 		3024 of 10000 with 75.43% 	 Time used:  0.71 sec
2023-04-03 14:49:21,565 		3048 of 10000 with 75.46% 	 Time used:  0.72 sec
2023-04-03 14:49:22,231 		3072 of 10000 with 75.46% 	 Time used:  0.67 sec
2023-04-03 14:49:22,975 		3096 of 10000 with 75.39% 	 Time used:  0.74 sec
2023-04-03 14:49:23,663 		3120 of 10000 with 75.38% 	 Time used:  0.69 sec
2023-04-03 14:49:24,400 		3144 of 10000 with 75.35% 	 Time used:  0.74 sec
2023-04-03 14:49:25,147 		3168 of 10000 with 75.38% 	 Time used:  0.75 sec
2023-04-03 14:49:25,841 		3192 of 10000 with 75.34% 	 Time used:  0.69 sec
2023-04-03 14:49:26,557 		3216 of 10000 with 75.22% 	 Time used:  0.72 sec
2023-04-03 14:49:27,337 		3240 of 10000 with 75.19% 	 Time used:  0.78 sec
2023-04-03 14:49:28,049 		3264 of 10000 with 75.28% 	 Time used:  0.71 sec
2023-04-03 14:49:28,772 		3288 of 10000 with 75.33% 	 Time used:  0.72 sec
2023-04-03 14:49:29,486 		3312 of 10000 with 75.45% 	 Time used:  0.71 sec
2023-04-03 14:49:30,227 		3336 of 10000 with 75.36% 	 Time used:  0.74 sec
2023-04-03 14:49:30,924 		3360 of 10000 with 75.30% 	 Time used:  0.70 sec
2023-04-03 14:49:31,653 		3384 of 10000 with 75.35% 	 Time used:  0.73 sec
2023-04-03 14:49:32,326 		3408 of 10000 with 75.35% 	 Time used:  0.67 sec
2023-04-03 14:49:33,053 		3432 of 10000 with 75.29% 	 Time used:  0.73 sec
2023-04-03 14:49:33,753 		3456 of 10000 with 75.20% 	 Time used:  0.70 sec
2023-04-03 14:49:34,500 		3480 of 10000 with 75.26% 	 Time used:  0.75 sec
2023-04-03 14:49:35,196 		3504 of 10000 with 75.20% 	 Time used:  0.69 sec
2023-04-03 14:49:35,959 		3528 of 10000 with 75.23% 	 Time used:  0.76 sec
2023-04-03 14:49:36,657 		3552 of 10000 with 75.31% 	 Time used:  0.70 sec
2023-04-03 14:49:37,386 		3576 of 10000 with 75.39% 	 Time used:  0.73 sec
2023-04-03 14:49:38,131 		3600 of 10000 with 75.39% 	 Time used:  0.74 sec
2023-04-03 14:49:38,887 		3624 of 10000 with 75.30% 	 Time used:  0.76 sec
2023-04-03 14:49:39,641 		3648 of 10000 with 75.30% 	 Time used:  0.75 sec
2023-04-03 14:49:40,436 		3672 of 10000 with 75.38% 	 Time used:  0.79 sec
2023-04-03 14:49:41,137 		3696 of 10000 with 75.41% 	 Time used:  0.70 sec
2023-04-03 14:49:41,884 		3720 of 10000 with 75.51% 	 Time used:  0.75 sec
2023-04-03 14:49:42,649 		3744 of 10000 with 75.53% 	 Time used:  0.77 sec
2023-04-03 14:49:43,284 		3768 of 10000 with 75.58% 	 Time used:  0.63 sec
2023-04-03 14:49:44,066 		3792 of 10000 with 75.58% 	 Time used:  0.78 sec
2023-04-03 14:49:44,784 		3816 of 10000 with 75.58% 	 Time used:  0.72 sec
2023-04-03 14:49:45,474 		3840 of 10000 with 75.60% 	 Time used:  0.69 sec
2023-04-03 14:49:46,227 		3864 of 10000 with 75.65% 	 Time used:  0.75 sec
2023-04-03 14:49:46,972 		3888 of 10000 with 75.59% 	 Time used:  0.75 sec
2023-04-03 14:49:47,755 		3912 of 10000 with 75.54% 	 Time used:  0.78 sec
2023-04-03 14:49:48,498 		3936 of 10000 with 75.56% 	 Time used:  0.74 sec
2023-04-03 14:49:49,199 		3960 of 10000 with 75.58% 	 Time used:  0.70 sec
2023-04-03 14:49:49,966 		3984 of 10000 with 75.58% 	 Time used:  0.77 sec
2023-04-03 14:49:50,624 		4008 of 10000 with 75.52% 	 Time used:  0.66 sec
2023-04-03 14:49:51,314 		4032 of 10000 with 75.60% 	 Time used:  0.69 sec
2023-04-03 14:49:51,990 		4056 of 10000 with 75.57% 	 Time used:  0.68 sec
2023-04-03 14:49:52,714 		4080 of 10000 with 75.61% 	 Time used:  0.72 sec
2023-04-03 14:49:53,431 		4104 of 10000 with 75.61% 	 Time used:  0.72 sec
2023-04-03 14:49:54,148 		4128 of 10000 with 75.61% 	 Time used:  0.72 sec
2023-04-03 14:49:54,853 		4152 of 10000 with 75.65% 	 Time used:  0.70 sec
2023-04-03 14:49:55,555 		4176 of 10000 with 75.72% 	 Time used:  0.70 sec
2023-04-03 14:49:56,248 		4200 of 10000 with 75.79% 	 Time used:  0.69 sec
2023-04-03 14:49:56,935 		4224 of 10000 with 75.83% 	 Time used:  0.69 sec
2023-04-03 14:49:57,610 		4248 of 10000 with 75.89% 	 Time used:  0.67 sec
2023-04-03 14:49:58,336 		4272 of 10000 with 75.96% 	 Time used:  0.73 sec
2023-04-03 14:49:59,045 		4296 of 10000 with 75.95% 	 Time used:  0.71 sec
2023-04-03 14:49:59,774 		4320 of 10000 with 75.93% 	 Time used:  0.73 sec
2023-04-03 14:50:00,447 		4344 of 10000 with 76.01% 	 Time used:  0.67 sec
2023-04-03 14:50:01,149 		4368 of 10000 with 76.01% 	 Time used:  0.70 sec
2023-04-03 14:50:01,884 		4392 of 10000 with 76.02% 	 Time used:  0.73 sec
2023-04-03 14:50:02,614 		4416 of 10000 with 76.02% 	 Time used:  0.73 sec
2023-04-03 14:50:03,293 		4440 of 10000 with 75.99% 	 Time used:  0.68 sec
2023-04-03 14:50:04,012 		4464 of 10000 with 75.99% 	 Time used:  0.72 sec
2023-04-03 14:50:04,695 		4488 of 10000 with 75.96% 	 Time used:  0.68 sec
2023-04-03 14:50:05,379 		4512 of 10000 with 75.95% 	 Time used:  0.68 sec
2023-04-03 14:50:06,111 		4536 of 10000 with 75.97% 	 Time used:  0.73 sec
2023-04-03 14:50:06,751 		4560 of 10000 with 75.99% 	 Time used:  0.64 sec
2023-04-03 14:50:07,467 		4584 of 10000 with 75.96% 	 Time used:  0.71 sec
2023-04-03 14:50:08,218 		4608 of 10000 with 75.95% 	 Time used:  0.75 sec
2023-04-03 14:50:08,931 		4632 of 10000 with 75.97% 	 Time used:  0.71 sec
2023-04-03 14:50:09,692 		4656 of 10000 with 75.97% 	 Time used:  0.76 sec
2023-04-03 14:50:10,433 		4680 of 10000 with 76.05% 	 Time used:  0.74 sec
2023-04-03 14:50:11,127 		4704 of 10000 with 76.15% 	 Time used:  0.69 sec
2023-04-03 14:50:11,846 		4728 of 10000 with 76.16% 	 Time used:  0.72 sec
2023-04-03 14:50:12,615 		4752 of 10000 with 76.16% 	 Time used:  0.77 sec
2023-04-03 14:50:13,274 		4776 of 10000 with 76.19% 	 Time used:  0.66 sec
2023-04-03 14:50:13,952 		4800 of 10000 with 76.19% 	 Time used:  0.68 sec
2023-04-03 14:50:14,631 		4824 of 10000 with 76.29% 	 Time used:  0.68 sec
2023-04-03 14:50:15,310 		4848 of 10000 with 76.22% 	 Time used:  0.68 sec
2023-04-03 14:50:15,965 		4872 of 10000 with 76.25% 	 Time used:  0.65 sec
2023-04-03 14:50:16,698 		4896 of 10000 with 76.25% 	 Time used:  0.73 sec
2023-04-03 14:50:17,384 		4920 of 10000 with 76.30% 	 Time used:  0.69 sec
2023-04-03 14:50:18,057 		4944 of 10000 with 76.31% 	 Time used:  0.67 sec
2023-04-03 14:50:18,773 		4968 of 10000 with 76.23% 	 Time used:  0.72 sec
2023-04-03 14:50:19,501 		4992 of 10000 with 76.20% 	 Time used:  0.73 sec
2023-04-03 14:50:20,188 		5016 of 10000 with 76.20% 	 Time used:  0.69 sec
2023-04-03 14:50:20,837 		5040 of 10000 with 76.23% 	 Time used:  0.65 sec
2023-04-03 14:50:21,597 		5064 of 10000 with 76.18% 	 Time used:  0.76 sec
2023-04-03 14:50:22,308 		5088 of 10000 with 76.16% 	 Time used:  0.71 sec
2023-04-03 14:50:22,996 		5112 of 10000 with 76.13% 	 Time used:  0.69 sec
2023-04-03 14:50:23,818 		5136 of 10000 with 76.11% 	 Time used:  0.82 sec
2023-04-03 14:50:24,545 		5160 of 10000 with 76.07% 	 Time used:  0.73 sec
2023-04-03 14:50:25,280 		5184 of 10000 with 75.98% 	 Time used:  0.73 sec
2023-04-03 14:50:25,980 		5208 of 10000 with 75.92% 	 Time used:  0.70 sec
2023-04-03 14:50:26,712 		5232 of 10000 with 75.88% 	 Time used:  0.73 sec
2023-04-03 14:50:27,408 		5256 of 10000 with 75.82% 	 Time used:  0.70 sec
2023-04-03 14:50:28,104 		5280 of 10000 with 75.83% 	 Time used:  0.70 sec
2023-04-03 14:50:28,832 		5304 of 10000 with 75.81% 	 Time used:  0.73 sec
2023-04-03 14:50:29,539 		5328 of 10000 with 75.79% 	 Time used:  0.71 sec
2023-04-03 14:50:30,228 		5352 of 10000 with 75.86% 	 Time used:  0.69 sec
2023-04-03 14:50:30,914 		5376 of 10000 with 75.84% 	 Time used:  0.69 sec
2023-04-03 14:50:31,606 		5400 of 10000 with 75.74% 	 Time used:  0.69 sec
2023-04-03 14:50:32,304 		5424 of 10000 with 75.74% 	 Time used:  0.70 sec
2023-04-03 14:50:33,024 		5448 of 10000 with 75.70% 	 Time used:  0.72 sec
2023-04-03 14:50:33,719 		5472 of 10000 with 75.69% 	 Time used:  0.70 sec
2023-04-03 14:50:34,416 		5496 of 10000 with 75.75% 	 Time used:  0.70 sec
2023-04-03 14:50:35,187 		5520 of 10000 with 75.72% 	 Time used:  0.77 sec
2023-04-03 14:50:35,864 		5544 of 10000 with 75.72% 	 Time used:  0.68 sec
2023-04-03 14:50:36,620 		5568 of 10000 with 75.70% 	 Time used:  0.76 sec
2023-04-03 14:50:37,332 		5592 of 10000 with 75.73% 	 Time used:  0.71 sec
2023-04-03 14:50:38,052 		5616 of 10000 with 75.71% 	 Time used:  0.72 sec
2023-04-03 14:50:38,763 		5640 of 10000 with 75.73% 	 Time used:  0.71 sec
2023-04-03 14:50:39,527 		5664 of 10000 with 75.69% 	 Time used:  0.76 sec
2023-04-03 14:50:40,310 		5688 of 10000 with 75.74% 	 Time used:  0.78 sec
2023-04-03 14:50:41,063 		5712 of 10000 with 75.77% 	 Time used:  0.75 sec
2023-04-03 14:50:41,849 		5736 of 10000 with 75.77% 	 Time used:  0.78 sec
2023-04-03 14:50:42,584 		5760 of 10000 with 75.80% 	 Time used:  0.73 sec
2023-04-03 14:50:43,313 		5784 of 10000 with 75.83% 	 Time used:  0.73 sec
2023-04-03 14:50:44,068 		5808 of 10000 with 75.86% 	 Time used:  0.75 sec
2023-04-03 14:50:44,739 		5832 of 10000 with 75.84% 	 Time used:  0.67 sec
2023-04-03 14:50:45,486 		5856 of 10000 with 75.77% 	 Time used:  0.75 sec
2023-04-03 14:50:46,190 		5880 of 10000 with 75.75% 	 Time used:  0.70 sec
2023-04-03 14:50:46,899 		5904 of 10000 with 75.73% 	 Time used:  0.71 sec
2023-04-03 14:50:47,583 		5928 of 10000 with 75.67% 	 Time used:  0.68 sec
2023-04-03 14:50:48,337 		5952 of 10000 with 75.67% 	 Time used:  0.75 sec
2023-04-03 14:50:49,092 		5976 of 10000 with 75.69% 	 Time used:  0.75 sec
2023-04-03 14:50:49,813 		6000 of 10000 with 75.67% 	 Time used:  0.72 sec
2023-04-03 14:50:50,521 		6024 of 10000 with 75.61% 	 Time used:  0.71 sec
2023-04-03 14:50:51,175 		6048 of 10000 with 75.63% 	 Time used:  0.65 sec
2023-04-03 14:50:51,917 		6072 of 10000 with 75.63% 	 Time used:  0.74 sec
2023-04-03 14:50:52,634 		6096 of 10000 with 75.67% 	 Time used:  0.72 sec
2023-04-03 14:50:53,352 		6120 of 10000 with 75.72% 	 Time used:  0.72 sec
2023-04-03 14:50:54,061 		6144 of 10000 with 75.68% 	 Time used:  0.71 sec
2023-04-03 14:50:54,765 		6168 of 10000 with 75.65% 	 Time used:  0.70 sec
2023-04-03 14:50:55,455 		6192 of 10000 with 75.63% 	 Time used:  0.69 sec
2023-04-03 14:50:56,147 		6216 of 10000 with 75.68% 	 Time used:  0.69 sec
2023-04-03 14:50:56,843 		6240 of 10000 with 75.72% 	 Time used:  0.70 sec
2023-04-03 14:50:57,489 		6264 of 10000 with 75.73% 	 Time used:  0.65 sec
2023-04-03 14:50:58,212 		6288 of 10000 with 75.80% 	 Time used:  0.72 sec
2023-04-03 14:50:58,988 		6312 of 10000 with 75.84% 	 Time used:  0.78 sec
2023-04-03 14:50:59,696 		6336 of 10000 with 75.87% 	 Time used:  0.71 sec
2023-04-03 14:51:00,410 		6360 of 10000 with 75.91% 	 Time used:  0.71 sec
2023-04-03 14:51:01,129 		6384 of 10000 with 75.89% 	 Time used:  0.72 sec
2023-04-03 14:51:01,874 		6408 of 10000 with 75.87% 	 Time used:  0.74 sec
2023-04-03 14:51:02,629 		6432 of 10000 with 75.87% 	 Time used:  0.75 sec
2023-04-03 14:51:03,289 		6456 of 10000 with 75.84% 	 Time used:  0.66 sec
2023-04-03 14:51:03,939 		6480 of 10000 with 75.86% 	 Time used:  0.65 sec
2023-04-03 14:51:04,647 		6504 of 10000 with 75.88% 	 Time used:  0.71 sec
2023-04-03 14:51:05,420 		6528 of 10000 with 75.90% 	 Time used:  0.77 sec
2023-04-03 14:51:06,131 		6552 of 10000 with 75.89% 	 Time used:  0.71 sec
2023-04-03 14:51:06,832 		6576 of 10000 with 75.85% 	 Time used:  0.70 sec
2023-04-03 14:51:07,534 		6600 of 10000 with 75.86% 	 Time used:  0.70 sec
2023-04-03 14:51:08,304 		6624 of 10000 with 75.89% 	 Time used:  0.77 sec
2023-04-03 14:51:09,024 		6648 of 10000 with 75.90% 	 Time used:  0.72 sec
2023-04-03 14:51:09,715 		6672 of 10000 with 75.94% 	 Time used:  0.69 sec
2023-04-03 14:51:10,555 		6696 of 10000 with 75.94% 	 Time used:  0.84 sec
2023-04-03 14:51:11,347 		6720 of 10000 with 75.95% 	 Time used:  0.79 sec
2023-04-03 14:51:11,988 		6744 of 10000 with 75.92% 	 Time used:  0.64 sec
2023-04-03 14:51:12,750 		6768 of 10000 with 75.92% 	 Time used:  0.76 sec
2023-04-03 14:51:13,501 		6792 of 10000 with 75.93% 	 Time used:  0.75 sec
2023-04-03 14:51:14,241 		6816 of 10000 with 76.00% 	 Time used:  0.74 sec
2023-04-03 14:51:14,931 		6840 of 10000 with 76.01% 	 Time used:  0.69 sec
2023-04-03 14:51:15,676 		6864 of 10000 with 76.02% 	 Time used:  0.74 sec
2023-04-03 14:51:16,356 		6888 of 10000 with 76.03% 	 Time used:  0.68 sec
2023-04-03 14:51:17,072 		6912 of 10000 with 76.04% 	 Time used:  0.72 sec
2023-04-03 14:51:17,831 		6936 of 10000 with 76.01% 	 Time used:  0.76 sec
2023-04-03 14:51:18,563 		6960 of 10000 with 75.99% 	 Time used:  0.73 sec
2023-04-03 14:51:19,296 		6984 of 10000 with 75.99% 	 Time used:  0.73 sec
2023-04-03 14:51:19,963 		7008 of 10000 with 75.94% 	 Time used:  0.67 sec
2023-04-03 14:51:20,701 		7032 of 10000 with 75.94% 	 Time used:  0.74 sec
2023-04-03 14:51:21,416 		7056 of 10000 with 75.94% 	 Time used:  0.71 sec
2023-04-03 14:51:22,134 		7080 of 10000 with 75.96% 	 Time used:  0.72 sec
2023-04-03 14:51:22,837 		7104 of 10000 with 75.94% 	 Time used:  0.70 sec
2023-04-03 14:51:23,507 		7128 of 10000 with 75.93% 	 Time used:  0.67 sec
2023-04-03 14:51:24,158 		7152 of 10000 with 75.94% 	 Time used:  0.65 sec
2023-04-03 14:51:24,900 		7176 of 10000 with 75.96% 	 Time used:  0.74 sec
2023-04-03 14:51:25,645 		7200 of 10000 with 75.99% 	 Time used:  0.74 sec
2023-04-03 14:51:26,427 		7224 of 10000 with 75.94% 	 Time used:  0.78 sec
2023-04-03 14:51:27,156 		7248 of 10000 with 75.97% 	 Time used:  0.73 sec
2023-04-03 14:51:27,875 		7272 of 10000 with 75.98% 	 Time used:  0.72 sec
2023-04-03 14:51:28,640 		7296 of 10000 with 76.00% 	 Time used:  0.77 sec
2023-04-03 14:51:29,335 		7320 of 10000 with 76.01% 	 Time used:  0.69 sec
2023-04-03 14:51:30,078 		7344 of 10000 with 76.08% 	 Time used:  0.74 sec
2023-04-03 14:51:30,957 		7368 of 10000 with 76.09% 	 Time used:  0.88 sec
2023-04-03 14:51:31,714 		7392 of 10000 with 76.10% 	 Time used:  0.76 sec
2023-04-03 14:51:32,482 		7416 of 10000 with 76.05% 	 Time used:  0.77 sec
2023-04-03 14:51:33,143 		7440 of 10000 with 76.03% 	 Time used:  0.66 sec
2023-04-03 14:51:33,827 		7464 of 10000 with 75.99% 	 Time used:  0.68 sec
2023-04-03 14:51:34,517 		7488 of 10000 with 76.06% 	 Time used:  0.69 sec
2023-04-03 14:51:35,279 		7512 of 10000 with 76.01% 	 Time used:  0.76 sec
2023-04-03 14:51:35,969 		7536 of 10000 with 76.05% 	 Time used:  0.69 sec
2023-04-03 14:51:36,710 		7560 of 10000 with 76.04% 	 Time used:  0.74 sec
2023-04-03 14:51:37,403 		7584 of 10000 with 76.09% 	 Time used:  0.69 sec
2023-04-03 14:51:38,099 		7608 of 10000 with 76.10% 	 Time used:  0.70 sec
2023-04-03 14:51:38,782 		7632 of 10000 with 76.10% 	 Time used:  0.68 sec
2023-04-03 14:51:39,463 		7656 of 10000 with 76.12% 	 Time used:  0.68 sec
2023-04-03 14:51:40,177 		7680 of 10000 with 76.09% 	 Time used:  0.71 sec
2023-04-03 14:51:40,829 		7704 of 10000 with 76.13% 	 Time used:  0.65 sec
2023-04-03 14:51:41,579 		7728 of 10000 with 76.14% 	 Time used:  0.75 sec
2023-04-03 14:51:42,205 		7752 of 10000 with 76.15% 	 Time used:  0.63 sec
2023-04-03 14:51:42,869 		7776 of 10000 with 76.17% 	 Time used:  0.66 sec
2023-04-03 14:51:43,571 		7800 of 10000 with 76.15% 	 Time used:  0.70 sec
2023-04-03 14:51:44,382 		7824 of 10000 with 76.14% 	 Time used:  0.81 sec
2023-04-03 14:51:45,120 		7848 of 10000 with 76.12% 	 Time used:  0.74 sec
2023-04-03 14:51:45,826 		7872 of 10000 with 76.12% 	 Time used:  0.71 sec
2023-04-03 14:51:46,527 		7896 of 10000 with 76.14% 	 Time used:  0.70 sec
2023-04-03 14:51:47,306 		7920 of 10000 with 76.12% 	 Time used:  0.78 sec
2023-04-03 14:51:48,035 		7944 of 10000 with 76.13% 	 Time used:  0.73 sec
2023-04-03 14:51:48,852 		7968 of 10000 with 76.15% 	 Time used:  0.82 sec
2023-04-03 14:51:49,591 		7992 of 10000 with 76.15% 	 Time used:  0.74 sec
2023-04-03 14:51:50,264 		8016 of 10000 with 76.16% 	 Time used:  0.67 sec
2023-04-03 14:51:50,921 		8040 of 10000 with 76.18% 	 Time used:  0.66 sec
2023-04-03 14:51:51,636 		8064 of 10000 with 76.19% 	 Time used:  0.71 sec
2023-04-03 14:51:52,386 		8088 of 10000 with 76.14% 	 Time used:  0.75 sec
2023-04-03 14:51:53,138 		8112 of 10000 with 76.16% 	 Time used:  0.75 sec
2023-04-03 14:51:53,872 		8136 of 10000 with 76.13% 	 Time used:  0.73 sec
2023-04-03 14:51:54,597 		8160 of 10000 with 76.13% 	 Time used:  0.72 sec
2023-04-03 14:51:55,310 		8184 of 10000 with 76.15% 	 Time used:  0.71 sec
2023-04-03 14:51:56,057 		8208 of 10000 with 76.15% 	 Time used:  0.75 sec
2023-04-03 14:51:56,797 		8232 of 10000 with 76.17% 	 Time used:  0.74 sec
2023-04-03 14:51:57,509 		8256 of 10000 with 76.19% 	 Time used:  0.71 sec
2023-04-03 14:51:58,224 		8280 of 10000 with 76.22% 	 Time used:  0.71 sec
2023-04-03 14:51:58,955 		8304 of 10000 with 76.20% 	 Time used:  0.73 sec
2023-04-03 14:51:59,673 		8328 of 10000 with 76.16% 	 Time used:  0.72 sec
2023-04-03 14:52:00,352 		8352 of 10000 with 76.17% 	 Time used:  0.68 sec
2023-04-03 14:52:01,028 		8376 of 10000 with 76.17% 	 Time used:  0.68 sec
2023-04-03 14:52:01,798 		8400 of 10000 with 76.17% 	 Time used:  0.77 sec
2023-04-03 14:52:02,540 		8424 of 10000 with 76.16% 	 Time used:  0.74 sec
2023-04-03 14:52:03,243 		8448 of 10000 with 76.15% 	 Time used:  0.70 sec
2023-04-03 14:52:03,939 		8472 of 10000 with 76.14% 	 Time used:  0.70 sec
2023-04-03 14:52:04,676 		8496 of 10000 with 76.15% 	 Time used:  0.74 sec
2023-04-03 14:52:05,359 		8520 of 10000 with 76.21% 	 Time used:  0.68 sec
2023-04-03 14:52:06,073 		8544 of 10000 with 76.18% 	 Time used:  0.71 sec
2023-04-03 14:52:06,833 		8568 of 10000 with 76.20% 	 Time used:  0.76 sec
2023-04-03 14:52:07,543 		8592 of 10000 with 76.19% 	 Time used:  0.71 sec
2023-04-03 14:52:08,230 		8616 of 10000 with 76.18% 	 Time used:  0.69 sec
2023-04-03 14:52:08,997 		8640 of 10000 with 76.15% 	 Time used:  0.77 sec
2023-04-03 14:52:09,757 		8664 of 10000 with 76.18% 	 Time used:  0.76 sec
2023-04-03 14:52:10,498 		8688 of 10000 with 76.19% 	 Time used:  0.74 sec
2023-04-03 14:52:11,205 		8712 of 10000 with 76.19% 	 Time used:  0.71 sec
2023-04-03 14:52:11,939 		8736 of 10000 with 76.16% 	 Time used:  0.73 sec
2023-04-03 14:52:12,641 		8760 of 10000 with 76.15% 	 Time used:  0.70 sec
2023-04-03 14:52:13,359 		8784 of 10000 with 76.17% 	 Time used:  0.72 sec
2023-04-03 14:52:14,101 		8808 of 10000 with 76.17% 	 Time used:  0.74 sec
2023-04-03 14:52:14,761 		8832 of 10000 with 76.18% 	 Time used:  0.66 sec
2023-04-03 14:52:15,430 		8856 of 10000 with 76.15% 	 Time used:  0.67 sec
2023-04-03 14:52:16,126 		8880 of 10000 with 76.15% 	 Time used:  0.70 sec
2023-04-03 14:52:16,845 		8904 of 10000 with 76.16% 	 Time used:  0.72 sec
2023-04-03 14:52:17,571 		8928 of 10000 with 76.16% 	 Time used:  0.73 sec
2023-04-03 14:52:18,248 		8952 of 10000 with 76.16% 	 Time used:  0.68 sec
2023-04-03 14:52:18,897 		8976 of 10000 with 76.17% 	 Time used:  0.65 sec
2023-04-03 14:52:19,621 		9000 of 10000 with 76.16% 	 Time used:  0.72 sec
2023-04-03 14:52:20,344 		9024 of 10000 with 76.17% 	 Time used:  0.72 sec
2023-04-03 14:52:21,088 		9048 of 10000 with 76.15% 	 Time used:  0.74 sec
2023-04-03 14:52:21,762 		9072 of 10000 with 76.14% 	 Time used:  0.67 sec
2023-04-03 14:52:22,481 		9096 of 10000 with 76.15% 	 Time used:  0.72 sec
2023-04-03 14:52:23,161 		9120 of 10000 with 76.17% 	 Time used:  0.68 sec
2023-04-03 14:52:23,911 		9144 of 10000 with 76.09% 	 Time used:  0.75 sec
2023-04-03 14:52:24,621 		9168 of 10000 with 76.13% 	 Time used:  0.71 sec
2023-04-03 14:52:25,293 		9192 of 10000 with 76.16% 	 Time used:  0.67 sec
2023-04-03 14:52:26,075 		9216 of 10000 with 76.17% 	 Time used:  0.78 sec
2023-04-03 14:52:26,779 		9240 of 10000 with 76.16% 	 Time used:  0.70 sec
2023-04-03 14:52:27,464 		9264 of 10000 with 76.16% 	 Time used:  0.69 sec
2023-04-03 14:52:28,155 		9288 of 10000 with 76.15% 	 Time used:  0.69 sec
2023-04-03 14:52:28,893 		9312 of 10000 with 76.14% 	 Time used:  0.74 sec
2023-04-03 14:52:29,585 		9336 of 10000 with 76.15% 	 Time used:  0.69 sec
2023-04-03 14:52:30,325 		9360 of 10000 with 76.13% 	 Time used:  0.74 sec
2023-04-03 14:52:31,043 		9384 of 10000 with 76.08% 	 Time used:  0.72 sec
2023-04-03 14:52:31,753 		9408 of 10000 with 76.08% 	 Time used:  0.71 sec
2023-04-03 14:52:32,499 		9432 of 10000 with 76.08% 	 Time used:  0.75 sec
2023-04-03 14:52:33,245 		9456 of 10000 with 76.05% 	 Time used:  0.75 sec
2023-04-03 14:52:33,960 		9480 of 10000 with 76.03% 	 Time used:  0.71 sec
2023-04-03 14:52:34,781 		9504 of 10000 with 76.03% 	 Time used:  0.82 sec
2023-04-03 14:52:35,501 		9528 of 10000 with 76.00% 	 Time used:  0.72 sec
2023-04-03 14:52:36,234 		9552 of 10000 with 76.03% 	 Time used:  0.73 sec
2023-04-03 14:52:36,987 		9576 of 10000 with 76.03% 	 Time used:  0.75 sec
2023-04-03 14:52:37,655 		9600 of 10000 with 76.05% 	 Time used:  0.67 sec
2023-04-03 14:52:38,389 		9624 of 10000 with 76.06% 	 Time used:  0.73 sec
2023-04-03 14:52:39,130 		9648 of 10000 with 76.07% 	 Time used:  0.74 sec
2023-04-03 14:52:39,812 		9672 of 10000 with 76.05% 	 Time used:  0.68 sec
2023-04-03 14:52:40,607 		9696 of 10000 with 76.10% 	 Time used:  0.79 sec
2023-04-03 14:52:41,318 		9720 of 10000 with 76.15% 	 Time used:  0.71 sec
2023-04-03 14:52:42,044 		9744 of 10000 with 76.18% 	 Time used:  0.73 sec
2023-04-03 14:52:42,734 		9768 of 10000 with 76.15% 	 Time used:  0.69 sec
2023-04-03 14:52:43,396 		9792 of 10000 with 76.10% 	 Time used:  0.66 sec
2023-04-03 14:52:44,147 		9816 of 10000 with 76.09% 	 Time used:  0.75 sec
2023-04-03 14:52:44,876 		9840 of 10000 with 76.07% 	 Time used:  0.73 sec
2023-04-03 14:52:45,524 		9864 of 10000 with 76.07% 	 Time used:  0.65 sec
2023-04-03 14:52:46,241 		9888 of 10000 with 76.04% 	 Time used:  0.72 sec
2023-04-03 14:52:46,928 		9912 of 10000 with 76.07% 	 Time used:  0.69 sec
2023-04-03 14:52:47,611 		9936 of 10000 with 76.05% 	 Time used:  0.68 sec
2023-04-03 14:52:48,271 		9960 of 10000 with 76.06% 	 Time used:  0.66 sec
2023-04-03 14:52:48,961 		9984 of 10000 with 76.06% 	 Time used:  0.69 sec
2023-04-03 14:52:49,417 		10000 of 10000 with 76.06% 	 Time used:  0.46 sec
2023-04-03 14:52:49,417 
2023-04-03 14:52:49,418 			Learning rate: weights:   1.000e-04    
2023-04-03 14:52:49,418 			Last test performance: 76.06%
2023-04-03 14:52:49,418 ----------------
2023-04-03 14:53:03,612   90  =>  0    		Training 486 pattern with 79.38% 	Forward time: 	13.94 sec
2023-04-03 14:53:03,612 			Loss:    5.334e-01    			Backward time: 	 0.25 sec 
2023-04-03 14:53:03,613 ADAM: Layer 0 -> dw_min:9.9997e-01  dw_max:1.0000e+00 lr:1.0000e-04
2023-04-03 14:53:03,613 ADAM: Layer 1 -> dw_min:9.9996e-01  dw_max:1.0000e+00 lr:1.0000e-04
2023-04-03 14:53:03,613 ADAM: Layer 2 -> dw_min:9.9992e-01  dw_max:1.0001e+00 lr:1.0000e-04
2023-04-03 14:53:03,613 ADAM: Layer 3 -> dw_min:9.9997e-01  dw_max:1.0000e+00 lr:1.0000e-04
2023-04-03 14:53:03,633 			Learning rate: weights:   1.000e-04    
2023-04-03 14:53:03,633 			Last test performance: 76.06%
2023-04-03 14:53:03,633 ----------------
2023-04-03 14:53:17,750   90  =>  1    		Training 486 pattern with 79.17% 	Forward time: 	13.86 sec
2023-04-03 14:53:17,751 			Loss:    4.873e-01    			Backward time: 	 0.25 sec 
2023-04-03 14:53:17,751 ADAM: Layer 0 -> dw_min:9.9997e-01  dw_max:1.0000e+00 lr:1.0000e-04
2023-04-03 14:53:17,751 ADAM: Layer 1 -> dw_min:9.9995e-01  dw_max:1.0001e+00 lr:1.0000e-04
2023-04-03 14:53:17,751 ADAM: Layer 2 -> dw_min:9.9992e-01  dw_max:1.0001e+00 lr:1.0000e-04
2023-04-03 14:53:17,751 ADAM: Layer 3 -> dw_min:9.9997e-01  dw_max:1.0000e+00 lr:1.0000e-04
2023-04-03 14:53:17,813 			Learning rate: weights:   1.000e-04    
2023-04-03 14:53:17,813 			Last test performance: 76.06%
2023-04-03 14:53:17,813 ----------------
2023-04-03 14:53:32,629   90  =>  2    		Training 486 pattern with 80.83% 	Forward time: 	14.56 sec
2023-04-03 14:53:32,629 			Loss:    4.823e-01    			Backward time: 	 0.25 sec 
2023-04-03 14:53:32,630 ADAM: Layer 0 -> dw_min:9.9997e-01  dw_max:1.0000e+00 lr:1.0000e-04
2023-04-03 14:53:32,630 ADAM: Layer 1 -> dw_min:9.9996e-01  dw_max:1.0001e+00 lr:1.0000e-04
2023-04-03 14:53:32,630 ADAM: Layer 2 -> dw_min:9.9992e-01  dw_max:1.0001e+00 lr:1.0000e-04
2023-04-03 14:53:32,630 ADAM: Layer 3 -> dw_min:9.9996e-01  dw_max:1.0000e+00 lr:1.0000e-04
2023-04-03 14:53:32,650 			Learning rate: weights:   1.000e-04    
2023-04-03 14:53:32,650 			Last test performance: 76.06%
2023-04-03 14:53:32,650 ----------------
2023-04-03 14:53:47,588   90  =>  3    		Training 486 pattern with 77.08% 	Forward time: 	14.68 sec
2023-04-03 14:53:47,588 			Loss:    5.682e-01    			Backward time: 	 0.25 sec 
2023-04-03 14:53:47,589 ADAM: Layer 0 -> dw_min:9.9996e-01  dw_max:1.0000e+00 lr:1.0000e-04
2023-04-03 14:53:47,589 ADAM: Layer 1 -> dw_min:9.9996e-01  dw_max:1.0001e+00 lr:1.0000e-04
2023-04-03 14:53:47,589 ADAM: Layer 2 -> dw_min:9.9992e-01  dw_max:1.0001e+00 lr:1.0000e-04
2023-04-03 14:53:47,589 ADAM: Layer 3 -> dw_min:9.9996e-01  dw_max:1.0000e+00 lr:1.0000e-04
2023-04-03 14:53:47,648 			Learning rate: weights:   1.000e-04    
2023-04-03 14:53:47,648 			Last test performance: 76.06%
2023-04-03 14:53:47,648 ----------------
2023-04-03 14:54:01,935   90  =>  4    		Training 486 pattern with 78.96% 	Forward time: 	14.03 sec
2023-04-03 14:54:01,936 			Loss:    5.494e-01    			Backward time: 	 0.25 sec 
2023-04-03 14:54:01,936 ADAM: Layer 0 -> dw_min:9.9997e-01  dw_max:1.0000e+00 lr:1.0000e-04
2023-04-03 14:54:01,936 ADAM: Layer 1 -> dw_min:9.9996e-01  dw_max:1.0000e+00 lr:1.0000e-04
2023-04-03 14:54:01,936 ADAM: Layer 2 -> dw_min:9.9992e-01  dw_max:1.0001e+00 lr:1.0000e-04
2023-04-03 14:54:01,936 ADAM: Layer 3 -> dw_min:9.9997e-01  dw_max:1.0000e+00 lr:1.0000e-04
2023-04-03 14:54:02,079 			Learning rate: weights:   1.000e-04    
2023-04-03 14:54:02,079 			Last test performance: 76.06%
2023-04-03 14:54:02,079 ----------------
2023-04-03 14:54:16,662   90  =>  5    		Training 486 pattern with 81.67% 	Forward time: 	14.33 sec
2023-04-03 14:54:16,662 			Loss:    4.864e-01    			Backward time: 	 0.25 sec 
2023-04-03 14:54:16,662 ADAM: Layer 0 -> dw_min:9.9997e-01  dw_max:1.0000e+00 lr:1.0000e-04
2023-04-03 14:54:16,662 ADAM: Layer 1 -> dw_min:9.9996e-01  dw_max:1.0000e+00 lr:1.0000e-04
2023-04-03 14:54:16,662 ADAM: Layer 2 -> dw_min:9.9992e-01  dw_max:1.0001e+00 lr:1.0000e-04
2023-04-03 14:54:16,663 ADAM: Layer 3 -> dw_min:9.9996e-01  dw_max:1.0000e+00 lr:1.0000e-04
2023-04-03 14:54:16,753 			Learning rate: weights:   1.000e-04    
2023-04-03 14:54:16,753 			Last test performance: 76.06%
2023-04-03 14:54:16,753 ----------------
2023-04-03 14:54:31,451   90  =>  6    		Training 486 pattern with 78.54% 	Forward time: 	14.44 sec
2023-04-03 14:54:31,452 			Loss:    5.714e-01    			Backward time: 	 0.25 sec 
2023-04-03 14:54:31,452 ADAM: Layer 0 -> dw_min:9.9997e-01  dw_max:1.0000e+00 lr:1.0000e-04
2023-04-03 14:54:31,452 ADAM: Layer 1 -> dw_min:9.9995e-01  dw_max:1.0000e+00 lr:1.0000e-04
2023-04-03 14:54:31,452 ADAM: Layer 2 -> dw_min:9.9991e-01  dw_max:1.0001e+00 lr:1.0000e-04
2023-04-03 14:54:31,452 ADAM: Layer 3 -> dw_min:9.9996e-01  dw_max:1.0001e+00 lr:1.0000e-04
2023-04-03 14:54:31,471 			Learning rate: weights:   1.000e-04    
2023-04-03 14:54:31,471 			Last test performance: 76.06%
2023-04-03 14:54:31,471 ----------------
2023-04-03 14:54:45,772   90  =>  7    		Training 486 pattern with 78.12% 	Forward time: 	14.04 sec
2023-04-03 14:54:45,772 			Loss:    5.302e-01    			Backward time: 	 0.25 sec 
2023-04-03 14:54:45,772 ADAM: Layer 0 -> dw_min:9.9997e-01  dw_max:1.0000e+00 lr:1.0000e-04
2023-04-03 14:54:45,772 ADAM: Layer 1 -> dw_min:9.9995e-01  dw_max:1.0001e+00 lr:1.0000e-04
2023-04-03 14:54:45,772 ADAM: Layer 2 -> dw_min:9.9992e-01  dw_max:1.0001e+00 lr:1.0000e-04
2023-04-03 14:54:45,773 ADAM: Layer 3 -> dw_min:9.9997e-01  dw_max:1.0001e+00 lr:1.0000e-04
2023-04-03 14:54:45,867 			Learning rate: weights:   1.000e-04    
2023-04-03 14:54:45,867 			Last test performance: 76.06%
2023-04-03 14:54:45,867 ----------------
2023-04-03 14:55:00,124   90  =>  8    		Training 486 pattern with 77.71% 	Forward time: 	14.00 sec
2023-04-03 14:55:00,124 			Loss:    4.915e-01    			Backward time: 	 0.25 sec 
2023-04-03 14:55:00,125 ADAM: Layer 0 -> dw_min:9.9997e-01  dw_max:1.0000e+00 lr:1.0000e-04
2023-04-03 14:55:00,125 ADAM: Layer 1 -> dw_min:9.9996e-01  dw_max:1.0001e+00 lr:1.0000e-04
2023-04-03 14:55:00,125 ADAM: Layer 2 -> dw_min:9.9992e-01  dw_max:1.0001e+00 lr:1.0000e-04
2023-04-03 14:55:00,125 ADAM: Layer 3 -> dw_min:9.9997e-01  dw_max:1.0000e+00 lr:1.0000e-04
2023-04-03 14:55:00,217 			Learning rate: weights:   1.000e-04    
2023-04-03 14:55:00,217 			Last test performance: 76.06%
2023-04-03 14:55:00,217 ----------------
2023-04-03 14:55:14,717   90  =>  9    		Training 486 pattern with 75.62% 	Forward time: 	14.24 sec
2023-04-03 14:55:14,717 			Loss:    5.841e-01    			Backward time: 	 0.25 sec 
2023-04-03 14:55:14,717 ADAM: Layer 0 -> dw_min:9.9997e-01  dw_max:1.0000e+00 lr:1.0000e-04
2023-04-03 14:55:14,717 ADAM: Layer 1 -> dw_min:9.9996e-01  dw_max:1.0000e+00 lr:1.0000e-04
2023-04-03 14:55:14,717 ADAM: Layer 2 -> dw_min:9.9992e-01  dw_max:1.0001e+00 lr:1.0000e-04
2023-04-03 14:55:14,717 ADAM: Layer 3 -> dw_min:9.9997e-01  dw_max:1.0000e+00 lr:1.0000e-04
2023-04-03 14:55:14,779 			Learning rate: weights:   1.000e-04    
2023-04-03 14:55:14,779 			Last test performance: 76.06%
2023-04-03 14:55:14,779 ----------------
2023-04-03 14:55:29,302   90  =>  10   		Training 486 pattern with 77.08% 	Forward time: 	14.27 sec
2023-04-03 14:55:29,302 			Loss:    5.827e-01    			Backward time: 	 0.25 sec 
2023-04-03 14:55:29,303 ADAM: Layer 0 -> dw_min:9.9997e-01  dw_max:1.0000e+00 lr:1.0000e-04
2023-04-03 14:55:29,303 ADAM: Layer 1 -> dw_min:9.9995e-01  dw_max:1.0001e+00 lr:1.0000e-04
2023-04-03 14:55:29,303 ADAM: Layer 2 -> dw_min:9.9991e-01  dw_max:1.0001e+00 lr:1.0000e-04
2023-04-03 14:55:29,303 ADAM: Layer 3 -> dw_min:9.9997e-01  dw_max:1.0001e+00 lr:1.0000e-04
2023-04-03 14:55:29,365 			Learning rate: weights:   1.000e-04    
2023-04-03 14:55:29,365 			Last test performance: 76.06%
2023-04-03 14:55:29,365 ----------------
2023-04-03 14:55:44,014   90  =>  11   		Training 486 pattern with 77.92% 	Forward time: 	14.39 sec
2023-04-03 14:55:44,014 			Loss:    5.096e-01    			Backward time: 	 0.25 sec 
2023-04-03 14:55:44,015 ADAM: Layer 0 -> dw_min:9.9997e-01  dw_max:1.0000e+00 lr:1.0000e-04
2023-04-03 14:55:44,015 ADAM: Layer 1 -> dw_min:9.9995e-01  dw_max:1.0000e+00 lr:1.0000e-04
2023-04-03 14:55:44,015 ADAM: Layer 2 -> dw_min:9.9992e-01  dw_max:1.0001e+00 lr:1.0000e-04
2023-04-03 14:55:44,016 ADAM: Layer 3 -> dw_min:9.9997e-01  dw_max:1.0001e+00 lr:1.0000e-04
2023-04-03 14:55:44,080 			Learning rate: weights:   1.000e-04    
2023-04-03 14:55:44,080 			Last test performance: 76.06%
2023-04-03 14:55:44,080 ----------------
2023-04-03 14:55:58,443   90  =>  12   		Training 486 pattern with 78.54% 	Forward time: 	14.11 sec
2023-04-03 14:55:58,443 			Loss:    5.042e-01    			Backward time: 	 0.25 sec 
2023-04-03 14:55:58,444 ADAM: Layer 0 -> dw_min:9.9997e-01  dw_max:1.0000e+00 lr:1.0000e-04
2023-04-03 14:55:58,444 ADAM: Layer 1 -> dw_min:9.9996e-01  dw_max:1.0000e+00 lr:1.0000e-04
2023-04-03 14:55:58,444 ADAM: Layer 2 -> dw_min:9.9992e-01  dw_max:1.0001e+00 lr:1.0000e-04
2023-04-03 14:55:58,444 ADAM: Layer 3 -> dw_min:9.9997e-01  dw_max:1.0000e+00 lr:1.0000e-04
2023-04-03 14:55:58,526 			Learning rate: weights:   1.000e-04    
2023-04-03 14:55:58,526 			Last test performance: 76.06%
2023-04-03 14:55:58,526 ----------------
2023-04-03 14:56:12,587   90  =>  13   		Training 486 pattern with 75.83% 	Forward time: 	13.80 sec
2023-04-03 14:56:12,587 			Loss:    5.542e-01    			Backward time: 	 0.25 sec 
2023-04-03 14:56:12,588 ADAM: Layer 0 -> dw_min:9.9997e-01  dw_max:1.0000e+00 lr:1.0000e-04
2023-04-03 14:56:12,588 ADAM: Layer 1 -> dw_min:9.9996e-01  dw_max:1.0001e+00 lr:1.0000e-04
2023-04-03 14:56:12,588 ADAM: Layer 2 -> dw_min:9.9986e-01  dw_max:1.0001e+00 lr:1.0000e-04
2023-04-03 14:56:12,588 ADAM: Layer 3 -> dw_min:9.9996e-01  dw_max:1.0001e+00 lr:1.0000e-04
2023-04-03 14:56:12,648 			Learning rate: weights:   1.000e-04    
2023-04-03 14:56:12,648 			Last test performance: 76.06%
2023-04-03 14:56:12,648 ----------------
2023-04-03 14:56:27,327   90  =>  14   		Training 486 pattern with 78.12% 	Forward time: 	14.42 sec
2023-04-03 14:56:27,327 			Loss:    5.592e-01    			Backward time: 	 0.25 sec 
2023-04-03 14:56:27,327 ADAM: Layer 0 -> dw_min:9.9997e-01  dw_max:1.0000e+00 lr:1.0000e-04
2023-04-03 14:56:27,327 ADAM: Layer 1 -> dw_min:9.9996e-01  dw_max:1.0001e+00 lr:1.0000e-04
2023-04-03 14:56:27,327 ADAM: Layer 2 -> dw_min:9.9987e-01  dw_max:1.0001e+00 lr:1.0000e-04
2023-04-03 14:56:27,328 ADAM: Layer 3 -> dw_min:9.9996e-01  dw_max:1.0001e+00 lr:1.0000e-04
2023-04-03 14:56:27,389 			Learning rate: weights:   1.000e-04    
2023-04-03 14:56:27,389 			Last test performance: 76.06%
2023-04-03 14:56:27,389 ----------------
2023-04-03 14:56:41,864   90  =>  15   		Training 486 pattern with 78.33% 	Forward time: 	14.22 sec
2023-04-03 14:56:41,864 			Loss:    4.912e-01    			Backward time: 	 0.25 sec 
2023-04-03 14:56:41,865 ADAM: Layer 0 -> dw_min:9.9997e-01  dw_max:1.0000e+00 lr:1.0000e-04
2023-04-03 14:56:41,865 ADAM: Layer 1 -> dw_min:9.9995e-01  dw_max:1.0000e+00 lr:1.0000e-04
2023-04-03 14:56:41,865 ADAM: Layer 2 -> dw_min:9.9989e-01  dw_max:1.0001e+00 lr:1.0000e-04
2023-04-03 14:56:41,865 ADAM: Layer 3 -> dw_min:9.9996e-01  dw_max:1.0000e+00 lr:1.0000e-04
2023-04-03 14:56:42,065 			Learning rate: weights:   1.000e-04    
2023-04-03 14:56:42,065 			Last test performance: 76.06%
2023-04-03 14:56:42,065 ----------------
2023-04-03 14:56:56,336   90  =>  16   		Training 486 pattern with 78.96% 	Forward time: 	14.01 sec
2023-04-03 14:56:56,336 			Loss:    4.873e-01    			Backward time: 	 0.25 sec 
2023-04-03 14:56:56,337 ADAM: Layer 0 -> dw_min:9.9997e-01  dw_max:1.0000e+00 lr:1.0000e-04
2023-04-03 14:56:56,337 ADAM: Layer 1 -> dw_min:9.9995e-01  dw_max:1.0000e+00 lr:1.0000e-04
2023-04-03 14:56:56,337 ADAM: Layer 2 -> dw_min:9.9990e-01  dw_max:1.0001e+00 lr:1.0000e-04
2023-04-03 14:56:56,337 ADAM: Layer 3 -> dw_min:9.9996e-01  dw_max:1.0001e+00 lr:1.0000e-04
2023-04-03 14:56:56,448 			Learning rate: weights:   1.000e-04    
2023-04-03 14:56:56,448 			Last test performance: 76.06%
2023-04-03 14:56:56,448 ----------------
2023-04-03 14:57:10,480   90  =>  17   		Training 486 pattern with 79.38% 	Forward time: 	13.77 sec
2023-04-03 14:57:10,480 			Loss:    5.108e-01    			Backward time: 	 0.25 sec 
2023-04-03 14:57:10,480 ADAM: Layer 0 -> dw_min:9.9997e-01  dw_max:1.0000e+00 lr:1.0000e-04
2023-04-03 14:57:10,481 ADAM: Layer 1 -> dw_min:9.9995e-01  dw_max:1.0000e+00 lr:1.0000e-04
2023-04-03 14:57:10,481 ADAM: Layer 2 -> dw_min:9.9990e-01  dw_max:1.0001e+00 lr:1.0000e-04
2023-04-03 14:57:10,481 ADAM: Layer 3 -> dw_min:9.9997e-01  dw_max:1.0000e+00 lr:1.0000e-04
2023-04-03 14:57:10,627 			Learning rate: weights:   1.000e-04    
2023-04-03 14:57:10,627 			Last test performance: 76.06%
2023-04-03 14:57:10,627 ----------------
2023-04-03 14:57:24,677   90  =>  18   		Training 486 pattern with 78.96% 	Forward time: 	13.79 sec
2023-04-03 14:57:24,677 			Loss:    5.121e-01    			Backward time: 	 0.25 sec 
2023-04-03 14:57:24,677 ADAM: Layer 0 -> dw_min:9.9997e-01  dw_max:1.0000e+00 lr:1.0000e-04
2023-04-03 14:57:24,677 ADAM: Layer 1 -> dw_min:9.9995e-01  dw_max:1.0000e+00 lr:1.0000e-04
2023-04-03 14:57:24,677 ADAM: Layer 2 -> dw_min:9.9991e-01  dw_max:1.0001e+00 lr:1.0000e-04
2023-04-03 14:57:24,678 ADAM: Layer 3 -> dw_min:9.9997e-01  dw_max:1.0000e+00 lr:1.0000e-04
2023-04-03 14:57:24,723 			Learning rate: weights:   1.000e-04    
2023-04-03 14:57:24,723 			Last test performance: 76.06%
2023-04-03 14:57:24,723 ----------------
2023-04-03 14:57:38,923   90  =>  19   		Training 486 pattern with 73.54% 	Forward time: 	13.94 sec
2023-04-03 14:57:38,923 			Loss:    6.607e-01    			Backward time: 	 0.25 sec 
2023-04-03 14:57:38,923 ADAM: Layer 0 -> dw_min:9.9996e-01  dw_max:1.0000e+00 lr:1.0000e-04
2023-04-03 14:57:38,924 ADAM: Layer 1 -> dw_min:9.9995e-01  dw_max:1.0000e+00 lr:1.0000e-04
2023-04-03 14:57:38,924 ADAM: Layer 2 -> dw_min:9.9988e-01  dw_max:1.0001e+00 lr:1.0000e-04
2023-04-03 14:57:38,924 ADAM: Layer 3 -> dw_min:9.9997e-01  dw_max:1.0001e+00 lr:1.0000e-04
2023-04-03 14:57:38,943 			Learning rate: weights:   1.000e-04    
2023-04-03 14:57:38,943 			Last test performance: 76.06%
2023-04-03 14:57:38,943 ----------------
2023-04-03 14:57:53,339   90  =>  20   		Training 486 pattern with 77.92% 	Forward time: 	14.14 sec
2023-04-03 14:57:53,339 			Loss:    5.680e-01    			Backward time: 	 0.25 sec 
2023-04-03 14:57:53,340 ADAM: Layer 0 -> dw_min:9.9996e-01  dw_max:1.0000e+00 lr:1.0000e-04
2023-04-03 14:57:53,340 ADAM: Layer 1 -> dw_min:9.9996e-01  dw_max:1.0000e+00 lr:1.0000e-04
2023-04-03 14:57:53,340 ADAM: Layer 2 -> dw_min:9.9989e-01  dw_max:1.0001e+00 lr:1.0000e-04
2023-04-03 14:57:53,340 ADAM: Layer 3 -> dw_min:9.9997e-01  dw_max:1.0001e+00 lr:1.0000e-04
2023-04-03 14:57:53,403 			Learning rate: weights:   1.000e-04    
2023-04-03 14:57:53,403 			Last test performance: 76.06%
2023-04-03 14:57:53,403 ----------------
2023-04-03 14:58:07,720   90  =>  21   		Training 486 pattern with 75.83% 	Forward time: 	14.06 sec
2023-04-03 14:58:07,720 			Loss:    5.772e-01    			Backward time: 	 0.25 sec 
2023-04-03 14:58:07,720 ADAM: Layer 0 -> dw_min:9.9996e-01  dw_max:1.0000e+00 lr:1.0000e-04
2023-04-03 14:58:07,720 ADAM: Layer 1 -> dw_min:9.9996e-01  dw_max:1.0001e+00 lr:1.0000e-04
2023-04-03 14:58:07,720 ADAM: Layer 2 -> dw_min:9.9990e-01  dw_max:1.0001e+00 lr:1.0000e-04
2023-04-03 14:58:07,720 ADAM: Layer 3 -> dw_min:9.9997e-01  dw_max:1.0000e+00 lr:1.0000e-04
2023-04-03 14:58:07,781 			Learning rate: weights:   1.000e-04    
2023-04-03 14:58:07,781 			Last test performance: 76.06%
2023-04-03 14:58:07,781 ----------------
2023-04-03 14:58:22,007   90  =>  22   		Training 486 pattern with 76.88% 	Forward time: 	13.97 sec
2023-04-03 14:58:22,007 			Loss:    5.672e-01    			Backward time: 	 0.25 sec 
2023-04-03 14:58:22,008 ADAM: Layer 0 -> dw_min:9.9995e-01  dw_max:1.0000e+00 lr:1.0000e-04
2023-04-03 14:58:22,008 ADAM: Layer 1 -> dw_min:9.9994e-01  dw_max:1.0001e+00 lr:1.0000e-04
2023-04-03 14:58:22,008 ADAM: Layer 2 -> dw_min:9.9989e-01  dw_max:1.0001e+00 lr:1.0000e-04
2023-04-03 14:58:22,008 ADAM: Layer 3 -> dw_min:9.9996e-01  dw_max:1.0001e+00 lr:1.0000e-04
2023-04-03 14:58:22,028 			Learning rate: weights:   1.000e-04    
2023-04-03 14:58:22,028 			Last test performance: 76.06%
2023-04-03 14:58:22,028 ----------------
2023-04-03 14:58:36,205   90  =>  23   		Training 486 pattern with 78.12% 	Forward time: 	13.92 sec
2023-04-03 14:58:36,205 			Loss:    5.218e-01    			Backward time: 	 0.25 sec 
2023-04-03 14:58:36,206 ADAM: Layer 0 -> dw_min:9.9996e-01  dw_max:1.0000e+00 lr:1.0000e-04
2023-04-03 14:58:36,206 ADAM: Layer 1 -> dw_min:9.9994e-01  dw_max:1.0001e+00 lr:1.0000e-04
2023-04-03 14:58:36,206 ADAM: Layer 2 -> dw_min:9.9990e-01  dw_max:1.0001e+00 lr:1.0000e-04
2023-04-03 14:58:36,206 ADAM: Layer 3 -> dw_min:9.9996e-01  dw_max:1.0000e+00 lr:1.0000e-04
2023-04-03 14:58:36,235 			Learning rate: weights:   1.000e-04    
2023-04-03 14:58:36,235 			Last test performance: 76.06%
2023-04-03 14:58:36,235 ----------------
2023-04-03 14:58:50,251   90  =>  24   		Training 486 pattern with 76.67% 	Forward time: 	13.76 sec
2023-04-03 14:58:50,251 			Loss:    5.550e-01    			Backward time: 	 0.25 sec 
2023-04-03 14:58:50,252 ADAM: Layer 0 -> dw_min:9.9996e-01  dw_max:1.0000e+00 lr:1.0000e-04
2023-04-03 14:58:50,252 ADAM: Layer 1 -> dw_min:9.9994e-01  dw_max:1.0001e+00 lr:1.0000e-04
2023-04-03 14:58:50,252 ADAM: Layer 2 -> dw_min:9.9991e-01  dw_max:1.0001e+00 lr:1.0000e-04
2023-04-03 14:58:50,252 ADAM: Layer 3 -> dw_min:9.9997e-01  dw_max:1.0001e+00 lr:1.0000e-04
2023-04-03 14:58:50,313 			Learning rate: weights:   1.000e-04    
2023-04-03 14:58:50,313 			Last test performance: 76.06%
2023-04-03 14:58:50,313 ----------------
2023-04-03 14:59:04,905   90  =>  25   		Training 486 pattern with 77.92% 	Forward time: 	14.33 sec
2023-04-03 14:59:04,905 			Loss:    5.414e-01    			Backward time: 	 0.25 sec 
2023-04-03 14:59:04,906 ADAM: Layer 0 -> dw_min:9.9996e-01  dw_max:1.0000e+00 lr:1.0000e-04
2023-04-03 14:59:04,906 ADAM: Layer 1 -> dw_min:9.9995e-01  dw_max:1.0001e+00 lr:1.0000e-04
2023-04-03 14:59:04,906 ADAM: Layer 2 -> dw_min:9.9992e-01  dw_max:1.0001e+00 lr:1.0000e-04
2023-04-03 14:59:04,906 ADAM: Layer 3 -> dw_min:9.9997e-01  dw_max:1.0000e+00 lr:1.0000e-04
2023-04-03 14:59:04,967 			Learning rate: weights:   1.000e-04    
2023-04-03 14:59:04,967 			Last test performance: 76.06%
2023-04-03 14:59:04,967 ----------------
2023-04-03 14:59:19,251   90  =>  26   		Training 486 pattern with 76.67% 	Forward time: 	14.03 sec
2023-04-03 14:59:19,251 			Loss:    5.730e-01    			Backward time: 	 0.25 sec 
2023-04-03 14:59:19,251 ADAM: Layer 0 -> dw_min:9.9997e-01  dw_max:1.0000e+00 lr:1.0000e-04
2023-04-03 14:59:19,251 ADAM: Layer 1 -> dw_min:9.9995e-01  dw_max:1.0001e+00 lr:1.0000e-04
2023-04-03 14:59:19,251 ADAM: Layer 2 -> dw_min:9.9988e-01  dw_max:1.0001e+00 lr:1.0000e-04
2023-04-03 14:59:19,252 ADAM: Layer 3 -> dw_min:9.9997e-01  dw_max:1.0000e+00 lr:1.0000e-04
2023-04-03 14:59:19,341 			Learning rate: weights:   1.000e-04    
2023-04-03 14:59:19,341 			Last test performance: 76.06%
2023-04-03 14:59:19,341 ----------------
2023-04-03 14:59:33,946   90  =>  27   		Training 486 pattern with 80.21% 	Forward time: 	14.35 sec
2023-04-03 14:59:33,946 			Loss:    5.167e-01    			Backward time: 	 0.25 sec 
2023-04-03 14:59:33,947 ADAM: Layer 0 -> dw_min:9.9997e-01  dw_max:1.0000e+00 lr:1.0000e-04
2023-04-03 14:59:33,947 ADAM: Layer 1 -> dw_min:9.9995e-01  dw_max:1.0000e+00 lr:1.0000e-04
2023-04-03 14:59:33,947 ADAM: Layer 2 -> dw_min:9.9989e-01  dw_max:1.0001e+00 lr:1.0000e-04
2023-04-03 14:59:33,947 ADAM: Layer 3 -> dw_min:9.9996e-01  dw_max:1.0000e+00 lr:1.0000e-04
2023-04-03 14:59:34,028 			Learning rate: weights:   1.000e-04    
2023-04-03 14:59:34,028 			Last test performance: 76.06%
2023-04-03 14:59:34,028 ----------------
2023-04-03 14:59:48,454   90  =>  28   		Training 486 pattern with 79.17% 	Forward time: 	14.17 sec
2023-04-03 14:59:48,454 			Loss:    5.205e-01    			Backward time: 	 0.25 sec 
2023-04-03 14:59:48,454 ADAM: Layer 0 -> dw_min:9.9997e-01  dw_max:1.0000e+00 lr:1.0000e-04
2023-04-03 14:59:48,454 ADAM: Layer 1 -> dw_min:9.9995e-01  dw_max:1.0000e+00 lr:1.0000e-04
2023-04-03 14:59:48,455 ADAM: Layer 2 -> dw_min:9.9989e-01  dw_max:1.0001e+00 lr:1.0000e-04
2023-04-03 14:59:48,455 ADAM: Layer 3 -> dw_min:9.9997e-01  dw_max:1.0000e+00 lr:1.0000e-04
2023-04-03 14:59:48,542 			Learning rate: weights:   1.000e-04    
2023-04-03 14:59:48,542 			Last test performance: 76.06%
2023-04-03 14:59:48,542 ----------------
2023-04-03 15:00:02,717   90  =>  29   		Training 486 pattern with 79.17% 	Forward time: 	13.92 sec
2023-04-03 15:00:02,717 			Loss:    5.664e-01    			Backward time: 	 0.25 sec 
2023-04-03 15:00:02,717 ADAM: Layer 0 -> dw_min:9.9996e-01  dw_max:1.0000e+00 lr:1.0000e-04
2023-04-03 15:00:02,718 ADAM: Layer 1 -> dw_min:9.9995e-01  dw_max:1.0001e+00 lr:1.0000e-04
2023-04-03 15:00:02,718 ADAM: Layer 2 -> dw_min:9.9989e-01  dw_max:1.0001e+00 lr:1.0000e-04
2023-04-03 15:00:02,718 ADAM: Layer 3 -> dw_min:9.9996e-01  dw_max:1.0000e+00 lr:1.0000e-04
2023-04-03 15:00:02,777 			Learning rate: weights:   1.000e-04    
2023-04-03 15:00:02,777 			Last test performance: 76.06%
2023-04-03 15:00:02,777 ----------------
2023-04-03 15:00:17,455   90  =>  30   		Training 486 pattern with 82.08% 	Forward time: 	14.42 sec
2023-04-03 15:00:17,455 			Loss:    4.297e-01    			Backward time: 	 0.25 sec 
2023-04-03 15:00:17,456 ADAM: Layer 0 -> dw_min:9.9996e-01  dw_max:1.0000e+00 lr:1.0000e-04
2023-04-03 15:00:17,456 ADAM: Layer 1 -> dw_min:9.9995e-01  dw_max:1.0000e+00 lr:1.0000e-04
2023-04-03 15:00:17,456 ADAM: Layer 2 -> dw_min:9.9990e-01  dw_max:1.0001e+00 lr:1.0000e-04
2023-04-03 15:00:17,456 ADAM: Layer 3 -> dw_min:9.9996e-01  dw_max:1.0000e+00 lr:1.0000e-04
2023-04-03 15:00:17,522 			Learning rate: weights:   1.000e-04    
2023-04-03 15:00:17,522 			Last test performance: 76.06%
2023-04-03 15:00:17,522 ----------------
2023-04-03 15:00:31,667   90  =>  31   		Training 486 pattern with 83.33% 	Forward time: 	13.89 sec
2023-04-03 15:00:31,667 			Loss:    4.104e-01    			Backward time: 	 0.25 sec 
2023-04-03 15:00:31,668 ADAM: Layer 0 -> dw_min:9.9997e-01  dw_max:1.0000e+00 lr:1.0000e-04
2023-04-03 15:00:31,668 ADAM: Layer 1 -> dw_min:9.9995e-01  dw_max:1.0001e+00 lr:1.0000e-04
2023-04-03 15:00:31,668 ADAM: Layer 2 -> dw_min:9.9991e-01  dw_max:1.0001e+00 lr:1.0000e-04
2023-04-03 15:00:31,668 ADAM: Layer 3 -> dw_min:9.9996e-01  dw_max:1.0000e+00 lr:1.0000e-04
2023-04-03 15:00:31,733 			Learning rate: weights:   1.000e-04    
2023-04-03 15:00:31,733 			Last test performance: 76.06%
2023-04-03 15:00:31,733 ----------------
2023-04-03 15:00:46,670   90  =>  32   		Training 486 pattern with 78.54% 	Forward time: 	14.68 sec
2023-04-03 15:00:46,671 			Loss:    5.394e-01    			Backward time: 	 0.25 sec 
2023-04-03 15:00:46,671 ADAM: Layer 0 -> dw_min:9.9997e-01  dw_max:1.0000e+00 lr:1.0000e-04
2023-04-03 15:00:46,671 ADAM: Layer 1 -> dw_min:9.9995e-01  dw_max:1.0001e+00 lr:1.0000e-04
2023-04-03 15:00:46,671 ADAM: Layer 2 -> dw_min:9.9992e-01  dw_max:1.0001e+00 lr:1.0000e-04
2023-04-03 15:00:46,671 ADAM: Layer 3 -> dw_min:9.9997e-01  dw_max:1.0000e+00 lr:1.0000e-04
2023-04-03 15:00:46,733 			Learning rate: weights:   1.000e-04    
2023-04-03 15:00:46,733 			Last test performance: 76.06%
2023-04-03 15:00:46,733 ----------------
2023-04-03 15:01:01,060   90  =>  33   		Training 486 pattern with 75.42% 	Forward time: 	14.07 sec
2023-04-03 15:01:01,060 			Loss:    5.647e-01    			Backward time: 	 0.25 sec 
2023-04-03 15:01:01,060 ADAM: Layer 0 -> dw_min:9.9997e-01  dw_max:1.0000e+00 lr:1.0000e-04
2023-04-03 15:01:01,060 ADAM: Layer 1 -> dw_min:9.9995e-01  dw_max:1.0000e+00 lr:1.0000e-04
2023-04-03 15:01:01,061 ADAM: Layer 2 -> dw_min:9.9992e-01  dw_max:1.0001e+00 lr:1.0000e-04
2023-04-03 15:01:01,061 ADAM: Layer 3 -> dw_min:9.9997e-01  dw_max:1.0000e+00 lr:1.0000e-04
2023-04-03 15:01:01,123 			Learning rate: weights:   1.000e-04    
2023-04-03 15:01:01,124 			Last test performance: 76.06%
2023-04-03 15:01:01,124 ----------------
2023-04-03 15:01:15,364   90  =>  34   		Training 486 pattern with 78.75% 	Forward time: 	13.98 sec
2023-04-03 15:01:15,364 			Loss:    5.279e-01    			Backward time: 	 0.25 sec 
2023-04-03 15:01:15,364 ADAM: Layer 0 -> dw_min:9.9997e-01  dw_max:1.0000e+00 lr:1.0000e-04
2023-04-03 15:01:15,364 ADAM: Layer 1 -> dw_min:9.9995e-01  dw_max:1.0000e+00 lr:1.0000e-04
2023-04-03 15:01:15,365 ADAM: Layer 2 -> dw_min:9.9992e-01  dw_max:1.0001e+00 lr:1.0000e-04
2023-04-03 15:01:15,365 ADAM: Layer 3 -> dw_min:9.9996e-01  dw_max:1.0000e+00 lr:1.0000e-04
2023-04-03 15:01:15,431 			Learning rate: weights:   1.000e-04    
2023-04-03 15:01:15,431 			Last test performance: 76.06%
2023-04-03 15:01:15,431 ----------------
2023-04-03 15:01:29,671   90  =>  35   		Training 486 pattern with 74.38% 	Forward time: 	13.98 sec
2023-04-03 15:01:29,671 			Loss:    6.020e-01    			Backward time: 	 0.25 sec 
2023-04-03 15:01:29,672 ADAM: Layer 0 -> dw_min:9.9997e-01  dw_max:1.0000e+00 lr:1.0000e-04
2023-04-03 15:01:29,672 ADAM: Layer 1 -> dw_min:9.9995e-01  dw_max:1.0001e+00 lr:1.0000e-04
2023-04-03 15:01:29,672 ADAM: Layer 2 -> dw_min:9.9992e-01  dw_max:1.0001e+00 lr:1.0000e-04
2023-04-03 15:01:29,672 ADAM: Layer 3 -> dw_min:9.9996e-01  dw_max:1.0000e+00 lr:1.0000e-04
2023-04-03 15:01:29,733 			Learning rate: weights:   1.000e-04    
2023-04-03 15:01:29,733 			Last test performance: 76.06%
2023-04-03 15:01:29,733 ----------------
2023-04-03 15:01:43,516   90  =>  36   		Training 486 pattern with 76.46% 	Forward time: 	13.52 sec
2023-04-03 15:01:43,516 			Loss:    5.623e-01    			Backward time: 	 0.25 sec 
2023-04-03 15:01:43,516 ADAM: Layer 0 -> dw_min:9.9997e-01  dw_max:1.0000e+00 lr:1.0000e-04
2023-04-03 15:01:43,516 ADAM: Layer 1 -> dw_min:9.9995e-01  dw_max:1.0001e+00 lr:1.0000e-04
2023-04-03 15:01:43,516 ADAM: Layer 2 -> dw_min:9.9991e-01  dw_max:1.0001e+00 lr:1.0000e-04
2023-04-03 15:01:43,516 ADAM: Layer 3 -> dw_min:9.9995e-01  dw_max:1.0000e+00 lr:1.0000e-04
2023-04-03 15:01:43,654 			Learning rate: weights:   1.000e-04    
2023-04-03 15:01:43,654 			Last test performance: 76.06%
2023-04-03 15:01:43,654 ----------------
2023-04-03 15:01:57,982   90  =>  37   		Training 486 pattern with 78.75% 	Forward time: 	14.07 sec
2023-04-03 15:01:57,982 			Loss:    5.091e-01    			Backward time: 	 0.25 sec 
2023-04-03 15:01:57,982 ADAM: Layer 0 -> dw_min:9.9997e-01  dw_max:1.0000e+00 lr:1.0000e-04
2023-04-03 15:01:57,982 ADAM: Layer 1 -> dw_min:9.9995e-01  dw_max:1.0001e+00 lr:1.0000e-04
2023-04-03 15:01:57,982 ADAM: Layer 2 -> dw_min:9.9991e-01  dw_max:1.0001e+00 lr:1.0000e-04
2023-04-03 15:01:57,982 ADAM: Layer 3 -> dw_min:9.9997e-01  dw_max:1.0000e+00 lr:1.0000e-04
2023-04-03 15:01:58,157 			Learning rate: weights:   1.000e-04    
2023-04-03 15:01:58,157 			Last test performance: 76.06%
2023-04-03 15:01:58,157 ----------------
2023-04-03 15:02:12,644   90  =>  38   		Training 486 pattern with 75.21% 	Forward time: 	14.23 sec
2023-04-03 15:02:12,644 			Loss:    5.649e-01    			Backward time: 	 0.25 sec 
2023-04-03 15:02:12,644 ADAM: Layer 0 -> dw_min:9.9997e-01  dw_max:1.0000e+00 lr:1.0000e-04
2023-04-03 15:02:12,644 ADAM: Layer 1 -> dw_min:9.9995e-01  dw_max:1.0000e+00 lr:1.0000e-04
2023-04-03 15:02:12,645 ADAM: Layer 2 -> dw_min:9.9991e-01  dw_max:1.0001e+00 lr:1.0000e-04
2023-04-03 15:02:12,645 ADAM: Layer 3 -> dw_min:9.9995e-01  dw_max:1.0000e+00 lr:1.0000e-04
2023-04-03 15:02:12,708 			Learning rate: weights:   1.000e-04    
2023-04-03 15:02:12,708 			Last test performance: 76.06%
2023-04-03 15:02:12,708 ----------------
2023-04-03 15:02:26,655   90  =>  39   		Training 486 pattern with 78.96% 	Forward time: 	13.69 sec
2023-04-03 15:02:26,655 			Loss:    5.386e-01    			Backward time: 	 0.25 sec 
2023-04-03 15:02:26,656 ADAM: Layer 0 -> dw_min:9.9997e-01  dw_max:1.0000e+00 lr:1.0000e-04
2023-04-03 15:02:26,656 ADAM: Layer 1 -> dw_min:9.9995e-01  dw_max:1.0001e+00 lr:1.0000e-04
2023-04-03 15:02:26,656 ADAM: Layer 2 -> dw_min:9.9992e-01  dw_max:1.0001e+00 lr:1.0000e-04
2023-04-03 15:02:26,656 ADAM: Layer 3 -> dw_min:9.9996e-01  dw_max:1.0000e+00 lr:1.0000e-04
2023-04-03 15:02:26,718 			Learning rate: weights:   1.000e-04    
2023-04-03 15:02:26,718 			Last test performance: 76.06%
2023-04-03 15:02:26,718 ----------------
2023-04-03 15:02:41,386   90  =>  40   		Training 486 pattern with 81.46% 	Forward time: 	14.41 sec
2023-04-03 15:02:41,387 			Loss:    4.598e-01    			Backward time: 	 0.25 sec 
2023-04-03 15:02:41,387 ADAM: Layer 0 -> dw_min:9.9997e-01  dw_max:1.0000e+00 lr:1.0000e-04
2023-04-03 15:02:41,387 ADAM: Layer 1 -> dw_min:9.9996e-01  dw_max:1.0001e+00 lr:1.0000e-04
2023-04-03 15:02:41,387 ADAM: Layer 2 -> dw_min:9.9989e-01  dw_max:1.0001e+00 lr:1.0000e-04
2023-04-03 15:02:41,387 ADAM: Layer 3 -> dw_min:9.9997e-01  dw_max:1.0000e+00 lr:1.0000e-04
2023-04-03 15:02:41,478 			Learning rate: weights:   1.000e-04    
2023-04-03 15:02:41,479 			Last test performance: 76.06%
2023-04-03 15:02:41,479 ----------------
2023-04-03 15:02:56,025   90  =>  41   		Training 486 pattern with 77.29% 	Forward time: 	14.29 sec
2023-04-03 15:02:56,025 			Loss:    5.342e-01    			Backward time: 	 0.25 sec 
2023-04-03 15:02:56,026 ADAM: Layer 0 -> dw_min:9.9997e-01  dw_max:1.0000e+00 lr:1.0000e-04
2023-04-03 15:02:56,026 ADAM: Layer 1 -> dw_min:9.9996e-01  dw_max:1.0001e+00 lr:1.0000e-04
2023-04-03 15:02:56,026 ADAM: Layer 2 -> dw_min:9.9989e-01  dw_max:1.0001e+00 lr:1.0000e-04
2023-04-03 15:02:56,026 ADAM: Layer 3 -> dw_min:9.9995e-01  dw_max:1.0000e+00 lr:1.0000e-04
2023-04-03 15:02:56,084 			Learning rate: weights:   1.000e-04    
2023-04-03 15:02:56,084 			Last test performance: 76.06%
2023-04-03 15:02:56,084 ----------------
2023-04-03 15:03:10,383   90  =>  42   		Training 486 pattern with 76.25% 	Forward time: 	14.04 sec
2023-04-03 15:03:10,383 			Loss:    5.503e-01    			Backward time: 	 0.25 sec 
2023-04-03 15:03:10,384 ADAM: Layer 0 -> dw_min:9.9997e-01  dw_max:1.0000e+00 lr:1.0000e-04
2023-04-03 15:03:10,384 ADAM: Layer 1 -> dw_min:9.9995e-01  dw_max:1.0001e+00 lr:1.0000e-04
2023-04-03 15:03:10,384 ADAM: Layer 2 -> dw_min:9.9990e-01  dw_max:1.0001e+00 lr:1.0000e-04
2023-04-03 15:03:10,384 ADAM: Layer 3 -> dw_min:9.9996e-01  dw_max:1.0000e+00 lr:1.0000e-04
2023-04-03 15:03:10,445 			Learning rate: weights:   1.000e-04    
2023-04-03 15:03:10,445 			Last test performance: 76.06%
2023-04-03 15:03:10,445 ----------------
2023-04-03 15:03:24,503   90  =>  43   		Training 486 pattern with 76.67% 	Forward time: 	13.80 sec
2023-04-03 15:03:24,503 			Loss:    5.337e-01    			Backward time: 	 0.25 sec 
2023-04-03 15:03:24,504 ADAM: Layer 0 -> dw_min:9.9996e-01  dw_max:1.0000e+00 lr:1.0000e-04
2023-04-03 15:03:24,504 ADAM: Layer 1 -> dw_min:9.9995e-01  dw_max:1.0001e+00 lr:1.0000e-04
2023-04-03 15:03:24,504 ADAM: Layer 2 -> dw_min:9.9991e-01  dw_max:1.0001e+00 lr:1.0000e-04
2023-04-03 15:03:24,504 ADAM: Layer 3 -> dw_min:9.9996e-01  dw_max:1.0000e+00 lr:1.0000e-04
2023-04-03 15:03:24,563 			Learning rate: weights:   1.000e-04    
2023-04-03 15:03:24,563 			Last test performance: 76.06%
2023-04-03 15:03:24,564 ----------------
2023-04-03 15:03:38,830   90  =>  44   		Training 486 pattern with 77.29% 	Forward time: 	14.01 sec
2023-04-03 15:03:38,830 			Loss:    5.223e-01    			Backward time: 	 0.25 sec 
2023-04-03 15:03:38,830 ADAM: Layer 0 -> dw_min:9.9996e-01  dw_max:1.0000e+00 lr:1.0000e-04
2023-04-03 15:03:38,830 ADAM: Layer 1 -> dw_min:9.9995e-01  dw_max:1.0001e+00 lr:1.0000e-04
2023-04-03 15:03:38,830 ADAM: Layer 2 -> dw_min:9.9991e-01  dw_max:1.0001e+00 lr:1.0000e-04
2023-04-03 15:03:38,830 ADAM: Layer 3 -> dw_min:9.9996e-01  dw_max:1.0000e+00 lr:1.0000e-04
2023-04-03 15:03:38,892 			Learning rate: weights:   1.000e-04    
2023-04-03 15:03:38,893 			Last test performance: 76.06%
2023-04-03 15:03:38,893 ----------------
2023-04-03 15:03:53,497   90  =>  45   		Training 486 pattern with 78.75% 	Forward time: 	14.35 sec
2023-04-03 15:03:53,498 			Loss:    5.138e-01    			Backward time: 	 0.25 sec 
2023-04-03 15:03:53,498 ADAM: Layer 0 -> dw_min:9.9996e-01  dw_max:1.0000e+00 lr:1.0000e-04
2023-04-03 15:03:53,498 ADAM: Layer 1 -> dw_min:9.9995e-01  dw_max:1.0001e+00 lr:1.0000e-04
2023-04-03 15:03:53,498 ADAM: Layer 2 -> dw_min:9.9992e-01  dw_max:1.0001e+00 lr:1.0000e-04
2023-04-03 15:03:53,498 ADAM: Layer 3 -> dw_min:9.9996e-01  dw_max:1.0000e+00 lr:1.0000e-04
2023-04-03 15:03:53,578 			Learning rate: weights:   1.000e-04    
2023-04-03 15:03:53,578 			Last test performance: 76.06%
2023-04-03 15:03:53,578 ----------------
2023-04-03 15:04:07,856   90  =>  46   		Training 486 pattern with 81.25% 	Forward time: 	14.02 sec
2023-04-03 15:04:07,856 			Loss:    4.864e-01    			Backward time: 	 0.25 sec 
2023-04-03 15:04:07,856 ADAM: Layer 0 -> dw_min:9.9996e-01  dw_max:1.0000e+00 lr:1.0000e-04
2023-04-03 15:04:07,856 ADAM: Layer 1 -> dw_min:9.9994e-01  dw_max:1.0001e+00 lr:1.0000e-04
2023-04-03 15:04:07,856 ADAM: Layer 2 -> dw_min:9.9990e-01  dw_max:1.0001e+00 lr:1.0000e-04
2023-04-03 15:04:07,856 ADAM: Layer 3 -> dw_min:9.9996e-01  dw_max:1.0000e+00 lr:1.0000e-04
2023-04-03 15:04:07,968 			Learning rate: weights:   1.000e-04    
2023-04-03 15:04:07,968 			Last test performance: 76.06%
2023-04-03 15:04:07,968 ----------------
2023-04-03 15:04:22,367   90  =>  47   		Training 486 pattern with 79.58% 	Forward time: 	14.14 sec
2023-04-03 15:04:22,367 			Loss:    5.118e-01    			Backward time: 	 0.25 sec 
2023-04-03 15:04:22,367 ADAM: Layer 0 -> dw_min:9.9995e-01  dw_max:1.0000e+00 lr:1.0000e-04
2023-04-03 15:04:22,367 ADAM: Layer 1 -> dw_min:9.9994e-01  dw_max:1.0001e+00 lr:1.0000e-04
2023-04-03 15:04:22,368 ADAM: Layer 2 -> dw_min:9.9990e-01  dw_max:1.0001e+00 lr:1.0000e-04
2023-04-03 15:04:22,368 ADAM: Layer 3 -> dw_min:9.9997e-01  dw_max:1.0001e+00 lr:1.0000e-04
2023-04-03 15:04:22,480 			Learning rate: weights:   1.000e-04    
2023-04-03 15:04:22,480 			Last test performance: 76.06%
2023-04-03 15:04:22,480 ----------------
2023-04-03 15:04:36,672   90  =>  48   		Training 486 pattern with 76.67% 	Forward time: 	13.93 sec
2023-04-03 15:04:36,672 			Loss:    5.727e-01    			Backward time: 	 0.25 sec 
2023-04-03 15:04:36,672 ADAM: Layer 0 -> dw_min:9.9995e-01  dw_max:1.0000e+00 lr:1.0000e-04
2023-04-03 15:04:36,672 ADAM: Layer 1 -> dw_min:9.9995e-01  dw_max:1.0001e+00 lr:1.0000e-04
2023-04-03 15:04:36,672 ADAM: Layer 2 -> dw_min:9.9991e-01  dw_max:1.0001e+00 lr:1.0000e-04
2023-04-03 15:04:36,672 ADAM: Layer 3 -> dw_min:9.9997e-01  dw_max:1.0000e+00 lr:1.0000e-04
2023-04-03 15:04:36,814 			Learning rate: weights:   1.000e-04    
2023-04-03 15:04:36,814 			Last test performance: 76.06%
2023-04-03 15:04:36,814 ----------------
2023-04-03 15:04:51,448   90  =>  49   		Training 486 pattern with 76.25% 	Forward time: 	14.38 sec
2023-04-03 15:04:51,448 			Loss:    5.612e-01    			Backward time: 	 0.25 sec 
2023-04-03 15:04:51,448 ADAM: Layer 0 -> dw_min:9.9995e-01  dw_max:1.0000e+00 lr:1.0000e-04
2023-04-03 15:04:51,448 ADAM: Layer 1 -> dw_min:9.9994e-01  dw_max:1.0001e+00 lr:1.0000e-04
2023-04-03 15:04:51,448 ADAM: Layer 2 -> dw_min:9.9988e-01  dw_max:1.0001e+00 lr:1.0000e-04
2023-04-03 15:04:51,448 ADAM: Layer 3 -> dw_min:9.9997e-01  dw_max:1.0000e+00 lr:1.0000e-04
2023-04-03 15:04:51,468 			Learning rate: weights:   1.000e-04    
2023-04-03 15:04:51,468 			Last test performance: 76.06%
2023-04-03 15:04:51,468 ----------------
2023-04-03 15:05:05,597   90  =>  50   		Training 486 pattern with 77.08% 	Forward time: 	13.87 sec
2023-04-03 15:05:05,597 			Loss:    5.179e-01    			Backward time: 	 0.25 sec 
2023-04-03 15:05:05,598 ADAM: Layer 0 -> dw_min:9.9995e-01  dw_max:1.0000e+00 lr:1.0000e-04
2023-04-03 15:05:05,598 ADAM: Layer 1 -> dw_min:9.9994e-01  dw_max:1.0001e+00 lr:1.0000e-04
2023-04-03 15:05:05,598 ADAM: Layer 2 -> dw_min:9.9989e-01  dw_max:1.0001e+00 lr:1.0000e-04
2023-04-03 15:05:05,598 ADAM: Layer 3 -> dw_min:9.9997e-01  dw_max:1.0000e+00 lr:1.0000e-04
2023-04-03 15:05:05,635 			Learning rate: weights:   1.000e-04    
2023-04-03 15:05:05,635 			Last test performance: 76.06%
2023-04-03 15:05:05,635 ----------------
2023-04-03 15:05:19,927   90  =>  51   		Training 486 pattern with 78.75% 	Forward time: 	14.03 sec
2023-04-03 15:05:19,927 			Loss:    5.218e-01    			Backward time: 	 0.25 sec 
2023-04-03 15:05:19,927 ADAM: Layer 0 -> dw_min:9.9995e-01  dw_max:1.0000e+00 lr:1.0000e-04
2023-04-03 15:05:19,927 ADAM: Layer 1 -> dw_min:9.9994e-01  dw_max:1.0001e+00 lr:1.0000e-04
2023-04-03 15:05:19,927 ADAM: Layer 2 -> dw_min:9.9990e-01  dw_max:1.0001e+00 lr:1.0000e-04
2023-04-03 15:05:19,927 ADAM: Layer 3 -> dw_min:9.9997e-01  dw_max:1.0000e+00 lr:1.0000e-04
2023-04-03 15:05:20,039 			Learning rate: weights:   1.000e-04    
2023-04-03 15:05:20,040 			Last test performance: 76.06%
2023-04-03 15:05:20,040 ----------------
2023-04-03 15:05:34,501   90  =>  52   		Training 486 pattern with 80.42% 	Forward time: 	14.20 sec
2023-04-03 15:05:34,501 			Loss:    4.888e-01    			Backward time: 	 0.25 sec 
2023-04-03 15:05:34,502 ADAM: Layer 0 -> dw_min:9.9996e-01  dw_max:1.0000e+00 lr:1.0000e-04
2023-04-03 15:05:34,502 ADAM: Layer 1 -> dw_min:9.9995e-01  dw_max:1.0001e+00 lr:1.0000e-04
2023-04-03 15:05:34,502 ADAM: Layer 2 -> dw_min:9.9991e-01  dw_max:1.0001e+00 lr:1.0000e-04
2023-04-03 15:05:34,502 ADAM: Layer 3 -> dw_min:9.9995e-01  dw_max:1.0000e+00 lr:1.0000e-04
2023-04-03 15:05:34,568 			Learning rate: weights:   1.000e-04    
2023-04-03 15:05:34,568 			Last test performance: 76.06%
2023-04-03 15:05:34,568 ----------------
2023-04-03 15:05:48,636   90  =>  53   		Training 486 pattern with 77.92% 	Forward time: 	13.81 sec
2023-04-03 15:05:48,636 			Loss:    5.344e-01    			Backward time: 	 0.25 sec 
2023-04-03 15:05:48,637 ADAM: Layer 0 -> dw_min:9.9996e-01  dw_max:1.0000e+00 lr:1.0000e-04
2023-04-03 15:05:48,637 ADAM: Layer 1 -> dw_min:9.9995e-01  dw_max:1.0000e+00 lr:1.0000e-04
2023-04-03 15:05:48,637 ADAM: Layer 2 -> dw_min:9.9991e-01  dw_max:1.0001e+00 lr:1.0000e-04
2023-04-03 15:05:48,637 ADAM: Layer 3 -> dw_min:9.9996e-01  dw_max:1.0000e+00 lr:1.0000e-04
2023-04-03 15:05:48,722 			Learning rate: weights:   1.000e-04    
2023-04-03 15:05:48,722 			Last test performance: 76.06%
2023-04-03 15:05:48,722 ----------------
2023-04-03 15:06:03,231   90  =>  54   		Training 486 pattern with 78.75% 	Forward time: 	14.25 sec
2023-04-03 15:06:03,231 			Loss:    5.222e-01    			Backward time: 	 0.25 sec 
2023-04-03 15:06:03,231 ADAM: Layer 0 -> dw_min:9.9997e-01  dw_max:1.0000e+00 lr:1.0000e-04
2023-04-03 15:06:03,231 ADAM: Layer 1 -> dw_min:9.9995e-01  dw_max:1.0000e+00 lr:1.0000e-04
2023-04-03 15:06:03,232 ADAM: Layer 2 -> dw_min:9.9992e-01  dw_max:1.0001e+00 lr:1.0000e-04
2023-04-03 15:06:03,232 ADAM: Layer 3 -> dw_min:9.9996e-01  dw_max:1.0000e+00 lr:1.0000e-04
2023-04-03 15:06:03,253 			Learning rate: weights:   1.000e-04    
2023-04-03 15:06:03,253 			Last test performance: 76.06%
2023-04-03 15:06:03,253 ----------------
2023-04-03 15:06:17,582   90  =>  55   		Training 486 pattern with 80.00% 	Forward time: 	14.07 sec
2023-04-03 15:06:17,582 			Loss:    5.146e-01    			Backward time: 	 0.25 sec 
2023-04-03 15:06:17,582 ADAM: Layer 0 -> dw_min:9.9996e-01  dw_max:1.0000e+00 lr:1.0000e-04
2023-04-03 15:06:17,583 ADAM: Layer 1 -> dw_min:9.9995e-01  dw_max:1.0000e+00 lr:1.0000e-04
2023-04-03 15:06:17,583 ADAM: Layer 2 -> dw_min:9.9991e-01  dw_max:1.0001e+00 lr:1.0000e-04
2023-04-03 15:06:17,583 ADAM: Layer 3 -> dw_min:9.9996e-01  dw_max:1.0001e+00 lr:1.0000e-04
2023-04-03 15:06:17,701 			Learning rate: weights:   1.000e-04    
2023-04-03 15:06:17,701 			Last test performance: 76.06%
2023-04-03 15:06:17,701 ----------------
2023-04-03 15:06:31,914   90  =>  56   		Training 486 pattern with 81.04% 	Forward time: 	13.95 sec
2023-04-03 15:06:31,914 			Loss:    4.449e-01    			Backward time: 	 0.25 sec 
2023-04-03 15:06:31,915 ADAM: Layer 0 -> dw_min:9.9996e-01  dw_max:1.0000e+00 lr:1.0000e-04
2023-04-03 15:06:31,915 ADAM: Layer 1 -> dw_min:9.9995e-01  dw_max:1.0001e+00 lr:1.0000e-04
2023-04-03 15:06:31,915 ADAM: Layer 2 -> dw_min:9.9991e-01  dw_max:1.0001e+00 lr:1.0000e-04
2023-04-03 15:06:31,915 ADAM: Layer 3 -> dw_min:9.9997e-01  dw_max:1.0001e+00 lr:1.0000e-04
2023-04-03 15:06:31,977 			Learning rate: weights:   1.000e-04    
2023-04-03 15:06:31,977 			Last test performance: 76.06%
2023-04-03 15:06:31,977 ----------------
2023-04-03 15:06:46,104   90  =>  57   		Training 486 pattern with 80.62% 	Forward time: 	13.87 sec
2023-04-03 15:06:46,104 			Loss:    4.839e-01    			Backward time: 	 0.25 sec 
2023-04-03 15:06:46,104 ADAM: Layer 0 -> dw_min:9.9996e-01  dw_max:1.0000e+00 lr:1.0000e-04
2023-04-03 15:06:46,104 ADAM: Layer 1 -> dw_min:9.9995e-01  dw_max:1.0000e+00 lr:1.0000e-04
2023-04-03 15:06:46,104 ADAM: Layer 2 -> dw_min:9.9991e-01  dw_max:1.0001e+00 lr:1.0000e-04
2023-04-03 15:06:46,104 ADAM: Layer 3 -> dw_min:9.9996e-01  dw_max:1.0000e+00 lr:1.0000e-04
2023-04-03 15:06:46,166 			Learning rate: weights:   1.000e-04    
2023-04-03 15:06:46,166 			Last test performance: 76.06%
2023-04-03 15:06:46,166 ----------------
2023-04-03 15:07:00,518   90  =>  58   		Training 486 pattern with 74.58% 	Forward time: 	14.09 sec
2023-04-03 15:07:00,518 			Loss:    5.974e-01    			Backward time: 	 0.25 sec 
2023-04-03 15:07:00,518 ADAM: Layer 0 -> dw_min:9.9996e-01  dw_max:1.0000e+00 lr:1.0000e-04
2023-04-03 15:07:00,518 ADAM: Layer 1 -> dw_min:9.9995e-01  dw_max:1.0001e+00 lr:1.0000e-04
2023-04-03 15:07:00,518 ADAM: Layer 2 -> dw_min:9.9990e-01  dw_max:1.0001e+00 lr:1.0000e-04
2023-04-03 15:07:00,518 ADAM: Layer 3 -> dw_min:9.9997e-01  dw_max:1.0000e+00 lr:1.0000e-04
2023-04-03 15:07:00,581 			Learning rate: weights:   1.000e-04    
2023-04-03 15:07:00,581 			Last test performance: 76.06%
2023-04-03 15:07:00,581 ----------------
2023-04-03 15:07:15,007   90  =>  59   		Training 486 pattern with 78.54% 	Forward time: 	14.17 sec
2023-04-03 15:07:15,007 			Loss:    5.317e-01    			Backward time: 	 0.25 sec 
2023-04-03 15:07:15,008 ADAM: Layer 0 -> dw_min:9.9996e-01  dw_max:1.0000e+00 lr:1.0000e-04
2023-04-03 15:07:15,008 ADAM: Layer 1 -> dw_min:9.9995e-01  dw_max:1.0000e+00 lr:1.0000e-04
2023-04-03 15:07:15,008 ADAM: Layer 2 -> dw_min:9.9991e-01  dw_max:1.0001e+00 lr:1.0000e-04
2023-04-03 15:07:15,008 ADAM: Layer 3 -> dw_min:9.9997e-01  dw_max:1.0000e+00 lr:1.0000e-04
2023-04-03 15:07:15,027 			Learning rate: weights:   1.000e-04    
2023-04-03 15:07:15,027 			Last test performance: 76.06%
2023-04-03 15:07:15,027 ----------------
2023-04-03 15:07:29,178   90  =>  60   		Training 486 pattern with 81.04% 	Forward time: 	13.89 sec
2023-04-03 15:07:29,178 			Loss:    4.714e-01    			Backward time: 	 0.25 sec 
2023-04-03 15:07:29,179 ADAM: Layer 0 -> dw_min:9.9996e-01  dw_max:1.0000e+00 lr:1.0000e-04
2023-04-03 15:07:29,179 ADAM: Layer 1 -> dw_min:9.9995e-01  dw_max:1.0000e+00 lr:1.0000e-04
2023-04-03 15:07:29,179 ADAM: Layer 2 -> dw_min:9.9990e-01  dw_max:1.0001e+00 lr:1.0000e-04
2023-04-03 15:07:29,179 ADAM: Layer 3 -> dw_min:9.9997e-01  dw_max:1.0000e+00 lr:1.0000e-04
2023-04-03 15:07:29,243 			Learning rate: weights:   1.000e-04    
2023-04-03 15:07:29,243 			Last test performance: 76.06%
2023-04-03 15:07:29,243 ----------------
2023-04-03 15:07:44,154   90  =>  61   		Training 486 pattern with 76.46% 	Forward time: 	14.65 sec
2023-04-03 15:07:44,154 			Loss:    5.834e-01    			Backward time: 	 0.25 sec 
2023-04-03 15:07:44,154 ADAM: Layer 0 -> dw_min:9.9997e-01  dw_max:1.0000e+00 lr:1.0000e-04
2023-04-03 15:07:44,154 ADAM: Layer 1 -> dw_min:9.9995e-01  dw_max:1.0000e+00 lr:1.0000e-04
2023-04-03 15:07:44,154 ADAM: Layer 2 -> dw_min:9.9990e-01  dw_max:1.0001e+00 lr:1.0000e-04
2023-04-03 15:07:44,154 ADAM: Layer 3 -> dw_min:9.9997e-01  dw_max:1.0000e+00 lr:1.0000e-04
2023-04-03 15:07:44,217 			Learning rate: weights:   1.000e-04    
2023-04-03 15:07:44,217 			Last test performance: 76.06%
2023-04-03 15:07:44,217 ----------------
2023-04-03 15:07:58,244   90  =>  62   		Training 486 pattern with 78.33% 	Forward time: 	13.77 sec
2023-04-03 15:07:58,244 			Loss:    5.276e-01    			Backward time: 	 0.25 sec 
2023-04-03 15:07:58,244 ADAM: Layer 0 -> dw_min:9.9997e-01  dw_max:1.0000e+00 lr:1.0000e-04
2023-04-03 15:07:58,244 ADAM: Layer 1 -> dw_min:9.9995e-01  dw_max:1.0000e+00 lr:1.0000e-04
2023-04-03 15:07:58,244 ADAM: Layer 2 -> dw_min:9.9991e-01  dw_max:1.0001e+00 lr:1.0000e-04
2023-04-03 15:07:58,244 ADAM: Layer 3 -> dw_min:9.9996e-01  dw_max:1.0000e+00 lr:1.0000e-04
2023-04-03 15:07:58,263 			Learning rate: weights:   1.000e-04    
2023-04-03 15:07:58,263 			Last test performance: 76.06%
2023-04-03 15:07:58,263 ----------------
2023-04-03 15:08:12,790   90  =>  63   		Training 486 pattern with 79.17% 	Forward time: 	14.27 sec
2023-04-03 15:08:12,790 			Loss:    5.316e-01    			Backward time: 	 0.25 sec 
2023-04-03 15:08:12,790 ADAM: Layer 0 -> dw_min:9.9996e-01  dw_max:1.0000e+00 lr:1.0000e-04
2023-04-03 15:08:12,791 ADAM: Layer 1 -> dw_min:9.9995e-01  dw_max:1.0000e+00 lr:1.0000e-04
2023-04-03 15:08:12,791 ADAM: Layer 2 -> dw_min:9.9991e-01  dw_max:1.0001e+00 lr:1.0000e-04
2023-04-03 15:08:12,791 ADAM: Layer 3 -> dw_min:9.9997e-01  dw_max:1.0000e+00 lr:1.0000e-04
2023-04-03 15:08:12,852 			Learning rate: weights:   1.000e-04    
2023-04-03 15:08:12,852 			Last test performance: 76.06%
2023-04-03 15:08:12,852 ----------------
2023-04-03 15:08:26,937   90  =>  64   		Training 486 pattern with 76.25% 	Forward time: 	13.83 sec
2023-04-03 15:08:26,937 			Loss:    5.712e-01    			Backward time: 	 0.25 sec 
2023-04-03 15:08:26,938 ADAM: Layer 0 -> dw_min:9.9997e-01  dw_max:1.0000e+00 lr:1.0000e-04
2023-04-03 15:08:26,938 ADAM: Layer 1 -> dw_min:9.9995e-01  dw_max:1.0000e+00 lr:1.0000e-04
2023-04-03 15:08:26,938 ADAM: Layer 2 -> dw_min:9.9991e-01  dw_max:1.0001e+00 lr:1.0000e-04
2023-04-03 15:08:26,938 ADAM: Layer 3 -> dw_min:9.9997e-01  dw_max:1.0000e+00 lr:1.0000e-04
2023-04-03 15:08:27,000 			Learning rate: weights:   1.000e-04    
2023-04-03 15:08:27,000 			Last test performance: 76.06%
2023-04-03 15:08:27,000 ----------------
2023-04-03 15:08:41,045   90  =>  65   		Training 486 pattern with 74.58% 	Forward time: 	13.79 sec
2023-04-03 15:08:41,045 			Loss:    6.144e-01    			Backward time: 	 0.25 sec 
2023-04-03 15:08:41,046 ADAM: Layer 0 -> dw_min:9.9997e-01  dw_max:1.0000e+00 lr:1.0000e-04
2023-04-03 15:08:41,046 ADAM: Layer 1 -> dw_min:9.9995e-01  dw_max:1.0000e+00 lr:1.0000e-04
2023-04-03 15:08:41,046 ADAM: Layer 2 -> dw_min:9.9991e-01  dw_max:1.0001e+00 lr:1.0000e-04
2023-04-03 15:08:41,046 ADAM: Layer 3 -> dw_min:9.9997e-01  dw_max:1.0000e+00 lr:1.0000e-04
2023-04-03 15:08:41,065 			Learning rate: weights:   1.000e-04    
2023-04-03 15:08:41,065 			Last test performance: 76.06%
2023-04-03 15:08:41,065 ----------------
2023-04-03 15:08:55,159   90  =>  66   		Training 486 pattern with 77.29% 	Forward time: 	13.84 sec
2023-04-03 15:08:55,159 			Loss:    5.441e-01    			Backward time: 	 0.25 sec 
2023-04-03 15:08:55,159 ADAM: Layer 0 -> dw_min:9.9997e-01  dw_max:1.0000e+00 lr:1.0000e-04
2023-04-03 15:08:55,159 ADAM: Layer 1 -> dw_min:9.9996e-01  dw_max:1.0001e+00 lr:1.0000e-04
2023-04-03 15:08:55,160 ADAM: Layer 2 -> dw_min:9.9990e-01  dw_max:1.0001e+00 lr:1.0000e-04
2023-04-03 15:08:55,160 ADAM: Layer 3 -> dw_min:9.9995e-01  dw_max:1.0000e+00 lr:1.0000e-04
2023-04-03 15:08:55,221 			Learning rate: weights:   1.000e-04    
2023-04-03 15:08:55,221 			Last test performance: 76.06%
2023-04-03 15:08:55,221 ----------------
2023-04-03 15:09:09,359   90  =>  67   		Training 486 pattern with 78.12% 	Forward time: 	13.88 sec
2023-04-03 15:09:09,360 			Loss:    5.129e-01    			Backward time: 	 0.25 sec 
2023-04-03 15:09:09,360 ADAM: Layer 0 -> dw_min:9.9997e-01  dw_max:1.0000e+00 lr:1.0000e-04
2023-04-03 15:09:09,360 ADAM: Layer 1 -> dw_min:9.9996e-01  dw_max:1.0001e+00 lr:1.0000e-04
2023-04-03 15:09:09,360 ADAM: Layer 2 -> dw_min:9.9989e-01  dw_max:1.0001e+00 lr:1.0000e-04
2023-04-03 15:09:09,360 ADAM: Layer 3 -> dw_min:9.9996e-01  dw_max:1.0000e+00 lr:1.0000e-04
2023-04-03 15:09:09,421 			Learning rate: weights:   1.000e-04    
2023-04-03 15:09:09,421 			Last test performance: 76.06%
2023-04-03 15:09:09,421 ----------------
2023-04-03 15:09:23,794   90  =>  68   		Training 486 pattern with 75.62% 	Forward time: 	14.12 sec
2023-04-03 15:09:23,794 			Loss:    5.352e-01    			Backward time: 	 0.25 sec 
2023-04-03 15:09:23,794 ADAM: Layer 0 -> dw_min:9.9996e-01  dw_max:1.0000e+00 lr:1.0000e-04
2023-04-03 15:09:23,795 ADAM: Layer 1 -> dw_min:9.9995e-01  dw_max:1.0001e+00 lr:1.0000e-04
2023-04-03 15:09:23,795 ADAM: Layer 2 -> dw_min:9.9990e-01  dw_max:1.0001e+00 lr:1.0000e-04
2023-04-03 15:09:23,795 ADAM: Layer 3 -> dw_min:9.9996e-01  dw_max:1.0000e+00 lr:1.0000e-04
2023-04-03 15:09:23,858 			Learning rate: weights:   1.000e-04    
2023-04-03 15:09:23,858 			Last test performance: 76.06%
2023-04-03 15:09:23,858 ----------------
2023-04-03 15:09:38,101   90  =>  69   		Training 486 pattern with 74.79% 	Forward time: 	13.99 sec
2023-04-03 15:09:38,101 			Loss:    6.025e-01    			Backward time: 	 0.25 sec 
2023-04-03 15:09:38,102 ADAM: Layer 0 -> dw_min:9.9996e-01  dw_max:1.0000e+00 lr:1.0000e-04
2023-04-03 15:09:38,102 ADAM: Layer 1 -> dw_min:9.9995e-01  dw_max:1.0000e+00 lr:1.0000e-04
2023-04-03 15:09:38,102 ADAM: Layer 2 -> dw_min:9.9991e-01  dw_max:1.0001e+00 lr:1.0000e-04
2023-04-03 15:09:38,102 ADAM: Layer 3 -> dw_min:9.9996e-01  dw_max:1.0000e+00 lr:1.0000e-04
2023-04-03 15:09:38,188 			Learning rate: weights:   1.000e-04    
2023-04-03 15:09:38,188 			Last test performance: 76.06%
2023-04-03 15:09:38,188 ----------------
2023-04-03 15:09:52,693   90  =>  70   		Training 486 pattern with 81.46% 	Forward time: 	14.25 sec
2023-04-03 15:09:52,693 			Loss:    4.722e-01    			Backward time: 	 0.25 sec 
2023-04-03 15:09:52,693 ADAM: Layer 0 -> dw_min:9.9997e-01  dw_max:1.0000e+00 lr:1.0000e-04
2023-04-03 15:09:52,693 ADAM: Layer 1 -> dw_min:9.9995e-01  dw_max:1.0000e+00 lr:1.0000e-04
2023-04-03 15:09:52,693 ADAM: Layer 2 -> dw_min:9.9992e-01  dw_max:1.0001e+00 lr:1.0000e-04
2023-04-03 15:09:52,694 ADAM: Layer 3 -> dw_min:9.9996e-01  dw_max:1.0000e+00 lr:1.0000e-04
2023-04-03 15:09:52,800 			Learning rate: weights:   1.000e-04    
2023-04-03 15:09:52,800 			Last test performance: 76.06%
2023-04-03 15:09:52,800 ----------------
2023-04-03 15:10:07,202   90  =>  71   		Training 486 pattern with 79.17% 	Forward time: 	14.14 sec
2023-04-03 15:10:07,202 			Loss:    4.907e-01    			Backward time: 	 0.25 sec 
2023-04-03 15:10:07,203 ADAM: Layer 0 -> dw_min:9.9997e-01  dw_max:1.0000e+00 lr:1.0000e-04
2023-04-03 15:10:07,203 ADAM: Layer 1 -> dw_min:9.9995e-01  dw_max:1.0000e+00 lr:1.0000e-04
2023-04-03 15:10:07,203 ADAM: Layer 2 -> dw_min:9.9992e-01  dw_max:1.0001e+00 lr:1.0000e-04
2023-04-03 15:10:07,203 ADAM: Layer 3 -> dw_min:9.9996e-01  dw_max:1.0000e+00 lr:1.0000e-04
2023-04-03 15:10:07,264 			Learning rate: weights:   1.000e-04    
2023-04-03 15:10:07,264 			Last test performance: 76.06%
2023-04-03 15:10:07,264 ----------------
2023-04-03 15:10:21,513   90  =>  72   		Training 486 pattern with 76.88% 	Forward time: 	13.99 sec
2023-04-03 15:10:21,513 			Loss:    5.357e-01    			Backward time: 	 0.25 sec 
2023-04-03 15:10:21,514 ADAM: Layer 0 -> dw_min:9.9997e-01  dw_max:1.0000e+00 lr:1.0000e-04
2023-04-03 15:10:21,514 ADAM: Layer 1 -> dw_min:9.9995e-01  dw_max:1.0000e+00 lr:1.0000e-04
2023-04-03 15:10:21,514 ADAM: Layer 2 -> dw_min:9.9990e-01  dw_max:1.0001e+00 lr:1.0000e-04
2023-04-03 15:10:21,514 ADAM: Layer 3 -> dw_min:9.9997e-01  dw_max:1.0000e+00 lr:1.0000e-04
2023-04-03 15:10:21,535 			Learning rate: weights:   1.000e-04    
2023-04-03 15:10:21,535 			Last test performance: 76.06%
2023-04-03 15:10:21,535 ----------------
2023-04-03 15:10:35,809   90  =>  73   		Training 486 pattern with 77.92% 	Forward time: 	14.02 sec
2023-04-03 15:10:35,809 			Loss:    5.081e-01    			Backward time: 	 0.25 sec 
2023-04-03 15:10:35,809 ADAM: Layer 0 -> dw_min:9.9996e-01  dw_max:1.0000e+00 lr:1.0000e-04
2023-04-03 15:10:35,810 ADAM: Layer 1 -> dw_min:9.9995e-01  dw_max:1.0001e+00 lr:1.0000e-04
2023-04-03 15:10:35,810 ADAM: Layer 2 -> dw_min:9.9991e-01  dw_max:1.0001e+00 lr:1.0000e-04
2023-04-03 15:10:35,810 ADAM: Layer 3 -> dw_min:9.9996e-01  dw_max:1.0000e+00 lr:1.0000e-04
2023-04-03 15:10:35,871 			Learning rate: weights:   1.000e-04    
2023-04-03 15:10:35,871 			Last test performance: 76.06%
2023-04-03 15:10:35,871 ----------------
2023-04-03 15:10:50,269   90  =>  74   		Training 486 pattern with 77.08% 	Forward time: 	14.14 sec
2023-04-03 15:10:50,269 			Loss:    5.184e-01    			Backward time: 	 0.25 sec 
2023-04-03 15:10:50,270 ADAM: Layer 0 -> dw_min:9.9996e-01  dw_max:1.0000e+00 lr:1.0000e-04
2023-04-03 15:10:50,270 ADAM: Layer 1 -> dw_min:9.9995e-01  dw_max:1.0001e+00 lr:1.0000e-04
2023-04-03 15:10:50,270 ADAM: Layer 2 -> dw_min:9.9992e-01  dw_max:1.0001e+00 lr:1.0000e-04
2023-04-03 15:10:50,270 ADAM: Layer 3 -> dw_min:9.9997e-01  dw_max:1.0000e+00 lr:1.0000e-04
2023-04-03 15:10:50,329 			Learning rate: weights:   1.000e-04    
2023-04-03 15:10:50,329 			Last test performance: 76.06%
2023-04-03 15:10:50,329 ----------------
2023-04-03 15:11:05,091   90  =>  75   		Training 486 pattern with 79.79% 	Forward time: 	14.51 sec
2023-04-03 15:11:05,092 			Loss:    5.113e-01    			Backward time: 	 0.25 sec 
2023-04-03 15:11:05,092 ADAM: Layer 0 -> dw_min:9.9996e-01  dw_max:1.0000e+00 lr:1.0000e-04
2023-04-03 15:11:05,092 ADAM: Layer 1 -> dw_min:9.9995e-01  dw_max:1.0001e+00 lr:1.0000e-04
2023-04-03 15:11:05,092 ADAM: Layer 2 -> dw_min:9.9992e-01  dw_max:1.0001e+00 lr:1.0000e-04
2023-04-03 15:11:05,092 ADAM: Layer 3 -> dw_min:9.9996e-01  dw_max:1.0000e+00 lr:1.0000e-04
2023-04-03 15:11:05,155 			Learning rate: weights:   1.000e-04    
2023-04-03 15:11:05,155 			Last test performance: 76.06%
2023-04-03 15:11:05,155 ----------------
2023-04-03 15:11:19,585   90  =>  76   		Training 486 pattern with 78.12% 	Forward time: 	14.17 sec
2023-04-03 15:11:19,585 			Loss:    5.136e-01    			Backward time: 	 0.25 sec 
2023-04-03 15:11:19,586 ADAM: Layer 0 -> dw_min:9.9996e-01  dw_max:1.0000e+00 lr:1.0000e-04
2023-04-03 15:11:19,586 ADAM: Layer 1 -> dw_min:9.9995e-01  dw_max:1.0001e+00 lr:1.0000e-04
2023-04-03 15:11:19,586 ADAM: Layer 2 -> dw_min:9.9990e-01  dw_max:1.0001e+00 lr:1.0000e-04
2023-04-03 15:11:19,586 ADAM: Layer 3 -> dw_min:9.9997e-01  dw_max:1.0000e+00 lr:1.0000e-04
2023-04-03 15:11:19,667 			Learning rate: weights:   1.000e-04    
2023-04-03 15:11:19,667 			Last test performance: 76.06%
2023-04-03 15:11:19,667 ----------------
2023-04-03 15:11:33,991   90  =>  77   		Training 486 pattern with 78.12% 	Forward time: 	14.07 sec
2023-04-03 15:11:33,991 			Loss:    5.712e-01    			Backward time: 	 0.25 sec 
2023-04-03 15:11:33,991 ADAM: Layer 0 -> dw_min:9.9996e-01  dw_max:1.0000e+00 lr:1.0000e-04
2023-04-03 15:11:33,991 ADAM: Layer 1 -> dw_min:9.9995e-01  dw_max:1.0000e+00 lr:1.0000e-04
2023-04-03 15:11:33,991 ADAM: Layer 2 -> dw_min:9.9991e-01  dw_max:1.0001e+00 lr:1.0000e-04
2023-04-03 15:11:33,991 ADAM: Layer 3 -> dw_min:9.9997e-01  dw_max:1.0000e+00 lr:1.0000e-04
2023-04-03 15:11:34,093 			Learning rate: weights:   1.000e-04    
2023-04-03 15:11:34,093 			Last test performance: 76.06%
2023-04-03 15:11:34,093 ----------------
2023-04-03 15:11:48,597   90  =>  78   		Training 486 pattern with 78.33% 	Forward time: 	14.25 sec
2023-04-03 15:11:48,597 			Loss:    5.110e-01    			Backward time: 	 0.25 sec 
2023-04-03 15:11:48,597 ADAM: Layer 0 -> dw_min:9.9997e-01  dw_max:1.0000e+00 lr:1.0000e-04
2023-04-03 15:11:48,597 ADAM: Layer 1 -> dw_min:9.9996e-01  dw_max:1.0000e+00 lr:1.0000e-04
2023-04-03 15:11:48,597 ADAM: Layer 2 -> dw_min:9.9991e-01  dw_max:1.0001e+00 lr:1.0000e-04
2023-04-03 15:11:48,597 ADAM: Layer 3 -> dw_min:9.9997e-01  dw_max:1.0000e+00 lr:1.0000e-04
2023-04-03 15:11:48,662 			Learning rate: weights:   1.000e-04    
2023-04-03 15:11:48,662 			Last test performance: 76.06%
2023-04-03 15:11:48,662 ----------------
2023-04-03 15:12:02,995   90  =>  79   		Training 486 pattern with 78.12% 	Forward time: 	14.08 sec
2023-04-03 15:12:02,995 			Loss:    5.574e-01    			Backward time: 	 0.25 sec 
2023-04-03 15:12:02,996 ADAM: Layer 0 -> dw_min:9.9996e-01  dw_max:1.0000e+00 lr:1.0000e-04
2023-04-03 15:12:02,996 ADAM: Layer 1 -> dw_min:9.9996e-01  dw_max:1.0000e+00 lr:1.0000e-04
2023-04-03 15:12:02,996 ADAM: Layer 2 -> dw_min:9.9991e-01  dw_max:1.0001e+00 lr:1.0000e-04
2023-04-03 15:12:02,996 ADAM: Layer 3 -> dw_min:9.9997e-01  dw_max:1.0000e+00 lr:1.0000e-04
2023-04-03 15:12:03,134 			Learning rate: weights:   1.000e-04    
2023-04-03 15:12:03,134 			Last test performance: 76.06%
2023-04-03 15:12:03,134 ----------------
2023-04-03 15:12:17,727   90  =>  80   		Training 486 pattern with 80.00% 	Forward time: 	14.34 sec
2023-04-03 15:12:17,727 			Loss:    4.981e-01    			Backward time: 	 0.25 sec 
2023-04-03 15:12:17,727 ADAM: Layer 0 -> dw_min:9.9996e-01  dw_max:1.0000e+00 lr:1.0000e-04
2023-04-03 15:12:17,727 ADAM: Layer 1 -> dw_min:9.9994e-01  dw_max:1.0000e+00 lr:1.0000e-04
2023-04-03 15:12:17,727 ADAM: Layer 2 -> dw_min:9.9991e-01  dw_max:1.0001e+00 lr:1.0000e-04
2023-04-03 15:12:17,727 ADAM: Layer 3 -> dw_min:9.9997e-01  dw_max:1.0000e+00 lr:1.0000e-04
2023-04-03 15:12:17,808 			Learning rate: weights:   1.000e-04    
2023-04-03 15:12:17,808 			Last test performance: 76.06%
2023-04-03 15:12:17,808 ----------------
2023-04-03 15:12:32,267   90  =>  81   		Training 486 pattern with 76.25% 	Forward time: 	14.20 sec
2023-04-03 15:12:32,267 			Loss:    5.435e-01    			Backward time: 	 0.25 sec 
2023-04-03 15:12:32,267 ADAM: Layer 0 -> dw_min:9.9997e-01  dw_max:1.0000e+00 lr:1.0000e-04
2023-04-03 15:12:32,267 ADAM: Layer 1 -> dw_min:9.9994e-01  dw_max:1.0001e+00 lr:1.0000e-04
2023-04-03 15:12:32,267 ADAM: Layer 2 -> dw_min:9.9990e-01  dw_max:1.0001e+00 lr:1.0000e-04
2023-04-03 15:12:32,268 ADAM: Layer 3 -> dw_min:9.9996e-01  dw_max:1.0000e+00 lr:1.0000e-04
2023-04-03 15:12:32,286 			Learning rate: weights:   1.000e-04    
2023-04-03 15:12:32,287 			Last test performance: 76.06%
2023-04-03 15:12:32,287 ----------------
2023-04-03 15:12:46,663   90  =>  82   		Training 486 pattern with 78.33% 	Forward time: 	14.12 sec
2023-04-03 15:12:46,663 			Loss:    5.242e-01    			Backward time: 	 0.25 sec 
2023-04-03 15:12:46,663 ADAM: Layer 0 -> dw_min:9.9997e-01  dw_max:1.0000e+00 lr:1.0000e-04
2023-04-03 15:12:46,663 ADAM: Layer 1 -> dw_min:9.9995e-01  dw_max:1.0001e+00 lr:1.0000e-04
2023-04-03 15:12:46,664 ADAM: Layer 2 -> dw_min:9.9991e-01  dw_max:1.0001e+00 lr:1.0000e-04
2023-04-03 15:12:46,664 ADAM: Layer 3 -> dw_min:9.9997e-01  dw_max:1.0000e+00 lr:1.0000e-04
2023-04-03 15:12:46,726 			Learning rate: weights:   1.000e-04    
2023-04-03 15:12:46,726 			Last test performance: 76.06%
2023-04-03 15:12:46,726 ----------------
2023-04-03 15:13:01,108   90  =>  83   		Training 486 pattern with 80.00% 	Forward time: 	14.12 sec
2023-04-03 15:13:01,108 			Loss:    4.523e-01    			Backward time: 	 0.25 sec 
2023-04-03 15:13:01,108 ADAM: Layer 0 -> dw_min:9.9997e-01  dw_max:1.0000e+00 lr:1.0000e-04
2023-04-03 15:13:01,108 ADAM: Layer 1 -> dw_min:9.9995e-01  dw_max:1.0001e+00 lr:1.0000e-04
2023-04-03 15:13:01,108 ADAM: Layer 2 -> dw_min:9.9990e-01  dw_max:1.0001e+00 lr:1.0000e-04
2023-04-03 15:13:01,108 ADAM: Layer 3 -> dw_min:9.9996e-01  dw_max:1.0000e+00 lr:1.0000e-04
2023-04-03 15:13:01,179 			Learning rate: weights:   1.000e-04    
2023-04-03 15:13:01,179 			Last test performance: 76.06%
2023-04-03 15:13:01,179 ----------------
2023-04-03 15:13:15,650   90  =>  84   		Training 486 pattern with 81.46% 	Forward time: 	14.21 sec
2023-04-03 15:13:15,650 			Loss:    4.390e-01    			Backward time: 	 0.25 sec 
2023-04-03 15:13:15,651 ADAM: Layer 0 -> dw_min:9.9997e-01  dw_max:1.0000e+00 lr:1.0000e-04
2023-04-03 15:13:15,651 ADAM: Layer 1 -> dw_min:9.9995e-01  dw_max:1.0001e+00 lr:1.0000e-04
2023-04-03 15:13:15,651 ADAM: Layer 2 -> dw_min:9.9991e-01  dw_max:1.0001e+00 lr:1.0000e-04
2023-04-03 15:13:15,651 ADAM: Layer 3 -> dw_min:9.9996e-01  dw_max:1.0000e+00 lr:1.0000e-04
2023-04-03 15:13:15,712 			Learning rate: weights:   1.000e-04    
2023-04-03 15:13:15,712 			Last test performance: 76.06%
2023-04-03 15:13:15,712 ----------------
2023-04-03 15:13:29,643   90  =>  85   		Training 486 pattern with 78.96% 	Forward time: 	13.67 sec
2023-04-03 15:13:29,643 			Loss:    5.200e-01    			Backward time: 	 0.25 sec 
2023-04-03 15:13:29,644 ADAM: Layer 0 -> dw_min:9.9997e-01  dw_max:1.0000e+00 lr:1.0000e-04
2023-04-03 15:13:29,644 ADAM: Layer 1 -> dw_min:9.9995e-01  dw_max:1.0001e+00 lr:1.0000e-04
2023-04-03 15:13:29,644 ADAM: Layer 2 -> dw_min:9.9993e-01  dw_max:1.0001e+00 lr:1.0000e-04
2023-04-03 15:13:29,644 ADAM: Layer 3 -> dw_min:9.9996e-01  dw_max:1.0000e+00 lr:1.0000e-04
2023-04-03 15:13:29,739 			Learning rate: weights:   1.000e-04    
2023-04-03 15:13:29,739 			Last test performance: 76.06%
2023-04-03 15:13:29,739 ----------------
2023-04-03 15:13:43,953   90  =>  86   		Training 486 pattern with 75.21% 	Forward time: 	13.96 sec
2023-04-03 15:13:43,953 			Loss:    5.938e-01    			Backward time: 	 0.25 sec 
2023-04-03 15:13:43,953 ADAM: Layer 0 -> dw_min:9.9997e-01  dw_max:1.0000e+00 lr:1.0000e-04
2023-04-03 15:13:43,953 ADAM: Layer 1 -> dw_min:9.9995e-01  dw_max:1.0001e+00 lr:1.0000e-04
2023-04-03 15:13:43,953 ADAM: Layer 2 -> dw_min:9.9991e-01  dw_max:1.0001e+00 lr:1.0000e-04
2023-04-03 15:13:43,953 ADAM: Layer 3 -> dw_min:9.9997e-01  dw_max:1.0000e+00 lr:1.0000e-04
2023-04-03 15:13:43,972 			Learning rate: weights:   1.000e-04    
2023-04-03 15:13:43,972 			Last test performance: 76.06%
2023-04-03 15:13:43,972 ----------------
2023-04-03 15:13:57,992   90  =>  87   		Training 486 pattern with 82.50% 	Forward time: 	13.76 sec
2023-04-03 15:13:57,992 			Loss:    4.449e-01    			Backward time: 	 0.25 sec 
2023-04-03 15:13:57,992 ADAM: Layer 0 -> dw_min:9.9997e-01  dw_max:1.0000e+00 lr:1.0000e-04
2023-04-03 15:13:57,992 ADAM: Layer 1 -> dw_min:9.9995e-01  dw_max:1.0000e+00 lr:1.0000e-04
2023-04-03 15:13:57,992 ADAM: Layer 2 -> dw_min:9.9992e-01  dw_max:1.0001e+00 lr:1.0000e-04
2023-04-03 15:13:57,992 ADAM: Layer 3 -> dw_min:9.9995e-01  dw_max:1.0000e+00 lr:1.0000e-04
2023-04-03 15:13:58,055 			Learning rate: weights:   1.000e-04    
2023-04-03 15:13:58,055 			Last test performance: 76.06%
2023-04-03 15:13:58,055 ----------------
2023-04-03 15:14:12,613   90  =>  88   		Training 486 pattern with 79.38% 	Forward time: 	14.30 sec
2023-04-03 15:14:12,614 			Loss:    5.110e-01    			Backward time: 	 0.25 sec 
2023-04-03 15:14:12,614 ADAM: Layer 0 -> dw_min:9.9997e-01  dw_max:1.0000e+00 lr:1.0000e-04
2023-04-03 15:14:12,614 ADAM: Layer 1 -> dw_min:9.9995e-01  dw_max:1.0001e+00 lr:1.0000e-04
2023-04-03 15:14:12,614 ADAM: Layer 2 -> dw_min:9.9990e-01  dw_max:1.0001e+00 lr:1.0000e-04
2023-04-03 15:14:12,614 ADAM: Layer 3 -> dw_min:9.9996e-01  dw_max:1.0000e+00 lr:1.0000e-04
2023-04-03 15:14:12,677 			Learning rate: weights:   1.000e-04    
2023-04-03 15:14:12,677 			Last test performance: 76.06%
2023-04-03 15:14:12,677 ----------------
2023-04-03 15:14:26,986   90  =>  89   		Training 486 pattern with 77.08% 	Forward time: 	14.05 sec
2023-04-03 15:14:26,986 			Loss:    5.557e-01    			Backward time: 	 0.25 sec 
2023-04-03 15:14:26,987 ADAM: Layer 0 -> dw_min:9.9997e-01  dw_max:1.0000e+00 lr:1.0000e-04
2023-04-03 15:14:26,987 ADAM: Layer 1 -> dw_min:9.9996e-01  dw_max:1.0001e+00 lr:1.0000e-04
2023-04-03 15:14:26,987 ADAM: Layer 2 -> dw_min:9.9991e-01  dw_max:1.0001e+00 lr:1.0000e-04
2023-04-03 15:14:26,987 ADAM: Layer 3 -> dw_min:9.9996e-01  dw_max:1.0000e+00 lr:1.0000e-04
2023-04-03 15:14:27,046 			Learning rate: weights:   1.000e-04    
2023-04-03 15:14:27,046 			Last test performance: 76.06%
2023-04-03 15:14:27,046 ----------------
2023-04-03 15:14:41,302   90  =>  90   		Training 486 pattern with 77.29% 	Forward time: 	14.00 sec
2023-04-03 15:14:41,302 			Loss:    5.286e-01    			Backward time: 	 0.25 sec 
2023-04-03 15:14:41,302 ADAM: Layer 0 -> dw_min:9.9997e-01  dw_max:1.0000e+00 lr:1.0000e-04
2023-04-03 15:14:41,302 ADAM: Layer 1 -> dw_min:9.9995e-01  dw_max:1.0000e+00 lr:1.0000e-04
2023-04-03 15:14:41,303 ADAM: Layer 2 -> dw_min:9.9990e-01  dw_max:1.0001e+00 lr:1.0000e-04
2023-04-03 15:14:41,303 ADAM: Layer 3 -> dw_min:9.9996e-01  dw_max:1.0001e+00 lr:1.0000e-04
2023-04-03 15:14:41,323 			Learning rate: weights:   1.000e-04    
2023-04-03 15:14:41,323 			Last test performance: 76.06%
2023-04-03 15:14:41,323 ----------------
2023-04-03 15:14:55,314   90  =>  91   		Training 486 pattern with 76.25% 	Forward time: 	13.73 sec
2023-04-03 15:14:55,314 			Loss:    5.649e-01    			Backward time: 	 0.25 sec 
2023-04-03 15:14:55,315 ADAM: Layer 0 -> dw_min:9.9997e-01  dw_max:1.0000e+00 lr:1.0000e-04
2023-04-03 15:14:55,315 ADAM: Layer 1 -> dw_min:9.9995e-01  dw_max:1.0000e+00 lr:1.0000e-04
2023-04-03 15:14:55,315 ADAM: Layer 2 -> dw_min:9.9991e-01  dw_max:1.0001e+00 lr:1.0000e-04
2023-04-03 15:14:55,315 ADAM: Layer 3 -> dw_min:9.9996e-01  dw_max:1.0000e+00 lr:1.0000e-04
2023-04-03 15:14:55,377 			Learning rate: weights:   1.000e-04    
2023-04-03 15:14:55,377 			Last test performance: 76.06%
2023-04-03 15:14:55,377 ----------------
2023-04-03 15:15:10,151   90  =>  92   		Training 486 pattern with 75.21% 	Forward time: 	14.52 sec
2023-04-03 15:15:10,151 			Loss:    5.999e-01    			Backward time: 	 0.25 sec 
2023-04-03 15:15:10,151 ADAM: Layer 0 -> dw_min:9.9996e-01  dw_max:1.0000e+00 lr:1.0000e-04
2023-04-03 15:15:10,151 ADAM: Layer 1 -> dw_min:9.9994e-01  dw_max:1.0001e+00 lr:1.0000e-04
2023-04-03 15:15:10,151 ADAM: Layer 2 -> dw_min:9.9990e-01  dw_max:1.0001e+00 lr:1.0000e-04
2023-04-03 15:15:10,151 ADAM: Layer 3 -> dw_min:9.9994e-01  dw_max:1.0000e+00 lr:1.0000e-04
2023-04-03 15:15:10,239 			Learning rate: weights:   1.000e-04    
2023-04-03 15:15:10,239 			Last test performance: 76.06%
2023-04-03 15:15:10,239 ----------------
2023-04-03 15:15:24,477   90  =>  93   		Training 486 pattern with 79.38% 	Forward time: 	13.98 sec
2023-04-03 15:15:24,477 			Loss:    5.138e-01    			Backward time: 	 0.25 sec 
2023-04-03 15:15:24,477 ADAM: Layer 0 -> dw_min:9.9996e-01  dw_max:1.0000e+00 lr:1.0000e-04
2023-04-03 15:15:24,477 ADAM: Layer 1 -> dw_min:9.9994e-01  dw_max:1.0001e+00 lr:1.0000e-04
2023-04-03 15:15:24,477 ADAM: Layer 2 -> dw_min:9.9991e-01  dw_max:1.0001e+00 lr:1.0000e-04
2023-04-03 15:15:24,477 ADAM: Layer 3 -> dw_min:9.9995e-01  dw_max:1.0000e+00 lr:1.0000e-04
2023-04-03 15:15:24,539 			Learning rate: weights:   1.000e-04    
2023-04-03 15:15:24,539 			Last test performance: 76.06%
2023-04-03 15:15:24,539 ----------------
2023-04-03 15:15:39,315   90  =>  94   		Training 486 pattern with 79.38% 	Forward time: 	14.52 sec
2023-04-03 15:15:39,316 			Loss:    4.943e-01    			Backward time: 	 0.25 sec 
2023-04-03 15:15:39,316 ADAM: Layer 0 -> dw_min:9.9996e-01  dw_max:1.0000e+00 lr:1.0000e-04
2023-04-03 15:15:39,316 ADAM: Layer 1 -> dw_min:9.9995e-01  dw_max:1.0000e+00 lr:1.0000e-04
2023-04-03 15:15:39,316 ADAM: Layer 2 -> dw_min:9.9991e-01  dw_max:1.0001e+00 lr:1.0000e-04
2023-04-03 15:15:39,316 ADAM: Layer 3 -> dw_min:9.9995e-01  dw_max:1.0000e+00 lr:1.0000e-04
2023-04-03 15:15:39,507 			Learning rate: weights:   1.000e-04    
2023-04-03 15:15:39,507 			Last test performance: 76.06%
2023-04-03 15:15:39,507 ----------------
2023-04-03 15:15:53,826   90  =>  95   		Training 486 pattern with 76.67% 	Forward time: 	14.06 sec
2023-04-03 15:15:53,826 			Loss:    5.986e-01    			Backward time: 	 0.25 sec 
2023-04-03 15:15:53,826 ADAM: Layer 0 -> dw_min:9.9997e-01  dw_max:1.0000e+00 lr:1.0000e-04
2023-04-03 15:15:53,826 ADAM: Layer 1 -> dw_min:9.9994e-01  dw_max:1.0000e+00 lr:1.0000e-04
2023-04-03 15:15:53,826 ADAM: Layer 2 -> dw_min:9.9991e-01  dw_max:1.0001e+00 lr:1.0000e-04
2023-04-03 15:15:53,826 ADAM: Layer 3 -> dw_min:9.9995e-01  dw_max:1.0001e+00 lr:1.0000e-04
2023-04-03 15:15:53,887 			Learning rate: weights:   1.000e-04    
2023-04-03 15:15:53,887 			Last test performance: 76.06%
2023-04-03 15:15:53,888 ----------------
2023-04-03 15:16:08,409   90  =>  96   		Training 486 pattern with 75.42% 	Forward time: 	14.26 sec
2023-04-03 15:16:08,409 			Loss:    5.902e-01    			Backward time: 	 0.25 sec 
2023-04-03 15:16:08,409 ADAM: Layer 0 -> dw_min:9.9997e-01  dw_max:1.0000e+00 lr:1.0000e-04
2023-04-03 15:16:08,409 ADAM: Layer 1 -> dw_min:9.9994e-01  dw_max:1.0000e+00 lr:1.0000e-04
2023-04-03 15:16:08,409 ADAM: Layer 2 -> dw_min:9.9992e-01  dw_max:1.0001e+00 lr:1.0000e-04
2023-04-03 15:16:08,409 ADAM: Layer 3 -> dw_min:9.9996e-01  dw_max:1.0001e+00 lr:1.0000e-04
2023-04-03 15:16:08,522 			Learning rate: weights:   1.000e-04    
2023-04-03 15:16:08,522 			Last test performance: 76.06%
2023-04-03 15:16:08,522 ----------------
2023-04-03 15:16:22,984   90  =>  97   		Training 486 pattern with 79.17% 	Forward time: 	14.20 sec
2023-04-03 15:16:22,985 			Loss:    5.533e-01    			Backward time: 	 0.25 sec 
2023-04-03 15:16:22,985 ADAM: Layer 0 -> dw_min:9.9997e-01  dw_max:1.0000e+00 lr:1.0000e-04
2023-04-03 15:16:22,985 ADAM: Layer 1 -> dw_min:9.9994e-01  dw_max:1.0000e+00 lr:1.0000e-04
2023-04-03 15:16:22,985 ADAM: Layer 2 -> dw_min:9.9992e-01  dw_max:1.0001e+00 lr:1.0000e-04
2023-04-03 15:16:22,985 ADAM: Layer 3 -> dw_min:9.9996e-01  dw_max:1.0000e+00 lr:1.0000e-04
2023-04-03 15:16:23,095 			Learning rate: weights:   1.000e-04    
2023-04-03 15:16:23,095 			Last test performance: 76.06%
2023-04-03 15:16:23,095 ----------------
2023-04-03 15:16:37,534   90  =>  98   		Training 486 pattern with 76.67% 	Forward time: 	14.18 sec
2023-04-03 15:16:37,534 			Loss:    5.513e-01    			Backward time: 	 0.25 sec 
2023-04-03 15:16:37,535 ADAM: Layer 0 -> dw_min:9.9997e-01  dw_max:1.0000e+00 lr:1.0000e-04
2023-04-03 15:16:37,535 ADAM: Layer 1 -> dw_min:9.9994e-01  dw_max:1.0000e+00 lr:1.0000e-04
2023-04-03 15:16:37,535 ADAM: Layer 2 -> dw_min:9.9990e-01  dw_max:1.0001e+00 lr:1.0000e-04
2023-04-03 15:16:37,535 ADAM: Layer 3 -> dw_min:9.9996e-01  dw_max:1.0001e+00 lr:1.0000e-04
2023-04-03 15:16:37,553 			Learning rate: weights:   1.000e-04    
2023-04-03 15:16:37,553 			Last test performance: 76.06%
2023-04-03 15:16:37,554 ----------------
2023-04-03 15:16:51,508   90  =>  99   		Training 486 pattern with 78.75% 	Forward time: 	13.70 sec
2023-04-03 15:16:51,508 			Loss:    5.311e-01    			Backward time: 	 0.25 sec 
2023-04-03 15:16:51,509 ADAM: Layer 0 -> dw_min:9.9997e-01  dw_max:1.0000e+00 lr:1.0000e-04
2023-04-03 15:16:51,509 ADAM: Layer 1 -> dw_min:9.9994e-01  dw_max:1.0000e+00 lr:1.0000e-04
2023-04-03 15:16:51,509 ADAM: Layer 2 -> dw_min:9.9991e-01  dw_max:1.0001e+00 lr:1.0000e-04
2023-04-03 15:16:51,509 ADAM: Layer 3 -> dw_min:9.9996e-01  dw_max:1.0000e+00 lr:1.0000e-04
2023-04-03 15:16:51,531 			Learning rate: weights:   1.000e-04    
2023-04-03 15:16:51,531 			Last test performance: 76.06%
2023-04-03 15:16:51,531 ----------------
2023-04-03 15:17:05,680   90  => 100   		Training 486 pattern with 81.04% 	Forward time: 	13.89 sec
2023-04-03 15:17:05,681 			Loss:    5.124e-01    			Backward time: 	 0.25 sec 
2023-04-03 15:17:05,681 ADAM: Layer 0 -> dw_min:9.9996e-01  dw_max:1.0000e+00 lr:1.0000e-04
2023-04-03 15:17:05,681 ADAM: Layer 1 -> dw_min:9.9993e-01  dw_max:1.0001e+00 lr:1.0000e-04
2023-04-03 15:17:05,681 ADAM: Layer 2 -> dw_min:9.9990e-01  dw_max:1.0001e+00 lr:1.0000e-04
2023-04-03 15:17:05,681 ADAM: Layer 3 -> dw_min:9.9996e-01  dw_max:1.0000e+00 lr:1.0000e-04
2023-04-03 15:17:05,793 			Learning rate: weights:   1.000e-04    
2023-04-03 15:17:05,793 			Last test performance: 76.06%
2023-04-03 15:17:05,793 ----------------
2023-04-03 15:17:20,159   90  => 101   		Training 486 pattern with 78.54% 	Forward time: 	14.11 sec
2023-04-03 15:17:20,159 			Loss:    5.324e-01    			Backward time: 	 0.25 sec 
2023-04-03 15:17:20,159 ADAM: Layer 0 -> dw_min:9.9996e-01  dw_max:1.0000e+00 lr:1.0000e-04
2023-04-03 15:17:20,159 ADAM: Layer 1 -> dw_min:9.9994e-01  dw_max:1.0000e+00 lr:1.0000e-04
2023-04-03 15:17:20,159 ADAM: Layer 2 -> dw_min:9.9991e-01  dw_max:1.0001e+00 lr:1.0000e-04
2023-04-03 15:17:20,159 ADAM: Layer 3 -> dw_min:9.9996e-01  dw_max:1.0000e+00 lr:1.0000e-04
2023-04-03 15:17:20,222 			Learning rate: weights:   1.000e-04    
2023-04-03 15:17:20,222 			Last test performance: 76.06%
2023-04-03 15:17:20,222 ----------------
2023-04-03 15:17:35,937   90  => 102   		Training 486 pattern with 75.42% 	Forward time: 	15.46 sec
2023-04-03 15:17:35,937 			Loss:    5.949e-01    			Backward time: 	 0.25 sec 
2023-04-03 15:17:35,938 ADAM: Layer 0 -> dw_min:9.9996e-01  dw_max:1.0000e+00 lr:1.0000e-04
2023-04-03 15:17:35,938 ADAM: Layer 1 -> dw_min:9.9994e-01  dw_max:1.0001e+00 lr:1.0000e-04
2023-04-03 15:17:35,938 ADAM: Layer 2 -> dw_min:9.9990e-01  dw_max:1.0001e+00 lr:1.0000e-04
2023-04-03 15:17:35,938 ADAM: Layer 3 -> dw_min:9.9996e-01  dw_max:1.0001e+00 lr:1.0000e-04
2023-04-03 15:17:35,998 			Learning rate: weights:   1.000e-04    
2023-04-03 15:17:35,998 			Last test performance: 76.06%
2023-04-03 15:17:35,998 ----------------
2023-04-03 15:17:50,237   90  => 103   		Training 486 pattern with 77.08% 	Forward time: 	13.98 sec
2023-04-03 15:17:50,237 			Loss:    5.582e-01    			Backward time: 	 0.25 sec 
2023-04-03 15:17:50,238 ADAM: Layer 0 -> dw_min:9.9997e-01  dw_max:1.0000e+00 lr:1.0000e-04
2023-04-03 15:17:50,238 ADAM: Layer 1 -> dw_min:9.9994e-01  dw_max:1.0001e+00 lr:1.0000e-04
2023-04-03 15:17:50,238 ADAM: Layer 2 -> dw_min:9.9990e-01  dw_max:1.0001e+00 lr:1.0000e-04
2023-04-03 15:17:50,238 ADAM: Layer 3 -> dw_min:9.9996e-01  dw_max:1.0001e+00 lr:1.0000e-04
2023-04-03 15:17:50,358 			Learning rate: weights:   1.000e-04    
2023-04-03 15:17:50,358 			Last test performance: 76.06%
2023-04-03 15:17:50,358 ----------------
2023-04-03 15:17:52,809 
2023-04-03 15:17:52,809 Testing:
2023-04-03 15:17:53,535 		24 of 10000 with 83.33% 	 Time used:  0.73 sec
2023-04-03 15:17:54,252 		48 of 10000 with 81.25% 	 Time used:  0.72 sec
2023-04-03 15:17:54,937 		72 of 10000 with 79.17% 	 Time used:  0.69 sec
2023-04-03 15:17:55,612 		96 of 10000 with 79.17% 	 Time used:  0.67 sec
2023-04-03 15:17:56,349 		120 of 10000 with 79.17% 	 Time used:  0.74 sec
2023-04-03 15:17:57,018 		144 of 10000 with 79.17% 	 Time used:  0.67 sec
2023-04-03 15:17:57,710 		168 of 10000 with 79.76% 	 Time used:  0.69 sec
2023-04-03 15:17:58,451 		192 of 10000 with 80.21% 	 Time used:  0.74 sec
2023-04-03 15:17:59,150 		216 of 10000 with 79.63% 	 Time used:  0.70 sec
2023-04-03 15:17:59,812 		240 of 10000 with 79.58% 	 Time used:  0.66 sec
2023-04-03 15:18:00,514 		264 of 10000 with 78.79% 	 Time used:  0.70 sec
2023-04-03 15:18:01,231 		288 of 10000 with 78.47% 	 Time used:  0.72 sec
2023-04-03 15:18:02,021 		312 of 10000 with 78.53% 	 Time used:  0.79 sec
2023-04-03 15:18:02,762 		336 of 10000 with 79.46% 	 Time used:  0.74 sec
2023-04-03 15:18:03,452 		360 of 10000 with 78.89% 	 Time used:  0.69 sec
2023-04-03 15:18:04,096 		384 of 10000 with 78.91% 	 Time used:  0.64 sec
2023-04-03 15:18:04,781 		408 of 10000 with 79.17% 	 Time used:  0.68 sec
2023-04-03 15:18:05,483 		432 of 10000 with 78.70% 	 Time used:  0.70 sec
2023-04-03 15:18:06,188 		456 of 10000 with 78.73% 	 Time used:  0.70 sec
2023-04-03 15:18:06,947 		480 of 10000 with 78.33% 	 Time used:  0.76 sec
2023-04-03 15:18:07,811 		504 of 10000 with 78.97% 	 Time used:  0.86 sec
2023-04-03 15:18:08,576 		528 of 10000 with 78.98% 	 Time used:  0.77 sec
2023-04-03 15:18:09,289 		552 of 10000 with 79.53% 	 Time used:  0.71 sec
2023-04-03 15:18:09,978 		576 of 10000 with 79.86% 	 Time used:  0.69 sec
2023-04-03 15:18:10,692 		600 of 10000 with 80.17% 	 Time used:  0.71 sec
2023-04-03 15:18:11,466 		624 of 10000 with 80.29% 	 Time used:  0.77 sec
2023-04-03 15:18:12,145 		648 of 10000 with 80.25% 	 Time used:  0.68 sec
2023-04-03 15:18:12,824 		672 of 10000 with 80.06% 	 Time used:  0.68 sec
2023-04-03 15:18:13,548 		696 of 10000 with 79.02% 	 Time used:  0.72 sec
2023-04-03 15:18:14,309 		720 of 10000 with 79.31% 	 Time used:  0.76 sec
2023-04-03 15:18:15,046 		744 of 10000 with 79.17% 	 Time used:  0.74 sec
2023-04-03 15:18:15,749 		768 of 10000 with 78.78% 	 Time used:  0.70 sec
2023-04-03 15:18:16,476 		792 of 10000 with 78.66% 	 Time used:  0.73 sec
2023-04-03 15:18:17,205 		816 of 10000 with 78.55% 	 Time used:  0.73 sec
2023-04-03 15:18:17,942 		840 of 10000 with 78.69% 	 Time used:  0.74 sec
2023-04-03 15:18:18,609 		864 of 10000 with 78.47% 	 Time used:  0.67 sec
2023-04-03 15:18:19,295 		888 of 10000 with 78.72% 	 Time used:  0.69 sec
2023-04-03 15:18:19,981 		912 of 10000 with 78.62% 	 Time used:  0.69 sec
2023-04-03 15:18:20,682 		936 of 10000 with 78.42% 	 Time used:  0.70 sec
2023-04-03 15:18:21,403 		960 of 10000 with 78.44% 	 Time used:  0.72 sec
2023-04-03 15:18:22,019 		984 of 10000 with 78.76% 	 Time used:  0.62 sec
2023-04-03 15:18:22,698 		1008 of 10000 with 78.67% 	 Time used:  0.68 sec
2023-04-03 15:18:23,395 		1032 of 10000 with 78.97% 	 Time used:  0.70 sec
2023-04-03 15:18:24,126 		1056 of 10000 with 78.69% 	 Time used:  0.73 sec
2023-04-03 15:18:24,817 		1080 of 10000 with 78.43% 	 Time used:  0.69 sec
2023-04-03 15:18:25,495 		1104 of 10000 with 78.44% 	 Time used:  0.68 sec
2023-04-03 15:18:26,331 		1128 of 10000 with 78.37% 	 Time used:  0.84 sec
2023-04-03 15:18:27,040 		1152 of 10000 with 78.21% 	 Time used:  0.71 sec
2023-04-03 15:18:27,694 		1176 of 10000 with 78.23% 	 Time used:  0.65 sec
2023-04-03 15:18:28,392 		1200 of 10000 with 78.25% 	 Time used:  0.70 sec
2023-04-03 15:18:29,141 		1224 of 10000 with 78.43% 	 Time used:  0.75 sec
2023-04-03 15:18:29,831 		1248 of 10000 with 78.45% 	 Time used:  0.69 sec
2023-04-03 15:18:30,511 		1272 of 10000 with 78.38% 	 Time used:  0.68 sec
2023-04-03 15:18:31,204 		1296 of 10000 with 78.47% 	 Time used:  0.69 sec
2023-04-03 15:18:31,839 		1320 of 10000 with 78.48% 	 Time used:  0.63 sec
2023-04-03 15:18:32,605 		1344 of 10000 with 78.35% 	 Time used:  0.76 sec
2023-04-03 15:18:33,219 		1368 of 10000 with 78.44% 	 Time used:  0.61 sec
2023-04-03 15:18:33,945 		1392 of 10000 with 78.45% 	 Time used:  0.73 sec
2023-04-03 15:18:34,666 		1416 of 10000 with 78.46% 	 Time used:  0.72 sec
2023-04-03 15:18:35,377 		1440 of 10000 with 78.40% 	 Time used:  0.71 sec
2023-04-03 15:18:36,095 		1464 of 10000 with 78.48% 	 Time used:  0.72 sec
2023-04-03 15:18:36,777 		1488 of 10000 with 78.43% 	 Time used:  0.68 sec
2023-04-03 15:18:37,478 		1512 of 10000 with 78.31% 	 Time used:  0.70 sec
2023-04-03 15:18:38,169 		1536 of 10000 with 78.26% 	 Time used:  0.69 sec
2023-04-03 15:18:38,928 		1560 of 10000 with 78.14% 	 Time used:  0.76 sec
2023-04-03 15:18:39,614 		1584 of 10000 with 78.03% 	 Time used:  0.69 sec
2023-04-03 15:18:40,404 		1608 of 10000 with 77.86% 	 Time used:  0.79 sec
2023-04-03 15:18:41,165 		1632 of 10000 with 77.94% 	 Time used:  0.76 sec
2023-04-03 15:18:41,858 		1656 of 10000 with 78.08% 	 Time used:  0.69 sec
2023-04-03 15:18:42,543 		1680 of 10000 with 78.27% 	 Time used:  0.68 sec
2023-04-03 15:18:43,236 		1704 of 10000 with 78.11% 	 Time used:  0.69 sec
2023-04-03 15:18:43,912 		1728 of 10000 with 78.01% 	 Time used:  0.68 sec
2023-04-03 15:18:44,626 		1752 of 10000 with 77.91% 	 Time used:  0.71 sec
2023-04-03 15:18:45,310 		1776 of 10000 with 77.93% 	 Time used:  0.68 sec
2023-04-03 15:18:46,066 		1800 of 10000 with 77.94% 	 Time used:  0.76 sec
2023-04-03 15:18:46,827 		1824 of 10000 with 77.96% 	 Time used:  0.76 sec
2023-04-03 15:18:47,495 		1848 of 10000 with 78.03% 	 Time used:  0.67 sec
2023-04-03 15:18:48,190 		1872 of 10000 with 78.10% 	 Time used:  0.69 sec
2023-04-03 15:18:48,904 		1896 of 10000 with 78.22% 	 Time used:  0.71 sec
2023-04-03 15:18:49,550 		1920 of 10000 with 78.23% 	 Time used:  0.65 sec
2023-04-03 15:18:50,311 		1944 of 10000 with 77.93% 	 Time used:  0.76 sec
2023-04-03 15:18:51,045 		1968 of 10000 with 78.00% 	 Time used:  0.73 sec
2023-04-03 15:18:51,737 		1992 of 10000 with 78.01% 	 Time used:  0.69 sec
2023-04-03 15:18:52,491 		2016 of 10000 with 77.88% 	 Time used:  0.75 sec
2023-04-03 15:18:53,205 		2040 of 10000 with 77.60% 	 Time used:  0.71 sec
2023-04-03 15:18:53,919 		2064 of 10000 with 77.52% 	 Time used:  0.71 sec
2023-04-03 15:18:54,615 		2088 of 10000 with 77.39% 	 Time used:  0.70 sec
2023-04-03 15:18:55,281 		2112 of 10000 with 77.41% 	 Time used:  0.67 sec
2023-04-03 15:18:56,002 		2136 of 10000 with 77.43% 	 Time used:  0.72 sec
2023-04-03 15:18:56,702 		2160 of 10000 with 77.50% 	 Time used:  0.70 sec
2023-04-03 15:18:57,444 		2184 of 10000 with 77.47% 	 Time used:  0.74 sec
2023-04-03 15:18:58,160 		2208 of 10000 with 77.26% 	 Time used:  0.72 sec
2023-04-03 15:18:58,835 		2232 of 10000 with 77.33% 	 Time used:  0.67 sec
2023-04-03 15:18:59,583 		2256 of 10000 with 77.13% 	 Time used:  0.75 sec
2023-04-03 15:19:00,314 		2280 of 10000 with 77.19% 	 Time used:  0.73 sec
2023-04-03 15:19:01,002 		2304 of 10000 with 77.04% 	 Time used:  0.69 sec
2023-04-03 15:19:01,669 		2328 of 10000 with 76.89% 	 Time used:  0.67 sec
2023-04-03 15:19:02,394 		2352 of 10000 with 77.08% 	 Time used:  0.72 sec
2023-04-03 15:19:03,213 		2376 of 10000 with 77.06% 	 Time used:  0.82 sec
2023-04-03 15:19:03,929 		2400 of 10000 with 77.12% 	 Time used:  0.72 sec
2023-04-03 15:19:04,722 		2424 of 10000 with 77.06% 	 Time used:  0.79 sec
2023-04-03 15:19:05,421 		2448 of 10000 with 77.00% 	 Time used:  0.70 sec
2023-04-03 15:19:06,127 		2472 of 10000 with 77.06% 	 Time used:  0.70 sec
2023-04-03 15:19:06,857 		2496 of 10000 with 77.08% 	 Time used:  0.73 sec
2023-04-03 15:19:07,519 		2520 of 10000 with 76.94% 	 Time used:  0.66 sec
2023-04-03 15:19:08,249 		2544 of 10000 with 76.81% 	 Time used:  0.73 sec
2023-04-03 15:19:09,041 		2568 of 10000 with 76.99% 	 Time used:  0.79 sec
2023-04-03 15:19:09,841 		2592 of 10000 with 76.97% 	 Time used:  0.80 sec
2023-04-03 15:19:10,526 		2616 of 10000 with 76.83% 	 Time used:  0.68 sec
2023-04-03 15:19:11,252 		2640 of 10000 with 76.93% 	 Time used:  0.73 sec
2023-04-03 15:19:11,969 		2664 of 10000 with 76.95% 	 Time used:  0.72 sec
2023-04-03 15:19:12,631 		2688 of 10000 with 76.97% 	 Time used:  0.66 sec
2023-04-03 15:19:13,289 		2712 of 10000 with 77.03% 	 Time used:  0.66 sec
2023-04-03 15:19:13,955 		2736 of 10000 with 77.05% 	 Time used:  0.67 sec
2023-04-03 15:19:14,610 		2760 of 10000 with 77.03% 	 Time used:  0.65 sec
2023-04-03 15:19:15,389 		2784 of 10000 with 77.01% 	 Time used:  0.78 sec
2023-04-03 15:19:16,037 		2808 of 10000 with 76.92% 	 Time used:  0.65 sec
2023-04-03 15:19:16,699 		2832 of 10000 with 77.01% 	 Time used:  0.66 sec
2023-04-03 15:19:17,401 		2856 of 10000 with 76.89% 	 Time used:  0.70 sec
2023-04-03 15:19:18,101 		2880 of 10000 with 76.98% 	 Time used:  0.70 sec
2023-04-03 15:19:18,809 		2904 of 10000 with 77.03% 	 Time used:  0.71 sec
2023-04-03 15:19:19,527 		2928 of 10000 with 77.08% 	 Time used:  0.72 sec
2023-04-03 15:19:20,385 		2952 of 10000 with 77.07% 	 Time used:  0.86 sec
2023-04-03 15:19:21,082 		2976 of 10000 with 77.02% 	 Time used:  0.70 sec
2023-04-03 15:19:21,765 		3000 of 10000 with 76.87% 	 Time used:  0.68 sec
2023-04-03 15:19:22,444 		3024 of 10000 with 76.92% 	 Time used:  0.68 sec
2023-04-03 15:19:23,181 		3048 of 10000 with 76.90% 	 Time used:  0.74 sec
2023-04-03 15:19:23,837 		3072 of 10000 with 76.92% 	 Time used:  0.66 sec
2023-04-03 15:19:24,553 		3096 of 10000 with 76.78% 	 Time used:  0.72 sec
2023-04-03 15:19:25,233 		3120 of 10000 with 76.76% 	 Time used:  0.68 sec
2023-04-03 15:19:25,995 		3144 of 10000 with 76.78% 	 Time used:  0.76 sec
2023-04-03 15:19:26,716 		3168 of 10000 with 76.80% 	 Time used:  0.72 sec
2023-04-03 15:19:27,406 		3192 of 10000 with 76.72% 	 Time used:  0.69 sec
2023-04-03 15:19:28,116 		3216 of 10000 with 76.65% 	 Time used:  0.71 sec
2023-04-03 15:19:28,869 		3240 of 10000 with 76.60% 	 Time used:  0.75 sec
2023-04-03 15:19:29,596 		3264 of 10000 with 76.65% 	 Time used:  0.73 sec
2023-04-03 15:19:30,352 		3288 of 10000 with 76.73% 	 Time used:  0.75 sec
2023-04-03 15:19:31,077 		3312 of 10000 with 76.84% 	 Time used:  0.72 sec
2023-04-03 15:19:31,821 		3336 of 10000 with 76.74% 	 Time used:  0.74 sec
2023-04-03 15:19:32,506 		3360 of 10000 with 76.70% 	 Time used:  0.68 sec
2023-04-03 15:19:33,244 		3384 of 10000 with 76.74% 	 Time used:  0.74 sec
2023-04-03 15:19:33,927 		3408 of 10000 with 76.79% 	 Time used:  0.68 sec
2023-04-03 15:19:34,641 		3432 of 10000 with 76.78% 	 Time used:  0.71 sec
2023-04-03 15:19:35,337 		3456 of 10000 with 76.68% 	 Time used:  0.70 sec
2023-04-03 15:19:36,061 		3480 of 10000 with 76.75% 	 Time used:  0.72 sec
2023-04-03 15:19:36,812 		3504 of 10000 with 76.68% 	 Time used:  0.75 sec
2023-04-03 15:19:37,548 		3528 of 10000 with 76.67% 	 Time used:  0.74 sec
2023-04-03 15:19:38,212 		3552 of 10000 with 76.77% 	 Time used:  0.66 sec
2023-04-03 15:19:38,910 		3576 of 10000 with 76.79% 	 Time used:  0.70 sec
2023-04-03 15:19:39,674 		3600 of 10000 with 76.81% 	 Time used:  0.76 sec
2023-04-03 15:19:40,446 		3624 of 10000 with 76.79% 	 Time used:  0.77 sec
2023-04-03 15:19:41,211 		3648 of 10000 with 76.78% 	 Time used:  0.76 sec
2023-04-03 15:19:41,978 		3672 of 10000 with 76.85% 	 Time used:  0.77 sec
2023-04-03 15:19:42,669 		3696 of 10000 with 76.87% 	 Time used:  0.69 sec
2023-04-03 15:19:43,395 		3720 of 10000 with 76.80% 	 Time used:  0.73 sec
2023-04-03 15:19:44,130 		3744 of 10000 with 76.82% 	 Time used:  0.74 sec
2023-04-03 15:19:44,781 		3768 of 10000 with 76.80% 	 Time used:  0.65 sec
2023-04-03 15:19:45,525 		3792 of 10000 with 76.77% 	 Time used:  0.74 sec
2023-04-03 15:19:46,218 		3816 of 10000 with 76.81% 	 Time used:  0.69 sec
2023-04-03 15:19:46,905 		3840 of 10000 with 76.82% 	 Time used:  0.69 sec
2023-04-03 15:19:47,645 		3864 of 10000 with 76.89% 	 Time used:  0.74 sec
2023-04-03 15:19:48,372 		3888 of 10000 with 76.85% 	 Time used:  0.73 sec
2023-04-03 15:19:49,096 		3912 of 10000 with 76.84% 	 Time used:  0.72 sec
2023-04-03 15:19:49,803 		3936 of 10000 with 76.88% 	 Time used:  0.71 sec
2023-04-03 15:19:50,491 		3960 of 10000 with 76.87% 	 Time used:  0.69 sec
2023-04-03 15:19:51,209 		3984 of 10000 with 76.86% 	 Time used:  0.72 sec
2023-04-03 15:19:51,887 		4008 of 10000 with 76.82% 	 Time used:  0.68 sec
2023-04-03 15:19:52,538 		4032 of 10000 with 76.88% 	 Time used:  0.65 sec
2023-04-03 15:19:53,205 		4056 of 10000 with 76.82% 	 Time used:  0.67 sec
2023-04-03 15:19:53,928 		4080 of 10000 with 76.84% 	 Time used:  0.72 sec
2023-04-03 15:19:54,617 		4104 of 10000 with 76.80% 	 Time used:  0.69 sec
2023-04-03 15:19:55,310 		4128 of 10000 with 76.74% 	 Time used:  0.69 sec
2023-04-03 15:19:56,036 		4152 of 10000 with 76.76% 	 Time used:  0.73 sec
2023-04-03 15:19:56,718 		4176 of 10000 with 76.82% 	 Time used:  0.68 sec
2023-04-03 15:19:57,422 		4200 of 10000 with 76.88% 	 Time used:  0.70 sec
2023-04-03 15:19:58,091 		4224 of 10000 with 76.92% 	 Time used:  0.67 sec
2023-04-03 15:19:58,782 		4248 of 10000 with 76.95% 	 Time used:  0.69 sec
2023-04-03 15:19:59,464 		4272 of 10000 with 77.01% 	 Time used:  0.68 sec
2023-04-03 15:20:00,169 		4296 of 10000 with 77.03% 	 Time used:  0.70 sec
2023-04-03 15:20:00,866 		4320 of 10000 with 76.99% 	 Time used:  0.70 sec
2023-04-03 15:20:01,534 		4344 of 10000 with 77.05% 	 Time used:  0.67 sec
2023-04-03 15:20:02,252 		4368 of 10000 with 77.04% 	 Time used:  0.72 sec
2023-04-03 15:20:02,997 		4392 of 10000 with 77.07% 	 Time used:  0.74 sec
2023-04-03 15:20:03,698 		4416 of 10000 with 77.06% 	 Time used:  0.70 sec
2023-04-03 15:20:04,372 		4440 of 10000 with 77.05% 	 Time used:  0.67 sec
2023-04-03 15:20:05,062 		4464 of 10000 with 77.04% 	 Time used:  0.69 sec
2023-04-03 15:20:05,746 		4488 of 10000 with 76.96% 	 Time used:  0.68 sec
2023-04-03 15:20:06,393 		4512 of 10000 with 76.93% 	 Time used:  0.65 sec
2023-04-03 15:20:07,158 		4536 of 10000 with 76.94% 	 Time used:  0.76 sec
2023-04-03 15:20:07,795 		4560 of 10000 with 76.93% 	 Time used:  0.64 sec
2023-04-03 15:20:08,516 		4584 of 10000 with 76.92% 	 Time used:  0.72 sec
2023-04-03 15:20:09,274 		4608 of 10000 with 76.89% 	 Time used:  0.76 sec
2023-04-03 15:20:10,003 		4632 of 10000 with 76.92% 	 Time used:  0.73 sec
2023-04-03 15:20:10,730 		4656 of 10000 with 76.89% 	 Time used:  0.73 sec
2023-04-03 15:20:11,479 		4680 of 10000 with 76.90% 	 Time used:  0.75 sec
2023-04-03 15:20:12,148 		4704 of 10000 with 76.98% 	 Time used:  0.67 sec
2023-04-03 15:20:12,826 		4728 of 10000 with 77.01% 	 Time used:  0.68 sec
2023-04-03 15:20:13,571 		4752 of 10000 with 76.94% 	 Time used:  0.74 sec
2023-04-03 15:20:14,245 		4776 of 10000 with 76.97% 	 Time used:  0.67 sec
2023-04-03 15:20:14,914 		4800 of 10000 with 76.92% 	 Time used:  0.67 sec
2023-04-03 15:20:15,575 		4824 of 10000 with 76.91% 	 Time used:  0.66 sec
2023-04-03 15:20:16,269 		4848 of 10000 with 76.86% 	 Time used:  0.69 sec
2023-04-03 15:20:16,935 		4872 of 10000 with 76.89% 	 Time used:  0.67 sec
2023-04-03 15:20:17,611 		4896 of 10000 with 76.88% 	 Time used:  0.68 sec
2023-04-03 15:20:18,307 		4920 of 10000 with 76.93% 	 Time used:  0.70 sec
2023-04-03 15:20:18,981 		4944 of 10000 with 76.90% 	 Time used:  0.67 sec
2023-04-03 15:20:19,751 		4968 of 10000 with 76.83% 	 Time used:  0.77 sec
2023-04-03 15:20:20,487 		4992 of 10000 with 76.76% 	 Time used:  0.74 sec
2023-04-03 15:20:21,137 		5016 of 10000 with 76.79% 	 Time used:  0.65 sec
2023-04-03 15:20:21,793 		5040 of 10000 with 76.83% 	 Time used:  0.66 sec
2023-04-03 15:20:22,551 		5064 of 10000 with 76.76% 	 Time used:  0.76 sec
2023-04-03 15:20:23,232 		5088 of 10000 with 76.73% 	 Time used:  0.68 sec
2023-04-03 15:20:23,936 		5112 of 10000 with 76.68% 	 Time used:  0.70 sec
2023-04-03 15:20:24,755 		5136 of 10000 with 76.64% 	 Time used:  0.82 sec
2023-04-03 15:20:25,488 		5160 of 10000 with 76.65% 	 Time used:  0.73 sec
2023-04-03 15:20:26,240 		5184 of 10000 with 76.60% 	 Time used:  0.75 sec
2023-04-03 15:20:26,945 		5208 of 10000 with 76.56% 	 Time used:  0.70 sec
2023-04-03 15:20:27,671 		5232 of 10000 with 76.53% 	 Time used:  0.73 sec
2023-04-03 15:20:28,374 		5256 of 10000 with 76.46% 	 Time used:  0.70 sec
2023-04-03 15:20:29,053 		5280 of 10000 with 76.52% 	 Time used:  0.68 sec
2023-04-03 15:20:29,754 		5304 of 10000 with 76.49% 	 Time used:  0.70 sec
2023-04-03 15:20:30,467 		5328 of 10000 with 76.43% 	 Time used:  0.71 sec
2023-04-03 15:20:31,170 		5352 of 10000 with 76.49% 	 Time used:  0.70 sec
2023-04-03 15:20:31,863 		5376 of 10000 with 76.49% 	 Time used:  0.69 sec
2023-04-03 15:20:32,591 		5400 of 10000 with 76.44% 	 Time used:  0.73 sec
2023-04-03 15:20:33,289 		5424 of 10000 with 76.47% 	 Time used:  0.70 sec
2023-04-03 15:20:34,000 		5448 of 10000 with 76.45% 	 Time used:  0.71 sec
2023-04-03 15:20:34,685 		5472 of 10000 with 76.43% 	 Time used:  0.68 sec
2023-04-03 15:20:35,380 		5496 of 10000 with 76.46% 	 Time used:  0.69 sec
2023-04-03 15:20:36,116 		5520 of 10000 with 76.47% 	 Time used:  0.73 sec
2023-04-03 15:20:36,777 		5544 of 10000 with 76.44% 	 Time used:  0.66 sec
2023-04-03 15:20:37,512 		5568 of 10000 with 76.40% 	 Time used:  0.73 sec
2023-04-03 15:20:38,219 		5592 of 10000 with 76.41% 	 Time used:  0.71 sec
2023-04-03 15:20:38,953 		5616 of 10000 with 76.41% 	 Time used:  0.73 sec
2023-04-03 15:20:39,661 		5640 of 10000 with 76.40% 	 Time used:  0.71 sec
2023-04-03 15:20:40,417 		5664 of 10000 with 76.39% 	 Time used:  0.76 sec
2023-04-03 15:20:41,194 		5688 of 10000 with 76.42% 	 Time used:  0.78 sec
2023-04-03 15:20:41,972 		5712 of 10000 with 76.45% 	 Time used:  0.78 sec
2023-04-03 15:20:42,753 		5736 of 10000 with 76.45% 	 Time used:  0.78 sec
2023-04-03 15:20:43,476 		5760 of 10000 with 76.46% 	 Time used:  0.72 sec
2023-04-03 15:20:44,210 		5784 of 10000 with 76.49% 	 Time used:  0.73 sec
2023-04-03 15:20:44,938 		5808 of 10000 with 76.53% 	 Time used:  0.73 sec
2023-04-03 15:20:45,642 		5832 of 10000 with 76.47% 	 Time used:  0.70 sec
2023-04-03 15:20:46,375 		5856 of 10000 with 76.43% 	 Time used:  0.73 sec
2023-04-03 15:20:47,072 		5880 of 10000 with 76.41% 	 Time used:  0.70 sec
2023-04-03 15:20:47,771 		5904 of 10000 with 76.36% 	 Time used:  0.70 sec
2023-04-03 15:20:48,427 		5928 of 10000 with 76.32% 	 Time used:  0.66 sec
2023-04-03 15:20:49,144 		5952 of 10000 with 76.31% 	 Time used:  0.72 sec
2023-04-03 15:20:49,875 		5976 of 10000 with 76.31% 	 Time used:  0.73 sec
2023-04-03 15:20:50,589 		6000 of 10000 with 76.28% 	 Time used:  0.71 sec
2023-04-03 15:20:51,300 		6024 of 10000 with 76.23% 	 Time used:  0.71 sec
2023-04-03 15:20:51,942 		6048 of 10000 with 76.24% 	 Time used:  0.64 sec
2023-04-03 15:20:52,654 		6072 of 10000 with 76.19% 	 Time used:  0.71 sec
2023-04-03 15:20:53,371 		6096 of 10000 with 76.23% 	 Time used:  0.72 sec
2023-04-03 15:20:54,104 		6120 of 10000 with 76.27% 	 Time used:  0.73 sec
2023-04-03 15:20:54,795 		6144 of 10000 with 76.24% 	 Time used:  0.69 sec
2023-04-03 15:20:55,490 		6168 of 10000 with 76.18% 	 Time used:  0.69 sec
2023-04-03 15:20:56,199 		6192 of 10000 with 76.16% 	 Time used:  0.71 sec
2023-04-03 15:20:56,901 		6216 of 10000 with 76.17% 	 Time used:  0.70 sec
2023-04-03 15:20:57,593 		6240 of 10000 with 76.25% 	 Time used:  0.69 sec
2023-04-03 15:20:58,240 		6264 of 10000 with 76.26% 	 Time used:  0.65 sec
2023-04-03 15:20:58,976 		6288 of 10000 with 76.30% 	 Time used:  0.74 sec
2023-04-03 15:20:59,711 		6312 of 10000 with 76.31% 	 Time used:  0.73 sec
2023-04-03 15:21:00,399 		6336 of 10000 with 76.33% 	 Time used:  0.69 sec
2023-04-03 15:21:01,113 		6360 of 10000 with 76.37% 	 Time used:  0.71 sec
2023-04-03 15:21:01,849 		6384 of 10000 with 76.32% 	 Time used:  0.74 sec
2023-04-03 15:21:02,595 		6408 of 10000 with 76.33% 	 Time used:  0.75 sec
2023-04-03 15:21:03,343 		6432 of 10000 with 76.34% 	 Time used:  0.75 sec
2023-04-03 15:21:04,028 		6456 of 10000 with 76.29% 	 Time used:  0.69 sec
2023-04-03 15:21:04,689 		6480 of 10000 with 76.31% 	 Time used:  0.66 sec
2023-04-03 15:21:05,380 		6504 of 10000 with 76.31% 	 Time used:  0.69 sec
2023-04-03 15:21:06,121 		6528 of 10000 with 76.33% 	 Time used:  0.74 sec
2023-04-03 15:21:06,779 		6552 of 10000 with 76.33% 	 Time used:  0.66 sec
2023-04-03 15:21:07,454 		6576 of 10000 with 76.32% 	 Time used:  0.67 sec
2023-04-03 15:21:08,167 		6600 of 10000 with 76.33% 	 Time used:  0.71 sec
2023-04-03 15:21:08,888 		6624 of 10000 with 76.37% 	 Time used:  0.72 sec
2023-04-03 15:21:09,595 		6648 of 10000 with 76.38% 	 Time used:  0.71 sec
2023-04-03 15:21:10,267 		6672 of 10000 with 76.41% 	 Time used:  0.67 sec
2023-04-03 15:21:11,086 		6696 of 10000 with 76.39% 	 Time used:  0.82 sec
2023-04-03 15:21:11,858 		6720 of 10000 with 76.37% 	 Time used:  0.77 sec
2023-04-03 15:21:12,501 		6744 of 10000 with 76.32% 	 Time used:  0.64 sec
2023-04-03 15:21:13,262 		6768 of 10000 with 76.32% 	 Time used:  0.76 sec
2023-04-03 15:21:14,008 		6792 of 10000 with 76.34% 	 Time used:  0.75 sec
2023-04-03 15:21:14,745 		6816 of 10000 with 76.36% 	 Time used:  0.74 sec
2023-04-03 15:21:15,463 		6840 of 10000 with 76.35% 	 Time used:  0.72 sec
2023-04-03 15:21:16,221 		6864 of 10000 with 76.34% 	 Time used:  0.76 sec
2023-04-03 15:21:16,913 		6888 of 10000 with 76.36% 	 Time used:  0.69 sec
2023-04-03 15:21:17,639 		6912 of 10000 with 76.36% 	 Time used:  0.72 sec
2023-04-03 15:21:18,429 		6936 of 10000 with 76.30% 	 Time used:  0.79 sec
2023-04-03 15:21:19,145 		6960 of 10000 with 76.28% 	 Time used:  0.72 sec
2023-04-03 15:21:19,841 		6984 of 10000 with 76.26% 	 Time used:  0.69 sec
2023-04-03 15:21:20,496 		7008 of 10000 with 76.20% 	 Time used:  0.65 sec
2023-04-03 15:21:21,209 		7032 of 10000 with 76.21% 	 Time used:  0.71 sec
2023-04-03 15:21:21,896 		7056 of 10000 with 76.20% 	 Time used:  0.69 sec
2023-04-03 15:21:22,620 		7080 of 10000 with 76.24% 	 Time used:  0.72 sec
2023-04-03 15:21:23,329 		7104 of 10000 with 76.22% 	 Time used:  0.71 sec
2023-04-03 15:21:24,046 		7128 of 10000 with 76.21% 	 Time used:  0.72 sec
2023-04-03 15:21:24,699 		7152 of 10000 with 76.20% 	 Time used:  0.65 sec
2023-04-03 15:21:25,432 		7176 of 10000 with 76.24% 	 Time used:  0.73 sec
2023-04-03 15:21:26,149 		7200 of 10000 with 76.26% 	 Time used:  0.72 sec
2023-04-03 15:21:26,904 		7224 of 10000 with 76.23% 	 Time used:  0.75 sec
2023-04-03 15:21:27,613 		7248 of 10000 with 76.21% 	 Time used:  0.71 sec
2023-04-03 15:21:28,322 		7272 of 10000 with 76.20% 	 Time used:  0.71 sec
2023-04-03 15:21:29,064 		7296 of 10000 with 76.19% 	 Time used:  0.74 sec
2023-04-03 15:21:29,733 		7320 of 10000 with 76.17% 	 Time used:  0.67 sec
2023-04-03 15:21:30,429 		7344 of 10000 with 76.24% 	 Time used:  0.70 sec
2023-04-03 15:21:31,316 		7368 of 10000 with 76.22% 	 Time used:  0.89 sec
2023-04-03 15:21:32,061 		7392 of 10000 with 76.22% 	 Time used:  0.74 sec
2023-04-03 15:21:32,810 		7416 of 10000 with 76.17% 	 Time used:  0.75 sec
2023-04-03 15:21:33,475 		7440 of 10000 with 76.16% 	 Time used:  0.66 sec
2023-04-03 15:21:34,198 		7464 of 10000 with 76.10% 	 Time used:  0.72 sec
2023-04-03 15:21:34,900 		7488 of 10000 with 76.16% 	 Time used:  0.70 sec
2023-04-03 15:21:35,645 		7512 of 10000 with 76.16% 	 Time used:  0.75 sec
2023-04-03 15:21:36,373 		7536 of 10000 with 76.21% 	 Time used:  0.73 sec
2023-04-03 15:21:37,115 		7560 of 10000 with 76.20% 	 Time used:  0.74 sec
2023-04-03 15:21:37,827 		7584 of 10000 with 76.24% 	 Time used:  0.71 sec
2023-04-03 15:21:38,510 		7608 of 10000 with 76.24% 	 Time used:  0.68 sec
2023-04-03 15:21:39,243 		7632 of 10000 with 76.23% 	 Time used:  0.73 sec
2023-04-03 15:21:39,926 		7656 of 10000 with 76.24% 	 Time used:  0.68 sec
2023-04-03 15:21:40,648 		7680 of 10000 with 76.22% 	 Time used:  0.72 sec
2023-04-03 15:21:41,303 		7704 of 10000 with 76.26% 	 Time used:  0.65 sec
2023-04-03 15:21:42,055 		7728 of 10000 with 76.27% 	 Time used:  0.75 sec
2023-04-03 15:21:42,715 		7752 of 10000 with 76.28% 	 Time used:  0.66 sec
2023-04-03 15:21:43,391 		7776 of 10000 with 76.27% 	 Time used:  0.68 sec
2023-04-03 15:21:44,118 		7800 of 10000 with 76.24% 	 Time used:  0.73 sec
2023-04-03 15:21:44,910 		7824 of 10000 with 76.23% 	 Time used:  0.79 sec
2023-04-03 15:21:45,640 		7848 of 10000 with 76.20% 	 Time used:  0.73 sec
2023-04-03 15:21:46,331 		7872 of 10000 with 76.18% 	 Time used:  0.69 sec
2023-04-03 15:21:47,043 		7896 of 10000 with 76.19% 	 Time used:  0.71 sec
2023-04-03 15:21:47,829 		7920 of 10000 with 76.19% 	 Time used:  0.79 sec
2023-04-03 15:21:48,553 		7944 of 10000 with 76.20% 	 Time used:  0.72 sec
2023-04-03 15:21:49,355 		7968 of 10000 with 76.22% 	 Time used:  0.80 sec
2023-04-03 15:21:50,061 		7992 of 10000 with 76.21% 	 Time used:  0.71 sec
2023-04-03 15:21:50,751 		8016 of 10000 with 76.22% 	 Time used:  0.69 sec
2023-04-03 15:21:51,403 		8040 of 10000 with 76.23% 	 Time used:  0.65 sec
2023-04-03 15:21:52,070 		8064 of 10000 with 76.25% 	 Time used:  0.67 sec
2023-04-03 15:21:52,819 		8088 of 10000 with 76.22% 	 Time used:  0.75 sec
2023-04-03 15:21:53,551 		8112 of 10000 with 76.22% 	 Time used:  0.73 sec
2023-04-03 15:21:54,280 		8136 of 10000 with 76.19% 	 Time used:  0.73 sec
2023-04-03 15:21:55,015 		8160 of 10000 with 76.18% 	 Time used:  0.73 sec
2023-04-03 15:21:55,693 		8184 of 10000 with 76.19% 	 Time used:  0.68 sec
2023-04-03 15:21:56,436 		8208 of 10000 with 76.21% 	 Time used:  0.74 sec
2023-04-03 15:21:57,151 		8232 of 10000 with 76.19% 	 Time used:  0.71 sec
2023-04-03 15:21:57,874 		8256 of 10000 with 76.21% 	 Time used:  0.72 sec
2023-04-03 15:21:58,582 		8280 of 10000 with 76.22% 	 Time used:  0.71 sec
2023-04-03 15:21:59,320 		8304 of 10000 with 76.19% 	 Time used:  0.74 sec
2023-04-03 15:22:00,029 		8328 of 10000 with 76.14% 	 Time used:  0.71 sec
2023-04-03 15:22:00,723 		8352 of 10000 with 76.15% 	 Time used:  0.69 sec
2023-04-03 15:22:01,399 		8376 of 10000 with 76.13% 	 Time used:  0.68 sec
2023-04-03 15:22:02,127 		8400 of 10000 with 76.11% 	 Time used:  0.73 sec
2023-04-03 15:22:02,847 		8424 of 10000 with 76.13% 	 Time used:  0.72 sec
2023-04-03 15:22:03,530 		8448 of 10000 with 76.10% 	 Time used:  0.68 sec
2023-04-03 15:22:04,213 		8472 of 10000 with 76.10% 	 Time used:  0.68 sec
2023-04-03 15:22:04,964 		8496 of 10000 with 76.09% 	 Time used:  0.75 sec
2023-04-03 15:22:05,646 		8520 of 10000 with 76.14% 	 Time used:  0.68 sec
2023-04-03 15:22:06,355 		8544 of 10000 with 76.11% 	 Time used:  0.71 sec
2023-04-03 15:22:07,108 		8568 of 10000 with 76.13% 	 Time used:  0.75 sec
2023-04-03 15:22:07,828 		8592 of 10000 with 76.12% 	 Time used:  0.72 sec
2023-04-03 15:22:08,539 		8616 of 10000 with 76.16% 	 Time used:  0.71 sec
2023-04-03 15:22:09,290 		8640 of 10000 with 76.13% 	 Time used:  0.75 sec
2023-04-03 15:22:10,048 		8664 of 10000 with 76.15% 	 Time used:  0.76 sec
2023-04-03 15:22:10,769 		8688 of 10000 with 76.19% 	 Time used:  0.72 sec
2023-04-03 15:22:11,462 		8712 of 10000 with 76.21% 	 Time used:  0.69 sec
2023-04-03 15:22:12,230 		8736 of 10000 with 76.17% 	 Time used:  0.77 sec
2023-04-03 15:22:12,970 		8760 of 10000 with 76.18% 	 Time used:  0.74 sec
2023-04-03 15:22:13,637 		8784 of 10000 with 76.17% 	 Time used:  0.67 sec
2023-04-03 15:22:14,337 		8808 of 10000 with 76.16% 	 Time used:  0.70 sec
2023-04-03 15:22:14,992 		8832 of 10000 with 76.15% 	 Time used:  0.65 sec
2023-04-03 15:22:15,666 		8856 of 10000 with 76.15% 	 Time used:  0.67 sec
2023-04-03 15:22:16,310 		8880 of 10000 with 76.13% 	 Time used:  0.64 sec
2023-04-03 15:22:16,964 		8904 of 10000 with 76.16% 	 Time used:  0.65 sec
2023-04-03 15:22:17,671 		8928 of 10000 with 76.16% 	 Time used:  0.71 sec
2023-04-03 15:22:18,353 		8952 of 10000 with 76.14% 	 Time used:  0.68 sec
2023-04-03 15:22:18,966 		8976 of 10000 with 76.16% 	 Time used:  0.61 sec
2023-04-03 15:22:19,653 		9000 of 10000 with 76.17% 	 Time used:  0.69 sec
2023-04-03 15:22:20,384 		9024 of 10000 with 76.20% 	 Time used:  0.73 sec
2023-04-03 15:22:21,103 		9048 of 10000 with 76.17% 	 Time used:  0.72 sec
2023-04-03 15:22:21,794 		9072 of 10000 with 76.17% 	 Time used:  0.69 sec
2023-04-03 15:22:22,511 		9096 of 10000 with 76.19% 	 Time used:  0.72 sec
2023-04-03 15:22:23,177 		9120 of 10000 with 76.22% 	 Time used:  0.67 sec
2023-04-03 15:22:23,903 		9144 of 10000 with 76.18% 	 Time used:  0.73 sec
2023-04-03 15:22:24,621 		9168 of 10000 with 76.22% 	 Time used:  0.72 sec
2023-04-03 15:22:25,301 		9192 of 10000 with 76.24% 	 Time used:  0.68 sec
2023-04-03 15:22:26,091 		9216 of 10000 with 76.26% 	 Time used:  0.79 sec
2023-04-03 15:22:26,814 		9240 of 10000 with 76.23% 	 Time used:  0.72 sec
2023-04-03 15:22:27,491 		9264 of 10000 with 76.23% 	 Time used:  0.68 sec
2023-04-03 15:22:28,186 		9288 of 10000 with 76.25% 	 Time used:  0.69 sec
2023-04-03 15:22:28,904 		9312 of 10000 with 76.25% 	 Time used:  0.72 sec
2023-04-03 15:22:29,589 		9336 of 10000 with 76.24% 	 Time used:  0.68 sec
2023-04-03 15:22:30,262 		9360 of 10000 with 76.24% 	 Time used:  0.67 sec
2023-04-03 15:22:30,939 		9384 of 10000 with 76.20% 	 Time used:  0.68 sec
2023-04-03 15:22:31,657 		9408 of 10000 with 76.22% 	 Time used:  0.72 sec
2023-04-03 15:22:32,394 		9432 of 10000 with 76.22% 	 Time used:  0.74 sec
2023-04-03 15:22:33,096 		9456 of 10000 with 76.21% 	 Time used:  0.70 sec
2023-04-03 15:22:33,829 		9480 of 10000 with 76.20% 	 Time used:  0.73 sec
2023-04-03 15:22:34,663 		9504 of 10000 with 76.21% 	 Time used:  0.83 sec
2023-04-03 15:22:35,397 		9528 of 10000 with 76.18% 	 Time used:  0.73 sec
2023-04-03 15:22:36,126 		9552 of 10000 with 76.19% 	 Time used:  0.73 sec
2023-04-03 15:22:36,877 		9576 of 10000 with 76.23% 	 Time used:  0.75 sec
2023-04-03 15:22:37,526 		9600 of 10000 with 76.26% 	 Time used:  0.65 sec
2023-04-03 15:22:38,250 		9624 of 10000 with 76.25% 	 Time used:  0.72 sec
2023-04-03 15:22:38,973 		9648 of 10000 with 76.23% 	 Time used:  0.72 sec
2023-04-03 15:22:39,667 		9672 of 10000 with 76.23% 	 Time used:  0.69 sec
2023-04-03 15:22:40,476 		9696 of 10000 with 76.25% 	 Time used:  0.81 sec
2023-04-03 15:22:41,119 		9720 of 10000 with 76.29% 	 Time used:  0.64 sec
2023-04-03 15:22:41,855 		9744 of 10000 with 76.29% 	 Time used:  0.74 sec
2023-04-03 15:22:42,540 		9768 of 10000 with 76.25% 	 Time used:  0.68 sec
2023-04-03 15:22:43,195 		9792 of 10000 with 76.24% 	 Time used:  0.65 sec
2023-04-03 15:22:43,904 		9816 of 10000 with 76.23% 	 Time used:  0.71 sec
2023-04-03 15:22:44,605 		9840 of 10000 with 76.22% 	 Time used:  0.70 sec
2023-04-03 15:22:45,248 		9864 of 10000 with 76.24% 	 Time used:  0.64 sec
2023-04-03 15:22:45,926 		9888 of 10000 with 76.21% 	 Time used:  0.68 sec
2023-04-03 15:22:46,614 		9912 of 10000 with 76.24% 	 Time used:  0.69 sec
2023-04-03 15:22:47,302 		9936 of 10000 with 76.22% 	 Time used:  0.69 sec
2023-04-03 15:22:47,973 		9960 of 10000 with 76.24% 	 Time used:  0.67 sec
2023-04-03 15:22:48,651 		9984 of 10000 with 76.21% 	 Time used:  0.68 sec
2023-04-03 15:22:49,100 		10000 of 10000 with 76.22% 	 Time used:  0.45 sec
2023-04-03 15:22:49,100 
2023-04-03 15:22:49,101 			Learning rate: weights:   1.000e-04    
2023-04-03 15:22:49,101 			Last test performance: 76.22%
2023-04-03 15:22:49,101 ----------------
2023-04-03 15:23:03,780   91  =>  0    		Training 486 pattern with 78.33% 	Forward time: 	14.42 sec
2023-04-03 15:23:03,781 			Loss:    5.682e-01    			Backward time: 	 0.25 sec 
2023-04-03 15:23:03,781 ADAM: Layer 0 -> dw_min:9.9997e-01  dw_max:1.0000e+00 lr:1.0000e-04
2023-04-03 15:23:03,781 ADAM: Layer 1 -> dw_min:9.9994e-01  dw_max:1.0000e+00 lr:1.0000e-04
2023-04-03 15:23:03,781 ADAM: Layer 2 -> dw_min:9.9991e-01  dw_max:1.0001e+00 lr:1.0000e-04
2023-04-03 15:23:03,781 ADAM: Layer 3 -> dw_min:9.9996e-01  dw_max:1.0001e+00 lr:1.0000e-04
2023-04-03 15:23:03,801 			Learning rate: weights:   1.000e-04    
2023-04-03 15:23:03,801 			Last test performance: 76.22%
2023-04-03 15:23:03,801 ----------------
2023-04-03 15:23:18,191   91  =>  1    		Training 486 pattern with 81.25% 	Forward time: 	14.13 sec
2023-04-03 15:23:18,191 			Loss:    5.146e-01    			Backward time: 	 0.25 sec 
2023-04-03 15:23:18,191 ADAM: Layer 0 -> dw_min:9.9998e-01  dw_max:1.0000e+00 lr:1.0000e-04
2023-04-03 15:23:18,191 ADAM: Layer 1 -> dw_min:9.9995e-01  dw_max:1.0000e+00 lr:1.0000e-04
2023-04-03 15:23:18,192 ADAM: Layer 2 -> dw_min:9.9992e-01  dw_max:1.0001e+00 lr:1.0000e-04
2023-04-03 15:23:18,192 ADAM: Layer 3 -> dw_min:9.9997e-01  dw_max:1.0001e+00 lr:1.0000e-04
2023-04-03 15:23:18,253 			Learning rate: weights:   1.000e-04    
2023-04-03 15:23:18,253 			Last test performance: 76.22%
2023-04-03 15:23:18,253 ----------------
2023-04-03 15:23:32,499   91  =>  2    		Training 486 pattern with 82.08% 	Forward time: 	13.99 sec
2023-04-03 15:23:32,499 			Loss:    4.739e-01    			Backward time: 	 0.25 sec 
2023-04-03 15:23:32,499 ADAM: Layer 0 -> dw_min:9.9997e-01  dw_max:1.0000e+00 lr:1.0000e-04
2023-04-03 15:23:32,499 ADAM: Layer 1 -> dw_min:9.9995e-01  dw_max:1.0000e+00 lr:1.0000e-04
2023-04-03 15:23:32,499 ADAM: Layer 2 -> dw_min:9.9992e-01  dw_max:1.0001e+00 lr:1.0000e-04
2023-04-03 15:23:32,499 ADAM: Layer 3 -> dw_min:9.9996e-01  dw_max:1.0000e+00 lr:1.0000e-04
2023-04-03 15:23:32,560 			Learning rate: weights:   1.000e-04    
2023-04-03 15:23:32,560 			Last test performance: 76.22%
2023-04-03 15:23:32,560 ----------------
2023-04-03 15:23:46,821   91  =>  3    		Training 486 pattern with 79.79% 	Forward time: 	14.00 sec
2023-04-03 15:23:46,821 			Loss:    5.151e-01    			Backward time: 	 0.25 sec 
2023-04-03 15:23:46,822 ADAM: Layer 0 -> dw_min:9.9997e-01  dw_max:1.0000e+00 lr:1.0000e-04
2023-04-03 15:23:46,822 ADAM: Layer 1 -> dw_min:9.9995e-01  dw_max:1.0000e+00 lr:1.0000e-04
2023-04-03 15:23:46,822 ADAM: Layer 2 -> dw_min:9.9991e-01  dw_max:1.0001e+00 lr:1.0000e-04
2023-04-03 15:23:46,822 ADAM: Layer 3 -> dw_min:9.9996e-01  dw_max:1.0000e+00 lr:1.0000e-04
2023-04-03 15:23:46,883 			Learning rate: weights:   1.000e-04    
2023-04-03 15:23:46,883 			Last test performance: 76.22%
2023-04-03 15:23:46,883 ----------------
2023-04-03 15:24:01,318   91  =>  4    		Training 486 pattern with 79.17% 	Forward time: 	14.18 sec
2023-04-03 15:24:01,318 			Loss:    4.847e-01    			Backward time: 	 0.25 sec 
2023-04-03 15:24:01,319 ADAM: Layer 0 -> dw_min:9.9996e-01  dw_max:1.0000e+00 lr:1.0000e-04
2023-04-03 15:24:01,319 ADAM: Layer 1 -> dw_min:9.9994e-01  dw_max:1.0000e+00 lr:1.0000e-04
2023-04-03 15:24:01,319 ADAM: Layer 2 -> dw_min:9.9990e-01  dw_max:1.0001e+00 lr:1.0000e-04
2023-04-03 15:24:01,319 ADAM: Layer 3 -> dw_min:9.9996e-01  dw_max:1.0000e+00 lr:1.0000e-04
2023-04-03 15:24:01,380 			Learning rate: weights:   1.000e-04    
2023-04-03 15:24:01,380 			Last test performance: 76.22%
2023-04-03 15:24:01,380 ----------------
2023-04-03 15:24:15,985   91  =>  5    		Training 486 pattern with 77.71% 	Forward time: 	14.35 sec
2023-04-03 15:24:15,985 			Loss:    5.295e-01    			Backward time: 	 0.25 sec 
2023-04-03 15:24:15,985 ADAM: Layer 0 -> dw_min:9.9997e-01  dw_max:1.0000e+00 lr:1.0000e-04
2023-04-03 15:24:15,986 ADAM: Layer 1 -> dw_min:9.9994e-01  dw_max:1.0001e+00 lr:1.0000e-04
2023-04-03 15:24:15,986 ADAM: Layer 2 -> dw_min:9.9991e-01  dw_max:1.0001e+00 lr:1.0000e-04
2023-04-03 15:24:15,986 ADAM: Layer 3 -> dw_min:9.9997e-01  dw_max:1.0000e+00 lr:1.0000e-04
2023-04-03 15:24:16,006 			Learning rate: weights:   1.000e-04    
2023-04-03 15:24:16,006 			Last test performance: 76.22%
2023-04-03 15:24:16,006 ----------------
2023-04-03 15:24:30,363   91  =>  6    		Training 486 pattern with 78.33% 	Forward time: 	14.10 sec
2023-04-03 15:24:30,363 			Loss:    5.047e-01    			Backward time: 	 0.25 sec 
2023-04-03 15:24:30,364 ADAM: Layer 0 -> dw_min:9.9997e-01  dw_max:1.0000e+00 lr:1.0000e-04
2023-04-03 15:24:30,364 ADAM: Layer 1 -> dw_min:9.9994e-01  dw_max:1.0001e+00 lr:1.0000e-04
2023-04-03 15:24:30,364 ADAM: Layer 2 -> dw_min:9.9992e-01  dw_max:1.0001e+00 lr:1.0000e-04
2023-04-03 15:24:30,364 ADAM: Layer 3 -> dw_min:9.9997e-01  dw_max:1.0000e+00 lr:1.0000e-04
2023-04-03 15:24:30,439 			Learning rate: weights:   1.000e-04    
2023-04-03 15:24:30,439 			Last test performance: 76.22%
2023-04-03 15:24:30,439 ----------------
2023-04-03 15:24:44,876   91  =>  7    		Training 486 pattern with 78.33% 	Forward time: 	14.18 sec
2023-04-03 15:24:44,876 			Loss:    5.292e-01    			Backward time: 	 0.25 sec 
2023-04-03 15:24:44,876 ADAM: Layer 0 -> dw_min:9.9997e-01  dw_max:1.0000e+00 lr:1.0000e-04
2023-04-03 15:24:44,877 ADAM: Layer 1 -> dw_min:9.9994e-01  dw_max:1.0000e+00 lr:1.0000e-04
2023-04-03 15:24:44,877 ADAM: Layer 2 -> dw_min:9.9992e-01  dw_max:1.0001e+00 lr:1.0000e-04
2023-04-03 15:24:44,877 ADAM: Layer 3 -> dw_min:9.9996e-01  dw_max:1.0000e+00 lr:1.0000e-04
2023-04-03 15:24:44,931 			Learning rate: weights:   1.000e-04    
2023-04-03 15:24:44,931 			Last test performance: 76.22%
2023-04-03 15:24:44,931 ----------------
2023-04-03 15:24:58,994   91  =>  8    		Training 486 pattern with 77.29% 	Forward time: 	13.81 sec
2023-04-03 15:24:58,995 			Loss:    5.601e-01    			Backward time: 	 0.25 sec 
2023-04-03 15:24:58,995 ADAM: Layer 0 -> dw_min:9.9997e-01  dw_max:1.0000e+00 lr:1.0000e-04
2023-04-03 15:24:58,995 ADAM: Layer 1 -> dw_min:9.9994e-01  dw_max:1.0000e+00 lr:1.0000e-04
2023-04-03 15:24:58,995 ADAM: Layer 2 -> dw_min:9.9988e-01  dw_max:1.0001e+00 lr:1.0000e-04
2023-04-03 15:24:58,995 ADAM: Layer 3 -> dw_min:9.9997e-01  dw_max:1.0000e+00 lr:1.0000e-04
2023-04-03 15:24:59,063 			Learning rate: weights:   1.000e-04    
2023-04-03 15:24:59,063 			Last test performance: 76.22%
2023-04-03 15:24:59,063 ----------------
2023-04-03 15:25:13,542   91  =>  9    		Training 486 pattern with 77.50% 	Forward time: 	14.22 sec
2023-04-03 15:25:13,542 			Loss:    5.149e-01    			Backward time: 	 0.25 sec 
2023-04-03 15:25:13,542 ADAM: Layer 0 -> dw_min:9.9997e-01  dw_max:1.0000e+00 lr:1.0000e-04
2023-04-03 15:25:13,542 ADAM: Layer 1 -> dw_min:9.9994e-01  dw_max:1.0001e+00 lr:1.0000e-04
2023-04-03 15:25:13,542 ADAM: Layer 2 -> dw_min:9.9989e-01  dw_max:1.0001e+00 lr:1.0000e-04
2023-04-03 15:25:13,543 ADAM: Layer 3 -> dw_min:9.9997e-01  dw_max:1.0000e+00 lr:1.0000e-04
2023-04-03 15:25:13,604 			Learning rate: weights:   1.000e-04    
2023-04-03 15:25:13,604 			Last test performance: 76.22%
2023-04-03 15:25:13,605 ----------------
2023-04-03 15:25:27,786   91  =>  10   		Training 486 pattern with 76.88% 	Forward time: 	13.92 sec
2023-04-03 15:25:27,786 			Loss:    5.778e-01    			Backward time: 	 0.25 sec 
2023-04-03 15:25:27,786 ADAM: Layer 0 -> dw_min:9.9996e-01  dw_max:1.0000e+00 lr:1.0000e-04
2023-04-03 15:25:27,786 ADAM: Layer 1 -> dw_min:9.9994e-01  dw_max:1.0001e+00 lr:1.0000e-04
2023-04-03 15:25:27,786 ADAM: Layer 2 -> dw_min:9.9990e-01  dw_max:1.0001e+00 lr:1.0000e-04
2023-04-03 15:25:27,786 ADAM: Layer 3 -> dw_min:9.9997e-01  dw_max:1.0001e+00 lr:1.0000e-04
2023-04-03 15:25:27,829 			Learning rate: weights:   1.000e-04    
2023-04-03 15:25:27,829 			Last test performance: 76.22%
2023-04-03 15:25:27,829 ----------------
2023-04-03 15:25:42,242   91  =>  11   		Training 486 pattern with 71.88% 	Forward time: 	14.16 sec
2023-04-03 15:25:42,242 			Loss:    6.171e-01    			Backward time: 	 0.25 sec 
2023-04-03 15:25:42,243 ADAM: Layer 0 -> dw_min:9.9996e-01  dw_max:1.0000e+00 lr:1.0000e-04
2023-04-03 15:25:42,243 ADAM: Layer 1 -> dw_min:9.9994e-01  dw_max:1.0001e+00 lr:1.0000e-04
2023-04-03 15:25:42,243 ADAM: Layer 2 -> dw_min:9.9991e-01  dw_max:1.0001e+00 lr:1.0000e-04
2023-04-03 15:25:42,243 ADAM: Layer 3 -> dw_min:9.9997e-01  dw_max:1.0000e+00 lr:1.0000e-04
2023-04-03 15:25:42,262 			Learning rate: weights:   1.000e-04    
2023-04-03 15:25:42,262 			Last test performance: 76.22%
2023-04-03 15:25:42,262 ----------------
2023-04-03 15:25:56,840   91  =>  12   		Training 486 pattern with 73.54% 	Forward time: 	14.32 sec
2023-04-03 15:25:56,840 			Loss:    6.481e-01    			Backward time: 	 0.25 sec 
2023-04-03 15:25:56,840 ADAM: Layer 0 -> dw_min:9.9996e-01  dw_max:1.0000e+00 lr:1.0000e-04
2023-04-03 15:25:56,840 ADAM: Layer 1 -> dw_min:9.9995e-01  dw_max:1.0001e+00 lr:1.0000e-04
2023-04-03 15:25:56,840 ADAM: Layer 2 -> dw_min:9.9989e-01  dw_max:1.0001e+00 lr:1.0000e-04
2023-04-03 15:25:56,840 ADAM: Layer 3 -> dw_min:9.9997e-01  dw_max:1.0001e+00 lr:1.0000e-04
2023-04-03 15:25:56,995 			Learning rate: weights:   1.000e-04    
2023-04-03 15:25:56,995 			Last test performance: 76.22%
2023-04-03 15:25:56,995 ----------------
2023-04-03 15:26:11,103   91  =>  13   		Training 486 pattern with 77.92% 	Forward time: 	13.85 sec
2023-04-03 15:26:11,103 			Loss:    5.352e-01    			Backward time: 	 0.25 sec 
2023-04-03 15:26:11,103 ADAM: Layer 0 -> dw_min:9.9996e-01  dw_max:1.0000e+00 lr:1.0000e-04
2023-04-03 15:26:11,103 ADAM: Layer 1 -> dw_min:9.9995e-01  dw_max:1.0001e+00 lr:1.0000e-04
2023-04-03 15:26:11,103 ADAM: Layer 2 -> dw_min:9.9989e-01  dw_max:1.0001e+00 lr:1.0000e-04
2023-04-03 15:26:11,103 ADAM: Layer 3 -> dw_min:9.9996e-01  dw_max:1.0000e+00 lr:1.0000e-04
2023-04-03 15:26:11,166 			Learning rate: weights:   1.000e-04    
2023-04-03 15:26:11,166 			Last test performance: 76.22%
2023-04-03 15:26:11,166 ----------------
2023-04-03 15:26:25,642   91  =>  14   		Training 486 pattern with 78.75% 	Forward time: 	14.22 sec
2023-04-03 15:26:25,642 			Loss:    5.115e-01    			Backward time: 	 0.25 sec 
2023-04-03 15:26:25,643 ADAM: Layer 0 -> dw_min:9.9996e-01  dw_max:1.0000e+00 lr:1.0000e-04
2023-04-03 15:26:25,643 ADAM: Layer 1 -> dw_min:9.9995e-01  dw_max:1.0000e+00 lr:1.0000e-04
2023-04-03 15:26:25,643 ADAM: Layer 2 -> dw_min:9.9990e-01  dw_max:1.0001e+00 lr:1.0000e-04
2023-04-03 15:26:25,643 ADAM: Layer 3 -> dw_min:9.9997e-01  dw_max:1.0000e+00 lr:1.0000e-04
2023-04-03 15:26:25,731 			Learning rate: weights:   1.000e-04    
2023-04-03 15:26:25,731 			Last test performance: 76.22%
2023-04-03 15:26:25,731 ----------------
2023-04-03 15:26:40,205   91  =>  15   		Training 486 pattern with 76.46% 	Forward time: 	14.22 sec
2023-04-03 15:26:40,205 			Loss:    5.886e-01    			Backward time: 	 0.25 sec 
2023-04-03 15:26:40,206 ADAM: Layer 0 -> dw_min:9.9997e-01  dw_max:1.0000e+00 lr:1.0000e-04
2023-04-03 15:26:40,206 ADAM: Layer 1 -> dw_min:9.9996e-01  dw_max:1.0001e+00 lr:1.0000e-04
2023-04-03 15:26:40,206 ADAM: Layer 2 -> dw_min:9.9991e-01  dw_max:1.0001e+00 lr:1.0000e-04
2023-04-03 15:26:40,206 ADAM: Layer 3 -> dw_min:9.9996e-01  dw_max:1.0001e+00 lr:1.0000e-04
2023-04-03 15:26:40,293 			Learning rate: weights:   1.000e-04    
2023-04-03 15:26:40,293 			Last test performance: 76.22%
2023-04-03 15:26:40,294 ----------------
2023-04-03 15:26:54,400   91  =>  16   		Training 486 pattern with 76.25% 	Forward time: 	13.85 sec
2023-04-03 15:26:54,400 			Loss:    5.715e-01    			Backward time: 	 0.25 sec 
2023-04-03 15:26:54,401 ADAM: Layer 0 -> dw_min:9.9997e-01  dw_max:1.0000e+00 lr:1.0000e-04
2023-04-03 15:26:54,401 ADAM: Layer 1 -> dw_min:9.9995e-01  dw_max:1.0001e+00 lr:1.0000e-04
2023-04-03 15:26:54,401 ADAM: Layer 2 -> dw_min:9.9991e-01  dw_max:1.0001e+00 lr:1.0000e-04
2023-04-03 15:26:54,401 ADAM: Layer 3 -> dw_min:9.9996e-01  dw_max:1.0000e+00 lr:1.0000e-04
2023-04-03 15:26:54,462 			Learning rate: weights:   1.000e-04    
2023-04-03 15:26:54,462 			Last test performance: 76.22%
2023-04-03 15:26:54,462 ----------------
2023-04-03 15:27:09,018   91  =>  17   		Training 486 pattern with 80.42% 	Forward time: 	14.30 sec
2023-04-03 15:27:09,018 			Loss:    5.114e-01    			Backward time: 	 0.25 sec 
2023-04-03 15:27:09,018 ADAM: Layer 0 -> dw_min:9.9997e-01  dw_max:1.0000e+00 lr:1.0000e-04
2023-04-03 15:27:09,018 ADAM: Layer 1 -> dw_min:9.9995e-01  dw_max:1.0001e+00 lr:1.0000e-04
2023-04-03 15:27:09,018 ADAM: Layer 2 -> dw_min:9.9991e-01  dw_max:1.0001e+00 lr:1.0000e-04
2023-04-03 15:27:09,019 ADAM: Layer 3 -> dw_min:9.9997e-01  dw_max:1.0000e+00 lr:1.0000e-04
2023-04-03 15:27:09,080 			Learning rate: weights:   1.000e-04    
2023-04-03 15:27:09,080 			Last test performance: 76.22%
2023-04-03 15:27:09,080 ----------------
2023-04-03 15:27:23,203   91  =>  18   		Training 486 pattern with 76.67% 	Forward time: 	13.87 sec
2023-04-03 15:27:23,203 			Loss:    5.461e-01    			Backward time: 	 0.25 sec 
2023-04-03 15:27:23,204 ADAM: Layer 0 -> dw_min:9.9997e-01  dw_max:1.0000e+00 lr:1.0000e-04
2023-04-03 15:27:23,204 ADAM: Layer 1 -> dw_min:9.9996e-01  dw_max:1.0000e+00 lr:1.0000e-04
2023-04-03 15:27:23,204 ADAM: Layer 2 -> dw_min:9.9991e-01  dw_max:1.0001e+00 lr:1.0000e-04
2023-04-03 15:27:23,204 ADAM: Layer 3 -> dw_min:9.9996e-01  dw_max:1.0000e+00 lr:1.0000e-04
2023-04-03 15:27:23,265 			Learning rate: weights:   1.000e-04    
2023-04-03 15:27:23,265 			Last test performance: 76.22%
2023-04-03 15:27:23,266 ----------------
2023-04-03 15:27:37,664   91  =>  19   		Training 486 pattern with 78.33% 	Forward time: 	14.14 sec
2023-04-03 15:27:37,664 			Loss:    5.346e-01    			Backward time: 	 0.25 sec 
2023-04-03 15:27:37,664 ADAM: Layer 0 -> dw_min:9.9997e-01  dw_max:1.0000e+00 lr:1.0000e-04
2023-04-03 15:27:37,664 ADAM: Layer 1 -> dw_min:9.9996e-01  dw_max:1.0000e+00 lr:1.0000e-04
2023-04-03 15:27:37,664 ADAM: Layer 2 -> dw_min:9.9993e-01  dw_max:1.0001e+00 lr:1.0000e-04
2023-04-03 15:27:37,665 ADAM: Layer 3 -> dw_min:9.9997e-01  dw_max:1.0000e+00 lr:1.0000e-04
2023-04-03 15:27:37,685 			Learning rate: weights:   1.000e-04    
2023-04-03 15:27:37,685 			Last test performance: 76.22%
2023-04-03 15:27:37,685 ----------------
2023-04-03 15:27:52,426   91  =>  20   		Training 486 pattern with 76.46% 	Forward time: 	14.48 sec
2023-04-03 15:27:52,426 			Loss:    5.991e-01    			Backward time: 	 0.25 sec 
2023-04-03 15:27:52,426 ADAM: Layer 0 -> dw_min:9.9997e-01  dw_max:1.0000e+00 lr:1.0000e-04
2023-04-03 15:27:52,427 ADAM: Layer 1 -> dw_min:9.9996e-01  dw_max:1.0000e+00 lr:1.0000e-04
2023-04-03 15:27:52,427 ADAM: Layer 2 -> dw_min:9.9991e-01  dw_max:1.0001e+00 lr:1.0000e-04
2023-04-03 15:27:52,427 ADAM: Layer 3 -> dw_min:9.9995e-01  dw_max:1.0000e+00 lr:1.0000e-04
2023-04-03 15:27:52,491 			Learning rate: weights:   1.000e-04    
2023-04-03 15:27:52,491 			Last test performance: 76.22%
2023-04-03 15:27:52,491 ----------------
2023-04-03 15:28:06,772   91  =>  21   		Training 486 pattern with 78.12% 	Forward time: 	14.02 sec
2023-04-03 15:28:06,772 			Loss:    5.366e-01    			Backward time: 	 0.25 sec 
2023-04-03 15:28:06,773 ADAM: Layer 0 -> dw_min:9.9997e-01  dw_max:1.0000e+00 lr:1.0000e-04
2023-04-03 15:28:06,773 ADAM: Layer 1 -> dw_min:9.9995e-01  dw_max:1.0000e+00 lr:1.0000e-04
2023-04-03 15:28:06,773 ADAM: Layer 2 -> dw_min:9.9991e-01  dw_max:1.0001e+00 lr:1.0000e-04
2023-04-03 15:28:06,773 ADAM: Layer 3 -> dw_min:9.9996e-01  dw_max:1.0000e+00 lr:1.0000e-04
2023-04-03 15:28:06,947 			Learning rate: weights:   1.000e-04    
2023-04-03 15:28:06,947 			Last test performance: 76.22%
2023-04-03 15:28:06,947 ----------------
2023-04-03 15:28:21,431   91  =>  22   		Training 486 pattern with 81.04% 	Forward time: 	14.23 sec
2023-04-03 15:28:21,431 			Loss:    4.850e-01    			Backward time: 	 0.25 sec 
2023-04-03 15:28:21,431 ADAM: Layer 0 -> dw_min:9.9996e-01  dw_max:1.0000e+00 lr:1.0000e-04
2023-04-03 15:28:21,431 ADAM: Layer 1 -> dw_min:9.9996e-01  dw_max:1.0001e+00 lr:1.0000e-04
2023-04-03 15:28:21,431 ADAM: Layer 2 -> dw_min:9.9991e-01  dw_max:1.0001e+00 lr:1.0000e-04
2023-04-03 15:28:21,431 ADAM: Layer 3 -> dw_min:9.9996e-01  dw_max:1.0000e+00 lr:1.0000e-04
2023-04-03 15:28:21,493 			Learning rate: weights:   1.000e-04    
2023-04-03 15:28:21,494 			Last test performance: 76.22%
2023-04-03 15:28:21,494 ----------------
2023-04-03 15:28:35,824   91  =>  23   		Training 486 pattern with 75.21% 	Forward time: 	14.07 sec
2023-04-03 15:28:35,824 			Loss:    5.989e-01    			Backward time: 	 0.25 sec 
2023-04-03 15:28:35,824 ADAM: Layer 0 -> dw_min:9.9996e-01  dw_max:1.0000e+00 lr:1.0000e-04
2023-04-03 15:28:35,824 ADAM: Layer 1 -> dw_min:9.9995e-01  dw_max:1.0001e+00 lr:1.0000e-04
2023-04-03 15:28:35,825 ADAM: Layer 2 -> dw_min:9.9988e-01  dw_max:1.0001e+00 lr:1.0000e-04
2023-04-03 15:28:35,825 ADAM: Layer 3 -> dw_min:9.9996e-01  dw_max:1.0000e+00 lr:1.0000e-04
2023-04-03 15:28:35,906 			Learning rate: weights:   1.000e-04    
2023-04-03 15:28:35,907 			Last test performance: 76.22%
2023-04-03 15:28:35,907 ----------------
2023-04-03 15:28:50,149   91  =>  24   		Training 486 pattern with 75.62% 	Forward time: 	13.98 sec
2023-04-03 15:28:50,149 			Loss:    5.641e-01    			Backward time: 	 0.25 sec 
2023-04-03 15:28:50,149 ADAM: Layer 0 -> dw_min:9.9997e-01  dw_max:1.0000e+00 lr:1.0000e-04
2023-04-03 15:28:50,149 ADAM: Layer 1 -> dw_min:9.9995e-01  dw_max:1.0001e+00 lr:1.0000e-04
2023-04-03 15:28:50,149 ADAM: Layer 2 -> dw_min:9.9989e-01  dw_max:1.0001e+00 lr:1.0000e-04
2023-04-03 15:28:50,149 ADAM: Layer 3 -> dw_min:9.9996e-01  dw_max:1.0000e+00 lr:1.0000e-04
2023-04-03 15:28:50,228 			Learning rate: weights:   1.000e-04    
2023-04-03 15:28:50,228 			Last test performance: 76.22%
2023-04-03 15:28:50,228 ----------------
2023-04-03 15:29:04,632   91  =>  25   		Training 486 pattern with 80.62% 	Forward time: 	14.15 sec
2023-04-03 15:29:04,632 			Loss:    4.985e-01    			Backward time: 	 0.25 sec 
2023-04-03 15:29:04,632 ADAM: Layer 0 -> dw_min:9.9997e-01  dw_max:1.0000e+00 lr:1.0000e-04
2023-04-03 15:29:04,632 ADAM: Layer 1 -> dw_min:9.9995e-01  dw_max:1.0001e+00 lr:1.0000e-04
2023-04-03 15:29:04,633 ADAM: Layer 2 -> dw_min:9.9990e-01  dw_max:1.0001e+00 lr:1.0000e-04
2023-04-03 15:29:04,633 ADAM: Layer 3 -> dw_min:9.9996e-01  dw_max:1.0000e+00 lr:1.0000e-04
2023-04-03 15:29:04,754 			Learning rate: weights:   1.000e-04    
2023-04-03 15:29:04,754 			Last test performance: 76.22%
2023-04-03 15:29:04,754 ----------------
2023-04-03 15:29:19,343   91  =>  26   		Training 486 pattern with 82.92% 	Forward time: 	14.33 sec
2023-04-03 15:29:19,343 			Loss:    4.764e-01    			Backward time: 	 0.25 sec 
2023-04-03 15:29:19,343 ADAM: Layer 0 -> dw_min:9.9997e-01  dw_max:1.0000e+00 lr:1.0000e-04
2023-04-03 15:29:19,343 ADAM: Layer 1 -> dw_min:9.9995e-01  dw_max:1.0001e+00 lr:1.0000e-04
2023-04-03 15:29:19,344 ADAM: Layer 2 -> dw_min:9.9991e-01  dw_max:1.0001e+00 lr:1.0000e-04
2023-04-03 15:29:19,344 ADAM: Layer 3 -> dw_min:9.9996e-01  dw_max:1.0000e+00 lr:1.0000e-04
2023-04-03 15:29:19,427 			Learning rate: weights:   1.000e-04    
2023-04-03 15:29:19,427 			Last test performance: 76.22%
2023-04-03 15:29:19,427 ----------------
2023-04-03 15:29:33,954   91  =>  27   		Training 486 pattern with 79.79% 	Forward time: 	14.27 sec
2023-04-03 15:29:33,954 			Loss:    5.167e-01    			Backward time: 	 0.25 sec 
2023-04-03 15:29:33,955 ADAM: Layer 0 -> dw_min:9.9997e-01  dw_max:1.0000e+00 lr:1.0000e-04
2023-04-03 15:29:33,955 ADAM: Layer 1 -> dw_min:9.9995e-01  dw_max:1.0001e+00 lr:1.0000e-04
2023-04-03 15:29:33,955 ADAM: Layer 2 -> dw_min:9.9990e-01  dw_max:1.0001e+00 lr:1.0000e-04
2023-04-03 15:29:33,955 ADAM: Layer 3 -> dw_min:9.9997e-01  dw_max:1.0000e+00 lr:1.0000e-04
2023-04-03 15:29:33,975 			Learning rate: weights:   1.000e-04    
2023-04-03 15:29:33,975 			Last test performance: 76.22%
2023-04-03 15:29:33,975 ----------------
2023-04-03 15:29:48,034   91  =>  28   		Training 486 pattern with 80.42% 	Forward time: 	13.80 sec
2023-04-03 15:29:48,035 			Loss:    4.966e-01    			Backward time: 	 0.25 sec 
2023-04-03 15:29:48,035 ADAM: Layer 0 -> dw_min:9.9997e-01  dw_max:1.0000e+00 lr:1.0000e-04
2023-04-03 15:29:48,035 ADAM: Layer 1 -> dw_min:9.9995e-01  dw_max:1.0001e+00 lr:1.0000e-04
2023-04-03 15:29:48,035 ADAM: Layer 2 -> dw_min:9.9991e-01  dw_max:1.0001e+00 lr:1.0000e-04
2023-04-03 15:29:48,035 ADAM: Layer 3 -> dw_min:9.9997e-01  dw_max:1.0000e+00 lr:1.0000e-04
2023-04-03 15:29:48,179 			Learning rate: weights:   1.000e-04    
2023-04-03 15:29:48,179 			Last test performance: 76.22%
2023-04-03 15:29:48,179 ----------------
2023-04-03 15:30:02,636   91  =>  29   		Training 486 pattern with 81.25% 	Forward time: 	14.20 sec
2023-04-03 15:30:02,636 			Loss:    4.799e-01    			Backward time: 	 0.25 sec 
2023-04-03 15:30:02,637 ADAM: Layer 0 -> dw_min:9.9997e-01  dw_max:1.0000e+00 lr:1.0000e-04
2023-04-03 15:30:02,637 ADAM: Layer 1 -> dw_min:9.9995e-01  dw_max:1.0001e+00 lr:1.0000e-04
2023-04-03 15:30:02,637 ADAM: Layer 2 -> dw_min:9.9992e-01  dw_max:1.0001e+00 lr:1.0000e-04
2023-04-03 15:30:02,637 ADAM: Layer 3 -> dw_min:9.9997e-01  dw_max:1.0000e+00 lr:1.0000e-04
2023-04-03 15:30:02,708 			Learning rate: weights:   1.000e-04    
2023-04-03 15:30:02,709 			Last test performance: 76.22%
2023-04-03 15:30:02,709 ----------------
2023-04-03 15:30:16,919   91  =>  30   		Training 486 pattern with 79.38% 	Forward time: 	13.95 sec
2023-04-03 15:30:16,919 			Loss:    4.727e-01    			Backward time: 	 0.25 sec 
2023-04-03 15:30:16,919 ADAM: Layer 0 -> dw_min:9.9997e-01  dw_max:1.0000e+00 lr:1.0000e-04
2023-04-03 15:30:16,919 ADAM: Layer 1 -> dw_min:9.9995e-01  dw_max:1.0000e+00 lr:1.0000e-04
2023-04-03 15:30:16,919 ADAM: Layer 2 -> dw_min:9.9993e-01  dw_max:1.0001e+00 lr:1.0000e-04
2023-04-03 15:30:16,920 ADAM: Layer 3 -> dw_min:9.9997e-01  dw_max:1.0000e+00 lr:1.0000e-04
2023-04-03 15:30:16,982 			Learning rate: weights:   1.000e-04    
2023-04-03 15:30:16,982 			Last test performance: 76.22%
2023-04-03 15:30:16,982 ----------------
2023-04-03 15:30:31,180   91  =>  31   		Training 486 pattern with 77.08% 	Forward time: 	13.94 sec
2023-04-03 15:30:31,180 			Loss:    5.334e-01    			Backward time: 	 0.25 sec 
2023-04-03 15:30:31,180 ADAM: Layer 0 -> dw_min:9.9997e-01  dw_max:1.0000e+00 lr:1.0000e-04
2023-04-03 15:30:31,180 ADAM: Layer 1 -> dw_min:9.9995e-01  dw_max:1.0000e+00 lr:1.0000e-04
2023-04-03 15:30:31,180 ADAM: Layer 2 -> dw_min:9.9991e-01  dw_max:1.0001e+00 lr:1.0000e-04
2023-04-03 15:30:31,181 ADAM: Layer 3 -> dw_min:9.9997e-01  dw_max:1.0001e+00 lr:1.0000e-04
2023-04-03 15:30:31,268 			Learning rate: weights:   1.000e-04    
2023-04-03 15:30:31,268 			Last test performance: 76.22%
2023-04-03 15:30:31,268 ----------------
2023-04-03 15:30:45,337   91  =>  32   		Training 486 pattern with 78.12% 	Forward time: 	13.81 sec
2023-04-03 15:30:45,337 			Loss:    5.030e-01    			Backward time: 	 0.25 sec 
2023-04-03 15:30:45,338 ADAM: Layer 0 -> dw_min:9.9997e-01  dw_max:1.0000e+00 lr:1.0000e-04
2023-04-03 15:30:45,338 ADAM: Layer 1 -> dw_min:9.9996e-01  dw_max:1.0000e+00 lr:1.0000e-04
2023-04-03 15:30:45,338 ADAM: Layer 2 -> dw_min:9.9992e-01  dw_max:1.0001e+00 lr:1.0000e-04
2023-04-03 15:30:45,338 ADAM: Layer 3 -> dw_min:9.9996e-01  dw_max:1.0000e+00 lr:1.0000e-04
2023-04-03 15:30:45,402 			Learning rate: weights:   1.000e-04    
2023-04-03 15:30:45,402 			Last test performance: 76.22%
2023-04-03 15:30:45,402 ----------------
2023-04-03 15:30:59,611   91  =>  33   		Training 486 pattern with 79.79% 	Forward time: 	13.95 sec
2023-04-03 15:30:59,611 			Loss:    5.034e-01    			Backward time: 	 0.25 sec 
2023-04-03 15:30:59,611 ADAM: Layer 0 -> dw_min:9.9997e-01  dw_max:1.0000e+00 lr:1.0000e-04
2023-04-03 15:30:59,612 ADAM: Layer 1 -> dw_min:9.9995e-01  dw_max:1.0001e+00 lr:1.0000e-04
2023-04-03 15:30:59,612 ADAM: Layer 2 -> dw_min:9.9987e-01  dw_max:1.0001e+00 lr:1.0000e-04
2023-04-03 15:30:59,612 ADAM: Layer 3 -> dw_min:9.9997e-01  dw_max:1.0000e+00 lr:1.0000e-04
2023-04-03 15:30:59,631 			Learning rate: weights:   1.000e-04    
2023-04-03 15:30:59,631 			Last test performance: 76.22%
2023-04-03 15:30:59,631 ----------------
2023-04-03 15:31:14,024   91  =>  34   		Training 486 pattern with 74.17% 	Forward time: 	14.14 sec
2023-04-03 15:31:14,024 			Loss:    6.288e-01    			Backward time: 	 0.25 sec 
2023-04-03 15:31:14,024 ADAM: Layer 0 -> dw_min:9.9997e-01  dw_max:1.0000e+00 lr:1.0000e-04
2023-04-03 15:31:14,024 ADAM: Layer 1 -> dw_min:9.9995e-01  dw_max:1.0001e+00 lr:1.0000e-04
2023-04-03 15:31:14,025 ADAM: Layer 2 -> dw_min:9.9989e-01  dw_max:1.0001e+00 lr:1.0000e-04
2023-04-03 15:31:14,025 ADAM: Layer 3 -> dw_min:9.9996e-01  dw_max:1.0000e+00 lr:1.0000e-04
2023-04-03 15:31:14,162 			Learning rate: weights:   1.000e-04    
2023-04-03 15:31:14,162 			Last test performance: 76.22%
2023-04-03 15:31:14,162 ----------------
2023-04-03 15:31:28,581   91  =>  35   		Training 486 pattern with 80.83% 	Forward time: 	14.16 sec
2023-04-03 15:31:28,581 			Loss:    4.591e-01    			Backward time: 	 0.25 sec 
2023-04-03 15:31:28,581 ADAM: Layer 0 -> dw_min:9.9997e-01  dw_max:1.0000e+00 lr:1.0000e-04
2023-04-03 15:31:28,581 ADAM: Layer 1 -> dw_min:9.9995e-01  dw_max:1.0001e+00 lr:1.0000e-04
2023-04-03 15:31:28,581 ADAM: Layer 2 -> dw_min:9.9990e-01  dw_max:1.0001e+00 lr:1.0000e-04
2023-04-03 15:31:28,582 ADAM: Layer 3 -> dw_min:9.9996e-01  dw_max:1.0000e+00 lr:1.0000e-04
2023-04-03 15:31:28,673 			Learning rate: weights:   1.000e-04    
2023-04-03 15:31:28,673 			Last test performance: 76.22%
2023-04-03 15:31:28,673 ----------------
2023-04-03 15:31:42,852   91  =>  36   		Training 486 pattern with 75.83% 	Forward time: 	13.92 sec
2023-04-03 15:31:42,853 			Loss:    5.518e-01    			Backward time: 	 0.25 sec 
2023-04-03 15:31:42,853 ADAM: Layer 0 -> dw_min:9.9997e-01  dw_max:1.0000e+00 lr:1.0000e-04
2023-04-03 15:31:42,853 ADAM: Layer 1 -> dw_min:9.9996e-01  dw_max:1.0001e+00 lr:1.0000e-04
2023-04-03 15:31:42,853 ADAM: Layer 2 -> dw_min:9.9991e-01  dw_max:1.0001e+00 lr:1.0000e-04
2023-04-03 15:31:42,853 ADAM: Layer 3 -> dw_min:9.9997e-01  dw_max:1.0000e+00 lr:1.0000e-04
2023-04-03 15:31:42,948 			Learning rate: weights:   1.000e-04    
2023-04-03 15:31:42,948 			Last test performance: 76.22%
2023-04-03 15:31:42,948 ----------------
2023-04-03 15:31:57,388   91  =>  37   		Training 486 pattern with 78.96% 	Forward time: 	14.18 sec
2023-04-03 15:31:57,389 			Loss:    5.224e-01    			Backward time: 	 0.25 sec 
2023-04-03 15:31:57,389 ADAM: Layer 0 -> dw_min:9.9997e-01  dw_max:1.0000e+00 lr:1.0000e-04
2023-04-03 15:31:57,389 ADAM: Layer 1 -> dw_min:9.9995e-01  dw_max:1.0001e+00 lr:1.0000e-04
2023-04-03 15:31:57,389 ADAM: Layer 2 -> dw_min:9.9991e-01  dw_max:1.0001e+00 lr:1.0000e-04
2023-04-03 15:31:57,389 ADAM: Layer 3 -> dw_min:9.9997e-01  dw_max:1.0000e+00 lr:1.0000e-04
2023-04-03 15:31:57,480 			Learning rate: weights:   1.000e-04    
2023-04-03 15:31:57,480 			Last test performance: 76.22%
2023-04-03 15:31:57,480 ----------------
2023-04-03 15:32:12,290   91  =>  38   		Training 486 pattern with 77.29% 	Forward time: 	14.55 sec
2023-04-03 15:32:12,290 			Loss:    5.178e-01    			Backward time: 	 0.25 sec 
2023-04-03 15:32:12,291 ADAM: Layer 0 -> dw_min:9.9997e-01  dw_max:1.0000e+00 lr:1.0000e-04
2023-04-03 15:32:12,291 ADAM: Layer 1 -> dw_min:9.9995e-01  dw_max:1.0001e+00 lr:1.0000e-04
2023-04-03 15:32:12,291 ADAM: Layer 2 -> dw_min:9.9990e-01  dw_max:1.0001e+00 lr:1.0000e-04
2023-04-03 15:32:12,291 ADAM: Layer 3 -> dw_min:9.9997e-01  dw_max:1.0000e+00 lr:1.0000e-04
2023-04-03 15:32:12,327 			Learning rate: weights:   1.000e-04    
2023-04-03 15:32:12,327 			Last test performance: 76.22%
2023-04-03 15:32:12,327 ----------------
2023-04-03 15:32:26,475   91  =>  39   		Training 486 pattern with 79.58% 	Forward time: 	13.89 sec
2023-04-03 15:32:26,475 			Loss:    5.042e-01    			Backward time: 	 0.25 sec 
2023-04-03 15:32:26,476 ADAM: Layer 0 -> dw_min:9.9997e-01  dw_max:1.0000e+00 lr:1.0000e-04
2023-04-03 15:32:26,476 ADAM: Layer 1 -> dw_min:9.9995e-01  dw_max:1.0001e+00 lr:1.0000e-04
2023-04-03 15:32:26,476 ADAM: Layer 2 -> dw_min:9.9991e-01  dw_max:1.0001e+00 lr:1.0000e-04
2023-04-03 15:32:26,476 ADAM: Layer 3 -> dw_min:9.9997e-01  dw_max:1.0000e+00 lr:1.0000e-04
2023-04-03 15:32:26,537 			Learning rate: weights:   1.000e-04    
2023-04-03 15:32:26,537 			Last test performance: 76.22%
2023-04-03 15:32:26,537 ----------------
2023-04-03 15:32:41,257   91  =>  40   		Training 486 pattern with 76.25% 	Forward time: 	14.46 sec
2023-04-03 15:32:41,257 			Loss:    5.652e-01    			Backward time: 	 0.25 sec 
2023-04-03 15:32:41,257 ADAM: Layer 0 -> dw_min:9.9997e-01  dw_max:1.0000e+00 lr:1.0000e-04
2023-04-03 15:32:41,258 ADAM: Layer 1 -> dw_min:9.9995e-01  dw_max:1.0001e+00 lr:1.0000e-04
2023-04-03 15:32:41,258 ADAM: Layer 2 -> dw_min:9.9990e-01  dw_max:1.0001e+00 lr:1.0000e-04
2023-04-03 15:32:41,258 ADAM: Layer 3 -> dw_min:9.9996e-01  dw_max:1.0001e+00 lr:1.0000e-04
2023-04-03 15:32:41,343 			Learning rate: weights:   1.000e-04    
2023-04-03 15:32:41,343 			Last test performance: 76.22%
2023-04-03 15:32:41,344 ----------------
2023-04-03 15:32:55,944   91  =>  41   		Training 486 pattern with 78.54% 	Forward time: 	14.34 sec
2023-04-03 15:32:55,944 			Loss:    4.844e-01    			Backward time: 	 0.25 sec 
2023-04-03 15:32:55,944 ADAM: Layer 0 -> dw_min:9.9997e-01  dw_max:1.0000e+00 lr:1.0000e-04
2023-04-03 15:32:55,944 ADAM: Layer 1 -> dw_min:9.9995e-01  dw_max:1.0001e+00 lr:1.0000e-04
2023-04-03 15:32:55,944 ADAM: Layer 2 -> dw_min:9.9986e-01  dw_max:1.0001e+00 lr:1.0000e-04
2023-04-03 15:32:55,944 ADAM: Layer 3 -> dw_min:9.9996e-01  dw_max:1.0001e+00 lr:1.0000e-04
2023-04-03 15:32:56,030 			Learning rate: weights:   1.000e-04    
2023-04-03 15:32:56,030 			Last test performance: 76.22%
2023-04-03 15:32:56,030 ----------------
2023-04-03 15:33:10,840   91  =>  42   		Training 486 pattern with 76.04% 	Forward time: 	14.55 sec
2023-04-03 15:33:10,841 			Loss:    5.254e-01    			Backward time: 	 0.25 sec 
2023-04-03 15:33:10,841 ADAM: Layer 0 -> dw_min:9.9997e-01  dw_max:1.0000e+00 lr:1.0000e-04
2023-04-03 15:33:10,841 ADAM: Layer 1 -> dw_min:9.9994e-01  dw_max:1.0001e+00 lr:1.0000e-04
2023-04-03 15:33:10,841 ADAM: Layer 2 -> dw_min:9.9988e-01  dw_max:1.0001e+00 lr:1.0000e-04
2023-04-03 15:33:10,841 ADAM: Layer 3 -> dw_min:9.9997e-01  dw_max:1.0001e+00 lr:1.0000e-04
2023-04-03 15:33:10,904 			Learning rate: weights:   1.000e-04    
2023-04-03 15:33:10,904 			Last test performance: 76.22%
2023-04-03 15:33:10,904 ----------------
2023-04-03 15:33:25,493   91  =>  43   		Training 486 pattern with 77.71% 	Forward time: 	14.33 sec
2023-04-03 15:33:25,493 			Loss:    5.677e-01    			Backward time: 	 0.25 sec 
2023-04-03 15:33:25,493 ADAM: Layer 0 -> dw_min:9.9996e-01  dw_max:1.0000e+00 lr:1.0000e-04
2023-04-03 15:33:25,493 ADAM: Layer 1 -> dw_min:9.9994e-01  dw_max:1.0001e+00 lr:1.0000e-04
2023-04-03 15:33:25,494 ADAM: Layer 2 -> dw_min:9.9989e-01  dw_max:1.0001e+00 lr:1.0000e-04
2023-04-03 15:33:25,494 ADAM: Layer 3 -> dw_min:9.9997e-01  dw_max:1.0000e+00 lr:1.0000e-04
2023-04-03 15:33:25,542 			Learning rate: weights:   1.000e-04    
2023-04-03 15:33:25,542 			Last test performance: 76.22%
2023-04-03 15:33:25,542 ----------------
2023-04-03 15:33:39,856   91  =>  44   		Training 486 pattern with 77.92% 	Forward time: 	14.06 sec
2023-04-03 15:33:39,856 			Loss:    5.537e-01    			Backward time: 	 0.25 sec 
2023-04-03 15:33:39,857 ADAM: Layer 0 -> dw_min:9.9997e-01  dw_max:1.0000e+00 lr:1.0000e-04
2023-04-03 15:33:39,857 ADAM: Layer 1 -> dw_min:9.9995e-01  dw_max:1.0001e+00 lr:1.0000e-04
2023-04-03 15:33:39,857 ADAM: Layer 2 -> dw_min:9.9990e-01  dw_max:1.0001e+00 lr:1.0000e-04
2023-04-03 15:33:39,857 ADAM: Layer 3 -> dw_min:9.9997e-01  dw_max:1.0000e+00 lr:1.0000e-04
2023-04-03 15:33:39,919 			Learning rate: weights:   1.000e-04    
2023-04-03 15:33:39,919 			Last test performance: 76.22%
2023-04-03 15:33:39,919 ----------------
2023-04-03 15:33:54,357   91  =>  45   		Training 486 pattern with 80.42% 	Forward time: 	14.18 sec
2023-04-03 15:33:54,358 			Loss:    5.132e-01    			Backward time: 	 0.25 sec 
2023-04-03 15:33:54,358 ADAM: Layer 0 -> dw_min:9.9997e-01  dw_max:1.0000e+00 lr:1.0000e-04
2023-04-03 15:33:54,358 ADAM: Layer 1 -> dw_min:9.9995e-01  dw_max:1.0000e+00 lr:1.0000e-04
2023-04-03 15:33:54,358 ADAM: Layer 2 -> dw_min:9.9991e-01  dw_max:1.0001e+00 lr:1.0000e-04
2023-04-03 15:33:54,358 ADAM: Layer 3 -> dw_min:9.9996e-01  dw_max:1.0000e+00 lr:1.0000e-04
2023-04-03 15:33:54,444 			Learning rate: weights:   1.000e-04    
2023-04-03 15:33:54,444 			Last test performance: 76.22%
2023-04-03 15:33:54,444 ----------------
2023-04-03 15:34:08,706   91  =>  46   		Training 486 pattern with 79.38% 	Forward time: 	14.00 sec
2023-04-03 15:34:08,706 			Loss:    4.970e-01    			Backward time: 	 0.25 sec 
2023-04-03 15:34:08,706 ADAM: Layer 0 -> dw_min:9.9997e-01  dw_max:1.0000e+00 lr:1.0000e-04
2023-04-03 15:34:08,706 ADAM: Layer 1 -> dw_min:9.9994e-01  dw_max:1.0000e+00 lr:1.0000e-04
2023-04-03 15:34:08,706 ADAM: Layer 2 -> dw_min:9.9992e-01  dw_max:1.0001e+00 lr:1.0000e-04
2023-04-03 15:34:08,706 ADAM: Layer 3 -> dw_min:9.9997e-01  dw_max:1.0000e+00 lr:1.0000e-04
2023-04-03 15:34:08,728 			Learning rate: weights:   1.000e-04    
2023-04-03 15:34:08,728 			Last test performance: 76.22%
2023-04-03 15:34:08,728 ----------------
2023-04-03 15:34:22,920   91  =>  47   		Training 486 pattern with 73.12% 	Forward time: 	13.93 sec
2023-04-03 15:34:22,920 			Loss:    6.558e-01    			Backward time: 	 0.25 sec 
2023-04-03 15:34:22,920 ADAM: Layer 0 -> dw_min:9.9997e-01  dw_max:1.0000e+00 lr:1.0000e-04
2023-04-03 15:34:22,920 ADAM: Layer 1 -> dw_min:9.9995e-01  dw_max:1.0000e+00 lr:1.0000e-04
2023-04-03 15:34:22,920 ADAM: Layer 2 -> dw_min:9.9992e-01  dw_max:1.0001e+00 lr:1.0000e-04
2023-04-03 15:34:22,920 ADAM: Layer 3 -> dw_min:9.9996e-01  dw_max:1.0000e+00 lr:1.0000e-04
2023-04-03 15:34:23,064 			Learning rate: weights:   1.000e-04    
2023-04-03 15:34:23,064 			Last test performance: 76.22%
2023-04-03 15:34:23,064 ----------------
2023-04-03 15:34:37,773   91  =>  48   		Training 486 pattern with 77.50% 	Forward time: 	14.45 sec
2023-04-03 15:34:37,773 			Loss:    5.732e-01    			Backward time: 	 0.25 sec 
2023-04-03 15:34:37,774 ADAM: Layer 0 -> dw_min:9.9997e-01  dw_max:1.0000e+00 lr:1.0000e-04
2023-04-03 15:34:37,774 ADAM: Layer 1 -> dw_min:9.9994e-01  dw_max:1.0000e+00 lr:1.0000e-04
2023-04-03 15:34:37,774 ADAM: Layer 2 -> dw_min:9.9990e-01  dw_max:1.0001e+00 lr:1.0000e-04
2023-04-03 15:34:37,774 ADAM: Layer 3 -> dw_min:9.9997e-01  dw_max:1.0000e+00 lr:1.0000e-04
2023-04-03 15:34:37,835 			Learning rate: weights:   1.000e-04    
2023-04-03 15:34:37,835 			Last test performance: 76.22%
2023-04-03 15:34:37,835 ----------------
2023-04-03 15:34:52,329   91  =>  49   		Training 486 pattern with 78.54% 	Forward time: 	14.24 sec
2023-04-03 15:34:52,329 			Loss:    4.962e-01    			Backward time: 	 0.25 sec 
2023-04-03 15:34:52,329 ADAM: Layer 0 -> dw_min:9.9997e-01  dw_max:1.0000e+00 lr:1.0000e-04
2023-04-03 15:34:52,329 ADAM: Layer 1 -> dw_min:9.9995e-01  dw_max:1.0000e+00 lr:1.0000e-04
2023-04-03 15:34:52,329 ADAM: Layer 2 -> dw_min:9.9991e-01  dw_max:1.0001e+00 lr:1.0000e-04
2023-04-03 15:34:52,329 ADAM: Layer 3 -> dw_min:9.9997e-01  dw_max:1.0000e+00 lr:1.0000e-04
2023-04-03 15:34:52,349 			Learning rate: weights:   1.000e-04    
2023-04-03 15:34:52,349 			Last test performance: 76.22%
2023-04-03 15:34:52,349 ----------------
2023-04-03 15:35:07,064   91  =>  50   		Training 486 pattern with 76.88% 	Forward time: 	14.46 sec
2023-04-03 15:35:07,064 			Loss:    5.031e-01    			Backward time: 	 0.25 sec 
2023-04-03 15:35:07,064 ADAM: Layer 0 -> dw_min:9.9997e-01  dw_max:1.0000e+00 lr:1.0000e-04
2023-04-03 15:35:07,064 ADAM: Layer 1 -> dw_min:9.9995e-01  dw_max:1.0000e+00 lr:1.0000e-04
2023-04-03 15:35:07,065 ADAM: Layer 2 -> dw_min:9.9992e-01  dw_max:1.0001e+00 lr:1.0000e-04
2023-04-03 15:35:07,065 ADAM: Layer 3 -> dw_min:9.9996e-01  dw_max:1.0001e+00 lr:1.0000e-04
2023-04-03 15:35:07,126 			Learning rate: weights:   1.000e-04    
2023-04-03 15:35:07,126 			Last test performance: 76.22%
2023-04-03 15:35:07,126 ----------------
2023-04-03 15:35:21,478   91  =>  51   		Training 486 pattern with 81.04% 	Forward time: 	14.09 sec
2023-04-03 15:35:21,479 			Loss:    4.518e-01    			Backward time: 	 0.25 sec 
2023-04-03 15:35:21,479 ADAM: Layer 0 -> dw_min:9.9997e-01  dw_max:1.0000e+00 lr:1.0000e-04
2023-04-03 15:35:21,479 ADAM: Layer 1 -> dw_min:9.9996e-01  dw_max:1.0001e+00 lr:1.0000e-04
2023-04-03 15:35:21,479 ADAM: Layer 2 -> dw_min:9.9991e-01  dw_max:1.0001e+00 lr:1.0000e-04
2023-04-03 15:35:21,479 ADAM: Layer 3 -> dw_min:9.9995e-01  dw_max:1.0001e+00 lr:1.0000e-04
2023-04-03 15:35:21,540 			Learning rate: weights:   1.000e-04    
2023-04-03 15:35:21,540 			Last test performance: 76.22%
2023-04-03 15:35:21,540 ----------------
2023-04-03 15:35:35,756   91  =>  52   		Training 486 pattern with 76.88% 	Forward time: 	13.96 sec
2023-04-03 15:35:35,756 			Loss:    5.607e-01    			Backward time: 	 0.25 sec 
2023-04-03 15:35:35,757 ADAM: Layer 0 -> dw_min:9.9997e-01  dw_max:1.0000e+00 lr:1.0000e-04
2023-04-03 15:35:35,757 ADAM: Layer 1 -> dw_min:9.9995e-01  dw_max:1.0000e+00 lr:1.0000e-04
2023-04-03 15:35:35,757 ADAM: Layer 2 -> dw_min:9.9985e-01  dw_max:1.0001e+00 lr:1.0000e-04
2023-04-03 15:35:35,757 ADAM: Layer 3 -> dw_min:9.9995e-01  dw_max:1.0001e+00 lr:1.0000e-04
2023-04-03 15:35:35,824 			Learning rate: weights:   1.000e-04    
2023-04-03 15:35:35,824 			Last test performance: 76.22%
2023-04-03 15:35:35,824 ----------------
2023-04-03 15:35:50,011   91  =>  53   		Training 486 pattern with 74.58% 	Forward time: 	13.93 sec
2023-04-03 15:35:50,011 			Loss:    6.013e-01    			Backward time: 	 0.25 sec 
2023-04-03 15:35:50,011 ADAM: Layer 0 -> dw_min:9.9996e-01  dw_max:1.0000e+00 lr:1.0000e-04
2023-04-03 15:35:50,011 ADAM: Layer 1 -> dw_min:9.9995e-01  dw_max:1.0001e+00 lr:1.0000e-04
2023-04-03 15:35:50,011 ADAM: Layer 2 -> dw_min:9.9987e-01  dw_max:1.0001e+00 lr:1.0000e-04
2023-04-03 15:35:50,011 ADAM: Layer 3 -> dw_min:9.9996e-01  dw_max:1.0000e+00 lr:1.0000e-04
2023-04-03 15:35:50,093 			Learning rate: weights:   1.000e-04    
2023-04-03 15:35:50,093 			Last test performance: 76.22%
2023-04-03 15:35:50,093 ----------------
2023-04-03 15:36:04,436   91  =>  54   		Training 486 pattern with 77.29% 	Forward time: 	14.09 sec
2023-04-03 15:36:04,436 			Loss:    5.039e-01    			Backward time: 	 0.25 sec 
2023-04-03 15:36:04,437 ADAM: Layer 0 -> dw_min:9.9997e-01  dw_max:1.0000e+00 lr:1.0000e-04
2023-04-03 15:36:04,437 ADAM: Layer 1 -> dw_min:9.9996e-01  dw_max:1.0000e+00 lr:1.0000e-04
2023-04-03 15:36:04,437 ADAM: Layer 2 -> dw_min:9.9985e-01  dw_max:1.0001e+00 lr:1.0000e-04
2023-04-03 15:36:04,437 ADAM: Layer 3 -> dw_min:9.9996e-01  dw_max:1.0000e+00 lr:1.0000e-04
2023-04-03 15:36:04,496 			Learning rate: weights:   1.000e-04    
2023-04-03 15:36:04,496 			Last test performance: 76.22%
2023-04-03 15:36:04,496 ----------------
2023-04-03 15:36:18,730   91  =>  55   		Training 486 pattern with 76.25% 	Forward time: 	13.98 sec
2023-04-03 15:36:18,730 			Loss:    5.924e-01    			Backward time: 	 0.25 sec 
2023-04-03 15:36:18,731 ADAM: Layer 0 -> dw_min:9.9996e-01  dw_max:1.0000e+00 lr:1.0000e-04
2023-04-03 15:36:18,731 ADAM: Layer 1 -> dw_min:9.9995e-01  dw_max:1.0000e+00 lr:1.0000e-04
2023-04-03 15:36:18,731 ADAM: Layer 2 -> dw_min:9.9987e-01  dw_max:1.0001e+00 lr:1.0000e-04
2023-04-03 15:36:18,731 ADAM: Layer 3 -> dw_min:9.9996e-01  dw_max:1.0000e+00 lr:1.0000e-04
2023-04-03 15:36:18,854 			Learning rate: weights:   1.000e-04    
2023-04-03 15:36:18,854 			Last test performance: 76.22%
2023-04-03 15:36:18,854 ----------------
2023-04-03 15:36:33,064   91  =>  56   		Training 486 pattern with 74.79% 	Forward time: 	13.95 sec
2023-04-03 15:36:33,064 			Loss:    5.570e-01    			Backward time: 	 0.25 sec 
2023-04-03 15:36:33,064 ADAM: Layer 0 -> dw_min:9.9997e-01  dw_max:1.0000e+00 lr:1.0000e-04
2023-04-03 15:36:33,064 ADAM: Layer 1 -> dw_min:9.9996e-01  dw_max:1.0000e+00 lr:1.0000e-04
2023-04-03 15:36:33,064 ADAM: Layer 2 -> dw_min:9.9988e-01  dw_max:1.0001e+00 lr:1.0000e-04
2023-04-03 15:36:33,065 ADAM: Layer 3 -> dw_min:9.9996e-01  dw_max:1.0000e+00 lr:1.0000e-04
2023-04-03 15:36:33,084 			Learning rate: weights:   1.000e-04    
2023-04-03 15:36:33,084 			Last test performance: 76.22%
2023-04-03 15:36:33,084 ----------------
2023-04-03 15:36:47,106   91  =>  57   		Training 486 pattern with 78.12% 	Forward time: 	13.76 sec
2023-04-03 15:36:47,106 			Loss:    5.203e-01    			Backward time: 	 0.25 sec 
2023-04-03 15:36:47,106 ADAM: Layer 0 -> dw_min:9.9997e-01  dw_max:1.0000e+00 lr:1.0000e-04
2023-04-03 15:36:47,106 ADAM: Layer 1 -> dw_min:9.9995e-01  dw_max:1.0000e+00 lr:1.0000e-04
2023-04-03 15:36:47,107 ADAM: Layer 2 -> dw_min:9.9990e-01  dw_max:1.0001e+00 lr:1.0000e-04
2023-04-03 15:36:47,107 ADAM: Layer 3 -> dw_min:9.9997e-01  dw_max:1.0000e+00 lr:1.0000e-04
2023-04-03 15:36:47,166 			Learning rate: weights:   1.000e-04    
2023-04-03 15:36:47,166 			Last test performance: 76.22%
2023-04-03 15:36:47,166 ----------------
2023-04-03 15:37:01,572   91  =>  58   		Training 486 pattern with 80.21% 	Forward time: 	14.15 sec
2023-04-03 15:37:01,572 			Loss:    4.715e-01    			Backward time: 	 0.25 sec 
2023-04-03 15:37:01,573 ADAM: Layer 0 -> dw_min:9.9996e-01  dw_max:1.0000e+00 lr:1.0000e-04
2023-04-03 15:37:01,573 ADAM: Layer 1 -> dw_min:9.9995e-01  dw_max:1.0001e+00 lr:1.0000e-04
2023-04-03 15:37:01,573 ADAM: Layer 2 -> dw_min:9.9991e-01  dw_max:1.0001e+00 lr:1.0000e-04
2023-04-03 15:37:01,573 ADAM: Layer 3 -> dw_min:9.9996e-01  dw_max:1.0000e+00 lr:1.0000e-04
2023-04-03 15:37:01,644 			Learning rate: weights:   1.000e-04    
2023-04-03 15:37:01,644 			Last test performance: 76.22%
2023-04-03 15:37:01,644 ----------------
2023-04-03 15:37:15,926   91  =>  59   		Training 486 pattern with 74.79% 	Forward time: 	14.03 sec
2023-04-03 15:37:15,926 			Loss:    5.702e-01    			Backward time: 	 0.25 sec 
2023-04-03 15:37:15,926 ADAM: Layer 0 -> dw_min:9.9996e-01  dw_max:1.0000e+00 lr:1.0000e-04
2023-04-03 15:37:15,927 ADAM: Layer 1 -> dw_min:9.9995e-01  dw_max:1.0001e+00 lr:1.0000e-04
2023-04-03 15:37:15,927 ADAM: Layer 2 -> dw_min:9.9991e-01  dw_max:1.0001e+00 lr:1.0000e-04
2023-04-03 15:37:15,927 ADAM: Layer 3 -> dw_min:9.9995e-01  dw_max:1.0000e+00 lr:1.0000e-04
2023-04-03 15:37:15,988 			Learning rate: weights:   1.000e-04    
2023-04-03 15:37:15,989 			Last test performance: 76.22%
2023-04-03 15:37:15,989 ----------------
2023-04-03 15:37:30,063   91  =>  60   		Training 486 pattern with 80.00% 	Forward time: 	13.82 sec
2023-04-03 15:37:30,064 			Loss:    4.949e-01    			Backward time: 	 0.25 sec 
2023-04-03 15:37:30,064 ADAM: Layer 0 -> dw_min:9.9996e-01  dw_max:1.0000e+00 lr:1.0000e-04
2023-04-03 15:37:30,064 ADAM: Layer 1 -> dw_min:9.9995e-01  dw_max:1.0001e+00 lr:1.0000e-04
2023-04-03 15:37:30,064 ADAM: Layer 2 -> dw_min:9.9991e-01  dw_max:1.0001e+00 lr:1.0000e-04
2023-04-03 15:37:30,064 ADAM: Layer 3 -> dw_min:9.9995e-01  dw_max:1.0000e+00 lr:1.0000e-04
2023-04-03 15:37:30,124 			Learning rate: weights:   1.000e-04    
2023-04-03 15:37:30,124 			Last test performance: 76.22%
2023-04-03 15:37:30,124 ----------------
2023-04-03 15:37:44,421   91  =>  61   		Training 486 pattern with 77.29% 	Forward time: 	14.04 sec
2023-04-03 15:37:44,421 			Loss:    5.476e-01    			Backward time: 	 0.25 sec 
2023-04-03 15:37:44,421 ADAM: Layer 0 -> dw_min:9.9996e-01  dw_max:1.0000e+00 lr:1.0000e-04
2023-04-03 15:37:44,422 ADAM: Layer 1 -> dw_min:9.9995e-01  dw_max:1.0001e+00 lr:1.0000e-04
2023-04-03 15:37:44,422 ADAM: Layer 2 -> dw_min:9.9992e-01  dw_max:1.0001e+00 lr:1.0000e-04
2023-04-03 15:37:44,422 ADAM: Layer 3 -> dw_min:9.9996e-01  dw_max:1.0000e+00 lr:1.0000e-04
2023-04-03 15:37:44,483 			Learning rate: weights:   1.000e-04    
2023-04-03 15:37:44,483 			Last test performance: 76.22%
2023-04-03 15:37:44,483 ----------------
2023-04-03 15:37:58,650   91  =>  62   		Training 486 pattern with 80.42% 	Forward time: 	13.91 sec
2023-04-03 15:37:58,650 			Loss:    4.797e-01    			Backward time: 	 0.25 sec 
2023-04-03 15:37:58,650 ADAM: Layer 0 -> dw_min:9.9996e-01  dw_max:1.0000e+00 lr:1.0000e-04
2023-04-03 15:37:58,651 ADAM: Layer 1 -> dw_min:9.9995e-01  dw_max:1.0000e+00 lr:1.0000e-04
2023-04-03 15:37:58,651 ADAM: Layer 2 -> dw_min:9.9990e-01  dw_max:1.0001e+00 lr:1.0000e-04
2023-04-03 15:37:58,651 ADAM: Layer 3 -> dw_min:9.9996e-01  dw_max:1.0000e+00 lr:1.0000e-04
2023-04-03 15:37:58,714 			Learning rate: weights:   1.000e-04    
2023-04-03 15:37:58,714 			Last test performance: 76.22%
2023-04-03 15:37:58,714 ----------------
2023-04-03 15:38:12,785   91  =>  63   		Training 486 pattern with 75.21% 	Forward time: 	13.81 sec
2023-04-03 15:38:12,785 			Loss:    5.847e-01    			Backward time: 	 0.25 sec 
2023-04-03 15:38:12,786 ADAM: Layer 0 -> dw_min:9.9996e-01  dw_max:1.0000e+00 lr:1.0000e-04
2023-04-03 15:38:12,786 ADAM: Layer 1 -> dw_min:9.9995e-01  dw_max:1.0000e+00 lr:1.0000e-04
2023-04-03 15:38:12,786 ADAM: Layer 2 -> dw_min:9.9991e-01  dw_max:1.0001e+00 lr:1.0000e-04
2023-04-03 15:38:12,786 ADAM: Layer 3 -> dw_min:9.9995e-01  dw_max:1.0000e+00 lr:1.0000e-04
2023-04-03 15:38:12,806 			Learning rate: weights:   1.000e-04    
2023-04-03 15:38:12,806 			Last test performance: 76.22%
2023-04-03 15:38:12,806 ----------------
2023-04-03 15:38:27,243   91  =>  64   		Training 486 pattern with 80.62% 	Forward time: 	14.18 sec
2023-04-03 15:38:27,243 			Loss:    4.520e-01    			Backward time: 	 0.25 sec 
2023-04-03 15:38:27,243 ADAM: Layer 0 -> dw_min:9.9996e-01  dw_max:1.0000e+00 lr:1.0000e-04
2023-04-03 15:38:27,243 ADAM: Layer 1 -> dw_min:9.9995e-01  dw_max:1.0001e+00 lr:1.0000e-04
2023-04-03 15:38:27,243 ADAM: Layer 2 -> dw_min:9.9991e-01  dw_max:1.0001e+00 lr:1.0000e-04
2023-04-03 15:38:27,243 ADAM: Layer 3 -> dw_min:9.9996e-01  dw_max:1.0000e+00 lr:1.0000e-04
2023-04-03 15:38:27,305 			Learning rate: weights:   1.000e-04    
2023-04-03 15:38:27,306 			Last test performance: 76.22%
2023-04-03 15:38:27,306 ----------------
2023-04-03 15:38:41,644   91  =>  65   		Training 486 pattern with 79.58% 	Forward time: 	14.08 sec
2023-04-03 15:38:41,644 			Loss:    4.856e-01    			Backward time: 	 0.25 sec 
2023-04-03 15:38:41,644 ADAM: Layer 0 -> dw_min:9.9997e-01  dw_max:1.0000e+00 lr:1.0000e-04
2023-04-03 15:38:41,644 ADAM: Layer 1 -> dw_min:9.9996e-01  dw_max:1.0000e+00 lr:1.0000e-04
2023-04-03 15:38:41,644 ADAM: Layer 2 -> dw_min:9.9992e-01  dw_max:1.0001e+00 lr:1.0000e-04
2023-04-03 15:38:41,645 ADAM: Layer 3 -> dw_min:9.9997e-01  dw_max:1.0000e+00 lr:1.0000e-04
2023-04-03 15:38:41,730 			Learning rate: weights:   1.000e-04    
2023-04-03 15:38:41,730 			Last test performance: 76.22%
2023-04-03 15:38:41,730 ----------------
2023-04-03 15:38:55,631   91  =>  66   		Training 486 pattern with 81.04% 	Forward time: 	13.64 sec
2023-04-03 15:38:55,631 			Loss:    4.828e-01    			Backward time: 	 0.25 sec 
2023-04-03 15:38:55,631 ADAM: Layer 0 -> dw_min:9.9997e-01  dw_max:1.0000e+00 lr:1.0000e-04
2023-04-03 15:38:55,632 ADAM: Layer 1 -> dw_min:9.9995e-01  dw_max:1.0000e+00 lr:1.0000e-04
2023-04-03 15:38:55,632 ADAM: Layer 2 -> dw_min:9.9990e-01  dw_max:1.0001e+00 lr:1.0000e-04
2023-04-03 15:38:55,632 ADAM: Layer 3 -> dw_min:9.9996e-01  dw_max:1.0001e+00 lr:1.0000e-04
2023-04-03 15:38:55,707 			Learning rate: weights:   1.000e-04    
2023-04-03 15:38:55,707 			Last test performance: 76.22%
2023-04-03 15:38:55,707 ----------------
2023-04-03 15:39:10,290   91  =>  67   		Training 486 pattern with 80.00% 	Forward time: 	14.33 sec
2023-04-03 15:39:10,290 			Loss:    4.943e-01    			Backward time: 	 0.25 sec 
2023-04-03 15:39:10,290 ADAM: Layer 0 -> dw_min:9.9997e-01  dw_max:1.0000e+00 lr:1.0000e-04
2023-04-03 15:39:10,290 ADAM: Layer 1 -> dw_min:9.9995e-01  dw_max:1.0000e+00 lr:1.0000e-04
2023-04-03 15:39:10,290 ADAM: Layer 2 -> dw_min:9.9991e-01  dw_max:1.0001e+00 lr:1.0000e-04
2023-04-03 15:39:10,290 ADAM: Layer 3 -> dw_min:9.9997e-01  dw_max:1.0000e+00 lr:1.0000e-04
2023-04-03 15:39:10,353 			Learning rate: weights:   1.000e-04    
2023-04-03 15:39:10,353 			Last test performance: 76.22%
2023-04-03 15:39:10,353 ----------------
2023-04-03 15:39:24,675   91  =>  68   		Training 486 pattern with 77.71% 	Forward time: 	14.06 sec
2023-04-03 15:39:24,675 			Loss:    5.522e-01    			Backward time: 	 0.25 sec 
2023-04-03 15:39:24,675 ADAM: Layer 0 -> dw_min:9.9997e-01  dw_max:1.0000e+00 lr:1.0000e-04
2023-04-03 15:39:24,675 ADAM: Layer 1 -> dw_min:9.9996e-01  dw_max:1.0001e+00 lr:1.0000e-04
2023-04-03 15:39:24,675 ADAM: Layer 2 -> dw_min:9.9992e-01  dw_max:1.0001e+00 lr:1.0000e-04
2023-04-03 15:39:24,675 ADAM: Layer 3 -> dw_min:9.9997e-01  dw_max:1.0000e+00 lr:1.0000e-04
2023-04-03 15:39:24,738 			Learning rate: weights:   1.000e-04    
2023-04-03 15:39:24,738 			Last test performance: 76.22%
2023-04-03 15:39:24,738 ----------------
2023-04-03 15:39:38,513   91  =>  69   		Training 486 pattern with 78.75% 	Forward time: 	13.52 sec
2023-04-03 15:39:38,513 			Loss:    5.083e-01    			Backward time: 	 0.25 sec 
2023-04-03 15:39:38,514 ADAM: Layer 0 -> dw_min:9.9997e-01  dw_max:1.0000e+00 lr:1.0000e-04
2023-04-03 15:39:38,514 ADAM: Layer 1 -> dw_min:9.9995e-01  dw_max:1.0000e+00 lr:1.0000e-04
2023-04-03 15:39:38,514 ADAM: Layer 2 -> dw_min:9.9991e-01  dw_max:1.0001e+00 lr:1.0000e-04
2023-04-03 15:39:38,514 ADAM: Layer 3 -> dw_min:9.9997e-01  dw_max:1.0001e+00 lr:1.0000e-04
2023-04-03 15:39:38,573 			Learning rate: weights:   1.000e-04    
2023-04-03 15:39:38,573 			Last test performance: 76.22%
2023-04-03 15:39:38,573 ----------------
2023-04-03 15:39:53,076   91  =>  70   		Training 486 pattern with 77.29% 	Forward time: 	14.25 sec
2023-04-03 15:39:53,076 			Loss:    5.289e-01    			Backward time: 	 0.25 sec 
2023-04-03 15:39:53,076 ADAM: Layer 0 -> dw_min:9.9997e-01  dw_max:1.0000e+00 lr:1.0000e-04
2023-04-03 15:39:53,077 ADAM: Layer 1 -> dw_min:9.9995e-01  dw_max:1.0000e+00 lr:1.0000e-04
2023-04-03 15:39:53,077 ADAM: Layer 2 -> dw_min:9.9992e-01  dw_max:1.0001e+00 lr:1.0000e-04
2023-04-03 15:39:53,077 ADAM: Layer 3 -> dw_min:9.9996e-01  dw_max:1.0000e+00 lr:1.0000e-04
2023-04-03 15:39:53,138 			Learning rate: weights:   1.000e-04    
2023-04-03 15:39:53,138 			Last test performance: 76.22%
2023-04-03 15:39:53,138 ----------------
2023-04-03 15:40:07,368   91  =>  71   		Training 486 pattern with 77.50% 	Forward time: 	13.97 sec
2023-04-03 15:40:07,368 			Loss:    5.674e-01    			Backward time: 	 0.25 sec 
2023-04-03 15:40:07,368 ADAM: Layer 0 -> dw_min:9.9997e-01  dw_max:1.0000e+00 lr:1.0000e-04
2023-04-03 15:40:07,368 ADAM: Layer 1 -> dw_min:9.9995e-01  dw_max:1.0000e+00 lr:1.0000e-04
2023-04-03 15:40:07,368 ADAM: Layer 2 -> dw_min:9.9991e-01  dw_max:1.0001e+00 lr:1.0000e-04
2023-04-03 15:40:07,368 ADAM: Layer 3 -> dw_min:9.9997e-01  dw_max:1.0000e+00 lr:1.0000e-04
2023-04-03 15:40:07,432 			Learning rate: weights:   1.000e-04    
2023-04-03 15:40:07,432 			Last test performance: 76.22%
2023-04-03 15:40:07,432 ----------------
2023-04-03 15:40:21,576   91  =>  72   		Training 486 pattern with 73.33% 	Forward time: 	13.89 sec
2023-04-03 15:40:21,576 			Loss:    5.863e-01    			Backward time: 	 0.25 sec 
2023-04-03 15:40:21,576 ADAM: Layer 0 -> dw_min:9.9997e-01  dw_max:1.0000e+00 lr:1.0000e-04
2023-04-03 15:40:21,576 ADAM: Layer 1 -> dw_min:9.9995e-01  dw_max:1.0000e+00 lr:1.0000e-04
2023-04-03 15:40:21,576 ADAM: Layer 2 -> dw_min:9.9985e-01  dw_max:1.0001e+00 lr:1.0000e-04
2023-04-03 15:40:21,576 ADAM: Layer 3 -> dw_min:9.9996e-01  dw_max:1.0000e+00 lr:1.0000e-04
2023-04-03 15:40:21,637 			Learning rate: weights:   1.000e-04    
2023-04-03 15:40:21,637 			Last test performance: 76.22%
2023-04-03 15:40:21,637 ----------------
2023-04-03 15:40:36,085   91  =>  73   		Training 486 pattern with 81.88% 	Forward time: 	14.19 sec
2023-04-03 15:40:36,085 			Loss:    4.845e-01    			Backward time: 	 0.25 sec 
2023-04-03 15:40:36,086 ADAM: Layer 0 -> dw_min:9.9997e-01  dw_max:1.0000e+00 lr:1.0000e-04
2023-04-03 15:40:36,086 ADAM: Layer 1 -> dw_min:9.9995e-01  dw_max:1.0001e+00 lr:1.0000e-04
2023-04-03 15:40:36,086 ADAM: Layer 2 -> dw_min:9.9986e-01  dw_max:1.0001e+00 lr:1.0000e-04
2023-04-03 15:40:36,086 ADAM: Layer 3 -> dw_min:9.9996e-01  dw_max:1.0000e+00 lr:1.0000e-04
2023-04-03 15:40:36,254 			Learning rate: weights:   1.000e-04    
2023-04-03 15:40:36,254 			Last test performance: 76.22%
2023-04-03 15:40:36,255 ----------------
2023-04-03 15:40:50,576   91  =>  74   		Training 486 pattern with 78.33% 	Forward time: 	14.06 sec
2023-04-03 15:40:50,576 			Loss:    5.300e-01    			Backward time: 	 0.25 sec 
2023-04-03 15:40:50,576 ADAM: Layer 0 -> dw_min:9.9997e-01  dw_max:1.0000e+00 lr:1.0000e-04
2023-04-03 15:40:50,576 ADAM: Layer 1 -> dw_min:9.9995e-01  dw_max:1.0000e+00 lr:1.0000e-04
2023-04-03 15:40:50,576 ADAM: Layer 2 -> dw_min:9.9988e-01  dw_max:1.0001e+00 lr:1.0000e-04
2023-04-03 15:40:50,576 ADAM: Layer 3 -> dw_min:9.9996e-01  dw_max:1.0000e+00 lr:1.0000e-04
2023-04-03 15:40:50,761 			Learning rate: weights:   1.000e-04    
2023-04-03 15:40:50,761 			Last test performance: 76.22%
2023-04-03 15:40:50,761 ----------------
2023-04-03 15:41:05,076   91  =>  75   		Training 486 pattern with 81.46% 	Forward time: 	14.06 sec
2023-04-03 15:41:05,076 			Loss:    4.606e-01    			Backward time: 	 0.25 sec 
2023-04-03 15:41:05,076 ADAM: Layer 0 -> dw_min:9.9997e-01  dw_max:1.0000e+00 lr:1.0000e-04
2023-04-03 15:41:05,076 ADAM: Layer 1 -> dw_min:9.9995e-01  dw_max:1.0000e+00 lr:1.0000e-04
2023-04-03 15:41:05,076 ADAM: Layer 2 -> dw_min:9.9989e-01  dw_max:1.0001e+00 lr:1.0000e-04
2023-04-03 15:41:05,076 ADAM: Layer 3 -> dw_min:9.9996e-01  dw_max:1.0000e+00 lr:1.0000e-04
2023-04-03 15:41:05,173 			Learning rate: weights:   1.000e-04    
2023-04-03 15:41:05,173 			Last test performance: 76.22%
2023-04-03 15:41:05,173 ----------------
2023-04-03 15:41:19,539   91  =>  76   		Training 486 pattern with 76.04% 	Forward time: 	14.11 sec
2023-04-03 15:41:19,539 			Loss:    5.519e-01    			Backward time: 	 0.25 sec 
2023-04-03 15:41:19,540 ADAM: Layer 0 -> dw_min:9.9997e-01  dw_max:1.0000e+00 lr:1.0000e-04
2023-04-03 15:41:19,540 ADAM: Layer 1 -> dw_min:9.9995e-01  dw_max:1.0000e+00 lr:1.0000e-04
2023-04-03 15:41:19,540 ADAM: Layer 2 -> dw_min:9.9990e-01  dw_max:1.0001e+00 lr:1.0000e-04
2023-04-03 15:41:19,540 ADAM: Layer 3 -> dw_min:9.9995e-01  dw_max:1.0000e+00 lr:1.0000e-04
2023-04-03 15:41:19,599 			Learning rate: weights:   1.000e-04    
2023-04-03 15:41:19,599 			Last test performance: 76.22%
2023-04-03 15:41:19,599 ----------------
2023-04-03 15:41:33,950   91  =>  77   		Training 486 pattern with 78.33% 	Forward time: 	14.09 sec
2023-04-03 15:41:33,950 			Loss:    5.455e-01    			Backward time: 	 0.25 sec 
2023-04-03 15:41:33,950 ADAM: Layer 0 -> dw_min:9.9997e-01  dw_max:1.0000e+00 lr:1.0000e-04
2023-04-03 15:41:33,950 ADAM: Layer 1 -> dw_min:9.9995e-01  dw_max:1.0001e+00 lr:1.0000e-04
2023-04-03 15:41:33,950 ADAM: Layer 2 -> dw_min:9.9991e-01  dw_max:1.0001e+00 lr:1.0000e-04
2023-04-03 15:41:33,950 ADAM: Layer 3 -> dw_min:9.9996e-01  dw_max:1.0000e+00 lr:1.0000e-04
2023-04-03 15:41:33,970 			Learning rate: weights:   1.000e-04    
2023-04-03 15:41:33,970 			Last test performance: 76.22%
2023-04-03 15:41:33,970 ----------------
2023-04-03 15:41:48,244   91  =>  78   		Training 486 pattern with 74.17% 	Forward time: 	14.02 sec
2023-04-03 15:41:48,244 			Loss:    6.164e-01    			Backward time: 	 0.25 sec 
2023-04-03 15:41:48,244 ADAM: Layer 0 -> dw_min:9.9996e-01  dw_max:1.0000e+00 lr:1.0000e-04
2023-04-03 15:41:48,244 ADAM: Layer 1 -> dw_min:9.9995e-01  dw_max:1.0001e+00 lr:1.0000e-04
2023-04-03 15:41:48,244 ADAM: Layer 2 -> dw_min:9.9992e-01  dw_max:1.0001e+00 lr:1.0000e-04
2023-04-03 15:41:48,245 ADAM: Layer 3 -> dw_min:9.9997e-01  dw_max:1.0000e+00 lr:1.0000e-04
2023-04-03 15:41:48,288 			Learning rate: weights:   1.000e-04    
2023-04-03 15:41:48,288 			Last test performance: 76.22%
2023-04-03 15:41:48,288 ----------------
2023-04-03 15:42:02,953   91  =>  79   		Training 486 pattern with 78.54% 	Forward time: 	14.41 sec
2023-04-03 15:42:02,953 			Loss:    5.378e-01    			Backward time: 	 0.25 sec 
2023-04-03 15:42:02,953 ADAM: Layer 0 -> dw_min:9.9996e-01  dw_max:1.0000e+00 lr:1.0000e-04
2023-04-03 15:42:02,953 ADAM: Layer 1 -> dw_min:9.9995e-01  dw_max:1.0001e+00 lr:1.0000e-04
2023-04-03 15:42:02,953 ADAM: Layer 2 -> dw_min:9.9991e-01  dw_max:1.0001e+00 lr:1.0000e-04
2023-04-03 15:42:02,954 ADAM: Layer 3 -> dw_min:9.9996e-01  dw_max:1.0000e+00 lr:1.0000e-04
2023-04-03 15:42:02,973 			Learning rate: weights:   1.000e-04    
2023-04-03 15:42:02,973 			Last test performance: 76.22%
2023-04-03 15:42:02,973 ----------------
2023-04-03 15:42:17,501   91  =>  80   		Training 486 pattern with 79.17% 	Forward time: 	14.27 sec
2023-04-03 15:42:17,502 			Loss:    5.057e-01    			Backward time: 	 0.25 sec 
2023-04-03 15:42:17,502 ADAM: Layer 0 -> dw_min:9.9997e-01  dw_max:1.0000e+00 lr:1.0000e-04
2023-04-03 15:42:17,502 ADAM: Layer 1 -> dw_min:9.9995e-01  dw_max:1.0001e+00 lr:1.0000e-04
2023-04-03 15:42:17,502 ADAM: Layer 2 -> dw_min:9.9992e-01  dw_max:1.0001e+00 lr:1.0000e-04
2023-04-03 15:42:17,502 ADAM: Layer 3 -> dw_min:9.9997e-01  dw_max:1.0000e+00 lr:1.0000e-04
2023-04-03 15:42:17,565 			Learning rate: weights:   1.000e-04    
2023-04-03 15:42:17,565 			Last test performance: 76.22%
2023-04-03 15:42:17,565 ----------------
2023-04-03 15:42:31,645   91  =>  81   		Training 486 pattern with 78.96% 	Forward time: 	13.82 sec
2023-04-03 15:42:31,645 			Loss:    5.020e-01    			Backward time: 	 0.25 sec 
2023-04-03 15:42:31,646 ADAM: Layer 0 -> dw_min:9.9997e-01  dw_max:1.0000e+00 lr:1.0000e-04
2023-04-03 15:42:31,646 ADAM: Layer 1 -> dw_min:9.9995e-01  dw_max:1.0001e+00 lr:1.0000e-04
2023-04-03 15:42:31,646 ADAM: Layer 2 -> dw_min:9.9992e-01  dw_max:1.0001e+00 lr:1.0000e-04
2023-04-03 15:42:31,646 ADAM: Layer 3 -> dw_min:9.9996e-01  dw_max:1.0000e+00 lr:1.0000e-04
2023-04-03 15:42:31,673 			Learning rate: weights:   1.000e-04    
2023-04-03 15:42:31,673 			Last test performance: 76.22%
2023-04-03 15:42:31,673 ----------------
2023-04-03 15:42:45,934   91  =>  82   		Training 486 pattern with 75.83% 	Forward time: 	14.00 sec
2023-04-03 15:42:45,934 			Loss:    5.422e-01    			Backward time: 	 0.25 sec 
2023-04-03 15:42:45,934 ADAM: Layer 0 -> dw_min:9.9997e-01  dw_max:1.0000e+00 lr:1.0000e-04
2023-04-03 15:42:45,934 ADAM: Layer 1 -> dw_min:9.9995e-01  dw_max:1.0001e+00 lr:1.0000e-04
2023-04-03 15:42:45,934 ADAM: Layer 2 -> dw_min:9.9993e-01  dw_max:1.0001e+00 lr:1.0000e-04
2023-04-03 15:42:45,934 ADAM: Layer 3 -> dw_min:9.9996e-01  dw_max:1.0000e+00 lr:1.0000e-04
2023-04-03 15:42:45,997 			Learning rate: weights:   1.000e-04    
2023-04-03 15:42:45,997 			Last test performance: 76.22%
2023-04-03 15:42:45,997 ----------------
2023-04-03 15:43:00,356   91  =>  83   		Training 486 pattern with 81.25% 	Forward time: 	14.10 sec
2023-04-03 15:43:00,356 			Loss:    5.014e-01    			Backward time: 	 0.25 sec 
2023-04-03 15:43:00,357 ADAM: Layer 0 -> dw_min:9.9997e-01  dw_max:1.0000e+00 lr:1.0000e-04
2023-04-03 15:43:00,357 ADAM: Layer 1 -> dw_min:9.9995e-01  dw_max:1.0001e+00 lr:1.0000e-04
2023-04-03 15:43:00,357 ADAM: Layer 2 -> dw_min:9.9991e-01  dw_max:1.0001e+00 lr:1.0000e-04
2023-04-03 15:43:00,357 ADAM: Layer 3 -> dw_min:9.9997e-01  dw_max:1.0001e+00 lr:1.0000e-04
2023-04-03 15:43:00,418 			Learning rate: weights:   1.000e-04    
2023-04-03 15:43:00,418 			Last test performance: 76.22%
2023-04-03 15:43:00,418 ----------------
2023-04-03 15:43:14,930   91  =>  84   		Training 486 pattern with 75.83% 	Forward time: 	14.25 sec
2023-04-03 15:43:14,930 			Loss:    5.847e-01    			Backward time: 	 0.25 sec 
2023-04-03 15:43:14,930 ADAM: Layer 0 -> dw_min:9.9997e-01  dw_max:1.0000e+00 lr:1.0000e-04
2023-04-03 15:43:14,930 ADAM: Layer 1 -> dw_min:9.9995e-01  dw_max:1.0001e+00 lr:1.0000e-04
2023-04-03 15:43:14,930 ADAM: Layer 2 -> dw_min:9.9990e-01  dw_max:1.0001e+00 lr:1.0000e-04
2023-04-03 15:43:14,931 ADAM: Layer 3 -> dw_min:9.9997e-01  dw_max:1.0001e+00 lr:1.0000e-04
2023-04-03 15:43:14,999 			Learning rate: weights:   1.000e-04    
2023-04-03 15:43:14,999 			Last test performance: 76.22%
2023-04-03 15:43:14,999 ----------------
2023-04-03 15:43:29,442   91  =>  85   		Training 486 pattern with 77.29% 	Forward time: 	14.18 sec
2023-04-03 15:43:29,442 			Loss:    5.278e-01    			Backward time: 	 0.25 sec 
2023-04-03 15:43:29,442 ADAM: Layer 0 -> dw_min:9.9996e-01  dw_max:1.0000e+00 lr:1.0000e-04
2023-04-03 15:43:29,442 ADAM: Layer 1 -> dw_min:9.9995e-01  dw_max:1.0001e+00 lr:1.0000e-04
2023-04-03 15:43:29,442 ADAM: Layer 2 -> dw_min:9.9990e-01  dw_max:1.0001e+00 lr:1.0000e-04
2023-04-03 15:43:29,442 ADAM: Layer 3 -> dw_min:9.9996e-01  dw_max:1.0000e+00 lr:1.0000e-04
2023-04-03 15:43:29,478 			Learning rate: weights:   1.000e-04    
2023-04-03 15:43:29,478 			Last test performance: 76.22%
2023-04-03 15:43:29,478 ----------------
2023-04-03 15:43:43,677   91  =>  86   		Training 486 pattern with 79.38% 	Forward time: 	13.94 sec
2023-04-03 15:43:43,678 			Loss:    5.024e-01    			Backward time: 	 0.25 sec 
2023-04-03 15:43:43,678 ADAM: Layer 0 -> dw_min:9.9996e-01  dw_max:1.0000e+00 lr:1.0000e-04
2023-04-03 15:43:43,678 ADAM: Layer 1 -> dw_min:9.9995e-01  dw_max:1.0001e+00 lr:1.0000e-04
2023-04-03 15:43:43,678 ADAM: Layer 2 -> dw_min:9.9990e-01  dw_max:1.0001e+00 lr:1.0000e-04
2023-04-03 15:43:43,678 ADAM: Layer 3 -> dw_min:9.9997e-01  dw_max:1.0000e+00 lr:1.0000e-04
2023-04-03 15:43:43,765 			Learning rate: weights:   1.000e-04    
2023-04-03 15:43:43,765 			Last test performance: 76.22%
2023-04-03 15:43:43,765 ----------------
2023-04-03 15:43:58,380   91  =>  87   		Training 486 pattern with 77.08% 	Forward time: 	14.36 sec
2023-04-03 15:43:58,380 			Loss:    5.405e-01    			Backward time: 	 0.25 sec 
2023-04-03 15:43:58,380 ADAM: Layer 0 -> dw_min:9.9996e-01  dw_max:1.0000e+00 lr:1.0000e-04
2023-04-03 15:43:58,380 ADAM: Layer 1 -> dw_min:9.9995e-01  dw_max:1.0001e+00 lr:1.0000e-04
2023-04-03 15:43:58,380 ADAM: Layer 2 -> dw_min:9.9990e-01  dw_max:1.0001e+00 lr:1.0000e-04
2023-04-03 15:43:58,380 ADAM: Layer 3 -> dw_min:9.9996e-01  dw_max:1.0000e+00 lr:1.0000e-04
2023-04-03 15:43:58,458 			Learning rate: weights:   1.000e-04    
2023-04-03 15:43:58,458 			Last test performance: 76.22%
2023-04-03 15:43:58,458 ----------------
2023-04-03 15:44:13,201   91  =>  88   		Training 486 pattern with 78.33% 	Forward time: 	14.48 sec
2023-04-03 15:44:13,201 			Loss:    5.404e-01    			Backward time: 	 0.25 sec 
2023-04-03 15:44:13,201 ADAM: Layer 0 -> dw_min:9.9997e-01  dw_max:1.0000e+00 lr:1.0000e-04
2023-04-03 15:44:13,201 ADAM: Layer 1 -> dw_min:9.9995e-01  dw_max:1.0001e+00 lr:1.0000e-04
2023-04-03 15:44:13,201 ADAM: Layer 2 -> dw_min:9.9989e-01  dw_max:1.0001e+00 lr:1.0000e-04
2023-04-03 15:44:13,201 ADAM: Layer 3 -> dw_min:9.9996e-01  dw_max:1.0000e+00 lr:1.0000e-04
2023-04-03 15:44:13,292 			Learning rate: weights:   1.000e-04    
2023-04-03 15:44:13,292 			Last test performance: 76.22%
2023-04-03 15:44:13,292 ----------------
2023-04-03 15:44:27,301   91  =>  89   		Training 486 pattern with 75.42% 	Forward time: 	13.75 sec
2023-04-03 15:44:27,301 			Loss:    5.681e-01    			Backward time: 	 0.25 sec 
2023-04-03 15:44:27,302 ADAM: Layer 0 -> dw_min:9.9996e-01  dw_max:1.0000e+00 lr:1.0000e-04
2023-04-03 15:44:27,302 ADAM: Layer 1 -> dw_min:9.9994e-01  dw_max:1.0001e+00 lr:1.0000e-04
2023-04-03 15:44:27,302 ADAM: Layer 2 -> dw_min:9.9990e-01  dw_max:1.0001e+00 lr:1.0000e-04
2023-04-03 15:44:27,302 ADAM: Layer 3 -> dw_min:9.9997e-01  dw_max:1.0000e+00 lr:1.0000e-04
2023-04-03 15:44:27,393 			Learning rate: weights:   1.000e-04    
2023-04-03 15:44:27,393 			Last test performance: 76.22%
2023-04-03 15:44:27,393 ----------------
2023-04-03 15:44:41,407   91  =>  90   		Training 486 pattern with 80.21% 	Forward time: 	13.76 sec
2023-04-03 15:44:41,407 			Loss:    4.884e-01    			Backward time: 	 0.25 sec 
2023-04-03 15:44:41,408 ADAM: Layer 0 -> dw_min:9.9996e-01  dw_max:1.0000e+00 lr:1.0000e-04
2023-04-03 15:44:41,408 ADAM: Layer 1 -> dw_min:9.9995e-01  dw_max:1.0001e+00 lr:1.0000e-04
2023-04-03 15:44:41,408 ADAM: Layer 2 -> dw_min:9.9989e-01  dw_max:1.0001e+00 lr:1.0000e-04
2023-04-03 15:44:41,408 ADAM: Layer 3 -> dw_min:9.9996e-01  dw_max:1.0000e+00 lr:1.0000e-04
2023-04-03 15:44:41,428 			Learning rate: weights:   1.000e-04    
2023-04-03 15:44:41,429 			Last test performance: 76.22%
2023-04-03 15:44:41,429 ----------------
2023-04-03 15:44:56,013   91  =>  91   		Training 486 pattern with 75.83% 	Forward time: 	14.33 sec
2023-04-03 15:44:56,013 			Loss:    5.697e-01    			Backward time: 	 0.25 sec 
2023-04-03 15:44:56,014 ADAM: Layer 0 -> dw_min:9.9996e-01  dw_max:1.0000e+00 lr:1.0000e-04
2023-04-03 15:44:56,014 ADAM: Layer 1 -> dw_min:9.9995e-01  dw_max:1.0001e+00 lr:1.0000e-04
2023-04-03 15:44:56,014 ADAM: Layer 2 -> dw_min:9.9988e-01  dw_max:1.0001e+00 lr:1.0000e-04
2023-04-03 15:44:56,014 ADAM: Layer 3 -> dw_min:9.9996e-01  dw_max:1.0000e+00 lr:1.0000e-04
2023-04-03 15:44:56,072 			Learning rate: weights:   1.000e-04    
2023-04-03 15:44:56,072 			Last test performance: 76.22%
2023-04-03 15:44:56,072 ----------------
2023-04-03 15:45:10,655   91  =>  92   		Training 486 pattern with 80.42% 	Forward time: 	14.32 sec
2023-04-03 15:45:10,655 			Loss:    5.151e-01    			Backward time: 	 0.25 sec 
2023-04-03 15:45:10,655 ADAM: Layer 0 -> dw_min:9.9996e-01  dw_max:1.0000e+00 lr:1.0000e-04
2023-04-03 15:45:10,655 ADAM: Layer 1 -> dw_min:9.9995e-01  dw_max:1.0001e+00 lr:1.0000e-04
2023-04-03 15:45:10,655 ADAM: Layer 2 -> dw_min:9.9989e-01  dw_max:1.0001e+00 lr:1.0000e-04
2023-04-03 15:45:10,655 ADAM: Layer 3 -> dw_min:9.9996e-01  dw_max:1.0000e+00 lr:1.0000e-04
2023-04-03 15:45:10,716 			Learning rate: weights:   1.000e-04    
2023-04-03 15:45:10,716 			Last test performance: 76.22%
2023-04-03 15:45:10,716 ----------------
2023-04-03 15:45:25,123   91  =>  93   		Training 486 pattern with 80.00% 	Forward time: 	14.15 sec
2023-04-03 15:45:25,123 			Loss:    4.914e-01    			Backward time: 	 0.25 sec 
2023-04-03 15:45:25,123 ADAM: Layer 0 -> dw_min:9.9996e-01  dw_max:1.0000e+00 lr:1.0000e-04
2023-04-03 15:45:25,124 ADAM: Layer 1 -> dw_min:9.9995e-01  dw_max:1.0001e+00 lr:1.0000e-04
2023-04-03 15:45:25,124 ADAM: Layer 2 -> dw_min:9.9990e-01  dw_max:1.0001e+00 lr:1.0000e-04
2023-04-03 15:45:25,124 ADAM: Layer 3 -> dw_min:9.9996e-01  dw_max:1.0000e+00 lr:1.0000e-04
2023-04-03 15:45:25,185 			Learning rate: weights:   1.000e-04    
2023-04-03 15:45:25,185 			Last test performance: 76.22%
2023-04-03 15:45:25,185 ----------------
2023-04-03 15:45:39,532   91  =>  94   		Training 486 pattern with 74.58% 	Forward time: 	14.09 sec
2023-04-03 15:45:39,532 			Loss:    5.463e-01    			Backward time: 	 0.25 sec 
2023-04-03 15:45:39,532 ADAM: Layer 0 -> dw_min:9.9996e-01  dw_max:1.0000e+00 lr:1.0000e-04
2023-04-03 15:45:39,532 ADAM: Layer 1 -> dw_min:9.9995e-01  dw_max:1.0001e+00 lr:1.0000e-04
2023-04-03 15:45:39,533 ADAM: Layer 2 -> dw_min:9.9991e-01  dw_max:1.0001e+00 lr:1.0000e-04
2023-04-03 15:45:39,533 ADAM: Layer 3 -> dw_min:9.9995e-01  dw_max:1.0000e+00 lr:1.0000e-04
2023-04-03 15:45:39,599 			Learning rate: weights:   1.000e-04    
2023-04-03 15:45:39,599 			Last test performance: 76.22%
2023-04-03 15:45:39,599 ----------------
2023-04-03 15:45:54,263   91  =>  95   		Training 486 pattern with 78.33% 	Forward time: 	14.41 sec
2023-04-03 15:45:54,263 			Loss:    5.020e-01    			Backward time: 	 0.25 sec 
2023-04-03 15:45:54,264 ADAM: Layer 0 -> dw_min:9.9997e-01  dw_max:1.0000e+00 lr:1.0000e-04
2023-04-03 15:45:54,264 ADAM: Layer 1 -> dw_min:9.9995e-01  dw_max:1.0001e+00 lr:1.0000e-04
2023-04-03 15:45:54,264 ADAM: Layer 2 -> dw_min:9.9988e-01  dw_max:1.0001e+00 lr:1.0000e-04
2023-04-03 15:45:54,264 ADAM: Layer 3 -> dw_min:9.9996e-01  dw_max:1.0000e+00 lr:1.0000e-04
2023-04-03 15:45:54,284 			Learning rate: weights:   1.000e-04    
2023-04-03 15:45:54,284 			Last test performance: 76.22%
2023-04-03 15:45:54,284 ----------------
2023-04-03 15:46:08,301   91  =>  96   		Training 486 pattern with 77.50% 	Forward time: 	13.76 sec
2023-04-03 15:46:08,301 			Loss:    5.229e-01    			Backward time: 	 0.25 sec 
2023-04-03 15:46:08,301 ADAM: Layer 0 -> dw_min:9.9997e-01  dw_max:1.0000e+00 lr:1.0000e-04
2023-04-03 15:46:08,301 ADAM: Layer 1 -> dw_min:9.9995e-01  dw_max:1.0001e+00 lr:1.0000e-04
2023-04-03 15:46:08,301 ADAM: Layer 2 -> dw_min:9.9989e-01  dw_max:1.0001e+00 lr:1.0000e-04
2023-04-03 15:46:08,301 ADAM: Layer 3 -> dw_min:9.9996e-01  dw_max:1.0000e+00 lr:1.0000e-04
2023-04-03 15:46:08,384 			Learning rate: weights:   1.000e-04    
2023-04-03 15:46:08,384 			Last test performance: 76.22%
2023-04-03 15:46:08,384 ----------------
2023-04-03 15:46:22,742   91  =>  97   		Training 486 pattern with 80.21% 	Forward time: 	14.10 sec
2023-04-03 15:46:22,742 			Loss:    4.775e-01    			Backward time: 	 0.25 sec 
2023-04-03 15:46:22,743 ADAM: Layer 0 -> dw_min:9.9997e-01  dw_max:1.0000e+00 lr:1.0000e-04
2023-04-03 15:46:22,743 ADAM: Layer 1 -> dw_min:9.9995e-01  dw_max:1.0001e+00 lr:1.0000e-04
2023-04-03 15:46:22,743 ADAM: Layer 2 -> dw_min:9.9991e-01  dw_max:1.0001e+00 lr:1.0000e-04
2023-04-03 15:46:22,743 ADAM: Layer 3 -> dw_min:9.9996e-01  dw_max:1.0000e+00 lr:1.0000e-04
2023-04-03 15:46:22,805 			Learning rate: weights:   1.000e-04    
2023-04-03 15:46:22,805 			Last test performance: 76.22%
2023-04-03 15:46:22,805 ----------------
2023-04-03 15:46:37,101   91  =>  98   		Training 486 pattern with 77.50% 	Forward time: 	14.04 sec
2023-04-03 15:46:37,101 			Loss:    5.316e-01    			Backward time: 	 0.25 sec 
2023-04-03 15:46:37,101 ADAM: Layer 0 -> dw_min:9.9997e-01  dw_max:1.0000e+00 lr:1.0000e-04
2023-04-03 15:46:37,101 ADAM: Layer 1 -> dw_min:9.9995e-01  dw_max:1.0001e+00 lr:1.0000e-04
2023-04-03 15:46:37,102 ADAM: Layer 2 -> dw_min:9.9988e-01  dw_max:1.0001e+00 lr:1.0000e-04
2023-04-03 15:46:37,102 ADAM: Layer 3 -> dw_min:9.9996e-01  dw_max:1.0000e+00 lr:1.0000e-04
2023-04-03 15:46:37,162 			Learning rate: weights:   1.000e-04    
2023-04-03 15:46:37,162 			Last test performance: 76.22%
2023-04-03 15:46:37,162 ----------------
2023-04-03 15:46:51,291   91  =>  99   		Training 486 pattern with 76.88% 	Forward time: 	13.87 sec
2023-04-03 15:46:51,292 			Loss:    5.499e-01    			Backward time: 	 0.25 sec 
2023-04-03 15:46:51,292 ADAM: Layer 0 -> dw_min:9.9997e-01  dw_max:1.0000e+00 lr:1.0000e-04
2023-04-03 15:46:51,292 ADAM: Layer 1 -> dw_min:9.9995e-01  dw_max:1.0001e+00 lr:1.0000e-04
2023-04-03 15:46:51,292 ADAM: Layer 2 -> dw_min:9.9990e-01  dw_max:1.0001e+00 lr:1.0000e-04
2023-04-03 15:46:51,292 ADAM: Layer 3 -> dw_min:9.9996e-01  dw_max:1.0001e+00 lr:1.0000e-04
2023-04-03 15:46:51,354 			Learning rate: weights:   1.000e-04    
2023-04-03 15:46:51,354 			Last test performance: 76.22%
2023-04-03 15:46:51,354 ----------------
2023-04-03 15:47:05,312   91  => 100   		Training 486 pattern with 78.75% 	Forward time: 	13.70 sec
2023-04-03 15:47:05,312 			Loss:    5.379e-01    			Backward time: 	 0.25 sec 
2023-04-03 15:47:05,312 ADAM: Layer 0 -> dw_min:9.9997e-01  dw_max:1.0000e+00 lr:1.0000e-04
2023-04-03 15:47:05,312 ADAM: Layer 1 -> dw_min:9.9995e-01  dw_max:1.0000e+00 lr:1.0000e-04
2023-04-03 15:47:05,312 ADAM: Layer 2 -> dw_min:9.9991e-01  dw_max:1.0001e+00 lr:1.0000e-04
2023-04-03 15:47:05,312 ADAM: Layer 3 -> dw_min:9.9996e-01  dw_max:1.0001e+00 lr:1.0000e-04
2023-04-03 15:47:05,382 			Learning rate: weights:   1.000e-04    
2023-04-03 15:47:05,382 			Last test performance: 76.22%
2023-04-03 15:47:05,382 ----------------
2023-04-03 15:47:19,808   91  => 101   		Training 486 pattern with 74.79% 	Forward time: 	14.17 sec
2023-04-03 15:47:19,809 			Loss:    5.754e-01    			Backward time: 	 0.25 sec 
2023-04-03 15:47:19,809 ADAM: Layer 0 -> dw_min:9.9997e-01  dw_max:1.0000e+00 lr:1.0000e-04
2023-04-03 15:47:19,809 ADAM: Layer 1 -> dw_min:9.9995e-01  dw_max:1.0001e+00 lr:1.0000e-04
2023-04-03 15:47:19,809 ADAM: Layer 2 -> dw_min:9.9991e-01  dw_max:1.0001e+00 lr:1.0000e-04
2023-04-03 15:47:19,809 ADAM: Layer 3 -> dw_min:9.9996e-01  dw_max:1.0001e+00 lr:1.0000e-04
2023-04-03 15:47:19,835 			Learning rate: weights:   1.000e-04    
2023-04-03 15:47:19,835 			Last test performance: 76.22%
2023-04-03 15:47:19,835 ----------------
2023-04-03 15:47:34,240   91  => 102   		Training 486 pattern with 78.96% 	Forward time: 	14.15 sec
2023-04-03 15:47:34,240 			Loss:    5.224e-01    			Backward time: 	 0.25 sec 
2023-04-03 15:47:34,240 ADAM: Layer 0 -> dw_min:9.9997e-01  dw_max:1.0000e+00 lr:1.0000e-04
2023-04-03 15:47:34,240 ADAM: Layer 1 -> dw_min:9.9995e-01  dw_max:1.0001e+00 lr:1.0000e-04
2023-04-03 15:47:34,241 ADAM: Layer 2 -> dw_min:9.9988e-01  dw_max:1.0001e+00 lr:1.0000e-04
2023-04-03 15:47:34,241 ADAM: Layer 3 -> dw_min:9.9995e-01  dw_max:1.0001e+00 lr:1.0000e-04
2023-04-03 15:47:34,260 			Learning rate: weights:   1.000e-04    
2023-04-03 15:47:34,260 			Last test performance: 76.22%
2023-04-03 15:47:34,260 ----------------
2023-04-03 15:47:48,641   91  => 103   		Training 486 pattern with 77.50% 	Forward time: 	14.12 sec
2023-04-03 15:47:48,641 			Loss:    5.317e-01    			Backward time: 	 0.25 sec 
2023-04-03 15:47:48,642 ADAM: Layer 0 -> dw_min:9.9996e-01  dw_max:1.0000e+00 lr:1.0000e-04
2023-04-03 15:47:48,642 ADAM: Layer 1 -> dw_min:9.9994e-01  dw_max:1.0001e+00 lr:1.0000e-04
2023-04-03 15:47:48,642 ADAM: Layer 2 -> dw_min:9.9990e-01  dw_max:1.0001e+00 lr:1.0000e-04
2023-04-03 15:47:48,642 ADAM: Layer 3 -> dw_min:9.9997e-01  dw_max:1.0000e+00 lr:1.0000e-04
2023-04-03 15:47:48,705 			Learning rate: weights:   1.000e-04    
2023-04-03 15:47:48,705 			Last test performance: 76.22%
2023-04-03 15:47:48,705 ----------------
2023-04-03 15:47:51,161 
2023-04-03 15:47:51,161 Testing:
2023-04-03 15:47:51,864 		24 of 10000 with 79.17% 	 Time used:  0.70 sec
2023-04-03 15:47:52,586 		48 of 10000 with 77.08% 	 Time used:  0.72 sec
2023-04-03 15:47:53,252 		72 of 10000 with 75.00% 	 Time used:  0.67 sec
2023-04-03 15:47:53,963 		96 of 10000 with 75.00% 	 Time used:  0.71 sec
2023-04-03 15:47:54,681 		120 of 10000 with 75.00% 	 Time used:  0.72 sec
2023-04-03 15:47:55,314 		144 of 10000 with 75.00% 	 Time used:  0.63 sec
2023-04-03 15:47:55,979 		168 of 10000 with 76.79% 	 Time used:  0.66 sec
2023-04-03 15:47:56,710 		192 of 10000 with 78.12% 	 Time used:  0.73 sec
2023-04-03 15:47:57,371 		216 of 10000 with 77.78% 	 Time used:  0.66 sec
2023-04-03 15:47:58,040 		240 of 10000 with 77.50% 	 Time used:  0.67 sec
2023-04-03 15:47:58,743 		264 of 10000 with 76.89% 	 Time used:  0.70 sec
2023-04-03 15:47:59,441 		288 of 10000 with 76.74% 	 Time used:  0.70 sec
2023-04-03 15:48:00,231 		312 of 10000 with 76.28% 	 Time used:  0.79 sec
2023-04-03 15:48:00,940 		336 of 10000 with 77.08% 	 Time used:  0.71 sec
2023-04-03 15:48:01,632 		360 of 10000 with 76.67% 	 Time used:  0.69 sec
2023-04-03 15:48:02,301 		384 of 10000 with 76.30% 	 Time used:  0.67 sec
2023-04-03 15:48:02,973 		408 of 10000 with 76.47% 	 Time used:  0.67 sec
2023-04-03 15:48:03,642 		432 of 10000 with 76.39% 	 Time used:  0.67 sec
2023-04-03 15:48:04,337 		456 of 10000 with 76.32% 	 Time used:  0.69 sec
2023-04-03 15:48:05,072 		480 of 10000 with 75.62% 	 Time used:  0.73 sec
2023-04-03 15:48:05,869 		504 of 10000 with 76.19% 	 Time used:  0.80 sec
2023-04-03 15:48:06,662 		528 of 10000 with 76.52% 	 Time used:  0.79 sec
2023-04-03 15:48:07,359 		552 of 10000 with 76.99% 	 Time used:  0.70 sec
2023-04-03 15:48:08,059 		576 of 10000 with 77.26% 	 Time used:  0.70 sec
2023-04-03 15:48:08,787 		600 of 10000 with 77.33% 	 Time used:  0.73 sec
2023-04-03 15:48:09,553 		624 of 10000 with 77.56% 	 Time used:  0.77 sec
2023-04-03 15:48:10,296 		648 of 10000 with 77.78% 	 Time used:  0.74 sec
2023-04-03 15:48:11,025 		672 of 10000 with 77.68% 	 Time used:  0.73 sec
2023-04-03 15:48:11,763 		696 of 10000 with 76.72% 	 Time used:  0.74 sec
2023-04-03 15:48:12,514 		720 of 10000 with 76.94% 	 Time used:  0.75 sec
2023-04-03 15:48:13,232 		744 of 10000 with 76.88% 	 Time used:  0.72 sec
2023-04-03 15:48:13,968 		768 of 10000 with 76.56% 	 Time used:  0.74 sec
2023-04-03 15:48:14,651 		792 of 10000 with 76.39% 	 Time used:  0.68 sec
2023-04-03 15:48:15,374 		816 of 10000 with 76.23% 	 Time used:  0.72 sec
2023-04-03 15:48:16,092 		840 of 10000 with 76.19% 	 Time used:  0.72 sec
2023-04-03 15:48:16,748 		864 of 10000 with 76.27% 	 Time used:  0.66 sec
2023-04-03 15:48:17,420 		888 of 10000 with 76.35% 	 Time used:  0.67 sec
2023-04-03 15:48:18,081 		912 of 10000 with 76.32% 	 Time used:  0.66 sec
2023-04-03 15:48:18,780 		936 of 10000 with 76.07% 	 Time used:  0.70 sec
2023-04-03 15:48:19,514 		960 of 10000 with 76.15% 	 Time used:  0.73 sec
2023-04-03 15:48:20,192 		984 of 10000 with 76.52% 	 Time used:  0.68 sec
2023-04-03 15:48:20,848 		1008 of 10000 with 76.69% 	 Time used:  0.66 sec
2023-04-03 15:48:21,537 		1032 of 10000 with 76.94% 	 Time used:  0.69 sec
2023-04-03 15:48:22,235 		1056 of 10000 with 76.80% 	 Time used:  0.70 sec
2023-04-03 15:48:22,954 		1080 of 10000 with 76.76% 	 Time used:  0.72 sec
2023-04-03 15:48:23,609 		1104 of 10000 with 76.90% 	 Time used:  0.65 sec
2023-04-03 15:48:24,483 		1128 of 10000 with 76.77% 	 Time used:  0.87 sec
2023-04-03 15:48:25,176 		1152 of 10000 with 76.48% 	 Time used:  0.69 sec
2023-04-03 15:48:25,839 		1176 of 10000 with 76.45% 	 Time used:  0.66 sec
2023-04-03 15:48:26,542 		1200 of 10000 with 76.58% 	 Time used:  0.70 sec
2023-04-03 15:48:27,295 		1224 of 10000 with 76.72% 	 Time used:  0.75 sec
2023-04-03 15:48:27,977 		1248 of 10000 with 76.60% 	 Time used:  0.68 sec
2023-04-03 15:48:28,663 		1272 of 10000 with 76.49% 	 Time used:  0.68 sec
2023-04-03 15:48:29,303 		1296 of 10000 with 76.62% 	 Time used:  0.64 sec
2023-04-03 15:48:29,972 		1320 of 10000 with 76.74% 	 Time used:  0.67 sec
2023-04-03 15:48:30,705 		1344 of 10000 with 76.56% 	 Time used:  0.73 sec
2023-04-03 15:48:31,339 		1368 of 10000 with 76.68% 	 Time used:  0.63 sec
2023-04-03 15:48:32,072 		1392 of 10000 with 76.58% 	 Time used:  0.73 sec
2023-04-03 15:48:32,798 		1416 of 10000 with 76.55% 	 Time used:  0.73 sec
2023-04-03 15:48:33,484 		1440 of 10000 with 76.32% 	 Time used:  0.69 sec
2023-04-03 15:48:34,182 		1464 of 10000 with 76.37% 	 Time used:  0.70 sec
2023-04-03 15:48:34,861 		1488 of 10000 with 76.34% 	 Time used:  0.68 sec
2023-04-03 15:48:35,564 		1512 of 10000 with 76.06% 	 Time used:  0.70 sec
2023-04-03 15:48:36,284 		1536 of 10000 with 76.04% 	 Time used:  0.72 sec
2023-04-03 15:48:37,053 		1560 of 10000 with 75.90% 	 Time used:  0.77 sec
2023-04-03 15:48:37,769 		1584 of 10000 with 75.88% 	 Time used:  0.72 sec
2023-04-03 15:48:38,578 		1608 of 10000 with 75.68% 	 Time used:  0.81 sec
2023-04-03 15:48:39,334 		1632 of 10000 with 75.80% 	 Time used:  0.76 sec
2023-04-03 15:48:40,052 		1656 of 10000 with 75.91% 	 Time used:  0.72 sec
2023-04-03 15:48:40,763 		1680 of 10000 with 76.13% 	 Time used:  0.71 sec
2023-04-03 15:48:41,446 		1704 of 10000 with 76.12% 	 Time used:  0.68 sec
2023-04-03 15:48:42,107 		1728 of 10000 with 75.87% 	 Time used:  0.66 sec
2023-04-03 15:48:42,829 		1752 of 10000 with 75.63% 	 Time used:  0.72 sec
2023-04-03 15:48:43,504 		1776 of 10000 with 75.79% 	 Time used:  0.67 sec
2023-04-03 15:48:44,230 		1800 of 10000 with 75.83% 	 Time used:  0.73 sec
2023-04-03 15:48:44,948 		1824 of 10000 with 75.82% 	 Time used:  0.72 sec
2023-04-03 15:48:45,614 		1848 of 10000 with 75.97% 	 Time used:  0.67 sec
2023-04-03 15:48:46,303 		1872 of 10000 with 76.07% 	 Time used:  0.69 sec
2023-04-03 15:48:47,015 		1896 of 10000 with 76.05% 	 Time used:  0.71 sec
2023-04-03 15:48:47,684 		1920 of 10000 with 76.20% 	 Time used:  0.67 sec
2023-04-03 15:48:48,428 		1944 of 10000 with 75.93% 	 Time used:  0.74 sec
2023-04-03 15:48:49,155 		1968 of 10000 with 75.91% 	 Time used:  0.73 sec
2023-04-03 15:48:49,862 		1992 of 10000 with 75.85% 	 Time used:  0.71 sec
2023-04-03 15:48:50,633 		2016 of 10000 with 75.74% 	 Time used:  0.77 sec
2023-04-03 15:48:51,358 		2040 of 10000 with 75.39% 	 Time used:  0.72 sec
2023-04-03 15:48:52,038 		2064 of 10000 with 75.39% 	 Time used:  0.68 sec
2023-04-03 15:48:52,722 		2088 of 10000 with 75.34% 	 Time used:  0.68 sec
2023-04-03 15:48:53,380 		2112 of 10000 with 75.43% 	 Time used:  0.66 sec
2023-04-03 15:48:54,077 		2136 of 10000 with 75.56% 	 Time used:  0.70 sec
2023-04-03 15:48:54,814 		2160 of 10000 with 75.65% 	 Time used:  0.74 sec
2023-04-03 15:48:55,555 		2184 of 10000 with 75.64% 	 Time used:  0.74 sec
2023-04-03 15:48:56,252 		2208 of 10000 with 75.54% 	 Time used:  0.70 sec
2023-04-03 15:48:56,928 		2232 of 10000 with 75.58% 	 Time used:  0.68 sec
2023-04-03 15:48:57,656 		2256 of 10000 with 75.49% 	 Time used:  0.73 sec
2023-04-03 15:48:58,366 		2280 of 10000 with 75.53% 	 Time used:  0.71 sec
2023-04-03 15:48:59,056 		2304 of 10000 with 75.43% 	 Time used:  0.69 sec
2023-04-03 15:48:59,709 		2328 of 10000 with 75.34% 	 Time used:  0.65 sec
2023-04-03 15:49:00,493 		2352 of 10000 with 75.55% 	 Time used:  0.78 sec
2023-04-03 15:49:01,314 		2376 of 10000 with 75.55% 	 Time used:  0.82 sec
2023-04-03 15:49:02,024 		2400 of 10000 with 75.62% 	 Time used:  0.71 sec
2023-04-03 15:49:02,834 		2424 of 10000 with 75.70% 	 Time used:  0.81 sec
2023-04-03 15:49:03,580 		2448 of 10000 with 75.65% 	 Time used:  0.75 sec
2023-04-03 15:49:04,317 		2472 of 10000 with 75.69% 	 Time used:  0.74 sec
2023-04-03 15:49:05,054 		2496 of 10000 with 75.64% 	 Time used:  0.74 sec
2023-04-03 15:49:05,733 		2520 of 10000 with 75.56% 	 Time used:  0.68 sec
2023-04-03 15:49:06,467 		2544 of 10000 with 75.35% 	 Time used:  0.73 sec
2023-04-03 15:49:07,258 		2568 of 10000 with 75.55% 	 Time used:  0.79 sec
2023-04-03 15:49:08,062 		2592 of 10000 with 75.50% 	 Time used:  0.80 sec
2023-04-03 15:49:08,785 		2616 of 10000 with 75.38% 	 Time used:  0.72 sec
2023-04-03 15:49:09,500 		2640 of 10000 with 75.49% 	 Time used:  0.71 sec
2023-04-03 15:49:10,211 		2664 of 10000 with 75.53% 	 Time used:  0.71 sec
2023-04-03 15:49:10,865 		2688 of 10000 with 75.63% 	 Time used:  0.65 sec
2023-04-03 15:49:11,552 		2712 of 10000 with 75.70% 	 Time used:  0.69 sec
2023-04-03 15:49:12,212 		2736 of 10000 with 75.73% 	 Time used:  0.66 sec
2023-04-03 15:49:12,880 		2760 of 10000 with 75.65% 	 Time used:  0.67 sec
2023-04-03 15:49:13,691 		2784 of 10000 with 75.65% 	 Time used:  0.81 sec
2023-04-03 15:49:14,348 		2808 of 10000 with 75.68% 	 Time used:  0.66 sec
2023-04-03 15:49:15,017 		2832 of 10000 with 75.74% 	 Time used:  0.67 sec
2023-04-03 15:49:15,711 		2856 of 10000 with 75.53% 	 Time used:  0.69 sec
2023-04-03 15:49:16,452 		2880 of 10000 with 75.56% 	 Time used:  0.74 sec
2023-04-03 15:49:17,150 		2904 of 10000 with 75.65% 	 Time used:  0.70 sec
2023-04-03 15:49:17,854 		2928 of 10000 with 75.68% 	 Time used:  0.70 sec
2023-04-03 15:49:18,736 		2952 of 10000 with 75.68% 	 Time used:  0.88 sec
2023-04-03 15:49:19,437 		2976 of 10000 with 75.57% 	 Time used:  0.70 sec
2023-04-03 15:49:20,129 		3000 of 10000 with 75.43% 	 Time used:  0.69 sec
2023-04-03 15:49:20,846 		3024 of 10000 with 75.50% 	 Time used:  0.72 sec
2023-04-03 15:49:21,575 		3048 of 10000 with 75.52% 	 Time used:  0.73 sec
2023-04-03 15:49:22,241 		3072 of 10000 with 75.55% 	 Time used:  0.67 sec
2023-04-03 15:49:22,956 		3096 of 10000 with 75.45% 	 Time used:  0.71 sec
2023-04-03 15:49:23,650 		3120 of 10000 with 75.48% 	 Time used:  0.69 sec
2023-04-03 15:49:24,379 		3144 of 10000 with 75.54% 	 Time used:  0.73 sec
2023-04-03 15:49:25,106 		3168 of 10000 with 75.57% 	 Time used:  0.73 sec
2023-04-03 15:49:25,795 		3192 of 10000 with 75.53% 	 Time used:  0.69 sec
2023-04-03 15:49:26,476 		3216 of 10000 with 75.44% 	 Time used:  0.68 sec
2023-04-03 15:49:27,258 		3240 of 10000 with 75.40% 	 Time used:  0.78 sec
2023-04-03 15:49:27,945 		3264 of 10000 with 75.49% 	 Time used:  0.69 sec
2023-04-03 15:49:28,682 		3288 of 10000 with 75.55% 	 Time used:  0.74 sec
2023-04-03 15:49:29,373 		3312 of 10000 with 75.66% 	 Time used:  0.69 sec
2023-04-03 15:49:30,116 		3336 of 10000 with 75.57% 	 Time used:  0.74 sec
2023-04-03 15:49:30,807 		3360 of 10000 with 75.54% 	 Time used:  0.69 sec
2023-04-03 15:49:31,529 		3384 of 10000 with 75.59% 	 Time used:  0.72 sec
2023-04-03 15:49:32,194 		3408 of 10000 with 75.65% 	 Time used:  0.66 sec
2023-04-03 15:49:32,890 		3432 of 10000 with 75.61% 	 Time used:  0.70 sec
2023-04-03 15:49:33,624 		3456 of 10000 with 75.52% 	 Time used:  0.73 sec
2023-04-03 15:49:34,353 		3480 of 10000 with 75.57% 	 Time used:  0.73 sec
2023-04-03 15:49:35,038 		3504 of 10000 with 75.54% 	 Time used:  0.68 sec
2023-04-03 15:49:35,794 		3528 of 10000 with 75.54% 	 Time used:  0.76 sec
2023-04-03 15:49:36,462 		3552 of 10000 with 75.62% 	 Time used:  0.67 sec
2023-04-03 15:49:37,151 		3576 of 10000 with 75.67% 	 Time used:  0.69 sec
2023-04-03 15:49:37,883 		3600 of 10000 with 75.69% 	 Time used:  0.73 sec
2023-04-03 15:49:38,640 		3624 of 10000 with 75.63% 	 Time used:  0.76 sec
2023-04-03 15:49:39,406 		3648 of 10000 with 75.63% 	 Time used:  0.77 sec
2023-04-03 15:49:40,155 		3672 of 10000 with 75.71% 	 Time used:  0.75 sec
2023-04-03 15:49:40,842 		3696 of 10000 with 75.70% 	 Time used:  0.69 sec
2023-04-03 15:49:41,580 		3720 of 10000 with 75.65% 	 Time used:  0.74 sec
2023-04-03 15:49:42,313 		3744 of 10000 with 75.67% 	 Time used:  0.73 sec
2023-04-03 15:49:42,941 		3768 of 10000 with 75.69% 	 Time used:  0.63 sec
2023-04-03 15:49:43,684 		3792 of 10000 with 75.69% 	 Time used:  0.74 sec
2023-04-03 15:49:44,382 		3816 of 10000 with 75.73% 	 Time used:  0.70 sec
2023-04-03 15:49:45,068 		3840 of 10000 with 75.78% 	 Time used:  0.68 sec
2023-04-03 15:49:45,806 		3864 of 10000 with 75.83% 	 Time used:  0.74 sec
2023-04-03 15:49:46,524 		3888 of 10000 with 75.85% 	 Time used:  0.72 sec
2023-04-03 15:49:47,264 		3912 of 10000 with 75.82% 	 Time used:  0.74 sec
2023-04-03 15:49:47,976 		3936 of 10000 with 75.84% 	 Time used:  0.71 sec
2023-04-03 15:49:48,658 		3960 of 10000 with 75.83% 	 Time used:  0.68 sec
2023-04-03 15:49:49,362 		3984 of 10000 with 75.83% 	 Time used:  0.70 sec
2023-04-03 15:49:50,032 		4008 of 10000 with 75.80% 	 Time used:  0.67 sec
2023-04-03 15:49:50,712 		4032 of 10000 with 75.87% 	 Time used:  0.68 sec
2023-04-03 15:49:51,402 		4056 of 10000 with 75.81% 	 Time used:  0.69 sec
2023-04-03 15:49:52,096 		4080 of 10000 with 75.83% 	 Time used:  0.69 sec
2023-04-03 15:49:52,801 		4104 of 10000 with 75.85% 	 Time used:  0.70 sec
2023-04-03 15:49:53,493 		4128 of 10000 with 75.85% 	 Time used:  0.69 sec
2023-04-03 15:49:54,223 		4152 of 10000 with 75.84% 	 Time used:  0.73 sec
2023-04-03 15:49:54,885 		4176 of 10000 with 75.89% 	 Time used:  0.66 sec
2023-04-03 15:49:55,604 		4200 of 10000 with 75.95% 	 Time used:  0.72 sec
2023-04-03 15:49:56,318 		4224 of 10000 with 75.97% 	 Time used:  0.71 sec
2023-04-03 15:49:57,009 		4248 of 10000 with 76.06% 	 Time used:  0.69 sec
2023-04-03 15:49:57,709 		4272 of 10000 with 76.15% 	 Time used:  0.70 sec
2023-04-03 15:49:58,458 		4296 of 10000 with 76.23% 	 Time used:  0.75 sec
2023-04-03 15:49:59,135 		4320 of 10000 with 76.18% 	 Time used:  0.68 sec
2023-04-03 15:49:59,791 		4344 of 10000 with 76.22% 	 Time used:  0.66 sec
2023-04-03 15:50:00,484 		4368 of 10000 with 76.21% 	 Time used:  0.69 sec
2023-04-03 15:50:01,192 		4392 of 10000 with 76.25% 	 Time used:  0.71 sec
2023-04-03 15:50:01,890 		4416 of 10000 with 76.27% 	 Time used:  0.70 sec
2023-04-03 15:50:02,568 		4440 of 10000 with 76.26% 	 Time used:  0.68 sec
2023-04-03 15:50:03,255 		4464 of 10000 with 76.21% 	 Time used:  0.69 sec
2023-04-03 15:50:03,932 		4488 of 10000 with 76.20% 	 Time used:  0.68 sec
2023-04-03 15:50:04,605 		4512 of 10000 with 76.20% 	 Time used:  0.67 sec
2023-04-03 15:50:05,326 		4536 of 10000 with 76.21% 	 Time used:  0.72 sec
2023-04-03 15:50:05,970 		4560 of 10000 with 76.18% 	 Time used:  0.64 sec
2023-04-03 15:50:06,668 		4584 of 10000 with 76.11% 	 Time used:  0.70 sec
2023-04-03 15:50:07,426 		4608 of 10000 with 76.11% 	 Time used:  0.76 sec
2023-04-03 15:50:08,147 		4632 of 10000 with 76.08% 	 Time used:  0.72 sec
2023-04-03 15:50:08,843 		4656 of 10000 with 76.07% 	 Time used:  0.70 sec
2023-04-03 15:50:09,569 		4680 of 10000 with 76.11% 	 Time used:  0.73 sec
2023-04-03 15:50:10,254 		4704 of 10000 with 76.19% 	 Time used:  0.68 sec
2023-04-03 15:50:10,945 		4728 of 10000 with 76.21% 	 Time used:  0.69 sec
2023-04-03 15:50:11,690 		4752 of 10000 with 76.20% 	 Time used:  0.74 sec
2023-04-03 15:50:12,358 		4776 of 10000 with 76.21% 	 Time used:  0.67 sec
2023-04-03 15:50:13,047 		4800 of 10000 with 76.15% 	 Time used:  0.69 sec
2023-04-03 15:50:13,745 		4824 of 10000 with 76.20% 	 Time used:  0.70 sec
2023-04-03 15:50:14,396 		4848 of 10000 with 76.13% 	 Time used:  0.65 sec
2023-04-03 15:50:15,053 		4872 of 10000 with 76.19% 	 Time used:  0.66 sec
2023-04-03 15:50:15,748 		4896 of 10000 with 76.18% 	 Time used:  0.69 sec
2023-04-03 15:50:16,420 		4920 of 10000 with 76.22% 	 Time used:  0.67 sec
2023-04-03 15:50:17,075 		4944 of 10000 with 76.19% 	 Time used:  0.65 sec
2023-04-03 15:50:17,833 		4968 of 10000 with 76.11% 	 Time used:  0.76 sec
2023-04-03 15:50:18,553 		4992 of 10000 with 76.06% 	 Time used:  0.72 sec
2023-04-03 15:50:19,235 		5016 of 10000 with 76.06% 	 Time used:  0.68 sec
2023-04-03 15:50:19,893 		5040 of 10000 with 76.07% 	 Time used:  0.66 sec
2023-04-03 15:50:20,647 		5064 of 10000 with 76.03% 	 Time used:  0.75 sec
2023-04-03 15:50:21,335 		5088 of 10000 with 76.00% 	 Time used:  0.69 sec
2023-04-03 15:50:22,001 		5112 of 10000 with 75.98% 	 Time used:  0.67 sec
2023-04-03 15:50:22,822 		5136 of 10000 with 75.95% 	 Time used:  0.82 sec
2023-04-03 15:50:23,572 		5160 of 10000 with 75.93% 	 Time used:  0.75 sec
2023-04-03 15:50:24,357 		5184 of 10000 with 75.89% 	 Time used:  0.78 sec
2023-04-03 15:50:25,059 		5208 of 10000 with 75.81% 	 Time used:  0.70 sec
2023-04-03 15:50:25,796 		5232 of 10000 with 75.78% 	 Time used:  0.74 sec
2023-04-03 15:50:26,488 		5256 of 10000 with 75.70% 	 Time used:  0.69 sec
2023-04-03 15:50:27,182 		5280 of 10000 with 75.74% 	 Time used:  0.69 sec
2023-04-03 15:50:27,894 		5304 of 10000 with 75.74% 	 Time used:  0.71 sec
2023-04-03 15:50:28,609 		5328 of 10000 with 75.73% 	 Time used:  0.71 sec
2023-04-03 15:50:29,343 		5352 of 10000 with 75.78% 	 Time used:  0.73 sec
2023-04-03 15:50:30,029 		5376 of 10000 with 75.80% 	 Time used:  0.69 sec
2023-04-03 15:50:30,717 		5400 of 10000 with 75.74% 	 Time used:  0.69 sec
2023-04-03 15:50:31,438 		5424 of 10000 with 75.77% 	 Time used:  0.72 sec
2023-04-03 15:50:32,168 		5448 of 10000 with 75.79% 	 Time used:  0.73 sec
2023-04-03 15:50:32,837 		5472 of 10000 with 75.75% 	 Time used:  0.67 sec
2023-04-03 15:50:33,534 		5496 of 10000 with 75.80% 	 Time used:  0.70 sec
2023-04-03 15:50:34,316 		5520 of 10000 with 75.78% 	 Time used:  0.78 sec
2023-04-03 15:50:34,975 		5544 of 10000 with 75.78% 	 Time used:  0.66 sec
2023-04-03 15:50:35,753 		5568 of 10000 with 75.68% 	 Time used:  0.78 sec
2023-04-03 15:50:36,475 		5592 of 10000 with 75.72% 	 Time used:  0.72 sec
2023-04-03 15:50:37,187 		5616 of 10000 with 75.69% 	 Time used:  0.71 sec
2023-04-03 15:50:37,878 		5640 of 10000 with 75.71% 	 Time used:  0.69 sec
2023-04-03 15:50:38,627 		5664 of 10000 with 75.67% 	 Time used:  0.75 sec
2023-04-03 15:50:39,378 		5688 of 10000 with 75.70% 	 Time used:  0.75 sec
2023-04-03 15:50:40,163 		5712 of 10000 with 75.77% 	 Time used:  0.79 sec
2023-04-03 15:50:40,935 		5736 of 10000 with 75.75% 	 Time used:  0.77 sec
2023-04-03 15:50:41,677 		5760 of 10000 with 75.78% 	 Time used:  0.74 sec
2023-04-03 15:50:42,397 		5784 of 10000 with 75.81% 	 Time used:  0.72 sec
2023-04-03 15:50:43,140 		5808 of 10000 with 75.86% 	 Time used:  0.74 sec
2023-04-03 15:50:43,799 		5832 of 10000 with 75.81% 	 Time used:  0.66 sec
2023-04-03 15:50:44,573 		5856 of 10000 with 75.77% 	 Time used:  0.77 sec
2023-04-03 15:50:45,311 		5880 of 10000 with 75.73% 	 Time used:  0.74 sec
2023-04-03 15:50:46,009 		5904 of 10000 with 75.68% 	 Time used:  0.70 sec
2023-04-03 15:50:46,683 		5928 of 10000 with 75.66% 	 Time used:  0.67 sec
2023-04-03 15:50:47,438 		5952 of 10000 with 75.69% 	 Time used:  0.75 sec
2023-04-03 15:50:48,172 		5976 of 10000 with 75.67% 	 Time used:  0.73 sec
2023-04-03 15:50:48,845 		6000 of 10000 with 75.63% 	 Time used:  0.67 sec
2023-04-03 15:50:49,563 		6024 of 10000 with 75.55% 	 Time used:  0.72 sec
2023-04-03 15:50:50,238 		6048 of 10000 with 75.56% 	 Time used:  0.67 sec
2023-04-03 15:50:50,968 		6072 of 10000 with 75.53% 	 Time used:  0.73 sec
2023-04-03 15:50:51,655 		6096 of 10000 with 75.59% 	 Time used:  0.69 sec
2023-04-03 15:50:52,382 		6120 of 10000 with 75.64% 	 Time used:  0.73 sec
2023-04-03 15:50:53,090 		6144 of 10000 with 75.60% 	 Time used:  0.71 sec
2023-04-03 15:50:53,803 		6168 of 10000 with 75.57% 	 Time used:  0.71 sec
2023-04-03 15:50:54,491 		6192 of 10000 with 75.57% 	 Time used:  0.69 sec
2023-04-03 15:50:55,226 		6216 of 10000 with 75.61% 	 Time used:  0.73 sec
2023-04-03 15:50:55,915 		6240 of 10000 with 75.67% 	 Time used:  0.69 sec
2023-04-03 15:50:56,577 		6264 of 10000 with 75.67% 	 Time used:  0.66 sec
2023-04-03 15:50:57,292 		6288 of 10000 with 75.73% 	 Time used:  0.71 sec
2023-04-03 15:50:58,026 		6312 of 10000 with 75.76% 	 Time used:  0.73 sec
2023-04-03 15:50:58,689 		6336 of 10000 with 75.79% 	 Time used:  0.66 sec
2023-04-03 15:50:59,418 		6360 of 10000 with 75.83% 	 Time used:  0.73 sec
2023-04-03 15:51:00,120 		6384 of 10000 with 75.83% 	 Time used:  0.70 sec
2023-04-03 15:51:00,865 		6408 of 10000 with 75.83% 	 Time used:  0.74 sec
2023-04-03 15:51:01,606 		6432 of 10000 with 75.82% 	 Time used:  0.74 sec
2023-04-03 15:51:02,293 		6456 of 10000 with 75.77% 	 Time used:  0.69 sec
2023-04-03 15:51:02,941 		6480 of 10000 with 75.80% 	 Time used:  0.65 sec
2023-04-03 15:51:03,607 		6504 of 10000 with 75.77% 	 Time used:  0.67 sec
2023-04-03 15:51:04,373 		6528 of 10000 with 75.78% 	 Time used:  0.77 sec
2023-04-03 15:51:05,066 		6552 of 10000 with 75.78% 	 Time used:  0.69 sec
2023-04-03 15:51:05,760 		6576 of 10000 with 75.76% 	 Time used:  0.69 sec
2023-04-03 15:51:06,465 		6600 of 10000 with 75.76% 	 Time used:  0.70 sec
2023-04-03 15:51:07,206 		6624 of 10000 with 75.79% 	 Time used:  0.74 sec
2023-04-03 15:51:07,908 		6648 of 10000 with 75.83% 	 Time used:  0.70 sec
2023-04-03 15:51:08,571 		6672 of 10000 with 75.87% 	 Time used:  0.66 sec
2023-04-03 15:51:09,358 		6696 of 10000 with 75.85% 	 Time used:  0.79 sec
2023-04-03 15:51:10,151 		6720 of 10000 with 75.83% 	 Time used:  0.79 sec
2023-04-03 15:51:10,769 		6744 of 10000 with 75.80% 	 Time used:  0.62 sec
2023-04-03 15:51:11,501 		6768 of 10000 with 75.80% 	 Time used:  0.73 sec
2023-04-03 15:51:12,234 		6792 of 10000 with 75.82% 	 Time used:  0.73 sec
2023-04-03 15:51:12,966 		6816 of 10000 with 75.87% 	 Time used:  0.73 sec
2023-04-03 15:51:13,658 		6840 of 10000 with 75.89% 	 Time used:  0.69 sec
2023-04-03 15:51:14,385 		6864 of 10000 with 75.87% 	 Time used:  0.73 sec
2023-04-03 15:51:15,077 		6888 of 10000 with 75.89% 	 Time used:  0.69 sec
2023-04-03 15:51:15,795 		6912 of 10000 with 75.88% 	 Time used:  0.72 sec
2023-04-03 15:51:16,575 		6936 of 10000 with 75.82% 	 Time used:  0.78 sec
2023-04-03 15:51:17,305 		6960 of 10000 with 75.86% 	 Time used:  0.73 sec
2023-04-03 15:51:18,010 		6984 of 10000 with 75.83% 	 Time used:  0.70 sec
2023-04-03 15:51:18,659 		7008 of 10000 with 75.78% 	 Time used:  0.65 sec
2023-04-03 15:51:19,390 		7032 of 10000 with 75.80% 	 Time used:  0.73 sec
2023-04-03 15:51:20,083 		7056 of 10000 with 75.78% 	 Time used:  0.69 sec
2023-04-03 15:51:20,811 		7080 of 10000 with 75.83% 	 Time used:  0.73 sec
2023-04-03 15:51:21,522 		7104 of 10000 with 75.84% 	 Time used:  0.71 sec
2023-04-03 15:51:22,168 		7128 of 10000 with 75.81% 	 Time used:  0.65 sec
2023-04-03 15:51:22,826 		7152 of 10000 with 75.84% 	 Time used:  0.66 sec
2023-04-03 15:51:23,547 		7176 of 10000 with 75.85% 	 Time used:  0.72 sec
2023-04-03 15:51:24,288 		7200 of 10000 with 75.85% 	 Time used:  0.74 sec
2023-04-03 15:51:25,022 		7224 of 10000 with 75.82% 	 Time used:  0.73 sec
2023-04-03 15:51:25,683 		7248 of 10000 with 75.84% 	 Time used:  0.66 sec
2023-04-03 15:51:26,394 		7272 of 10000 with 75.85% 	 Time used:  0.71 sec
2023-04-03 15:51:27,151 		7296 of 10000 with 75.86% 	 Time used:  0.76 sec
2023-04-03 15:51:27,788 		7320 of 10000 with 75.85% 	 Time used:  0.64 sec
2023-04-03 15:51:28,490 		7344 of 10000 with 75.91% 	 Time used:  0.70 sec
2023-04-03 15:51:29,388 		7368 of 10000 with 75.94% 	 Time used:  0.90 sec
2023-04-03 15:51:30,157 		7392 of 10000 with 75.97% 	 Time used:  0.77 sec
2023-04-03 15:51:30,936 		7416 of 10000 with 75.93% 	 Time used:  0.78 sec
2023-04-03 15:51:31,601 		7440 of 10000 with 75.94% 	 Time used:  0.66 sec
2023-04-03 15:51:32,273 		7464 of 10000 with 75.91% 	 Time used:  0.67 sec
2023-04-03 15:51:32,977 		7488 of 10000 with 75.97% 	 Time used:  0.70 sec
2023-04-03 15:51:33,744 		7512 of 10000 with 75.96% 	 Time used:  0.77 sec
2023-04-03 15:51:34,426 		7536 of 10000 with 76.01% 	 Time used:  0.68 sec
2023-04-03 15:51:35,151 		7560 of 10000 with 76.02% 	 Time used:  0.72 sec
2023-04-03 15:51:35,814 		7584 of 10000 with 76.07% 	 Time used:  0.66 sec
2023-04-03 15:51:36,526 		7608 of 10000 with 76.06% 	 Time used:  0.71 sec
2023-04-03 15:51:37,224 		7632 of 10000 with 76.06% 	 Time used:  0.70 sec
2023-04-03 15:51:37,889 		7656 of 10000 with 76.10% 	 Time used:  0.67 sec
2023-04-03 15:51:38,557 		7680 of 10000 with 76.08% 	 Time used:  0.67 sec
2023-04-03 15:51:39,240 		7704 of 10000 with 76.12% 	 Time used:  0.68 sec
2023-04-03 15:51:40,013 		7728 of 10000 with 76.11% 	 Time used:  0.77 sec
2023-04-03 15:51:40,657 		7752 of 10000 with 76.14% 	 Time used:  0.64 sec
2023-04-03 15:51:41,294 		7776 of 10000 with 76.16% 	 Time used:  0.64 sec
2023-04-03 15:51:42,012 		7800 of 10000 with 76.13% 	 Time used:  0.72 sec
2023-04-03 15:51:42,781 		7824 of 10000 with 76.11% 	 Time used:  0.77 sec
2023-04-03 15:51:43,524 		7848 of 10000 with 76.08% 	 Time used:  0.74 sec
2023-04-03 15:51:44,240 		7872 of 10000 with 76.08% 	 Time used:  0.72 sec
2023-04-03 15:51:44,955 		7896 of 10000 with 76.09% 	 Time used:  0.71 sec
2023-04-03 15:51:45,712 		7920 of 10000 with 76.10% 	 Time used:  0.76 sec
2023-04-03 15:51:46,463 		7944 of 10000 with 76.10% 	 Time used:  0.75 sec
2023-04-03 15:51:47,284 		7968 of 10000 with 76.12% 	 Time used:  0.82 sec
2023-04-03 15:51:47,978 		7992 of 10000 with 76.10% 	 Time used:  0.69 sec
2023-04-03 15:51:48,669 		8016 of 10000 with 76.12% 	 Time used:  0.69 sec
2023-04-03 15:51:49,325 		8040 of 10000 with 76.12% 	 Time used:  0.66 sec
2023-04-03 15:51:50,024 		8064 of 10000 with 76.14% 	 Time used:  0.70 sec
2023-04-03 15:51:50,771 		8088 of 10000 with 76.11% 	 Time used:  0.75 sec
2023-04-03 15:51:51,492 		8112 of 10000 with 76.12% 	 Time used:  0.72 sec
2023-04-03 15:51:52,183 		8136 of 10000 with 76.12% 	 Time used:  0.69 sec
2023-04-03 15:51:52,898 		8160 of 10000 with 76.10% 	 Time used:  0.71 sec
2023-04-03 15:51:53,575 		8184 of 10000 with 76.11% 	 Time used:  0.68 sec
2023-04-03 15:51:54,301 		8208 of 10000 with 76.11% 	 Time used:  0.73 sec
2023-04-03 15:51:55,014 		8232 of 10000 with 76.09% 	 Time used:  0.71 sec
2023-04-03 15:51:55,760 		8256 of 10000 with 76.11% 	 Time used:  0.75 sec
2023-04-03 15:51:56,489 		8280 of 10000 with 76.14% 	 Time used:  0.73 sec
2023-04-03 15:51:57,214 		8304 of 10000 with 76.12% 	 Time used:  0.72 sec
2023-04-03 15:51:57,957 		8328 of 10000 with 76.06% 	 Time used:  0.74 sec
2023-04-03 15:51:58,643 		8352 of 10000 with 76.08% 	 Time used:  0.69 sec
2023-04-03 15:51:59,298 		8376 of 10000 with 76.07% 	 Time used:  0.66 sec
2023-04-03 15:52:00,013 		8400 of 10000 with 76.06% 	 Time used:  0.71 sec
2023-04-03 15:52:00,758 		8424 of 10000 with 76.08% 	 Time used:  0.74 sec
2023-04-03 15:52:01,483 		8448 of 10000 with 76.08% 	 Time used:  0.72 sec
2023-04-03 15:52:02,181 		8472 of 10000 with 76.05% 	 Time used:  0.70 sec
2023-04-03 15:52:02,942 		8496 of 10000 with 76.06% 	 Time used:  0.76 sec
2023-04-03 15:52:03,655 		8520 of 10000 with 76.12% 	 Time used:  0.71 sec
2023-04-03 15:52:04,377 		8544 of 10000 with 76.09% 	 Time used:  0.72 sec
2023-04-03 15:52:05,126 		8568 of 10000 with 76.13% 	 Time used:  0.75 sec
2023-04-03 15:52:05,789 		8592 of 10000 with 76.09% 	 Time used:  0.66 sec
2023-04-03 15:52:06,478 		8616 of 10000 with 76.13% 	 Time used:  0.69 sec
2023-04-03 15:52:07,245 		8640 of 10000 with 76.10% 	 Time used:  0.77 sec
2023-04-03 15:52:07,992 		8664 of 10000 with 76.12% 	 Time used:  0.75 sec
2023-04-03 15:52:08,710 		8688 of 10000 with 76.14% 	 Time used:  0.72 sec
2023-04-03 15:52:09,383 		8712 of 10000 with 76.11% 	 Time used:  0.67 sec
2023-04-03 15:52:10,102 		8736 of 10000 with 76.10% 	 Time used:  0.72 sec
2023-04-03 15:52:10,823 		8760 of 10000 with 76.07% 	 Time used:  0.72 sec
2023-04-03 15:52:11,514 		8784 of 10000 with 76.08% 	 Time used:  0.69 sec
2023-04-03 15:52:12,234 		8808 of 10000 with 76.08% 	 Time used:  0.72 sec
2023-04-03 15:52:12,892 		8832 of 10000 with 76.09% 	 Time used:  0.66 sec
2023-04-03 15:52:13,567 		8856 of 10000 with 76.10% 	 Time used:  0.67 sec
2023-04-03 15:52:14,233 		8880 of 10000 with 76.07% 	 Time used:  0.67 sec
2023-04-03 15:52:14,883 		8904 of 10000 with 76.08% 	 Time used:  0.65 sec
2023-04-03 15:52:15,573 		8928 of 10000 with 76.08% 	 Time used:  0.69 sec
2023-04-03 15:52:16,276 		8952 of 10000 with 76.07% 	 Time used:  0.70 sec
2023-04-03 15:52:16,876 		8976 of 10000 with 76.08% 	 Time used:  0.60 sec
2023-04-03 15:52:17,553 		9000 of 10000 with 76.07% 	 Time used:  0.68 sec
2023-04-03 15:52:18,287 		9024 of 10000 with 76.07% 	 Time used:  0.73 sec
2023-04-03 15:52:19,011 		9048 of 10000 with 76.04% 	 Time used:  0.72 sec
2023-04-03 15:52:19,683 		9072 of 10000 with 76.06% 	 Time used:  0.67 sec
2023-04-03 15:52:20,366 		9096 of 10000 with 76.09% 	 Time used:  0.68 sec
2023-04-03 15:52:21,052 		9120 of 10000 with 76.12% 	 Time used:  0.69 sec
2023-04-03 15:52:21,792 		9144 of 10000 with 76.06% 	 Time used:  0.74 sec
2023-04-03 15:52:22,525 		9168 of 10000 with 76.09% 	 Time used:  0.73 sec
2023-04-03 15:52:23,194 		9192 of 10000 with 76.11% 	 Time used:  0.67 sec
2023-04-03 15:52:23,982 		9216 of 10000 with 76.13% 	 Time used:  0.79 sec
2023-04-03 15:52:24,691 		9240 of 10000 with 76.08% 	 Time used:  0.71 sec
2023-04-03 15:52:25,410 		9264 of 10000 with 76.08% 	 Time used:  0.72 sec
2023-04-03 15:52:26,111 		9288 of 10000 with 76.09% 	 Time used:  0.70 sec
2023-04-03 15:52:26,882 		9312 of 10000 with 76.08% 	 Time used:  0.77 sec
2023-04-03 15:52:27,587 		9336 of 10000 with 76.10% 	 Time used:  0.70 sec
2023-04-03 15:52:28,286 		9360 of 10000 with 76.09% 	 Time used:  0.70 sec
2023-04-03 15:52:28,990 		9384 of 10000 with 76.04% 	 Time used:  0.70 sec
2023-04-03 15:52:29,709 		9408 of 10000 with 76.06% 	 Time used:  0.72 sec
2023-04-03 15:52:30,492 		9432 of 10000 with 76.06% 	 Time used:  0.78 sec
2023-04-03 15:52:31,183 		9456 of 10000 with 76.06% 	 Time used:  0.69 sec
2023-04-03 15:52:31,873 		9480 of 10000 with 76.05% 	 Time used:  0.69 sec
2023-04-03 15:52:32,685 		9504 of 10000 with 76.07% 	 Time used:  0.81 sec
2023-04-03 15:52:33,385 		9528 of 10000 with 76.04% 	 Time used:  0.70 sec
2023-04-03 15:52:34,105 		9552 of 10000 with 76.07% 	 Time used:  0.72 sec
2023-04-03 15:52:34,846 		9576 of 10000 with 76.09% 	 Time used:  0.74 sec
2023-04-03 15:52:35,497 		9600 of 10000 with 76.08% 	 Time used:  0.65 sec
2023-04-03 15:52:36,227 		9624 of 10000 with 76.07% 	 Time used:  0.73 sec
2023-04-03 15:52:36,984 		9648 of 10000 with 76.07% 	 Time used:  0.76 sec
2023-04-03 15:52:37,683 		9672 of 10000 with 76.06% 	 Time used:  0.70 sec
2023-04-03 15:52:38,482 		9696 of 10000 with 76.09% 	 Time used:  0.80 sec
2023-04-03 15:52:39,177 		9720 of 10000 with 76.13% 	 Time used:  0.69 sec
2023-04-03 15:52:39,921 		9744 of 10000 with 76.16% 	 Time used:  0.74 sec
2023-04-03 15:52:40,593 		9768 of 10000 with 76.14% 	 Time used:  0.67 sec
2023-04-03 15:52:41,223 		9792 of 10000 with 76.11% 	 Time used:  0.63 sec
2023-04-03 15:52:41,945 		9816 of 10000 with 76.12% 	 Time used:  0.72 sec
2023-04-03 15:52:42,704 		9840 of 10000 with 76.09% 	 Time used:  0.76 sec
2023-04-03 15:52:43,343 		9864 of 10000 with 76.08% 	 Time used:  0.64 sec
2023-04-03 15:52:44,048 		9888 of 10000 with 76.07% 	 Time used:  0.71 sec
2023-04-03 15:52:44,727 		9912 of 10000 with 76.10% 	 Time used:  0.68 sec
2023-04-03 15:52:45,429 		9936 of 10000 with 76.08% 	 Time used:  0.70 sec
2023-04-03 15:52:46,106 		9960 of 10000 with 76.09% 	 Time used:  0.68 sec
2023-04-03 15:52:46,767 		9984 of 10000 with 76.07% 	 Time used:  0.66 sec
2023-04-03 15:52:47,241 		10000 of 10000 with 76.08% 	 Time used:  0.47 sec
2023-04-03 15:52:47,241 
2023-04-03 15:52:47,243 			Learning rate: weights:   1.000e-04    
2023-04-03 15:52:47,243 			Last test performance: 76.08%
2023-04-03 15:52:47,243 ----------------
2023-04-03 15:53:01,845   92  =>  0    		Training 486 pattern with 76.04% 	Forward time: 	14.34 sec
2023-04-03 15:53:01,846 			Loss:    5.850e-01    			Backward time: 	 0.25 sec 
2023-04-03 15:53:01,846 ADAM: Layer 0 -> dw_min:9.9996e-01  dw_max:1.0000e+00 lr:1.0000e-04
2023-04-03 15:53:01,846 ADAM: Layer 1 -> dw_min:9.9995e-01  dw_max:1.0001e+00 lr:1.0000e-04
2023-04-03 15:53:01,846 ADAM: Layer 2 -> dw_min:9.9991e-01  dw_max:1.0001e+00 lr:1.0000e-04
2023-04-03 15:53:01,846 ADAM: Layer 3 -> dw_min:9.9997e-01  dw_max:1.0000e+00 lr:1.0000e-04
2023-04-03 15:53:01,866 			Learning rate: weights:   1.000e-04    
2023-04-03 15:53:01,866 			Last test performance: 76.08%
2023-04-03 15:53:01,866 ----------------
2023-04-03 15:53:16,085   92  =>  1    		Training 486 pattern with 76.88% 	Forward time: 	13.96 sec
2023-04-03 15:53:16,085 			Loss:    5.402e-01    			Backward time: 	 0.25 sec 
2023-04-03 15:53:16,085 ADAM: Layer 0 -> dw_min:9.9997e-01  dw_max:1.0000e+00 lr:1.0000e-04
2023-04-03 15:53:16,085 ADAM: Layer 1 -> dw_min:9.9996e-01  dw_max:1.0001e+00 lr:1.0000e-04
2023-04-03 15:53:16,085 ADAM: Layer 2 -> dw_min:9.9992e-01  dw_max:1.0001e+00 lr:1.0000e-04
2023-04-03 15:53:16,086 ADAM: Layer 3 -> dw_min:9.9996e-01  dw_max:1.0000e+00 lr:1.0000e-04
2023-04-03 15:53:16,108 			Learning rate: weights:   1.000e-04    
2023-04-03 15:53:16,108 			Last test performance: 76.08%
2023-04-03 15:53:16,108 ----------------
2023-04-03 15:53:30,659   92  =>  2    		Training 486 pattern with 78.96% 	Forward time: 	14.29 sec
2023-04-03 15:53:30,659 			Loss:    5.209e-01    			Backward time: 	 0.25 sec 
2023-04-03 15:53:30,659 ADAM: Layer 0 -> dw_min:9.9997e-01  dw_max:1.0000e+00 lr:1.0000e-04
2023-04-03 15:53:30,659 ADAM: Layer 1 -> dw_min:9.9996e-01  dw_max:1.0001e+00 lr:1.0000e-04
2023-04-03 15:53:30,659 ADAM: Layer 2 -> dw_min:9.9990e-01  dw_max:1.0001e+00 lr:1.0000e-04
2023-04-03 15:53:30,659 ADAM: Layer 3 -> dw_min:9.9996e-01  dw_max:1.0000e+00 lr:1.0000e-04
2023-04-03 15:53:30,752 			Learning rate: weights:   1.000e-04    
2023-04-03 15:53:30,752 			Last test performance: 76.08%
2023-04-03 15:53:30,752 ----------------
2023-04-03 15:53:45,049   92  =>  3    		Training 486 pattern with 73.96% 	Forward time: 	14.04 sec
2023-04-03 15:53:45,049 			Loss:    5.885e-01    			Backward time: 	 0.25 sec 
2023-04-03 15:53:45,049 ADAM: Layer 0 -> dw_min:9.9997e-01  dw_max:1.0000e+00 lr:1.0000e-04
2023-04-03 15:53:45,049 ADAM: Layer 1 -> dw_min:9.9996e-01  dw_max:1.0000e+00 lr:1.0000e-04
2023-04-03 15:53:45,049 ADAM: Layer 2 -> dw_min:9.9990e-01  dw_max:1.0001e+00 lr:1.0000e-04
2023-04-03 15:53:45,049 ADAM: Layer 3 -> dw_min:9.9996e-01  dw_max:1.0000e+00 lr:1.0000e-04
2023-04-03 15:53:45,113 			Learning rate: weights:   1.000e-04    
2023-04-03 15:53:45,113 			Last test performance: 76.08%
2023-04-03 15:53:45,113 ----------------
2023-04-03 15:54:00,241   92  =>  4    		Training 486 pattern with 77.92% 	Forward time: 	14.87 sec
2023-04-03 15:54:00,241 			Loss:    5.439e-01    			Backward time: 	 0.25 sec 
2023-04-03 15:54:00,242 ADAM: Layer 0 -> dw_min:9.9997e-01  dw_max:1.0000e+00 lr:1.0000e-04
2023-04-03 15:54:00,242 ADAM: Layer 1 -> dw_min:9.9994e-01  dw_max:1.0000e+00 lr:1.0000e-04
2023-04-03 15:54:00,242 ADAM: Layer 2 -> dw_min:9.9990e-01  dw_max:1.0001e+00 lr:1.0000e-04
2023-04-03 15:54:00,242 ADAM: Layer 3 -> dw_min:9.9995e-01  dw_max:1.0000e+00 lr:1.0000e-04
2023-04-03 15:54:00,285 			Learning rate: weights:   1.000e-04    
2023-04-03 15:54:00,285 			Last test performance: 76.08%
2023-04-03 15:54:00,285 ----------------
2023-04-03 15:54:15,147   92  =>  5    		Training 486 pattern with 76.67% 	Forward time: 	14.60 sec
2023-04-03 15:54:15,148 			Loss:    5.671e-01    			Backward time: 	 0.25 sec 
2023-04-03 15:54:15,148 ADAM: Layer 0 -> dw_min:9.9996e-01  dw_max:1.0000e+00 lr:1.0000e-04
2023-04-03 15:54:15,148 ADAM: Layer 1 -> dw_min:9.9995e-01  dw_max:1.0000e+00 lr:1.0000e-04
2023-04-03 15:54:15,148 ADAM: Layer 2 -> dw_min:9.9990e-01  dw_max:1.0001e+00 lr:1.0000e-04
2023-04-03 15:54:15,148 ADAM: Layer 3 -> dw_min:9.9995e-01  dw_max:1.0000e+00 lr:1.0000e-04
2023-04-03 15:54:15,209 			Learning rate: weights:   1.000e-04    
2023-04-03 15:54:15,209 			Last test performance: 76.08%
2023-04-03 15:54:15,210 ----------------
2023-04-03 15:54:29,846   92  =>  6    		Training 486 pattern with 77.50% 	Forward time: 	14.38 sec
2023-04-03 15:54:29,847 			Loss:    5.499e-01    			Backward time: 	 0.25 sec 
2023-04-03 15:54:29,847 ADAM: Layer 0 -> dw_min:9.9997e-01  dw_max:1.0000e+00 lr:1.0000e-04
2023-04-03 15:54:29,847 ADAM: Layer 1 -> dw_min:9.9995e-01  dw_max:1.0000e+00 lr:1.0000e-04
2023-04-03 15:54:29,847 ADAM: Layer 2 -> dw_min:9.9991e-01  dw_max:1.0001e+00 lr:1.0000e-04
2023-04-03 15:54:29,847 ADAM: Layer 3 -> dw_min:9.9995e-01  dw_max:1.0000e+00 lr:1.0000e-04
2023-04-03 15:54:29,909 			Learning rate: weights:   1.000e-04    
2023-04-03 15:54:29,909 			Last test performance: 76.08%
2023-04-03 15:54:29,909 ----------------
2023-04-03 15:54:44,653   92  =>  7    		Training 486 pattern with 80.00% 	Forward time: 	14.49 sec
2023-04-03 15:54:44,653 			Loss:    5.100e-01    			Backward time: 	 0.25 sec 
2023-04-03 15:54:44,653 ADAM: Layer 0 -> dw_min:9.9997e-01  dw_max:1.0000e+00 lr:1.0000e-04
2023-04-03 15:54:44,653 ADAM: Layer 1 -> dw_min:9.9994e-01  dw_max:1.0001e+00 lr:1.0000e-04
2023-04-03 15:54:44,653 ADAM: Layer 2 -> dw_min:9.9992e-01  dw_max:1.0001e+00 lr:1.0000e-04
2023-04-03 15:54:44,654 ADAM: Layer 3 -> dw_min:9.9995e-01  dw_max:1.0000e+00 lr:1.0000e-04
2023-04-03 15:54:44,696 			Learning rate: weights:   1.000e-04    
2023-04-03 15:54:44,696 			Last test performance: 76.08%
2023-04-03 15:54:44,696 ----------------
2023-04-03 15:54:59,269   92  =>  8    		Training 486 pattern with 76.88% 	Forward time: 	14.32 sec
2023-04-03 15:54:59,269 			Loss:    5.414e-01    			Backward time: 	 0.25 sec 
2023-04-03 15:54:59,270 ADAM: Layer 0 -> dw_min:9.9996e-01  dw_max:1.0000e+00 lr:1.0000e-04
2023-04-03 15:54:59,270 ADAM: Layer 1 -> dw_min:9.9994e-01  dw_max:1.0001e+00 lr:1.0000e-04
2023-04-03 15:54:59,270 ADAM: Layer 2 -> dw_min:9.9989e-01  dw_max:1.0001e+00 lr:1.0000e-04
2023-04-03 15:54:59,270 ADAM: Layer 3 -> dw_min:9.9996e-01  dw_max:1.0000e+00 lr:1.0000e-04
2023-04-03 15:54:59,333 			Learning rate: weights:   1.000e-04    
2023-04-03 15:54:59,333 			Last test performance: 76.08%
2023-04-03 15:54:59,333 ----------------
2023-04-03 15:55:13,429   92  =>  9    		Training 486 pattern with 82.71% 	Forward time: 	13.84 sec
2023-04-03 15:55:13,429 			Loss:    4.533e-01    			Backward time: 	 0.25 sec 
2023-04-03 15:55:13,429 ADAM: Layer 0 -> dw_min:9.9996e-01  dw_max:1.0000e+00 lr:1.0000e-04
2023-04-03 15:55:13,429 ADAM: Layer 1 -> dw_min:9.9994e-01  dw_max:1.0001e+00 lr:1.0000e-04
2023-04-03 15:55:13,429 ADAM: Layer 2 -> dw_min:9.9990e-01  dw_max:1.0001e+00 lr:1.0000e-04
2023-04-03 15:55:13,429 ADAM: Layer 3 -> dw_min:9.9996e-01  dw_max:1.0000e+00 lr:1.0000e-04
2023-04-03 15:55:13,526 			Learning rate: weights:   1.000e-04    
2023-04-03 15:55:13,526 			Last test performance: 76.08%
2023-04-03 15:55:13,526 ----------------
2023-04-03 15:55:28,175   92  =>  10   		Training 486 pattern with 78.54% 	Forward time: 	14.39 sec
2023-04-03 15:55:28,175 			Loss:    5.420e-01    			Backward time: 	 0.25 sec 
2023-04-03 15:55:28,175 ADAM: Layer 0 -> dw_min:9.9997e-01  dw_max:1.0000e+00 lr:1.0000e-04
2023-04-03 15:55:28,175 ADAM: Layer 1 -> dw_min:9.9994e-01  dw_max:1.0001e+00 lr:1.0000e-04
2023-04-03 15:55:28,175 ADAM: Layer 2 -> dw_min:9.9988e-01  dw_max:1.0001e+00 lr:1.0000e-04
2023-04-03 15:55:28,175 ADAM: Layer 3 -> dw_min:9.9995e-01  dw_max:1.0000e+00 lr:1.0000e-04
2023-04-03 15:55:28,195 			Learning rate: weights:   1.000e-04    
2023-04-03 15:55:28,195 			Last test performance: 76.08%
2023-04-03 15:55:28,195 ----------------
2023-04-03 15:55:42,900   92  =>  11   		Training 486 pattern with 77.08% 	Forward time: 	14.45 sec
2023-04-03 15:55:42,900 			Loss:    5.315e-01    			Backward time: 	 0.25 sec 
2023-04-03 15:55:42,900 ADAM: Layer 0 -> dw_min:9.9996e-01  dw_max:1.0000e+00 lr:1.0000e-04
2023-04-03 15:55:42,900 ADAM: Layer 1 -> dw_min:9.9995e-01  dw_max:1.0001e+00 lr:1.0000e-04
2023-04-03 15:55:42,900 ADAM: Layer 2 -> dw_min:9.9989e-01  dw_max:1.0001e+00 lr:1.0000e-04
2023-04-03 15:55:42,901 ADAM: Layer 3 -> dw_min:9.9996e-01  dw_max:1.0000e+00 lr:1.0000e-04
2023-04-03 15:55:42,962 			Learning rate: weights:   1.000e-04    
2023-04-03 15:55:42,962 			Last test performance: 76.08%
2023-04-03 15:55:42,962 ----------------
2023-04-03 15:55:57,457   92  =>  12   		Training 486 pattern with 80.00% 	Forward time: 	14.24 sec
2023-04-03 15:55:57,457 			Loss:    4.875e-01    			Backward time: 	 0.25 sec 
2023-04-03 15:55:57,458 ADAM: Layer 0 -> dw_min:9.9996e-01  dw_max:1.0000e+00 lr:1.0000e-04
2023-04-03 15:55:57,458 ADAM: Layer 1 -> dw_min:9.9995e-01  dw_max:1.0001e+00 lr:1.0000e-04
2023-04-03 15:55:57,458 ADAM: Layer 2 -> dw_min:9.9988e-01  dw_max:1.0001e+00 lr:1.0000e-04
2023-04-03 15:55:57,458 ADAM: Layer 3 -> dw_min:9.9996e-01  dw_max:1.0000e+00 lr:1.0000e-04
2023-04-03 15:55:57,476 			Learning rate: weights:   1.000e-04    
2023-04-03 15:55:57,476 			Last test performance: 76.08%
2023-04-03 15:55:57,476 ----------------
2023-04-03 15:56:12,233   92  =>  13   		Training 486 pattern with 76.67% 	Forward time: 	14.50 sec
2023-04-03 15:56:12,234 			Loss:    5.673e-01    			Backward time: 	 0.25 sec 
2023-04-03 15:56:12,234 ADAM: Layer 0 -> dw_min:9.9997e-01  dw_max:1.0000e+00 lr:1.0000e-04
2023-04-03 15:56:12,234 ADAM: Layer 1 -> dw_min:9.9995e-01  dw_max:1.0000e+00 lr:1.0000e-04
2023-04-03 15:56:12,234 ADAM: Layer 2 -> dw_min:9.9989e-01  dw_max:1.0001e+00 lr:1.0000e-04
2023-04-03 15:56:12,234 ADAM: Layer 3 -> dw_min:9.9996e-01  dw_max:1.0000e+00 lr:1.0000e-04
2023-04-03 15:56:12,255 			Learning rate: weights:   1.000e-04    
2023-04-03 15:56:12,255 			Last test performance: 76.08%
2023-04-03 15:56:12,255 ----------------
2023-04-03 15:56:26,503   92  =>  14   		Training 486 pattern with 76.04% 	Forward time: 	13.99 sec
2023-04-03 15:56:26,503 			Loss:    6.071e-01    			Backward time: 	 0.25 sec 
2023-04-03 15:56:26,503 ADAM: Layer 0 -> dw_min:9.9997e-01  dw_max:1.0000e+00 lr:1.0000e-04
2023-04-03 15:56:26,504 ADAM: Layer 1 -> dw_min:9.9995e-01  dw_max:1.0000e+00 lr:1.0000e-04
2023-04-03 15:56:26,504 ADAM: Layer 2 -> dw_min:9.9989e-01  dw_max:1.0001e+00 lr:1.0000e-04
2023-04-03 15:56:26,504 ADAM: Layer 3 -> dw_min:9.9996e-01  dw_max:1.0000e+00 lr:1.0000e-04
2023-04-03 15:56:26,567 			Learning rate: weights:   1.000e-04    
2023-04-03 15:56:26,567 			Last test performance: 76.08%
2023-04-03 15:56:26,567 ----------------
2023-04-03 15:56:41,322   92  =>  15   		Training 486 pattern with 78.12% 	Forward time: 	14.50 sec
2023-04-03 15:56:41,322 			Loss:    5.023e-01    			Backward time: 	 0.25 sec 
2023-04-03 15:56:41,323 ADAM: Layer 0 -> dw_min:9.9997e-01  dw_max:1.0000e+00 lr:1.0000e-04
2023-04-03 15:56:41,323 ADAM: Layer 1 -> dw_min:9.9993e-01  dw_max:1.0000e+00 lr:1.0000e-04
2023-04-03 15:56:41,323 ADAM: Layer 2 -> dw_min:9.9990e-01  dw_max:1.0001e+00 lr:1.0000e-04
2023-04-03 15:56:41,323 ADAM: Layer 3 -> dw_min:9.9996e-01  dw_max:1.0000e+00 lr:1.0000e-04
2023-04-03 15:56:41,441 			Learning rate: weights:   1.000e-04    
2023-04-03 15:56:41,441 			Last test performance: 76.08%
2023-04-03 15:56:41,441 ----------------
2023-04-03 15:56:55,827   92  =>  16   		Training 486 pattern with 77.08% 	Forward time: 	14.13 sec
2023-04-03 15:56:55,827 			Loss:    5.358e-01    			Backward time: 	 0.25 sec 
2023-04-03 15:56:55,827 ADAM: Layer 0 -> dw_min:9.9997e-01  dw_max:1.0000e+00 lr:1.0000e-04
2023-04-03 15:56:55,827 ADAM: Layer 1 -> dw_min:9.9993e-01  dw_max:1.0000e+00 lr:1.0000e-04
2023-04-03 15:56:55,828 ADAM: Layer 2 -> dw_min:9.9989e-01  dw_max:1.0001e+00 lr:1.0000e-04
2023-04-03 15:56:55,828 ADAM: Layer 3 -> dw_min:9.9995e-01  dw_max:1.0000e+00 lr:1.0000e-04
2023-04-03 15:56:55,887 			Learning rate: weights:   1.000e-04    
2023-04-03 15:56:55,887 			Last test performance: 76.08%
2023-04-03 15:56:55,887 ----------------
2023-04-03 15:57:10,378   92  =>  17   		Training 486 pattern with 77.50% 	Forward time: 	14.23 sec
2023-04-03 15:57:10,378 			Loss:    5.501e-01    			Backward time: 	 0.25 sec 
2023-04-03 15:57:10,378 ADAM: Layer 0 -> dw_min:9.9997e-01  dw_max:1.0000e+00 lr:1.0000e-04
2023-04-03 15:57:10,378 ADAM: Layer 1 -> dw_min:9.9993e-01  dw_max:1.0000e+00 lr:1.0000e-04
2023-04-03 15:57:10,378 ADAM: Layer 2 -> dw_min:9.9989e-01  dw_max:1.0001e+00 lr:1.0000e-04
2023-04-03 15:57:10,378 ADAM: Layer 3 -> dw_min:9.9995e-01  dw_max:1.0000e+00 lr:1.0000e-04
2023-04-03 15:57:10,440 			Learning rate: weights:   1.000e-04    
2023-04-03 15:57:10,440 			Last test performance: 76.08%
2023-04-03 15:57:10,440 ----------------
2023-04-03 15:57:24,684   92  =>  18   		Training 486 pattern with 76.88% 	Forward time: 	13.99 sec
2023-04-03 15:57:24,684 			Loss:    5.170e-01    			Backward time: 	 0.25 sec 
2023-04-03 15:57:24,684 ADAM: Layer 0 -> dw_min:9.9997e-01  dw_max:1.0000e+00 lr:1.0000e-04
2023-04-03 15:57:24,685 ADAM: Layer 1 -> dw_min:9.9993e-01  dw_max:1.0000e+00 lr:1.0000e-04
2023-04-03 15:57:24,685 ADAM: Layer 2 -> dw_min:9.9989e-01  dw_max:1.0001e+00 lr:1.0000e-04
2023-04-03 15:57:24,685 ADAM: Layer 3 -> dw_min:9.9996e-01  dw_max:1.0000e+00 lr:1.0000e-04
2023-04-03 15:57:24,746 			Learning rate: weights:   1.000e-04    
2023-04-03 15:57:24,746 			Last test performance: 76.08%
2023-04-03 15:57:24,746 ----------------
2023-04-03 15:57:39,111   92  =>  19   		Training 486 pattern with 77.50% 	Forward time: 	14.11 sec
2023-04-03 15:57:39,111 			Loss:    5.069e-01    			Backward time: 	 0.25 sec 
2023-04-03 15:57:39,111 ADAM: Layer 0 -> dw_min:9.9996e-01  dw_max:1.0000e+00 lr:1.0000e-04
2023-04-03 15:57:39,111 ADAM: Layer 1 -> dw_min:9.9994e-01  dw_max:1.0000e+00 lr:1.0000e-04
2023-04-03 15:57:39,112 ADAM: Layer 2 -> dw_min:9.9990e-01  dw_max:1.0001e+00 lr:1.0000e-04
2023-04-03 15:57:39,112 ADAM: Layer 3 -> dw_min:9.9996e-01  dw_max:1.0000e+00 lr:1.0000e-04
2023-04-03 15:57:39,202 			Learning rate: weights:   1.000e-04    
2023-04-03 15:57:39,202 			Last test performance: 76.08%
2023-04-03 15:57:39,202 ----------------
2023-04-03 15:57:53,863   92  =>  20   		Training 486 pattern with 74.38% 	Forward time: 	14.40 sec
2023-04-03 15:57:53,863 			Loss:    6.067e-01    			Backward time: 	 0.25 sec 
2023-04-03 15:57:53,863 ADAM: Layer 0 -> dw_min:9.9996e-01  dw_max:1.0000e+00 lr:1.0000e-04
2023-04-03 15:57:53,863 ADAM: Layer 1 -> dw_min:9.9994e-01  dw_max:1.0001e+00 lr:1.0000e-04
2023-04-03 15:57:53,864 ADAM: Layer 2 -> dw_min:9.9991e-01  dw_max:1.0001e+00 lr:1.0000e-04
2023-04-03 15:57:53,864 ADAM: Layer 3 -> dw_min:9.9996e-01  dw_max:1.0000e+00 lr:1.0000e-04
2023-04-03 15:57:53,883 			Learning rate: weights:   1.000e-04    
2023-04-03 15:57:53,883 			Last test performance: 76.08%
2023-04-03 15:57:53,883 ----------------
2023-04-03 15:58:08,130   92  =>  21   		Training 486 pattern with 81.25% 	Forward time: 	13.99 sec
2023-04-03 15:58:08,130 			Loss:    4.698e-01    			Backward time: 	 0.25 sec 
2023-04-03 15:58:08,130 ADAM: Layer 0 -> dw_min:9.9996e-01  dw_max:1.0000e+00 lr:1.0000e-04
2023-04-03 15:58:08,130 ADAM: Layer 1 -> dw_min:9.9995e-01  dw_max:1.0001e+00 lr:1.0000e-04
2023-04-03 15:58:08,131 ADAM: Layer 2 -> dw_min:9.9992e-01  dw_max:1.0001e+00 lr:1.0000e-04
2023-04-03 15:58:08,131 ADAM: Layer 3 -> dw_min:9.9997e-01  dw_max:1.0000e+00 lr:1.0000e-04
2023-04-03 15:58:08,193 			Learning rate: weights:   1.000e-04    
2023-04-03 15:58:08,193 			Last test performance: 76.08%
2023-04-03 15:58:08,193 ----------------
2023-04-03 15:58:22,395   92  =>  22   		Training 486 pattern with 78.54% 	Forward time: 	13.95 sec
2023-04-03 15:58:22,396 			Loss:    5.147e-01    			Backward time: 	 0.25 sec 
2023-04-03 15:58:22,396 ADAM: Layer 0 -> dw_min:9.9996e-01  dw_max:1.0000e+00 lr:1.0000e-04
2023-04-03 15:58:22,396 ADAM: Layer 1 -> dw_min:9.9996e-01  dw_max:1.0000e+00 lr:1.0000e-04
2023-04-03 15:58:22,396 ADAM: Layer 2 -> dw_min:9.9990e-01  dw_max:1.0001e+00 lr:1.0000e-04
2023-04-03 15:58:22,396 ADAM: Layer 3 -> dw_min:9.9996e-01  dw_max:1.0000e+00 lr:1.0000e-04
2023-04-03 15:58:22,416 			Learning rate: weights:   1.000e-04    
2023-04-03 15:58:22,416 			Last test performance: 76.08%
2023-04-03 15:58:22,416 ----------------
2023-04-03 15:58:36,769   92  =>  23   		Training 486 pattern with 77.71% 	Forward time: 	14.10 sec
2023-04-03 15:58:36,769 			Loss:    5.544e-01    			Backward time: 	 0.25 sec 
2023-04-03 15:58:36,770 ADAM: Layer 0 -> dw_min:9.9997e-01  dw_max:1.0000e+00 lr:1.0000e-04
2023-04-03 15:58:36,770 ADAM: Layer 1 -> dw_min:9.9993e-01  dw_max:1.0001e+00 lr:1.0000e-04
2023-04-03 15:58:36,770 ADAM: Layer 2 -> dw_min:9.9988e-01  dw_max:1.0001e+00 lr:1.0000e-04
2023-04-03 15:58:36,770 ADAM: Layer 3 -> dw_min:9.9997e-01  dw_max:1.0000e+00 lr:1.0000e-04
2023-04-03 15:58:36,848 			Learning rate: weights:   1.000e-04    
2023-04-03 15:58:36,848 			Last test performance: 76.08%
2023-04-03 15:58:36,848 ----------------
2023-04-03 15:58:51,193   92  =>  24   		Training 486 pattern with 76.25% 	Forward time: 	14.09 sec
2023-04-03 15:58:51,193 			Loss:    5.457e-01    			Backward time: 	 0.25 sec 
2023-04-03 15:58:51,194 ADAM: Layer 0 -> dw_min:9.9997e-01  dw_max:1.0000e+00 lr:1.0000e-04
2023-04-03 15:58:51,194 ADAM: Layer 1 -> dw_min:9.9994e-01  dw_max:1.0001e+00 lr:1.0000e-04
2023-04-03 15:58:51,194 ADAM: Layer 2 -> dw_min:9.9987e-01  dw_max:1.0001e+00 lr:1.0000e-04
2023-04-03 15:58:51,194 ADAM: Layer 3 -> dw_min:9.9996e-01  dw_max:1.0000e+00 lr:1.0000e-04
2023-04-03 15:58:51,282 			Learning rate: weights:   1.000e-04    
2023-04-03 15:58:51,282 			Last test performance: 76.08%
2023-04-03 15:58:51,282 ----------------
2023-04-03 15:59:05,605   92  =>  25   		Training 486 pattern with 78.75% 	Forward time: 	14.07 sec
2023-04-03 15:59:05,605 			Loss:    5.208e-01    			Backward time: 	 0.25 sec 
2023-04-03 15:59:05,606 ADAM: Layer 0 -> dw_min:9.9996e-01  dw_max:1.0000e+00 lr:1.0000e-04
2023-04-03 15:59:05,606 ADAM: Layer 1 -> dw_min:9.9994e-01  dw_max:1.0001e+00 lr:1.0000e-04
2023-04-03 15:59:05,606 ADAM: Layer 2 -> dw_min:9.9988e-01  dw_max:1.0001e+00 lr:1.0000e-04
2023-04-03 15:59:05,606 ADAM: Layer 3 -> dw_min:9.9996e-01  dw_max:1.0000e+00 lr:1.0000e-04
2023-04-03 15:59:05,666 			Learning rate: weights:   1.000e-04    
2023-04-03 15:59:05,666 			Last test performance: 76.08%
2023-04-03 15:59:05,666 ----------------
2023-04-03 15:59:20,152   92  =>  26   		Training 486 pattern with 77.08% 	Forward time: 	14.23 sec
2023-04-03 15:59:20,152 			Loss:    5.434e-01    			Backward time: 	 0.25 sec 
2023-04-03 15:59:20,152 ADAM: Layer 0 -> dw_min:9.9996e-01  dw_max:1.0000e+00 lr:1.0000e-04
2023-04-03 15:59:20,153 ADAM: Layer 1 -> dw_min:9.9995e-01  dw_max:1.0000e+00 lr:1.0000e-04
2023-04-03 15:59:20,153 ADAM: Layer 2 -> dw_min:9.9989e-01  dw_max:1.0001e+00 lr:1.0000e-04
2023-04-03 15:59:20,153 ADAM: Layer 3 -> dw_min:9.9996e-01  dw_max:1.0000e+00 lr:1.0000e-04
2023-04-03 15:59:20,180 			Learning rate: weights:   1.000e-04    
2023-04-03 15:59:20,180 			Last test performance: 76.08%
2023-04-03 15:59:20,180 ----------------
2023-04-03 15:59:34,453   92  =>  27   		Training 486 pattern with 80.62% 	Forward time: 	14.02 sec
2023-04-03 15:59:34,453 			Loss:    4.963e-01    			Backward time: 	 0.25 sec 
2023-04-03 15:59:34,454 ADAM: Layer 0 -> dw_min:9.9997e-01  dw_max:1.0000e+00 lr:1.0000e-04
2023-04-03 15:59:34,454 ADAM: Layer 1 -> dw_min:9.9995e-01  dw_max:1.0000e+00 lr:1.0000e-04
2023-04-03 15:59:34,454 ADAM: Layer 2 -> dw_min:9.9989e-01  dw_max:1.0001e+00 lr:1.0000e-04
2023-04-03 15:59:34,454 ADAM: Layer 3 -> dw_min:9.9996e-01  dw_max:1.0000e+00 lr:1.0000e-04
2023-04-03 15:59:34,500 			Learning rate: weights:   1.000e-04    
2023-04-03 15:59:34,500 			Last test performance: 76.08%
2023-04-03 15:59:34,500 ----------------
2023-04-03 15:59:49,089   92  =>  28   		Training 486 pattern with 78.12% 	Forward time: 	14.33 sec
2023-04-03 15:59:49,089 			Loss:    5.153e-01    			Backward time: 	 0.25 sec 
2023-04-03 15:59:49,090 ADAM: Layer 0 -> dw_min:9.9997e-01  dw_max:1.0000e+00 lr:1.0000e-04
2023-04-03 15:59:49,090 ADAM: Layer 1 -> dw_min:9.9995e-01  dw_max:1.0000e+00 lr:1.0000e-04
2023-04-03 15:59:49,090 ADAM: Layer 2 -> dw_min:9.9990e-01  dw_max:1.0001e+00 lr:1.0000e-04
2023-04-03 15:59:49,090 ADAM: Layer 3 -> dw_min:9.9997e-01  dw_max:1.0000e+00 lr:1.0000e-04
2023-04-03 15:59:49,152 			Learning rate: weights:   1.000e-04    
2023-04-03 15:59:49,152 			Last test performance: 76.08%
2023-04-03 15:59:49,152 ----------------
2023-04-03 16:00:03,787   92  =>  29   		Training 486 pattern with 75.42% 	Forward time: 	14.38 sec
2023-04-03 16:00:03,787 			Loss:    5.976e-01    			Backward time: 	 0.25 sec 
2023-04-03 16:00:03,788 ADAM: Layer 0 -> dw_min:9.9997e-01  dw_max:1.0000e+00 lr:1.0000e-04
2023-04-03 16:00:03,788 ADAM: Layer 1 -> dw_min:9.9995e-01  dw_max:1.0000e+00 lr:1.0000e-04
2023-04-03 16:00:03,788 ADAM: Layer 2 -> dw_min:9.9991e-01  dw_max:1.0001e+00 lr:1.0000e-04
2023-04-03 16:00:03,788 ADAM: Layer 3 -> dw_min:9.9997e-01  dw_max:1.0000e+00 lr:1.0000e-04
2023-04-03 16:00:03,848 			Learning rate: weights:   1.000e-04    
2023-04-03 16:00:03,848 			Last test performance: 76.08%
2023-04-03 16:00:03,848 ----------------
2023-04-03 16:00:18,631   92  =>  30   		Training 486 pattern with 79.17% 	Forward time: 	14.52 sec
2023-04-03 16:00:18,631 			Loss:    5.012e-01    			Backward time: 	 0.25 sec 
2023-04-03 16:00:18,631 ADAM: Layer 0 -> dw_min:9.9996e-01  dw_max:1.0000e+00 lr:1.0000e-04
2023-04-03 16:00:18,631 ADAM: Layer 1 -> dw_min:9.9996e-01  dw_max:1.0000e+00 lr:1.0000e-04
2023-04-03 16:00:18,631 ADAM: Layer 2 -> dw_min:9.9990e-01  dw_max:1.0001e+00 lr:1.0000e-04
2023-04-03 16:00:18,631 ADAM: Layer 3 -> dw_min:9.9996e-01  dw_max:1.0001e+00 lr:1.0000e-04
2023-04-03 16:00:18,744 			Learning rate: weights:   1.000e-04    
2023-04-03 16:00:18,744 			Last test performance: 76.08%
2023-04-03 16:00:18,744 ----------------
2023-04-03 16:00:33,360   92  =>  31   		Training 486 pattern with 82.08% 	Forward time: 	14.36 sec
2023-04-03 16:00:33,360 			Loss:    4.973e-01    			Backward time: 	 0.25 sec 
2023-04-03 16:00:33,360 ADAM: Layer 0 -> dw_min:9.9996e-01  dw_max:1.0000e+00 lr:1.0000e-04
2023-04-03 16:00:33,361 ADAM: Layer 1 -> dw_min:9.9995e-01  dw_max:1.0001e+00 lr:1.0000e-04
2023-04-03 16:00:33,361 ADAM: Layer 2 -> dw_min:9.9988e-01  dw_max:1.0001e+00 lr:1.0000e-04
2023-04-03 16:00:33,361 ADAM: Layer 3 -> dw_min:9.9996e-01  dw_max:1.0000e+00 lr:1.0000e-04
2023-04-03 16:00:33,421 			Learning rate: weights:   1.000e-04    
2023-04-03 16:00:33,421 			Last test performance: 76.08%
2023-04-03 16:00:33,421 ----------------
2023-04-03 16:00:47,756   92  =>  32   		Training 486 pattern with 79.38% 	Forward time: 	14.08 sec
2023-04-03 16:00:47,756 			Loss:    4.954e-01    			Backward time: 	 0.25 sec 
2023-04-03 16:00:47,757 ADAM: Layer 0 -> dw_min:9.9996e-01  dw_max:1.0000e+00 lr:1.0000e-04
2023-04-03 16:00:47,757 ADAM: Layer 1 -> dw_min:9.9995e-01  dw_max:1.0001e+00 lr:1.0000e-04
2023-04-03 16:00:47,757 ADAM: Layer 2 -> dw_min:9.9989e-01  dw_max:1.0001e+00 lr:1.0000e-04
2023-04-03 16:00:47,757 ADAM: Layer 3 -> dw_min:9.9996e-01  dw_max:1.0000e+00 lr:1.0000e-04
2023-04-03 16:00:47,835 			Learning rate: weights:   1.000e-04    
2023-04-03 16:00:47,835 			Last test performance: 76.08%
2023-04-03 16:00:47,835 ----------------
2023-04-03 16:01:02,071   92  =>  33   		Training 486 pattern with 80.62% 	Forward time: 	13.98 sec
2023-04-03 16:01:02,071 			Loss:    5.096e-01    			Backward time: 	 0.25 sec 
2023-04-03 16:01:02,071 ADAM: Layer 0 -> dw_min:9.9997e-01  dw_max:1.0000e+00 lr:1.0000e-04
2023-04-03 16:01:02,072 ADAM: Layer 1 -> dw_min:9.9996e-01  dw_max:1.0000e+00 lr:1.0000e-04
2023-04-03 16:01:02,072 ADAM: Layer 2 -> dw_min:9.9990e-01  dw_max:1.0001e+00 lr:1.0000e-04
2023-04-03 16:01:02,072 ADAM: Layer 3 -> dw_min:9.9996e-01  dw_max:1.0000e+00 lr:1.0000e-04
2023-04-03 16:01:02,134 			Learning rate: weights:   1.000e-04    
2023-04-03 16:01:02,134 			Last test performance: 76.08%
2023-04-03 16:01:02,134 ----------------
2023-04-03 16:01:16,424   92  =>  34   		Training 486 pattern with 79.58% 	Forward time: 	14.03 sec
2023-04-03 16:01:16,424 			Loss:    5.097e-01    			Backward time: 	 0.25 sec 
2023-04-03 16:01:16,424 ADAM: Layer 0 -> dw_min:9.9996e-01  dw_max:1.0000e+00 lr:1.0000e-04
2023-04-03 16:01:16,424 ADAM: Layer 1 -> dw_min:9.9995e-01  dw_max:1.0000e+00 lr:1.0000e-04
2023-04-03 16:01:16,424 ADAM: Layer 2 -> dw_min:9.9990e-01  dw_max:1.0001e+00 lr:1.0000e-04
2023-04-03 16:01:16,424 ADAM: Layer 3 -> dw_min:9.9997e-01  dw_max:1.0000e+00 lr:1.0000e-04
2023-04-03 16:01:16,498 			Learning rate: weights:   1.000e-04    
2023-04-03 16:01:16,498 			Last test performance: 76.08%
2023-04-03 16:01:16,498 ----------------
2023-04-03 16:01:30,600   92  =>  35   		Training 486 pattern with 77.71% 	Forward time: 	13.84 sec
2023-04-03 16:01:30,600 			Loss:    5.448e-01    			Backward time: 	 0.25 sec 
2023-04-03 16:01:30,600 ADAM: Layer 0 -> dw_min:9.9997e-01  dw_max:1.0000e+00 lr:1.0000e-04
2023-04-03 16:01:30,600 ADAM: Layer 1 -> dw_min:9.9995e-01  dw_max:1.0000e+00 lr:1.0000e-04
2023-04-03 16:01:30,600 ADAM: Layer 2 -> dw_min:9.9991e-01  dw_max:1.0001e+00 lr:1.0000e-04
2023-04-03 16:01:30,600 ADAM: Layer 3 -> dw_min:9.9997e-01  dw_max:1.0000e+00 lr:1.0000e-04
2023-04-03 16:01:30,663 			Learning rate: weights:   1.000e-04    
2023-04-03 16:01:30,663 			Last test performance: 76.08%
2023-04-03 16:01:30,663 ----------------
2023-04-03 16:01:45,056   92  =>  36   		Training 486 pattern with 79.17% 	Forward time: 	14.14 sec
2023-04-03 16:01:45,056 			Loss:    5.066e-01    			Backward time: 	 0.25 sec 
2023-04-03 16:01:45,057 ADAM: Layer 0 -> dw_min:9.9997e-01  dw_max:1.0000e+00 lr:1.0000e-04
2023-04-03 16:01:45,057 ADAM: Layer 1 -> dw_min:9.9996e-01  dw_max:1.0001e+00 lr:1.0000e-04
2023-04-03 16:01:45,057 ADAM: Layer 2 -> dw_min:9.9991e-01  dw_max:1.0001e+00 lr:1.0000e-04
2023-04-03 16:01:45,057 ADAM: Layer 3 -> dw_min:9.9996e-01  dw_max:1.0000e+00 lr:1.0000e-04
2023-04-03 16:01:45,118 			Learning rate: weights:   1.000e-04    
2023-04-03 16:01:45,118 			Last test performance: 76.08%
2023-04-03 16:01:45,118 ----------------
2023-04-03 16:01:59,813   92  =>  37   		Training 486 pattern with 77.08% 	Forward time: 	14.44 sec
2023-04-03 16:01:59,813 			Loss:    5.336e-01    			Backward time: 	 0.25 sec 
2023-04-03 16:01:59,813 ADAM: Layer 0 -> dw_min:9.9997e-01  dw_max:1.0000e+00 lr:1.0000e-04
2023-04-03 16:01:59,813 ADAM: Layer 1 -> dw_min:9.9995e-01  dw_max:1.0001e+00 lr:1.0000e-04
2023-04-03 16:01:59,814 ADAM: Layer 2 -> dw_min:9.9991e-01  dw_max:1.0001e+00 lr:1.0000e-04
2023-04-03 16:01:59,814 ADAM: Layer 3 -> dw_min:9.9996e-01  dw_max:1.0000e+00 lr:1.0000e-04
2023-04-03 16:01:59,899 			Learning rate: weights:   1.000e-04    
2023-04-03 16:01:59,899 			Last test performance: 76.08%
2023-04-03 16:01:59,899 ----------------
2023-04-03 16:02:14,690   92  =>  38   		Training 486 pattern with 76.46% 	Forward time: 	14.53 sec
2023-04-03 16:02:14,690 			Loss:    5.353e-01    			Backward time: 	 0.25 sec 
2023-04-03 16:02:14,690 ADAM: Layer 0 -> dw_min:9.9997e-01  dw_max:1.0000e+00 lr:1.0000e-04
2023-04-03 16:02:14,690 ADAM: Layer 1 -> dw_min:9.9994e-01  dw_max:1.0001e+00 lr:1.0000e-04
2023-04-03 16:02:14,690 ADAM: Layer 2 -> dw_min:9.9992e-01  dw_max:1.0001e+00 lr:1.0000e-04
2023-04-03 16:02:14,690 ADAM: Layer 3 -> dw_min:9.9996e-01  dw_max:1.0000e+00 lr:1.0000e-04
2023-04-03 16:02:14,753 			Learning rate: weights:   1.000e-04    
2023-04-03 16:02:14,753 			Last test performance: 76.08%
2023-04-03 16:02:14,753 ----------------
2023-04-03 16:02:29,365   92  =>  39   		Training 486 pattern with 73.96% 	Forward time: 	14.35 sec
2023-04-03 16:02:29,365 			Loss:    6.054e-01    			Backward time: 	 0.25 sec 
2023-04-03 16:02:29,365 ADAM: Layer 0 -> dw_min:9.9997e-01  dw_max:1.0000e+00 lr:1.0000e-04
2023-04-03 16:02:29,365 ADAM: Layer 1 -> dw_min:9.9995e-01  dw_max:1.0001e+00 lr:1.0000e-04
2023-04-03 16:02:29,365 ADAM: Layer 2 -> dw_min:9.9987e-01  dw_max:1.0001e+00 lr:1.0000e-04
2023-04-03 16:02:29,366 ADAM: Layer 3 -> dw_min:9.9996e-01  dw_max:1.0000e+00 lr:1.0000e-04
2023-04-03 16:02:29,387 			Learning rate: weights:   1.000e-04    
2023-04-03 16:02:29,387 			Last test performance: 76.08%
2023-04-03 16:02:29,387 ----------------
2023-04-03 16:02:43,867   92  =>  40   		Training 486 pattern with 75.83% 	Forward time: 	14.22 sec
2023-04-03 16:02:43,867 			Loss:    5.503e-01    			Backward time: 	 0.25 sec 
2023-04-03 16:02:43,868 ADAM: Layer 0 -> dw_min:9.9996e-01  dw_max:1.0000e+00 lr:1.0000e-04
2023-04-03 16:02:43,868 ADAM: Layer 1 -> dw_min:9.9995e-01  dw_max:1.0001e+00 lr:1.0000e-04
2023-04-03 16:02:43,868 ADAM: Layer 2 -> dw_min:9.9989e-01  dw_max:1.0001e+00 lr:1.0000e-04
2023-04-03 16:02:43,868 ADAM: Layer 3 -> dw_min:9.9996e-01  dw_max:1.0000e+00 lr:1.0000e-04
2023-04-03 16:02:43,993 			Learning rate: weights:   1.000e-04    
2023-04-03 16:02:43,993 			Last test performance: 76.08%
2023-04-03 16:02:43,993 ----------------
2023-04-03 16:02:59,164   92  =>  41   		Training 486 pattern with 77.71% 	Forward time: 	14.91 sec
2023-04-03 16:02:59,164 			Loss:    5.187e-01    			Backward time: 	 0.25 sec 
2023-04-03 16:02:59,165 ADAM: Layer 0 -> dw_min:9.9996e-01  dw_max:1.0000e+00 lr:1.0000e-04
2023-04-03 16:02:59,165 ADAM: Layer 1 -> dw_min:9.9994e-01  dw_max:1.0001e+00 lr:1.0000e-04
2023-04-03 16:02:59,165 ADAM: Layer 2 -> dw_min:9.9990e-01  dw_max:1.0001e+00 lr:1.0000e-04
2023-04-03 16:02:59,165 ADAM: Layer 3 -> dw_min:9.9996e-01  dw_max:1.0000e+00 lr:1.0000e-04
2023-04-03 16:02:59,227 			Learning rate: weights:   1.000e-04    
2023-04-03 16:02:59,228 			Last test performance: 76.08%
2023-04-03 16:02:59,228 ----------------
2023-04-03 16:03:13,569   92  =>  42   		Training 486 pattern with 78.54% 	Forward time: 	14.08 sec
2023-04-03 16:03:13,569 			Loss:    5.774e-01    			Backward time: 	 0.25 sec 
2023-04-03 16:03:13,569 ADAM: Layer 0 -> dw_min:9.9996e-01  dw_max:1.0000e+00 lr:1.0000e-04
2023-04-03 16:03:13,569 ADAM: Layer 1 -> dw_min:9.9995e-01  dw_max:1.0000e+00 lr:1.0000e-04
2023-04-03 16:03:13,569 ADAM: Layer 2 -> dw_min:9.9991e-01  dw_max:1.0001e+00 lr:1.0000e-04
2023-04-03 16:03:13,569 ADAM: Layer 3 -> dw_min:9.9996e-01  dw_max:1.0000e+00 lr:1.0000e-04
2023-04-03 16:03:13,631 			Learning rate: weights:   1.000e-04    
2023-04-03 16:03:13,631 			Last test performance: 76.08%
2023-04-03 16:03:13,631 ----------------
2023-04-03 16:03:28,351   92  =>  43   		Training 486 pattern with 80.00% 	Forward time: 	14.46 sec
2023-04-03 16:03:28,351 			Loss:    5.191e-01    			Backward time: 	 0.25 sec 
2023-04-03 16:03:28,351 ADAM: Layer 0 -> dw_min:9.9997e-01  dw_max:1.0000e+00 lr:1.0000e-04
2023-04-03 16:03:28,351 ADAM: Layer 1 -> dw_min:9.9995e-01  dw_max:1.0001e+00 lr:1.0000e-04
2023-04-03 16:03:28,351 ADAM: Layer 2 -> dw_min:9.9992e-01  dw_max:1.0001e+00 lr:1.0000e-04
2023-04-03 16:03:28,351 ADAM: Layer 3 -> dw_min:9.9996e-01  dw_max:1.0001e+00 lr:1.0000e-04
2023-04-03 16:03:28,395 			Learning rate: weights:   1.000e-04    
2023-04-03 16:03:28,395 			Last test performance: 76.08%
2023-04-03 16:03:28,395 ----------------
2023-04-03 16:03:43,063   92  =>  44   		Training 486 pattern with 79.38% 	Forward time: 	14.41 sec
2023-04-03 16:03:43,063 			Loss:    4.863e-01    			Backward time: 	 0.25 sec 
2023-04-03 16:03:43,064 ADAM: Layer 0 -> dw_min:9.9996e-01  dw_max:1.0000e+00 lr:1.0000e-04
2023-04-03 16:03:43,064 ADAM: Layer 1 -> dw_min:9.9994e-01  dw_max:1.0001e+00 lr:1.0000e-04
2023-04-03 16:03:43,064 ADAM: Layer 2 -> dw_min:9.9992e-01  dw_max:1.0001e+00 lr:1.0000e-04
2023-04-03 16:03:43,064 ADAM: Layer 3 -> dw_min:9.9997e-01  dw_max:1.0000e+00 lr:1.0000e-04
2023-04-03 16:03:43,176 			Learning rate: weights:   1.000e-04    
2023-04-03 16:03:43,176 			Last test performance: 76.08%
2023-04-03 16:03:43,176 ----------------
2023-04-03 16:03:57,991   92  =>  45   		Training 486 pattern with 79.17% 	Forward time: 	14.56 sec
2023-04-03 16:03:57,991 			Loss:    5.280e-01    			Backward time: 	 0.25 sec 
2023-04-03 16:03:57,991 ADAM: Layer 0 -> dw_min:9.9996e-01  dw_max:1.0000e+00 lr:1.0000e-04
2023-04-03 16:03:57,991 ADAM: Layer 1 -> dw_min:9.9995e-01  dw_max:1.0001e+00 lr:1.0000e-04
2023-04-03 16:03:57,991 ADAM: Layer 2 -> dw_min:9.9993e-01  dw_max:1.0001e+00 lr:1.0000e-04
2023-04-03 16:03:57,991 ADAM: Layer 3 -> dw_min:9.9996e-01  dw_max:1.0000e+00 lr:1.0000e-04
2023-04-03 16:03:58,055 			Learning rate: weights:   1.000e-04    
2023-04-03 16:03:58,055 			Last test performance: 76.08%
2023-04-03 16:03:58,055 ----------------
2023-04-03 16:04:12,375   92  =>  46   		Training 486 pattern with 80.83% 	Forward time: 	14.06 sec
2023-04-03 16:04:12,375 			Loss:    4.984e-01    			Backward time: 	 0.25 sec 
2023-04-03 16:04:12,375 ADAM: Layer 0 -> dw_min:9.9997e-01  dw_max:1.0000e+00 lr:1.0000e-04
2023-04-03 16:04:12,375 ADAM: Layer 1 -> dw_min:9.9994e-01  dw_max:1.0001e+00 lr:1.0000e-04
2023-04-03 16:04:12,375 ADAM: Layer 2 -> dw_min:9.9989e-01  dw_max:1.0001e+00 lr:1.0000e-04
2023-04-03 16:04:12,375 ADAM: Layer 3 -> dw_min:9.9997e-01  dw_max:1.0000e+00 lr:1.0000e-04
2023-04-03 16:04:12,434 			Learning rate: weights:   1.000e-04    
2023-04-03 16:04:12,434 			Last test performance: 76.08%
2023-04-03 16:04:12,434 ----------------
2023-04-03 16:04:26,851   92  =>  47   		Training 486 pattern with 78.75% 	Forward time: 	14.16 sec
2023-04-03 16:04:26,851 			Loss:    5.111e-01    			Backward time: 	 0.25 sec 
2023-04-03 16:04:26,852 ADAM: Layer 0 -> dw_min:9.9997e-01  dw_max:1.0000e+00 lr:1.0000e-04
2023-04-03 16:04:26,852 ADAM: Layer 1 -> dw_min:9.9995e-01  dw_max:1.0000e+00 lr:1.0000e-04
2023-04-03 16:04:26,852 ADAM: Layer 2 -> dw_min:9.9990e-01  dw_max:1.0001e+00 lr:1.0000e-04
2023-04-03 16:04:26,852 ADAM: Layer 3 -> dw_min:9.9997e-01  dw_max:1.0000e+00 lr:1.0000e-04
2023-04-03 16:04:26,932 			Learning rate: weights:   1.000e-04    
2023-04-03 16:04:26,932 			Last test performance: 76.08%
2023-04-03 16:04:26,932 ----------------
2023-04-03 16:04:41,030   92  =>  48   		Training 486 pattern with 80.42% 	Forward time: 	13.84 sec
2023-04-03 16:04:41,030 			Loss:    5.125e-01    			Backward time: 	 0.25 sec 
2023-04-03 16:04:41,030 ADAM: Layer 0 -> dw_min:9.9997e-01  dw_max:1.0000e+00 lr:1.0000e-04
2023-04-03 16:04:41,030 ADAM: Layer 1 -> dw_min:9.9995e-01  dw_max:1.0000e+00 lr:1.0000e-04
2023-04-03 16:04:41,030 ADAM: Layer 2 -> dw_min:9.9990e-01  dw_max:1.0001e+00 lr:1.0000e-04
2023-04-03 16:04:41,030 ADAM: Layer 3 -> dw_min:9.9997e-01  dw_max:1.0000e+00 lr:1.0000e-04
2023-04-03 16:04:41,091 			Learning rate: weights:   1.000e-04    
2023-04-03 16:04:41,091 			Last test performance: 76.08%
2023-04-03 16:04:41,091 ----------------
2023-04-03 16:04:55,008   92  =>  49   		Training 486 pattern with 77.29% 	Forward time: 	13.66 sec
2023-04-03 16:04:55,008 			Loss:    5.601e-01    			Backward time: 	 0.25 sec 
2023-04-03 16:04:55,009 ADAM: Layer 0 -> dw_min:9.9997e-01  dw_max:1.0000e+00 lr:1.0000e-04
2023-04-03 16:04:55,009 ADAM: Layer 1 -> dw_min:9.9995e-01  dw_max:1.0000e+00 lr:1.0000e-04
2023-04-03 16:04:55,009 ADAM: Layer 2 -> dw_min:9.9990e-01  dw_max:1.0001e+00 lr:1.0000e-04
2023-04-03 16:04:55,009 ADAM: Layer 3 -> dw_min:9.9997e-01  dw_max:1.0000e+00 lr:1.0000e-04
2023-04-03 16:04:55,072 			Learning rate: weights:   1.000e-04    
2023-04-03 16:04:55,072 			Last test performance: 76.08%
2023-04-03 16:04:55,072 ----------------
2023-04-03 16:05:09,265   92  =>  50   		Training 486 pattern with 77.08% 	Forward time: 	13.94 sec
2023-04-03 16:05:09,265 			Loss:    5.811e-01    			Backward time: 	 0.25 sec 
2023-04-03 16:05:09,265 ADAM: Layer 0 -> dw_min:9.9996e-01  dw_max:1.0000e+00 lr:1.0000e-04
2023-04-03 16:05:09,265 ADAM: Layer 1 -> dw_min:9.9995e-01  dw_max:1.0000e+00 lr:1.0000e-04
2023-04-03 16:05:09,265 ADAM: Layer 2 -> dw_min:9.9989e-01  dw_max:1.0001e+00 lr:1.0000e-04
2023-04-03 16:05:09,265 ADAM: Layer 3 -> dw_min:9.9996e-01  dw_max:1.0000e+00 lr:1.0000e-04
2023-04-03 16:05:09,352 			Learning rate: weights:   1.000e-04    
2023-04-03 16:05:09,352 			Last test performance: 76.08%
2023-04-03 16:05:09,352 ----------------
2023-04-03 16:05:24,015   92  =>  51   		Training 486 pattern with 79.58% 	Forward time: 	14.40 sec
2023-04-03 16:05:24,015 			Loss:    5.188e-01    			Backward time: 	 0.25 sec 
2023-04-03 16:05:24,016 ADAM: Layer 0 -> dw_min:9.9997e-01  dw_max:1.0000e+00 lr:1.0000e-04
2023-04-03 16:05:24,016 ADAM: Layer 1 -> dw_min:9.9995e-01  dw_max:1.0001e+00 lr:1.0000e-04
2023-04-03 16:05:24,016 ADAM: Layer 2 -> dw_min:9.9990e-01  dw_max:1.0001e+00 lr:1.0000e-04
2023-04-03 16:05:24,016 ADAM: Layer 3 -> dw_min:9.9996e-01  dw_max:1.0000e+00 lr:1.0000e-04
2023-04-03 16:05:24,078 			Learning rate: weights:   1.000e-04    
2023-04-03 16:05:24,078 			Last test performance: 76.08%
2023-04-03 16:05:24,078 ----------------
2023-04-03 16:05:38,539   92  =>  52   		Training 486 pattern with 76.88% 	Forward time: 	14.20 sec
2023-04-03 16:05:38,539 			Loss:    5.513e-01    			Backward time: 	 0.25 sec 
2023-04-03 16:05:38,539 ADAM: Layer 0 -> dw_min:9.9997e-01  dw_max:1.0000e+00 lr:1.0000e-04
2023-04-03 16:05:38,540 ADAM: Layer 1 -> dw_min:9.9995e-01  dw_max:1.0001e+00 lr:1.0000e-04
2023-04-03 16:05:38,540 ADAM: Layer 2 -> dw_min:9.9991e-01  dw_max:1.0001e+00 lr:1.0000e-04
2023-04-03 16:05:38,540 ADAM: Layer 3 -> dw_min:9.9997e-01  dw_max:1.0000e+00 lr:1.0000e-04
2023-04-03 16:05:38,601 			Learning rate: weights:   1.000e-04    
2023-04-03 16:05:38,601 			Last test performance: 76.08%
2023-04-03 16:05:38,601 ----------------
2023-04-03 16:05:52,864   92  =>  53   		Training 486 pattern with 77.71% 	Forward time: 	14.01 sec
2023-04-03 16:05:52,864 			Loss:    5.487e-01    			Backward time: 	 0.25 sec 
2023-04-03 16:05:52,864 ADAM: Layer 0 -> dw_min:9.9997e-01  dw_max:1.0000e+00 lr:1.0000e-04
2023-04-03 16:05:52,865 ADAM: Layer 1 -> dw_min:9.9995e-01  dw_max:1.0000e+00 lr:1.0000e-04
2023-04-03 16:05:52,865 ADAM: Layer 2 -> dw_min:9.9992e-01  dw_max:1.0001e+00 lr:1.0000e-04
2023-04-03 16:05:52,865 ADAM: Layer 3 -> dw_min:9.9996e-01  dw_max:1.0000e+00 lr:1.0000e-04
2023-04-03 16:05:52,926 			Learning rate: weights:   1.000e-04    
2023-04-03 16:05:52,926 			Last test performance: 76.08%
2023-04-03 16:05:52,926 ----------------
2023-04-03 16:06:07,379   92  =>  54   		Training 486 pattern with 80.21% 	Forward time: 	14.20 sec
2023-04-03 16:06:07,379 			Loss:    5.203e-01    			Backward time: 	 0.25 sec 
2023-04-03 16:06:07,379 ADAM: Layer 0 -> dw_min:9.9997e-01  dw_max:1.0000e+00 lr:1.0000e-04
2023-04-03 16:06:07,379 ADAM: Layer 1 -> dw_min:9.9995e-01  dw_max:1.0000e+00 lr:1.0000e-04
2023-04-03 16:06:07,379 ADAM: Layer 2 -> dw_min:9.9989e-01  dw_max:1.0001e+00 lr:1.0000e-04
2023-04-03 16:06:07,379 ADAM: Layer 3 -> dw_min:9.9996e-01  dw_max:1.0000e+00 lr:1.0000e-04
2023-04-03 16:06:07,424 			Learning rate: weights:   1.000e-04    
2023-04-03 16:06:07,424 			Last test performance: 76.08%
2023-04-03 16:06:07,424 ----------------
2023-04-03 16:06:22,145   92  =>  55   		Training 486 pattern with 81.46% 	Forward time: 	14.46 sec
2023-04-03 16:06:22,146 			Loss:    4.434e-01    			Backward time: 	 0.25 sec 
2023-04-03 16:06:22,146 ADAM: Layer 0 -> dw_min:9.9997e-01  dw_max:1.0000e+00 lr:1.0000e-04
2023-04-03 16:06:22,146 ADAM: Layer 1 -> dw_min:9.9995e-01  dw_max:1.0000e+00 lr:1.0000e-04
2023-04-03 16:06:22,146 ADAM: Layer 2 -> dw_min:9.9989e-01  dw_max:1.0001e+00 lr:1.0000e-04
2023-04-03 16:06:22,146 ADAM: Layer 3 -> dw_min:9.9996e-01  dw_max:1.0001e+00 lr:1.0000e-04
2023-04-03 16:06:22,181 			Learning rate: weights:   1.000e-04    
2023-04-03 16:06:22,181 			Last test performance: 76.08%
2023-04-03 16:06:22,181 ----------------
2023-04-03 16:06:36,501   92  =>  56   		Training 486 pattern with 74.58% 	Forward time: 	14.06 sec
2023-04-03 16:06:36,501 			Loss:    6.235e-01    			Backward time: 	 0.25 sec 
2023-04-03 16:06:36,502 ADAM: Layer 0 -> dw_min:9.9997e-01  dw_max:1.0000e+00 lr:1.0000e-04
2023-04-03 16:06:36,502 ADAM: Layer 1 -> dw_min:9.9996e-01  dw_max:1.0000e+00 lr:1.0000e-04
2023-04-03 16:06:36,502 ADAM: Layer 2 -> dw_min:9.9990e-01  dw_max:1.0001e+00 lr:1.0000e-04
2023-04-03 16:06:36,502 ADAM: Layer 3 -> dw_min:9.9996e-01  dw_max:1.0000e+00 lr:1.0000e-04
2023-04-03 16:06:36,542 			Learning rate: weights:   1.000e-04    
2023-04-03 16:06:36,542 			Last test performance: 76.08%
2023-04-03 16:06:36,542 ----------------
2023-04-03 16:06:51,166   92  =>  57   		Training 486 pattern with 77.92% 	Forward time: 	14.37 sec
2023-04-03 16:06:51,166 			Loss:    5.176e-01    			Backward time: 	 0.25 sec 
2023-04-03 16:06:51,166 ADAM: Layer 0 -> dw_min:9.9997e-01  dw_max:1.0000e+00 lr:1.0000e-04
2023-04-03 16:06:51,167 ADAM: Layer 1 -> dw_min:9.9996e-01  dw_max:1.0001e+00 lr:1.0000e-04
2023-04-03 16:06:51,167 ADAM: Layer 2 -> dw_min:9.9991e-01  dw_max:1.0001e+00 lr:1.0000e-04
2023-04-03 16:06:51,167 ADAM: Layer 3 -> dw_min:9.9997e-01  dw_max:1.0000e+00 lr:1.0000e-04
2023-04-03 16:06:51,211 			Learning rate: weights:   1.000e-04    
2023-04-03 16:06:51,211 			Last test performance: 76.08%
2023-04-03 16:06:51,211 ----------------
2023-04-03 16:07:05,513   92  =>  58   		Training 486 pattern with 74.58% 	Forward time: 	14.04 sec
2023-04-03 16:07:05,513 			Loss:    5.980e-01    			Backward time: 	 0.25 sec 
2023-04-03 16:07:05,514 ADAM: Layer 0 -> dw_min:9.9998e-01  dw_max:1.0000e+00 lr:1.0000e-04
2023-04-03 16:07:05,514 ADAM: Layer 1 -> dw_min:9.9995e-01  dw_max:1.0000e+00 lr:1.0000e-04
2023-04-03 16:07:05,514 ADAM: Layer 2 -> dw_min:9.9992e-01  dw_max:1.0001e+00 lr:1.0000e-04
2023-04-03 16:07:05,514 ADAM: Layer 3 -> dw_min:9.9996e-01  dw_max:1.0000e+00 lr:1.0000e-04
2023-04-03 16:07:05,575 			Learning rate: weights:   1.000e-04    
2023-04-03 16:07:05,575 			Last test performance: 76.08%
2023-04-03 16:07:05,575 ----------------
2023-04-03 16:07:20,410   92  =>  59   		Training 486 pattern with 78.75% 	Forward time: 	14.58 sec
2023-04-03 16:07:20,410 			Loss:    5.146e-01    			Backward time: 	 0.25 sec 
2023-04-03 16:07:20,411 ADAM: Layer 0 -> dw_min:9.9997e-01  dw_max:1.0000e+00 lr:1.0000e-04
2023-04-03 16:07:20,411 ADAM: Layer 1 -> dw_min:9.9995e-01  dw_max:1.0001e+00 lr:1.0000e-04
2023-04-03 16:07:20,411 ADAM: Layer 2 -> dw_min:9.9990e-01  dw_max:1.0001e+00 lr:1.0000e-04
2023-04-03 16:07:20,411 ADAM: Layer 3 -> dw_min:9.9996e-01  dw_max:1.0000e+00 lr:1.0000e-04
2023-04-03 16:07:20,433 			Learning rate: weights:   1.000e-04    
2023-04-03 16:07:20,433 			Last test performance: 76.08%
2023-04-03 16:07:20,433 ----------------
2023-04-03 16:07:35,007   92  =>  60   		Training 486 pattern with 81.04% 	Forward time: 	14.32 sec
2023-04-03 16:07:35,007 			Loss:    4.762e-01    			Backward time: 	 0.25 sec 
2023-04-03 16:07:35,008 ADAM: Layer 0 -> dw_min:9.9997e-01  dw_max:1.0000e+00 lr:1.0000e-04
2023-04-03 16:07:35,008 ADAM: Layer 1 -> dw_min:9.9996e-01  dw_max:1.0000e+00 lr:1.0000e-04
2023-04-03 16:07:35,008 ADAM: Layer 2 -> dw_min:9.9991e-01  dw_max:1.0001e+00 lr:1.0000e-04
2023-04-03 16:07:35,008 ADAM: Layer 3 -> dw_min:9.9996e-01  dw_max:1.0000e+00 lr:1.0000e-04
2023-04-03 16:07:35,091 			Learning rate: weights:   1.000e-04    
2023-04-03 16:07:35,091 			Last test performance: 76.08%
2023-04-03 16:07:35,091 ----------------
2023-04-03 16:07:49,406   92  =>  61   		Training 486 pattern with 72.50% 	Forward time: 	14.06 sec
2023-04-03 16:07:49,406 			Loss:    6.053e-01    			Backward time: 	 0.25 sec 
2023-04-03 16:07:49,406 ADAM: Layer 0 -> dw_min:9.9997e-01  dw_max:1.0000e+00 lr:1.0000e-04
2023-04-03 16:07:49,407 ADAM: Layer 1 -> dw_min:9.9995e-01  dw_max:1.0001e+00 lr:1.0000e-04
2023-04-03 16:07:49,407 ADAM: Layer 2 -> dw_min:9.9989e-01  dw_max:1.0001e+00 lr:1.0000e-04
2023-04-03 16:07:49,407 ADAM: Layer 3 -> dw_min:9.9996e-01  dw_max:1.0000e+00 lr:1.0000e-04
2023-04-03 16:07:49,427 			Learning rate: weights:   1.000e-04    
2023-04-03 16:07:49,427 			Last test performance: 76.08%
2023-04-03 16:07:49,427 ----------------
2023-04-03 16:08:03,888   92  =>  62   		Training 486 pattern with 78.12% 	Forward time: 	14.20 sec
2023-04-03 16:08:03,888 			Loss:    5.134e-01    			Backward time: 	 0.25 sec 
2023-04-03 16:08:03,888 ADAM: Layer 0 -> dw_min:9.9997e-01  dw_max:1.0000e+00 lr:1.0000e-04
2023-04-03 16:08:03,888 ADAM: Layer 1 -> dw_min:9.9995e-01  dw_max:1.0000e+00 lr:1.0000e-04
2023-04-03 16:08:03,888 ADAM: Layer 2 -> dw_min:9.9990e-01  dw_max:1.0001e+00 lr:1.0000e-04
2023-04-03 16:08:03,888 ADAM: Layer 3 -> dw_min:9.9996e-01  dw_max:1.0000e+00 lr:1.0000e-04
2023-04-03 16:08:03,955 			Learning rate: weights:   1.000e-04    
2023-04-03 16:08:03,955 			Last test performance: 76.08%
2023-04-03 16:08:03,955 ----------------
2023-04-03 16:08:18,123   92  =>  63   		Training 486 pattern with 80.83% 	Forward time: 	13.91 sec
2023-04-03 16:08:18,123 			Loss:    4.926e-01    			Backward time: 	 0.25 sec 
2023-04-03 16:08:18,123 ADAM: Layer 0 -> dw_min:9.9997e-01  dw_max:1.0000e+00 lr:1.0000e-04
2023-04-03 16:08:18,124 ADAM: Layer 1 -> dw_min:9.9995e-01  dw_max:1.0001e+00 lr:1.0000e-04
2023-04-03 16:08:18,124 ADAM: Layer 2 -> dw_min:9.9990e-01  dw_max:1.0001e+00 lr:1.0000e-04
2023-04-03 16:08:18,124 ADAM: Layer 3 -> dw_min:9.9996e-01  dw_max:1.0000e+00 lr:1.0000e-04
2023-04-03 16:08:18,169 			Learning rate: weights:   1.000e-04    
2023-04-03 16:08:18,169 			Last test performance: 76.08%
2023-04-03 16:08:18,169 ----------------
2023-04-03 16:08:32,852   92  =>  64   		Training 486 pattern with 77.50% 	Forward time: 	14.43 sec
2023-04-03 16:08:32,852 			Loss:    5.508e-01    			Backward time: 	 0.25 sec 
2023-04-03 16:08:32,852 ADAM: Layer 0 -> dw_min:9.9997e-01  dw_max:1.0000e+00 lr:1.0000e-04
2023-04-03 16:08:32,852 ADAM: Layer 1 -> dw_min:9.9995e-01  dw_max:1.0000e+00 lr:1.0000e-04
2023-04-03 16:08:32,853 ADAM: Layer 2 -> dw_min:9.9990e-01  dw_max:1.0001e+00 lr:1.0000e-04
2023-04-03 16:08:32,853 ADAM: Layer 3 -> dw_min:9.9996e-01  dw_max:1.0000e+00 lr:1.0000e-04
2023-04-03 16:08:32,914 			Learning rate: weights:   1.000e-04    
2023-04-03 16:08:32,914 			Last test performance: 76.08%
2023-04-03 16:08:32,914 ----------------
2023-04-03 16:08:47,215   92  =>  65   		Training 486 pattern with 76.88% 	Forward time: 	14.04 sec
2023-04-03 16:08:47,215 			Loss:    5.913e-01    			Backward time: 	 0.25 sec 
2023-04-03 16:08:47,215 ADAM: Layer 0 -> dw_min:9.9997e-01  dw_max:1.0000e+00 lr:1.0000e-04
2023-04-03 16:08:47,215 ADAM: Layer 1 -> dw_min:9.9996e-01  dw_max:1.0000e+00 lr:1.0000e-04
2023-04-03 16:08:47,215 ADAM: Layer 2 -> dw_min:9.9988e-01  dw_max:1.0001e+00 lr:1.0000e-04
2023-04-03 16:08:47,215 ADAM: Layer 3 -> dw_min:9.9995e-01  dw_max:1.0000e+00 lr:1.0000e-04
2023-04-03 16:08:47,279 			Learning rate: weights:   1.000e-04    
2023-04-03 16:08:47,279 			Last test performance: 76.08%
2023-04-03 16:08:47,279 ----------------
2023-04-03 16:09:02,073   92  =>  66   		Training 486 pattern with 80.21% 	Forward time: 	14.54 sec
2023-04-03 16:09:02,073 			Loss:    4.861e-01    			Backward time: 	 0.25 sec 
2023-04-03 16:09:02,074 ADAM: Layer 0 -> dw_min:9.9997e-01  dw_max:1.0000e+00 lr:1.0000e-04
2023-04-03 16:09:02,074 ADAM: Layer 1 -> dw_min:9.9996e-01  dw_max:1.0000e+00 lr:1.0000e-04
2023-04-03 16:09:02,074 ADAM: Layer 2 -> dw_min:9.9989e-01  dw_max:1.0001e+00 lr:1.0000e-04
2023-04-03 16:09:02,074 ADAM: Layer 3 -> dw_min:9.9996e-01  dw_max:1.0000e+00 lr:1.0000e-04
2023-04-03 16:09:02,137 			Learning rate: weights:   1.000e-04    
2023-04-03 16:09:02,137 			Last test performance: 76.08%
2023-04-03 16:09:02,137 ----------------
2023-04-03 16:09:17,256   92  =>  67   		Training 486 pattern with 79.58% 	Forward time: 	14.86 sec
2023-04-03 16:09:17,257 			Loss:    4.983e-01    			Backward time: 	 0.25 sec 
2023-04-03 16:09:17,257 ADAM: Layer 0 -> dw_min:9.9997e-01  dw_max:1.0000e+00 lr:1.0000e-04
2023-04-03 16:09:17,257 ADAM: Layer 1 -> dw_min:9.9995e-01  dw_max:1.0000e+00 lr:1.0000e-04
2023-04-03 16:09:17,257 ADAM: Layer 2 -> dw_min:9.9990e-01  dw_max:1.0001e+00 lr:1.0000e-04
2023-04-03 16:09:17,257 ADAM: Layer 3 -> dw_min:9.9996e-01  dw_max:1.0000e+00 lr:1.0000e-04
2023-04-03 16:09:17,339 			Learning rate: weights:   1.000e-04    
2023-04-03 16:09:17,339 			Last test performance: 76.08%
2023-04-03 16:09:17,339 ----------------
2023-04-03 16:09:31,502   92  =>  68   		Training 486 pattern with 78.54% 	Forward time: 	13.91 sec
2023-04-03 16:09:31,502 			Loss:    5.217e-01    			Backward time: 	 0.25 sec 
2023-04-03 16:09:31,503 ADAM: Layer 0 -> dw_min:9.9997e-01  dw_max:1.0000e+00 lr:1.0000e-04
2023-04-03 16:09:31,503 ADAM: Layer 1 -> dw_min:9.9996e-01  dw_max:1.0000e+00 lr:1.0000e-04
2023-04-03 16:09:31,503 ADAM: Layer 2 -> dw_min:9.9988e-01  dw_max:1.0001e+00 lr:1.0000e-04
2023-04-03 16:09:31,503 ADAM: Layer 3 -> dw_min:9.9996e-01  dw_max:1.0001e+00 lr:1.0000e-04
2023-04-03 16:09:31,523 			Learning rate: weights:   1.000e-04    
2023-04-03 16:09:31,523 			Last test performance: 76.08%
2023-04-03 16:09:31,523 ----------------
2023-04-03 16:09:46,197   92  =>  69   		Training 486 pattern with 75.62% 	Forward time: 	14.42 sec
2023-04-03 16:09:46,197 			Loss:    5.730e-01    			Backward time: 	 0.25 sec 
2023-04-03 16:09:46,197 ADAM: Layer 0 -> dw_min:9.9997e-01  dw_max:1.0000e+00 lr:1.0000e-04
2023-04-03 16:09:46,197 ADAM: Layer 1 -> dw_min:9.9996e-01  dw_max:1.0000e+00 lr:1.0000e-04
2023-04-03 16:09:46,197 ADAM: Layer 2 -> dw_min:9.9989e-01  dw_max:1.0001e+00 lr:1.0000e-04
2023-04-03 16:09:46,197 ADAM: Layer 3 -> dw_min:9.9996e-01  dw_max:1.0001e+00 lr:1.0000e-04
2023-04-03 16:09:46,242 			Learning rate: weights:   1.000e-04    
2023-04-03 16:09:46,242 			Last test performance: 76.08%
2023-04-03 16:09:46,242 ----------------
2023-04-03 16:10:00,746   92  =>  70   		Training 486 pattern with 78.12% 	Forward time: 	14.25 sec
2023-04-03 16:10:00,746 			Loss:    5.541e-01    			Backward time: 	 0.25 sec 
2023-04-03 16:10:00,746 ADAM: Layer 0 -> dw_min:9.9997e-01  dw_max:1.0000e+00 lr:1.0000e-04
2023-04-03 16:10:00,746 ADAM: Layer 1 -> dw_min:9.9995e-01  dw_max:1.0000e+00 lr:1.0000e-04
2023-04-03 16:10:00,746 ADAM: Layer 2 -> dw_min:9.9987e-01  dw_max:1.0001e+00 lr:1.0000e-04
2023-04-03 16:10:00,747 ADAM: Layer 3 -> dw_min:9.9996e-01  dw_max:1.0000e+00 lr:1.0000e-04
2023-04-03 16:10:00,809 			Learning rate: weights:   1.000e-04    
2023-04-03 16:10:00,809 			Last test performance: 76.08%
2023-04-03 16:10:00,809 ----------------
2023-04-03 16:10:15,177   92  =>  71   		Training 486 pattern with 78.75% 	Forward time: 	14.11 sec
2023-04-03 16:10:15,177 			Loss:    5.349e-01    			Backward time: 	 0.25 sec 
2023-04-03 16:10:15,177 ADAM: Layer 0 -> dw_min:9.9997e-01  dw_max:1.0000e+00 lr:1.0000e-04
2023-04-03 16:10:15,178 ADAM: Layer 1 -> dw_min:9.9995e-01  dw_max:1.0001e+00 lr:1.0000e-04
2023-04-03 16:10:15,178 ADAM: Layer 2 -> dw_min:9.9988e-01  dw_max:1.0001e+00 lr:1.0000e-04
2023-04-03 16:10:15,178 ADAM: Layer 3 -> dw_min:9.9997e-01  dw_max:1.0000e+00 lr:1.0000e-04
2023-04-03 16:10:15,236 			Learning rate: weights:   1.000e-04    
2023-04-03 16:10:15,237 			Last test performance: 76.08%
2023-04-03 16:10:15,237 ----------------
2023-04-03 16:10:29,891   92  =>  72   		Training 486 pattern with 79.79% 	Forward time: 	14.40 sec
2023-04-03 16:10:29,891 			Loss:    5.064e-01    			Backward time: 	 0.25 sec 
2023-04-03 16:10:29,892 ADAM: Layer 0 -> dw_min:9.9997e-01  dw_max:1.0000e+00 lr:1.0000e-04
2023-04-03 16:10:29,892 ADAM: Layer 1 -> dw_min:9.9995e-01  dw_max:1.0001e+00 lr:1.0000e-04
2023-04-03 16:10:29,892 ADAM: Layer 2 -> dw_min:9.9989e-01  dw_max:1.0001e+00 lr:1.0000e-04
2023-04-03 16:10:29,892 ADAM: Layer 3 -> dw_min:9.9997e-01  dw_max:1.0000e+00 lr:1.0000e-04
2023-04-03 16:10:29,952 			Learning rate: weights:   1.000e-04    
2023-04-03 16:10:29,952 			Last test performance: 76.08%
2023-04-03 16:10:29,952 ----------------
2023-04-03 16:10:44,592   92  =>  73   		Training 486 pattern with 77.71% 	Forward time: 	14.38 sec
2023-04-03 16:10:44,592 			Loss:    5.261e-01    			Backward time: 	 0.25 sec 
2023-04-03 16:10:44,592 ADAM: Layer 0 -> dw_min:9.9997e-01  dw_max:1.0000e+00 lr:1.0000e-04
2023-04-03 16:10:44,592 ADAM: Layer 1 -> dw_min:9.9995e-01  dw_max:1.0001e+00 lr:1.0000e-04
2023-04-03 16:10:44,592 ADAM: Layer 2 -> dw_min:9.9990e-01  dw_max:1.0001e+00 lr:1.0000e-04
2023-04-03 16:10:44,593 ADAM: Layer 3 -> dw_min:9.9997e-01  dw_max:1.0000e+00 lr:1.0000e-04
2023-04-03 16:10:44,686 			Learning rate: weights:   1.000e-04    
2023-04-03 16:10:44,686 			Last test performance: 76.08%
2023-04-03 16:10:44,686 ----------------
2023-04-03 16:10:59,366   92  =>  74   		Training 486 pattern with 81.25% 	Forward time: 	14.42 sec
2023-04-03 16:10:59,366 			Loss:    4.789e-01    			Backward time: 	 0.25 sec 
2023-04-03 16:10:59,367 ADAM: Layer 0 -> dw_min:9.9997e-01  dw_max:1.0000e+00 lr:1.0000e-04
2023-04-03 16:10:59,367 ADAM: Layer 1 -> dw_min:9.9995e-01  dw_max:1.0001e+00 lr:1.0000e-04
2023-04-03 16:10:59,367 ADAM: Layer 2 -> dw_min:9.9990e-01  dw_max:1.0001e+00 lr:1.0000e-04
2023-04-03 16:10:59,367 ADAM: Layer 3 -> dw_min:9.9997e-01  dw_max:1.0000e+00 lr:1.0000e-04
2023-04-03 16:10:59,494 			Learning rate: weights:   1.000e-04    
2023-04-03 16:10:59,494 			Last test performance: 76.08%
2023-04-03 16:10:59,494 ----------------
2023-04-03 16:11:14,132   92  =>  75   		Training 486 pattern with 77.29% 	Forward time: 	14.38 sec
2023-04-03 16:11:14,132 			Loss:    5.261e-01    			Backward time: 	 0.25 sec 
2023-04-03 16:11:14,133 ADAM: Layer 0 -> dw_min:9.9997e-01  dw_max:1.0000e+00 lr:1.0000e-04
2023-04-03 16:11:14,133 ADAM: Layer 1 -> dw_min:9.9995e-01  dw_max:1.0001e+00 lr:1.0000e-04
2023-04-03 16:11:14,133 ADAM: Layer 2 -> dw_min:9.9991e-01  dw_max:1.0001e+00 lr:1.0000e-04
2023-04-03 16:11:14,133 ADAM: Layer 3 -> dw_min:9.9997e-01  dw_max:1.0000e+00 lr:1.0000e-04
2023-04-03 16:11:14,152 			Learning rate: weights:   1.000e-04    
2023-04-03 16:11:14,152 			Last test performance: 76.08%
2023-04-03 16:11:14,152 ----------------
2023-04-03 16:11:28,556   92  =>  76   		Training 486 pattern with 77.71% 	Forward time: 	14.15 sec
2023-04-03 16:11:28,556 			Loss:    5.139e-01    			Backward time: 	 0.25 sec 
2023-04-03 16:11:28,556 ADAM: Layer 0 -> dw_min:9.9997e-01  dw_max:1.0000e+00 lr:1.0000e-04
2023-04-03 16:11:28,556 ADAM: Layer 1 -> dw_min:9.9994e-01  dw_max:1.0000e+00 lr:1.0000e-04
2023-04-03 16:11:28,556 ADAM: Layer 2 -> dw_min:9.9990e-01  dw_max:1.0001e+00 lr:1.0000e-04
2023-04-03 16:11:28,556 ADAM: Layer 3 -> dw_min:9.9995e-01  dw_max:1.0000e+00 lr:1.0000e-04
2023-04-03 16:11:28,619 			Learning rate: weights:   1.000e-04    
2023-04-03 16:11:28,619 			Last test performance: 76.08%
2023-04-03 16:11:28,619 ----------------
2023-04-03 16:11:43,338   92  =>  77   		Training 486 pattern with 75.62% 	Forward time: 	14.46 sec
2023-04-03 16:11:43,338 			Loss:    6.002e-01    			Backward time: 	 0.25 sec 
2023-04-03 16:11:43,338 ADAM: Layer 0 -> dw_min:9.9997e-01  dw_max:1.0000e+00 lr:1.0000e-04
2023-04-03 16:11:43,338 ADAM: Layer 1 -> dw_min:9.9994e-01  dw_max:1.0001e+00 lr:1.0000e-04
2023-04-03 16:11:43,339 ADAM: Layer 2 -> dw_min:9.9991e-01  dw_max:1.0001e+00 lr:1.0000e-04
2023-04-03 16:11:43,339 ADAM: Layer 3 -> dw_min:9.9995e-01  dw_max:1.0001e+00 lr:1.0000e-04
2023-04-03 16:11:43,401 			Learning rate: weights:   1.000e-04    
2023-04-03 16:11:43,401 			Last test performance: 76.08%
2023-04-03 16:11:43,401 ----------------
2023-04-03 16:11:57,671   92  =>  78   		Training 486 pattern with 75.62% 	Forward time: 	14.01 sec
2023-04-03 16:11:57,671 			Loss:    5.917e-01    			Backward time: 	 0.25 sec 
2023-04-03 16:11:57,671 ADAM: Layer 0 -> dw_min:9.9996e-01  dw_max:1.0000e+00 lr:1.0000e-04
2023-04-03 16:11:57,671 ADAM: Layer 1 -> dw_min:9.9994e-01  dw_max:1.0001e+00 lr:1.0000e-04
2023-04-03 16:11:57,671 ADAM: Layer 2 -> dw_min:9.9991e-01  dw_max:1.0001e+00 lr:1.0000e-04
2023-04-03 16:11:57,672 ADAM: Layer 3 -> dw_min:9.9995e-01  dw_max:1.0000e+00 lr:1.0000e-04
2023-04-03 16:11:57,733 			Learning rate: weights:   1.000e-04    
2023-04-03 16:11:57,733 			Last test performance: 76.08%
2023-04-03 16:11:57,733 ----------------
2023-04-03 16:12:12,126   92  =>  79   		Training 486 pattern with 76.67% 	Forward time: 	14.14 sec
2023-04-03 16:12:12,126 			Loss:    5.484e-01    			Backward time: 	 0.25 sec 
2023-04-03 16:12:12,126 ADAM: Layer 0 -> dw_min:9.9997e-01  dw_max:1.0000e+00 lr:1.0000e-04
2023-04-03 16:12:12,126 ADAM: Layer 1 -> dw_min:9.9995e-01  dw_max:1.0001e+00 lr:1.0000e-04
2023-04-03 16:12:12,127 ADAM: Layer 2 -> dw_min:9.9992e-01  dw_max:1.0001e+00 lr:1.0000e-04
2023-04-03 16:12:12,127 ADAM: Layer 3 -> dw_min:9.9995e-01  dw_max:1.0000e+00 lr:1.0000e-04
2023-04-03 16:12:12,223 			Learning rate: weights:   1.000e-04    
2023-04-03 16:12:12,223 			Last test performance: 76.08%
2023-04-03 16:12:12,223 ----------------
2023-04-03 16:12:26,767   92  =>  80   		Training 486 pattern with 79.79% 	Forward time: 	14.29 sec
2023-04-03 16:12:26,767 			Loss:    5.165e-01    			Backward time: 	 0.25 sec 
2023-04-03 16:12:26,767 ADAM: Layer 0 -> dw_min:9.9997e-01  dw_max:1.0000e+00 lr:1.0000e-04
2023-04-03 16:12:26,767 ADAM: Layer 1 -> dw_min:9.9995e-01  dw_max:1.0001e+00 lr:1.0000e-04
2023-04-03 16:12:26,768 ADAM: Layer 2 -> dw_min:9.9992e-01  dw_max:1.0001e+00 lr:1.0000e-04
2023-04-03 16:12:26,768 ADAM: Layer 3 -> dw_min:9.9996e-01  dw_max:1.0000e+00 lr:1.0000e-04
2023-04-03 16:12:26,830 			Learning rate: weights:   1.000e-04    
2023-04-03 16:12:26,830 			Last test performance: 76.08%
2023-04-03 16:12:26,830 ----------------
2023-04-03 16:12:41,312   92  =>  81   		Training 486 pattern with 80.21% 	Forward time: 	14.22 sec
2023-04-03 16:12:41,312 			Loss:    4.740e-01    			Backward time: 	 0.25 sec 
2023-04-03 16:12:41,312 ADAM: Layer 0 -> dw_min:9.9997e-01  dw_max:1.0000e+00 lr:1.0000e-04
2023-04-03 16:12:41,312 ADAM: Layer 1 -> dw_min:9.9995e-01  dw_max:1.0000e+00 lr:1.0000e-04
2023-04-03 16:12:41,313 ADAM: Layer 2 -> dw_min:9.9992e-01  dw_max:1.0001e+00 lr:1.0000e-04
2023-04-03 16:12:41,313 ADAM: Layer 3 -> dw_min:9.9997e-01  dw_max:1.0000e+00 lr:1.0000e-04
2023-04-03 16:12:41,479 			Learning rate: weights:   1.000e-04    
2023-04-03 16:12:41,479 			Last test performance: 76.08%
2023-04-03 16:12:41,479 ----------------
2023-04-03 16:12:55,692   92  =>  82   		Training 486 pattern with 74.58% 	Forward time: 	13.96 sec
2023-04-03 16:12:55,692 			Loss:    5.936e-01    			Backward time: 	 0.25 sec 
2023-04-03 16:12:55,692 ADAM: Layer 0 -> dw_min:9.9997e-01  dw_max:1.0000e+00 lr:1.0000e-04
2023-04-03 16:12:55,692 ADAM: Layer 1 -> dw_min:9.9995e-01  dw_max:1.0000e+00 lr:1.0000e-04
2023-04-03 16:12:55,692 ADAM: Layer 2 -> dw_min:9.9992e-01  dw_max:1.0001e+00 lr:1.0000e-04
2023-04-03 16:12:55,693 ADAM: Layer 3 -> dw_min:9.9997e-01  dw_max:1.0001e+00 lr:1.0000e-04
2023-04-03 16:12:55,736 			Learning rate: weights:   1.000e-04    
2023-04-03 16:12:55,736 			Last test performance: 76.08%
2023-04-03 16:12:55,736 ----------------
2023-04-03 16:13:10,451   92  =>  83   		Training 486 pattern with 77.29% 	Forward time: 	14.46 sec
2023-04-03 16:13:10,451 			Loss:    5.323e-01    			Backward time: 	 0.25 sec 
2023-04-03 16:13:10,451 ADAM: Layer 0 -> dw_min:9.9998e-01  dw_max:1.0000e+00 lr:1.0000e-04
2023-04-03 16:13:10,451 ADAM: Layer 1 -> dw_min:9.9995e-01  dw_max:1.0000e+00 lr:1.0000e-04
2023-04-03 16:13:10,452 ADAM: Layer 2 -> dw_min:9.9993e-01  dw_max:1.0001e+00 lr:1.0000e-04
2023-04-03 16:13:10,452 ADAM: Layer 3 -> dw_min:9.9997e-01  dw_max:1.0000e+00 lr:1.0000e-04
2023-04-03 16:13:10,495 			Learning rate: weights:   1.000e-04    
2023-04-03 16:13:10,495 			Last test performance: 76.08%
2023-04-03 16:13:10,496 ----------------
2023-04-03 16:13:25,075   92  =>  84   		Training 486 pattern with 82.08% 	Forward time: 	14.32 sec
2023-04-03 16:13:25,075 			Loss:    4.659e-01    			Backward time: 	 0.25 sec 
2023-04-03 16:13:25,075 ADAM: Layer 0 -> dw_min:9.9997e-01  dw_max:1.0000e+00 lr:1.0000e-04
2023-04-03 16:13:25,075 ADAM: Layer 1 -> dw_min:9.9995e-01  dw_max:1.0000e+00 lr:1.0000e-04
2023-04-03 16:13:25,075 ADAM: Layer 2 -> dw_min:9.9992e-01  dw_max:1.0001e+00 lr:1.0000e-04
2023-04-03 16:13:25,075 ADAM: Layer 3 -> dw_min:9.9997e-01  dw_max:1.0001e+00 lr:1.0000e-04
2023-04-03 16:13:25,137 			Learning rate: weights:   1.000e-04    
2023-04-03 16:13:25,138 			Last test performance: 76.08%
2023-04-03 16:13:25,138 ----------------
2023-04-03 16:13:39,870   92  =>  85   		Training 486 pattern with 78.12% 	Forward time: 	14.47 sec
2023-04-03 16:13:39,870 			Loss:    5.184e-01    			Backward time: 	 0.25 sec 
2023-04-03 16:13:39,870 ADAM: Layer 0 -> dw_min:9.9997e-01  dw_max:1.0000e+00 lr:1.0000e-04
2023-04-03 16:13:39,870 ADAM: Layer 1 -> dw_min:9.9995e-01  dw_max:1.0000e+00 lr:1.0000e-04
2023-04-03 16:13:39,870 ADAM: Layer 2 -> dw_min:9.9990e-01  dw_max:1.0001e+00 lr:1.0000e-04
2023-04-03 16:13:39,870 ADAM: Layer 3 -> dw_min:9.9996e-01  dw_max:1.0001e+00 lr:1.0000e-04
2023-04-03 16:13:39,962 			Learning rate: weights:   1.000e-04    
2023-04-03 16:13:39,962 			Last test performance: 76.08%
2023-04-03 16:13:39,962 ----------------
2023-04-03 16:13:54,208   92  =>  86   		Training 486 pattern with 82.50% 	Forward time: 	13.99 sec
2023-04-03 16:13:54,208 			Loss:    4.320e-01    			Backward time: 	 0.25 sec 
2023-04-03 16:13:54,208 ADAM: Layer 0 -> dw_min:9.9997e-01  dw_max:1.0000e+00 lr:1.0000e-04
2023-04-03 16:13:54,208 ADAM: Layer 1 -> dw_min:9.9995e-01  dw_max:1.0001e+00 lr:1.0000e-04
2023-04-03 16:13:54,208 ADAM: Layer 2 -> dw_min:9.9991e-01  dw_max:1.0001e+00 lr:1.0000e-04
2023-04-03 16:13:54,209 ADAM: Layer 3 -> dw_min:9.9997e-01  dw_max:1.0000e+00 lr:1.0000e-04
2023-04-03 16:13:54,228 			Learning rate: weights:   1.000e-04    
2023-04-03 16:13:54,228 			Last test performance: 76.08%
2023-04-03 16:13:54,228 ----------------
2023-04-03 16:14:08,436   92  =>  87   		Training 486 pattern with 82.50% 	Forward time: 	13.95 sec
2023-04-03 16:14:08,436 			Loss:    4.716e-01    			Backward time: 	 0.25 sec 
2023-04-03 16:14:08,436 ADAM: Layer 0 -> dw_min:9.9997e-01  dw_max:1.0000e+00 lr:1.0000e-04
2023-04-03 16:14:08,436 ADAM: Layer 1 -> dw_min:9.9995e-01  dw_max:1.0001e+00 lr:1.0000e-04
2023-04-03 16:14:08,436 ADAM: Layer 2 -> dw_min:9.9989e-01  dw_max:1.0001e+00 lr:1.0000e-04
2023-04-03 16:14:08,436 ADAM: Layer 3 -> dw_min:9.9995e-01  dw_max:1.0000e+00 lr:1.0000e-04
2023-04-03 16:14:08,555 			Learning rate: weights:   1.000e-04    
2023-04-03 16:14:08,555 			Last test performance: 76.08%
2023-04-03 16:14:08,556 ----------------
2023-04-03 16:14:23,036   92  =>  88   		Training 486 pattern with 76.88% 	Forward time: 	14.22 sec
2023-04-03 16:14:23,036 			Loss:    5.403e-01    			Backward time: 	 0.25 sec 
2023-04-03 16:14:23,036 ADAM: Layer 0 -> dw_min:9.9997e-01  dw_max:1.0000e+00 lr:1.0000e-04
2023-04-03 16:14:23,036 ADAM: Layer 1 -> dw_min:9.9995e-01  dw_max:1.0001e+00 lr:1.0000e-04
2023-04-03 16:14:23,036 ADAM: Layer 2 -> dw_min:9.9990e-01  dw_max:1.0001e+00 lr:1.0000e-04
2023-04-03 16:14:23,036 ADAM: Layer 3 -> dw_min:9.9995e-01  dw_max:1.0000e+00 lr:1.0000e-04
2023-04-03 16:14:23,099 			Learning rate: weights:   1.000e-04    
2023-04-03 16:14:23,099 			Last test performance: 76.08%
2023-04-03 16:14:23,099 ----------------
2023-04-03 16:14:37,534   92  =>  89   		Training 486 pattern with 76.88% 	Forward time: 	14.18 sec
2023-04-03 16:14:37,534 			Loss:    5.642e-01    			Backward time: 	 0.25 sec 
2023-04-03 16:14:37,534 ADAM: Layer 0 -> dw_min:9.9997e-01  dw_max:1.0000e+00 lr:1.0000e-04
2023-04-03 16:14:37,535 ADAM: Layer 1 -> dw_min:9.9995e-01  dw_max:1.0001e+00 lr:1.0000e-04
2023-04-03 16:14:37,535 ADAM: Layer 2 -> dw_min:9.9990e-01  dw_max:1.0001e+00 lr:1.0000e-04
2023-04-03 16:14:37,535 ADAM: Layer 3 -> dw_min:9.9996e-01  dw_max:1.0000e+00 lr:1.0000e-04
2023-04-03 16:14:37,571 			Learning rate: weights:   1.000e-04    
2023-04-03 16:14:37,571 			Last test performance: 76.08%
2023-04-03 16:14:37,571 ----------------
2023-04-03 16:14:52,003   92  =>  90   		Training 486 pattern with 82.92% 	Forward time: 	14.17 sec
2023-04-03 16:14:52,003 			Loss:    4.641e-01    			Backward time: 	 0.25 sec 
2023-04-03 16:14:52,004 ADAM: Layer 0 -> dw_min:9.9997e-01  dw_max:1.0000e+00 lr:1.0000e-04
2023-04-03 16:14:52,004 ADAM: Layer 1 -> dw_min:9.9994e-01  dw_max:1.0001e+00 lr:1.0000e-04
2023-04-03 16:14:52,004 ADAM: Layer 2 -> dw_min:9.9991e-01  dw_max:1.0001e+00 lr:1.0000e-04
2023-04-03 16:14:52,004 ADAM: Layer 3 -> dw_min:9.9996e-01  dw_max:1.0000e+00 lr:1.0000e-04
2023-04-03 16:14:52,067 			Learning rate: weights:   1.000e-04    
2023-04-03 16:14:52,067 			Last test performance: 76.08%
2023-04-03 16:14:52,067 ----------------
2023-04-03 16:15:06,493   92  =>  91   		Training 486 pattern with 82.29% 	Forward time: 	14.17 sec
2023-04-03 16:15:06,493 			Loss:    4.435e-01    			Backward time: 	 0.25 sec 
2023-04-03 16:15:06,493 ADAM: Layer 0 -> dw_min:9.9997e-01  dw_max:1.0000e+00 lr:1.0000e-04
2023-04-03 16:15:06,494 ADAM: Layer 1 -> dw_min:9.9995e-01  dw_max:1.0000e+00 lr:1.0000e-04
2023-04-03 16:15:06,494 ADAM: Layer 2 -> dw_min:9.9992e-01  dw_max:1.0001e+00 lr:1.0000e-04
2023-04-03 16:15:06,494 ADAM: Layer 3 -> dw_min:9.9996e-01  dw_max:1.0000e+00 lr:1.0000e-04
2023-04-03 16:15:06,555 			Learning rate: weights:   1.000e-04    
2023-04-03 16:15:06,555 			Last test performance: 76.08%
2023-04-03 16:15:06,555 ----------------
2023-04-03 16:15:20,965   92  =>  92   		Training 486 pattern with 77.92% 	Forward time: 	14.15 sec
2023-04-03 16:15:20,965 			Loss:    5.235e-01    			Backward time: 	 0.25 sec 
2023-04-03 16:15:20,966 ADAM: Layer 0 -> dw_min:9.9997e-01  dw_max:1.0000e+00 lr:1.0000e-04
2023-04-03 16:15:20,966 ADAM: Layer 1 -> dw_min:9.9995e-01  dw_max:1.0001e+00 lr:1.0000e-04
2023-04-03 16:15:20,966 ADAM: Layer 2 -> dw_min:9.9992e-01  dw_max:1.0001e+00 lr:1.0000e-04
2023-04-03 16:15:20,966 ADAM: Layer 3 -> dw_min:9.9996e-01  dw_max:1.0000e+00 lr:1.0000e-04
2023-04-03 16:15:21,028 			Learning rate: weights:   1.000e-04    
2023-04-03 16:15:21,028 			Last test performance: 76.08%
2023-04-03 16:15:21,028 ----------------
2023-04-03 16:15:35,161   92  =>  93   		Training 486 pattern with 82.29% 	Forward time: 	13.88 sec
2023-04-03 16:15:35,161 			Loss:    4.465e-01    			Backward time: 	 0.25 sec 
2023-04-03 16:15:35,162 ADAM: Layer 0 -> dw_min:9.9997e-01  dw_max:1.0000e+00 lr:1.0000e-04
2023-04-03 16:15:35,162 ADAM: Layer 1 -> dw_min:9.9995e-01  dw_max:1.0000e+00 lr:1.0000e-04
2023-04-03 16:15:35,162 ADAM: Layer 2 -> dw_min:9.9991e-01  dw_max:1.0001e+00 lr:1.0000e-04
2023-04-03 16:15:35,162 ADAM: Layer 3 -> dw_min:9.9997e-01  dw_max:1.0000e+00 lr:1.0000e-04
2023-04-03 16:15:35,223 			Learning rate: weights:   1.000e-04    
2023-04-03 16:15:35,223 			Last test performance: 76.08%
2023-04-03 16:15:35,223 ----------------
2023-04-03 16:15:49,509   92  =>  94   		Training 486 pattern with 75.83% 	Forward time: 	14.03 sec
2023-04-03 16:15:49,509 			Loss:    5.530e-01    			Backward time: 	 0.25 sec 
2023-04-03 16:15:49,509 ADAM: Layer 0 -> dw_min:9.9997e-01  dw_max:1.0000e+00 lr:1.0000e-04
2023-04-03 16:15:49,509 ADAM: Layer 1 -> dw_min:9.9995e-01  dw_max:1.0000e+00 lr:1.0000e-04
2023-04-03 16:15:49,509 ADAM: Layer 2 -> dw_min:9.9989e-01  dw_max:1.0001e+00 lr:1.0000e-04
2023-04-03 16:15:49,509 ADAM: Layer 3 -> dw_min:9.9996e-01  dw_max:1.0000e+00 lr:1.0000e-04
2023-04-03 16:15:49,608 			Learning rate: weights:   1.000e-04    
2023-04-03 16:15:49,608 			Last test performance: 76.08%
2023-04-03 16:15:49,608 ----------------
2023-04-03 16:16:04,729   92  =>  95   		Training 486 pattern with 76.25% 	Forward time: 	14.86 sec
2023-04-03 16:16:04,729 			Loss:    5.305e-01    			Backward time: 	 0.25 sec 
2023-04-03 16:16:04,729 ADAM: Layer 0 -> dw_min:9.9998e-01  dw_max:1.0000e+00 lr:1.0000e-04
2023-04-03 16:16:04,730 ADAM: Layer 1 -> dw_min:9.9995e-01  dw_max:1.0001e+00 lr:1.0000e-04
2023-04-03 16:16:04,730 ADAM: Layer 2 -> dw_min:9.9990e-01  dw_max:1.0001e+00 lr:1.0000e-04
2023-04-03 16:16:04,730 ADAM: Layer 3 -> dw_min:9.9996e-01  dw_max:1.0000e+00 lr:1.0000e-04
2023-04-03 16:16:04,791 			Learning rate: weights:   1.000e-04    
2023-04-03 16:16:04,791 			Last test performance: 76.08%
2023-04-03 16:16:04,791 ----------------
2023-04-03 16:16:19,419   92  =>  96   		Training 486 pattern with 79.38% 	Forward time: 	14.37 sec
2023-04-03 16:16:19,419 			Loss:    5.275e-01    			Backward time: 	 0.25 sec 
2023-04-03 16:16:19,420 ADAM: Layer 0 -> dw_min:9.9997e-01  dw_max:1.0000e+00 lr:1.0000e-04
2023-04-03 16:16:19,420 ADAM: Layer 1 -> dw_min:9.9995e-01  dw_max:1.0000e+00 lr:1.0000e-04
2023-04-03 16:16:19,420 ADAM: Layer 2 -> dw_min:9.9990e-01  dw_max:1.0001e+00 lr:1.0000e-04
2023-04-03 16:16:19,420 ADAM: Layer 3 -> dw_min:9.9997e-01  dw_max:1.0000e+00 lr:1.0000e-04
2023-04-03 16:16:19,440 			Learning rate: weights:   1.000e-04    
2023-04-03 16:16:19,440 			Last test performance: 76.08%
2023-04-03 16:16:19,440 ----------------
2023-04-03 16:16:34,470   92  =>  97   		Training 486 pattern with 77.08% 	Forward time: 	14.77 sec
2023-04-03 16:16:34,470 			Loss:    5.431e-01    			Backward time: 	 0.25 sec 
2023-04-03 16:16:34,470 ADAM: Layer 0 -> dw_min:9.9997e-01  dw_max:1.0000e+00 lr:1.0000e-04
2023-04-03 16:16:34,470 ADAM: Layer 1 -> dw_min:9.9995e-01  dw_max:1.0000e+00 lr:1.0000e-04
2023-04-03 16:16:34,470 ADAM: Layer 2 -> dw_min:9.9991e-01  dw_max:1.0001e+00 lr:1.0000e-04
2023-04-03 16:16:34,470 ADAM: Layer 3 -> dw_min:9.9994e-01  dw_max:1.0000e+00 lr:1.0000e-04
2023-04-03 16:16:34,491 			Learning rate: weights:   1.000e-04    
2023-04-03 16:16:34,491 			Last test performance: 76.08%
2023-04-03 16:16:34,491 ----------------
2023-04-03 16:16:48,743   92  =>  98   		Training 486 pattern with 77.29% 	Forward time: 	13.99 sec
2023-04-03 16:16:48,743 			Loss:    5.886e-01    			Backward time: 	 0.25 sec 
2023-04-03 16:16:48,744 ADAM: Layer 0 -> dw_min:9.9997e-01  dw_max:1.0000e+00 lr:1.0000e-04
2023-04-03 16:16:48,744 ADAM: Layer 1 -> dw_min:9.9993e-01  dw_max:1.0001e+00 lr:1.0000e-04
2023-04-03 16:16:48,744 ADAM: Layer 2 -> dw_min:9.9989e-01  dw_max:1.0001e+00 lr:1.0000e-04
2023-04-03 16:16:48,744 ADAM: Layer 3 -> dw_min:9.9996e-01  dw_max:1.0000e+00 lr:1.0000e-04
2023-04-03 16:16:48,764 			Learning rate: weights:   1.000e-04    
2023-04-03 16:16:48,764 			Last test performance: 76.08%
2023-04-03 16:16:48,764 ----------------
2023-04-03 16:17:03,458   92  =>  99   		Training 486 pattern with 80.00% 	Forward time: 	14.44 sec
2023-04-03 16:17:03,458 			Loss:    4.974e-01    			Backward time: 	 0.25 sec 
2023-04-03 16:17:03,458 ADAM: Layer 0 -> dw_min:9.9997e-01  dw_max:1.0000e+00 lr:1.0000e-04
2023-04-03 16:17:03,458 ADAM: Layer 1 -> dw_min:9.9993e-01  dw_max:1.0001e+00 lr:1.0000e-04
2023-04-03 16:17:03,458 ADAM: Layer 2 -> dw_min:9.9990e-01  dw_max:1.0001e+00 lr:1.0000e-04
2023-04-03 16:17:03,458 ADAM: Layer 3 -> dw_min:9.9996e-01  dw_max:1.0000e+00 lr:1.0000e-04
2023-04-03 16:17:03,519 			Learning rate: weights:   1.000e-04    
2023-04-03 16:17:03,519 			Last test performance: 76.08%
2023-04-03 16:17:03,519 ----------------
2023-04-03 16:17:17,385   92  => 100   		Training 486 pattern with 75.62% 	Forward time: 	13.61 sec
2023-04-03 16:17:17,385 			Loss:    5.604e-01    			Backward time: 	 0.25 sec 
2023-04-03 16:17:17,385 ADAM: Layer 0 -> dw_min:9.9997e-01  dw_max:1.0000e+00 lr:1.0000e-04
2023-04-03 16:17:17,385 ADAM: Layer 1 -> dw_min:9.9993e-01  dw_max:1.0001e+00 lr:1.0000e-04
2023-04-03 16:17:17,385 ADAM: Layer 2 -> dw_min:9.9991e-01  dw_max:1.0001e+00 lr:1.0000e-04
2023-04-03 16:17:17,386 ADAM: Layer 3 -> dw_min:9.9996e-01  dw_max:1.0001e+00 lr:1.0000e-04
2023-04-03 16:17:17,445 			Learning rate: weights:   1.000e-04    
2023-04-03 16:17:17,445 			Last test performance: 76.08%
2023-04-03 16:17:17,445 ----------------
2023-04-03 16:17:32,328   92  => 101   		Training 486 pattern with 77.08% 	Forward time: 	14.63 sec
2023-04-03 16:17:32,328 			Loss:    5.337e-01    			Backward time: 	 0.25 sec 
2023-04-03 16:17:32,328 ADAM: Layer 0 -> dw_min:9.9997e-01  dw_max:1.0000e+00 lr:1.0000e-04
2023-04-03 16:17:32,328 ADAM: Layer 1 -> dw_min:9.9995e-01  dw_max:1.0001e+00 lr:1.0000e-04
2023-04-03 16:17:32,328 ADAM: Layer 2 -> dw_min:9.9992e-01  dw_max:1.0001e+00 lr:1.0000e-04
2023-04-03 16:17:32,328 ADAM: Layer 3 -> dw_min:9.9997e-01  dw_max:1.0001e+00 lr:1.0000e-04
2023-04-03 16:17:32,390 			Learning rate: weights:   1.000e-04    
2023-04-03 16:17:32,390 			Last test performance: 76.08%
2023-04-03 16:17:32,390 ----------------
2023-04-03 16:17:47,018   92  => 102   		Training 486 pattern with 79.38% 	Forward time: 	14.37 sec
2023-04-03 16:17:47,018 			Loss:    5.092e-01    			Backward time: 	 0.25 sec 
2023-04-03 16:17:47,018 ADAM: Layer 0 -> dw_min:9.9997e-01  dw_max:1.0000e+00 lr:1.0000e-04
2023-04-03 16:17:47,018 ADAM: Layer 1 -> dw_min:9.9995e-01  dw_max:1.0000e+00 lr:1.0000e-04
2023-04-03 16:17:47,019 ADAM: Layer 2 -> dw_min:9.9991e-01  dw_max:1.0001e+00 lr:1.0000e-04
2023-04-03 16:17:47,019 ADAM: Layer 3 -> dw_min:9.9997e-01  dw_max:1.0000e+00 lr:1.0000e-04
2023-04-03 16:17:47,093 			Learning rate: weights:   1.000e-04    
2023-04-03 16:17:47,094 			Last test performance: 76.08%
2023-04-03 16:17:47,094 ----------------
2023-04-03 16:18:01,380   92  => 103   		Training 486 pattern with 78.75% 	Forward time: 	14.03 sec
2023-04-03 16:18:01,380 			Loss:    5.231e-01    			Backward time: 	 0.25 sec 
2023-04-03 16:18:01,380 ADAM: Layer 0 -> dw_min:9.9996e-01  dw_max:1.0000e+00 lr:1.0000e-04
2023-04-03 16:18:01,380 ADAM: Layer 1 -> dw_min:9.9995e-01  dw_max:1.0001e+00 lr:1.0000e-04
2023-04-03 16:18:01,380 ADAM: Layer 2 -> dw_min:9.9991e-01  dw_max:1.0001e+00 lr:1.0000e-04
2023-04-03 16:18:01,380 ADAM: Layer 3 -> dw_min:9.9997e-01  dw_max:1.0000e+00 lr:1.0000e-04
2023-04-03 16:18:01,443 			Learning rate: weights:   1.000e-04    
2023-04-03 16:18:01,443 			Last test performance: 76.08%
2023-04-03 16:18:01,443 ----------------
2023-04-03 16:18:03,857 
2023-04-03 16:18:03,858 Testing:
2023-04-03 16:18:04,560 		24 of 10000 with 87.50% 	 Time used:  0.70 sec
2023-04-03 16:18:05,310 		48 of 10000 with 83.33% 	 Time used:  0.75 sec
2023-04-03 16:18:06,004 		72 of 10000 with 80.56% 	 Time used:  0.69 sec
2023-04-03 16:18:06,681 		96 of 10000 with 79.17% 	 Time used:  0.68 sec
2023-04-03 16:18:07,404 		120 of 10000 with 80.00% 	 Time used:  0.72 sec
2023-04-03 16:18:08,032 		144 of 10000 with 79.86% 	 Time used:  0.63 sec
2023-04-03 16:18:08,697 		168 of 10000 with 79.76% 	 Time used:  0.66 sec
2023-04-03 16:18:09,439 		192 of 10000 with 80.73% 	 Time used:  0.74 sec
2023-04-03 16:18:10,118 		216 of 10000 with 81.02% 	 Time used:  0.68 sec
2023-04-03 16:18:10,776 		240 of 10000 with 79.58% 	 Time used:  0.66 sec
2023-04-03 16:18:11,459 		264 of 10000 with 79.17% 	 Time used:  0.68 sec
2023-04-03 16:18:12,178 		288 of 10000 with 79.51% 	 Time used:  0.72 sec
2023-04-03 16:18:12,917 		312 of 10000 with 79.17% 	 Time used:  0.74 sec
2023-04-03 16:18:13,659 		336 of 10000 with 79.46% 	 Time used:  0.74 sec
2023-04-03 16:18:14,326 		360 of 10000 with 79.17% 	 Time used:  0.67 sec
2023-04-03 16:18:15,003 		384 of 10000 with 78.39% 	 Time used:  0.68 sec
2023-04-03 16:18:15,664 		408 of 10000 with 78.43% 	 Time used:  0.66 sec
2023-04-03 16:18:16,345 		432 of 10000 with 77.78% 	 Time used:  0.68 sec
2023-04-03 16:18:17,076 		456 of 10000 with 77.19% 	 Time used:  0.73 sec
2023-04-03 16:18:17,825 		480 of 10000 with 76.67% 	 Time used:  0.75 sec
2023-04-03 16:18:18,661 		504 of 10000 with 76.98% 	 Time used:  0.84 sec
2023-04-03 16:18:19,435 		528 of 10000 with 77.08% 	 Time used:  0.77 sec
2023-04-03 16:18:20,142 		552 of 10000 with 77.54% 	 Time used:  0.71 sec
2023-04-03 16:18:20,853 		576 of 10000 with 77.60% 	 Time used:  0.71 sec
2023-04-03 16:18:21,555 		600 of 10000 with 77.83% 	 Time used:  0.70 sec
2023-04-03 16:18:22,369 		624 of 10000 with 78.04% 	 Time used:  0.81 sec
2023-04-03 16:18:23,057 		648 of 10000 with 78.24% 	 Time used:  0.69 sec
2023-04-03 16:18:23,771 		672 of 10000 with 78.27% 	 Time used:  0.71 sec
2023-04-03 16:18:24,502 		696 of 10000 with 77.44% 	 Time used:  0.73 sec
2023-04-03 16:18:25,228 		720 of 10000 with 77.78% 	 Time used:  0.73 sec
2023-04-03 16:18:25,965 		744 of 10000 with 77.55% 	 Time used:  0.74 sec
2023-04-03 16:18:26,688 		768 of 10000 with 77.08% 	 Time used:  0.72 sec
2023-04-03 16:18:27,411 		792 of 10000 with 77.02% 	 Time used:  0.72 sec
2023-04-03 16:18:28,175 		816 of 10000 with 76.84% 	 Time used:  0.76 sec
2023-04-03 16:18:28,906 		840 of 10000 with 76.79% 	 Time used:  0.73 sec
2023-04-03 16:18:29,569 		864 of 10000 with 76.74% 	 Time used:  0.66 sec
2023-04-03 16:18:30,216 		888 of 10000 with 76.91% 	 Time used:  0.65 sec
2023-04-03 16:18:30,882 		912 of 10000 with 77.08% 	 Time used:  0.67 sec
2023-04-03 16:18:31,578 		936 of 10000 with 76.92% 	 Time used:  0.70 sec
2023-04-03 16:18:32,267 		960 of 10000 with 76.98% 	 Time used:  0.69 sec
2023-04-03 16:18:32,911 		984 of 10000 with 77.24% 	 Time used:  0.64 sec
2023-04-03 16:18:33,576 		1008 of 10000 with 77.48% 	 Time used:  0.66 sec
2023-04-03 16:18:34,265 		1032 of 10000 with 77.81% 	 Time used:  0.69 sec
2023-04-03 16:18:34,955 		1056 of 10000 with 77.65% 	 Time used:  0.69 sec
2023-04-03 16:18:35,642 		1080 of 10000 with 77.59% 	 Time used:  0.69 sec
2023-04-03 16:18:36,316 		1104 of 10000 with 77.63% 	 Time used:  0.67 sec
2023-04-03 16:18:37,140 		1128 of 10000 with 77.66% 	 Time used:  0.82 sec
2023-04-03 16:18:37,873 		1152 of 10000 with 77.34% 	 Time used:  0.73 sec
2023-04-03 16:18:38,554 		1176 of 10000 with 77.47% 	 Time used:  0.68 sec
2023-04-03 16:18:39,245 		1200 of 10000 with 77.50% 	 Time used:  0.69 sec
2023-04-03 16:18:39,997 		1224 of 10000 with 77.61% 	 Time used:  0.75 sec
2023-04-03 16:18:40,677 		1248 of 10000 with 77.56% 	 Time used:  0.68 sec
2023-04-03 16:18:41,355 		1272 of 10000 with 77.36% 	 Time used:  0.68 sec
2023-04-03 16:18:42,018 		1296 of 10000 with 77.55% 	 Time used:  0.66 sec
2023-04-03 16:18:42,686 		1320 of 10000 with 77.50% 	 Time used:  0.67 sec
2023-04-03 16:18:43,410 		1344 of 10000 with 77.38% 	 Time used:  0.72 sec
2023-04-03 16:18:44,053 		1368 of 10000 with 77.49% 	 Time used:  0.64 sec
2023-04-03 16:18:44,780 		1392 of 10000 with 77.44% 	 Time used:  0.73 sec
2023-04-03 16:18:45,501 		1416 of 10000 with 77.54% 	 Time used:  0.72 sec
2023-04-03 16:18:46,217 		1440 of 10000 with 77.36% 	 Time used:  0.72 sec
2023-04-03 16:18:46,942 		1464 of 10000 with 77.39% 	 Time used:  0.72 sec
2023-04-03 16:18:47,632 		1488 of 10000 with 77.28% 	 Time used:  0.69 sec
2023-04-03 16:18:48,327 		1512 of 10000 with 77.12% 	 Time used:  0.69 sec
2023-04-03 16:18:49,009 		1536 of 10000 with 77.21% 	 Time used:  0.68 sec
2023-04-03 16:18:49,736 		1560 of 10000 with 77.12% 	 Time used:  0.73 sec
2023-04-03 16:18:50,465 		1584 of 10000 with 77.08% 	 Time used:  0.73 sec
2023-04-03 16:18:51,249 		1608 of 10000 with 76.87% 	 Time used:  0.78 sec
2023-04-03 16:18:52,003 		1632 of 10000 with 77.02% 	 Time used:  0.75 sec
2023-04-03 16:18:52,678 		1656 of 10000 with 77.29% 	 Time used:  0.67 sec
2023-04-03 16:18:53,383 		1680 of 10000 with 77.38% 	 Time used:  0.71 sec
2023-04-03 16:18:54,067 		1704 of 10000 with 77.29% 	 Time used:  0.68 sec
2023-04-03 16:18:54,744 		1728 of 10000 with 77.20% 	 Time used:  0.68 sec
2023-04-03 16:18:55,489 		1752 of 10000 with 77.00% 	 Time used:  0.74 sec
2023-04-03 16:18:56,154 		1776 of 10000 with 77.03% 	 Time used:  0.66 sec
2023-04-03 16:18:56,900 		1800 of 10000 with 77.00% 	 Time used:  0.75 sec
2023-04-03 16:18:57,611 		1824 of 10000 with 76.97% 	 Time used:  0.71 sec
2023-04-03 16:18:58,268 		1848 of 10000 with 77.00% 	 Time used:  0.66 sec
2023-04-03 16:18:58,956 		1872 of 10000 with 77.08% 	 Time used:  0.69 sec
2023-04-03 16:18:59,677 		1896 of 10000 with 77.11% 	 Time used:  0.72 sec
2023-04-03 16:19:00,344 		1920 of 10000 with 77.24% 	 Time used:  0.67 sec
2023-04-03 16:19:01,090 		1944 of 10000 with 76.95% 	 Time used:  0.75 sec
2023-04-03 16:19:01,828 		1968 of 10000 with 77.03% 	 Time used:  0.74 sec
2023-04-03 16:19:02,543 		1992 of 10000 with 77.11% 	 Time used:  0.71 sec
2023-04-03 16:19:03,336 		2016 of 10000 with 77.03% 	 Time used:  0.79 sec
2023-04-03 16:19:04,057 		2040 of 10000 with 76.86% 	 Time used:  0.72 sec
2023-04-03 16:19:04,768 		2064 of 10000 with 76.84% 	 Time used:  0.71 sec
2023-04-03 16:19:05,491 		2088 of 10000 with 76.77% 	 Time used:  0.72 sec
2023-04-03 16:19:06,163 		2112 of 10000 with 76.75% 	 Time used:  0.67 sec
2023-04-03 16:19:06,848 		2136 of 10000 with 76.78% 	 Time used:  0.68 sec
2023-04-03 16:19:07,557 		2160 of 10000 with 76.85% 	 Time used:  0.71 sec
2023-04-03 16:19:08,297 		2184 of 10000 with 76.79% 	 Time used:  0.74 sec
2023-04-03 16:19:08,989 		2208 of 10000 with 76.68% 	 Time used:  0.69 sec
2023-04-03 16:19:09,641 		2232 of 10000 with 76.75% 	 Time used:  0.65 sec
2023-04-03 16:19:10,366 		2256 of 10000 with 76.60% 	 Time used:  0.72 sec
2023-04-03 16:19:11,121 		2280 of 10000 with 76.67% 	 Time used:  0.75 sec
2023-04-03 16:19:11,791 		2304 of 10000 with 76.48% 	 Time used:  0.67 sec
2023-04-03 16:19:12,474 		2328 of 10000 with 76.37% 	 Time used:  0.68 sec
2023-04-03 16:19:13,198 		2352 of 10000 with 76.53% 	 Time used:  0.72 sec
2023-04-03 16:19:14,018 		2376 of 10000 with 76.47% 	 Time used:  0.82 sec
2023-04-03 16:19:14,745 		2400 of 10000 with 76.50% 	 Time used:  0.73 sec
2023-04-03 16:19:15,528 		2424 of 10000 with 76.40% 	 Time used:  0.78 sec
2023-04-03 16:19:16,209 		2448 of 10000 with 76.39% 	 Time used:  0.68 sec
2023-04-03 16:19:16,922 		2472 of 10000 with 76.46% 	 Time used:  0.71 sec
2023-04-03 16:19:17,660 		2496 of 10000 with 76.48% 	 Time used:  0.74 sec
2023-04-03 16:19:18,316 		2520 of 10000 with 76.39% 	 Time used:  0.66 sec
2023-04-03 16:19:19,082 		2544 of 10000 with 76.26% 	 Time used:  0.77 sec
2023-04-03 16:19:19,870 		2568 of 10000 with 76.40% 	 Time used:  0.79 sec
2023-04-03 16:19:20,657 		2592 of 10000 with 76.39% 	 Time used:  0.79 sec
2023-04-03 16:19:21,366 		2616 of 10000 with 76.26% 	 Time used:  0.71 sec
2023-04-03 16:19:22,091 		2640 of 10000 with 76.21% 	 Time used:  0.72 sec
2023-04-03 16:19:22,800 		2664 of 10000 with 76.20% 	 Time used:  0.71 sec
2023-04-03 16:19:23,475 		2688 of 10000 with 76.30% 	 Time used:  0.67 sec
2023-04-03 16:19:24,161 		2712 of 10000 with 76.33% 	 Time used:  0.68 sec
2023-04-03 16:19:24,812 		2736 of 10000 with 76.35% 	 Time used:  0.65 sec
2023-04-03 16:19:25,436 		2760 of 10000 with 76.27% 	 Time used:  0.62 sec
2023-04-03 16:19:26,207 		2784 of 10000 with 76.26% 	 Time used:  0.77 sec
2023-04-03 16:19:26,887 		2808 of 10000 with 76.21% 	 Time used:  0.68 sec
2023-04-03 16:19:27,557 		2832 of 10000 with 76.34% 	 Time used:  0.67 sec
2023-04-03 16:19:28,203 		2856 of 10000 with 76.09% 	 Time used:  0.65 sec
2023-04-03 16:19:28,907 		2880 of 10000 with 76.11% 	 Time used:  0.70 sec
2023-04-03 16:19:29,615 		2904 of 10000 with 76.17% 	 Time used:  0.71 sec
2023-04-03 16:19:30,305 		2928 of 10000 with 76.20% 	 Time used:  0.69 sec
2023-04-03 16:19:31,191 		2952 of 10000 with 76.22% 	 Time used:  0.89 sec
2023-04-03 16:19:31,877 		2976 of 10000 with 76.14% 	 Time used:  0.69 sec
2023-04-03 16:19:32,553 		3000 of 10000 with 76.07% 	 Time used:  0.68 sec
2023-04-03 16:19:33,258 		3024 of 10000 with 76.16% 	 Time used:  0.70 sec
2023-04-03 16:19:33,951 		3048 of 10000 with 76.18% 	 Time used:  0.69 sec
2023-04-03 16:19:34,611 		3072 of 10000 with 76.14% 	 Time used:  0.66 sec
2023-04-03 16:19:35,335 		3096 of 10000 with 76.03% 	 Time used:  0.72 sec
2023-04-03 16:19:36,041 		3120 of 10000 with 76.06% 	 Time used:  0.71 sec
2023-04-03 16:19:36,789 		3144 of 10000 with 76.05% 	 Time used:  0.75 sec
2023-04-03 16:19:37,536 		3168 of 10000 with 76.04% 	 Time used:  0.75 sec
2023-04-03 16:19:38,227 		3192 of 10000 with 76.00% 	 Time used:  0.69 sec
2023-04-03 16:19:38,979 		3216 of 10000 with 75.93% 	 Time used:  0.75 sec
2023-04-03 16:19:39,706 		3240 of 10000 with 75.90% 	 Time used:  0.73 sec
2023-04-03 16:19:40,417 		3264 of 10000 with 76.01% 	 Time used:  0.71 sec
2023-04-03 16:19:41,142 		3288 of 10000 with 76.09% 	 Time used:  0.72 sec
2023-04-03 16:19:41,830 		3312 of 10000 with 76.18% 	 Time used:  0.69 sec
2023-04-03 16:19:42,574 		3336 of 10000 with 76.17% 	 Time used:  0.74 sec
2023-04-03 16:19:43,239 		3360 of 10000 with 76.10% 	 Time used:  0.67 sec
2023-04-03 16:19:43,959 		3384 of 10000 with 76.09% 	 Time used:  0.72 sec
2023-04-03 16:19:44,610 		3408 of 10000 with 76.09% 	 Time used:  0.65 sec
2023-04-03 16:19:45,299 		3432 of 10000 with 76.02% 	 Time used:  0.69 sec
2023-04-03 16:19:46,005 		3456 of 10000 with 75.90% 	 Time used:  0.71 sec
2023-04-03 16:19:46,750 		3480 of 10000 with 75.95% 	 Time used:  0.74 sec
2023-04-03 16:19:47,449 		3504 of 10000 with 75.88% 	 Time used:  0.70 sec
2023-04-03 16:19:48,214 		3528 of 10000 with 75.85% 	 Time used:  0.76 sec
2023-04-03 16:19:48,880 		3552 of 10000 with 75.90% 	 Time used:  0.67 sec
2023-04-03 16:19:49,585 		3576 of 10000 with 75.89% 	 Time used:  0.70 sec
2023-04-03 16:19:50,342 		3600 of 10000 with 75.89% 	 Time used:  0.76 sec
2023-04-03 16:19:51,102 		3624 of 10000 with 75.80% 	 Time used:  0.76 sec
2023-04-03 16:19:51,840 		3648 of 10000 with 75.74% 	 Time used:  0.74 sec
2023-04-03 16:19:52,622 		3672 of 10000 with 75.79% 	 Time used:  0.78 sec
2023-04-03 16:19:53,341 		3696 of 10000 with 75.78% 	 Time used:  0.72 sec
2023-04-03 16:19:54,087 		3720 of 10000 with 75.81% 	 Time used:  0.75 sec
2023-04-03 16:19:54,800 		3744 of 10000 with 75.80% 	 Time used:  0.71 sec
2023-04-03 16:19:55,463 		3768 of 10000 with 75.80% 	 Time used:  0.66 sec
2023-04-03 16:19:56,235 		3792 of 10000 with 75.82% 	 Time used:  0.77 sec
2023-04-03 16:19:56,950 		3816 of 10000 with 75.84% 	 Time used:  0.71 sec
2023-04-03 16:19:57,641 		3840 of 10000 with 75.86% 	 Time used:  0.69 sec
2023-04-03 16:19:58,387 		3864 of 10000 with 75.96% 	 Time used:  0.75 sec
2023-04-03 16:19:59,118 		3888 of 10000 with 75.93% 	 Time used:  0.73 sec
2023-04-03 16:19:59,849 		3912 of 10000 with 75.89% 	 Time used:  0.73 sec
2023-04-03 16:20:00,566 		3936 of 10000 with 75.89% 	 Time used:  0.72 sec
2023-04-03 16:20:01,260 		3960 of 10000 with 75.93% 	 Time used:  0.69 sec
2023-04-03 16:20:02,015 		3984 of 10000 with 75.93% 	 Time used:  0.75 sec
2023-04-03 16:20:02,678 		4008 of 10000 with 75.90% 	 Time used:  0.66 sec
2023-04-03 16:20:03,337 		4032 of 10000 with 75.97% 	 Time used:  0.66 sec
2023-04-03 16:20:04,020 		4056 of 10000 with 75.96% 	 Time used:  0.68 sec
2023-04-03 16:20:04,741 		4080 of 10000 with 76.00% 	 Time used:  0.72 sec
2023-04-03 16:20:05,444 		4104 of 10000 with 76.00% 	 Time used:  0.70 sec
2023-04-03 16:20:06,149 		4128 of 10000 with 75.99% 	 Time used:  0.70 sec
2023-04-03 16:20:06,899 		4152 of 10000 with 75.99% 	 Time used:  0.75 sec
2023-04-03 16:20:07,591 		4176 of 10000 with 76.01% 	 Time used:  0.69 sec
2023-04-03 16:20:08,319 		4200 of 10000 with 76.10% 	 Time used:  0.73 sec
2023-04-03 16:20:09,032 		4224 of 10000 with 76.11% 	 Time used:  0.71 sec
2023-04-03 16:20:09,709 		4248 of 10000 with 76.13% 	 Time used:  0.68 sec
2023-04-03 16:20:10,445 		4272 of 10000 with 76.19% 	 Time used:  0.74 sec
2023-04-03 16:20:11,158 		4296 of 10000 with 76.21% 	 Time used:  0.71 sec
2023-04-03 16:20:11,873 		4320 of 10000 with 76.16% 	 Time used:  0.72 sec
2023-04-03 16:20:12,552 		4344 of 10000 with 76.20% 	 Time used:  0.68 sec
2023-04-03 16:20:13,281 		4368 of 10000 with 76.19% 	 Time used:  0.73 sec
2023-04-03 16:20:14,017 		4392 of 10000 with 76.23% 	 Time used:  0.74 sec
2023-04-03 16:20:14,771 		4416 of 10000 with 76.25% 	 Time used:  0.75 sec
2023-04-03 16:20:15,443 		4440 of 10000 with 76.22% 	 Time used:  0.67 sec
2023-04-03 16:20:16,162 		4464 of 10000 with 76.21% 	 Time used:  0.72 sec
2023-04-03 16:20:16,822 		4488 of 10000 with 76.18% 	 Time used:  0.66 sec
2023-04-03 16:20:17,465 		4512 of 10000 with 76.22% 	 Time used:  0.64 sec
2023-04-03 16:20:18,218 		4536 of 10000 with 76.21% 	 Time used:  0.75 sec
2023-04-03 16:20:18,877 		4560 of 10000 with 76.18% 	 Time used:  0.66 sec
2023-04-03 16:20:19,563 		4584 of 10000 with 76.13% 	 Time used:  0.69 sec
2023-04-03 16:20:20,303 		4608 of 10000 with 76.15% 	 Time used:  0.74 sec
2023-04-03 16:20:21,026 		4632 of 10000 with 76.14% 	 Time used:  0.72 sec
2023-04-03 16:20:21,737 		4656 of 10000 with 76.12% 	 Time used:  0.71 sec
2023-04-03 16:20:22,462 		4680 of 10000 with 76.20% 	 Time used:  0.72 sec
2023-04-03 16:20:23,172 		4704 of 10000 with 76.28% 	 Time used:  0.71 sec
2023-04-03 16:20:23,900 		4728 of 10000 with 76.27% 	 Time used:  0.73 sec
2023-04-03 16:20:24,656 		4752 of 10000 with 76.22% 	 Time used:  0.76 sec
2023-04-03 16:20:25,300 		4776 of 10000 with 76.26% 	 Time used:  0.64 sec
2023-04-03 16:20:25,955 		4800 of 10000 with 76.19% 	 Time used:  0.66 sec
2023-04-03 16:20:26,652 		4824 of 10000 with 76.18% 	 Time used:  0.70 sec
2023-04-03 16:20:27,325 		4848 of 10000 with 76.13% 	 Time used:  0.67 sec
2023-04-03 16:20:28,002 		4872 of 10000 with 76.13% 	 Time used:  0.68 sec
2023-04-03 16:20:28,719 		4896 of 10000 with 76.12% 	 Time used:  0.72 sec
2023-04-03 16:20:29,423 		4920 of 10000 with 76.18% 	 Time used:  0.70 sec
2023-04-03 16:20:30,079 		4944 of 10000 with 76.15% 	 Time used:  0.66 sec
2023-04-03 16:20:30,818 		4968 of 10000 with 76.11% 	 Time used:  0.74 sec
2023-04-03 16:20:31,539 		4992 of 10000 with 76.10% 	 Time used:  0.72 sec
2023-04-03 16:20:32,242 		5016 of 10000 with 76.10% 	 Time used:  0.70 sec
2023-04-03 16:20:32,916 		5040 of 10000 with 76.15% 	 Time used:  0.67 sec
2023-04-03 16:20:33,670 		5064 of 10000 with 76.11% 	 Time used:  0.75 sec
2023-04-03 16:20:34,397 		5088 of 10000 with 76.10% 	 Time used:  0.73 sec
2023-04-03 16:20:35,102 		5112 of 10000 with 76.08% 	 Time used:  0.70 sec
2023-04-03 16:20:35,930 		5136 of 10000 with 76.03% 	 Time used:  0.83 sec
2023-04-03 16:20:36,647 		5160 of 10000 with 76.05% 	 Time used:  0.72 sec
2023-04-03 16:20:37,390 		5184 of 10000 with 75.98% 	 Time used:  0.74 sec
2023-04-03 16:20:38,093 		5208 of 10000 with 75.92% 	 Time used:  0.70 sec
2023-04-03 16:20:38,825 		5232 of 10000 with 75.88% 	 Time used:  0.73 sec
2023-04-03 16:20:39,548 		5256 of 10000 with 75.80% 	 Time used:  0.72 sec
2023-04-03 16:20:40,234 		5280 of 10000 with 75.83% 	 Time used:  0.69 sec
2023-04-03 16:20:40,952 		5304 of 10000 with 75.81% 	 Time used:  0.72 sec
2023-04-03 16:20:41,680 		5328 of 10000 with 75.79% 	 Time used:  0.73 sec
2023-04-03 16:20:42,365 		5352 of 10000 with 75.78% 	 Time used:  0.68 sec
2023-04-03 16:20:43,067 		5376 of 10000 with 75.82% 	 Time used:  0.70 sec
2023-04-03 16:20:43,753 		5400 of 10000 with 75.74% 	 Time used:  0.69 sec
2023-04-03 16:20:44,443 		5424 of 10000 with 75.77% 	 Time used:  0.69 sec
2023-04-03 16:20:45,155 		5448 of 10000 with 75.77% 	 Time used:  0.71 sec
2023-04-03 16:20:45,822 		5472 of 10000 with 75.77% 	 Time used:  0.67 sec
2023-04-03 16:20:46,565 		5496 of 10000 with 75.82% 	 Time used:  0.74 sec
2023-04-03 16:20:47,344 		5520 of 10000 with 75.83% 	 Time used:  0.78 sec
2023-04-03 16:20:48,011 		5544 of 10000 with 75.81% 	 Time used:  0.67 sec
2023-04-03 16:20:48,763 		5568 of 10000 with 75.75% 	 Time used:  0.75 sec
2023-04-03 16:20:49,493 		5592 of 10000 with 75.77% 	 Time used:  0.73 sec
2023-04-03 16:20:50,208 		5616 of 10000 with 75.75% 	 Time used:  0.71 sec
2023-04-03 16:20:50,896 		5640 of 10000 with 75.76% 	 Time used:  0.69 sec
2023-04-03 16:20:51,647 		5664 of 10000 with 75.74% 	 Time used:  0.75 sec
2023-04-03 16:20:52,418 		5688 of 10000 with 75.77% 	 Time used:  0.77 sec
2023-04-03 16:20:53,150 		5712 of 10000 with 75.77% 	 Time used:  0.73 sec
2023-04-03 16:20:53,909 		5736 of 10000 with 75.77% 	 Time used:  0.76 sec
2023-04-03 16:20:54,649 		5760 of 10000 with 75.76% 	 Time used:  0.74 sec
2023-04-03 16:20:55,393 		5784 of 10000 with 75.81% 	 Time used:  0.74 sec
2023-04-03 16:20:56,102 		5808 of 10000 with 75.84% 	 Time used:  0.71 sec
2023-04-03 16:20:56,820 		5832 of 10000 with 75.81% 	 Time used:  0.72 sec
2023-04-03 16:20:57,548 		5856 of 10000 with 75.77% 	 Time used:  0.73 sec
2023-04-03 16:20:58,260 		5880 of 10000 with 75.71% 	 Time used:  0.71 sec
2023-04-03 16:20:58,952 		5904 of 10000 with 75.68% 	 Time used:  0.69 sec
2023-04-03 16:20:59,610 		5928 of 10000 with 75.64% 	 Time used:  0.66 sec
2023-04-03 16:21:00,334 		5952 of 10000 with 75.62% 	 Time used:  0.72 sec
2023-04-03 16:21:01,089 		5976 of 10000 with 75.62% 	 Time used:  0.75 sec
2023-04-03 16:21:01,757 		6000 of 10000 with 75.62% 	 Time used:  0.67 sec
2023-04-03 16:21:02,455 		6024 of 10000 with 75.55% 	 Time used:  0.70 sec
2023-04-03 16:21:03,100 		6048 of 10000 with 75.53% 	 Time used:  0.64 sec
2023-04-03 16:21:03,826 		6072 of 10000 with 75.51% 	 Time used:  0.73 sec
2023-04-03 16:21:04,521 		6096 of 10000 with 75.52% 	 Time used:  0.69 sec
2023-04-03 16:21:05,244 		6120 of 10000 with 75.57% 	 Time used:  0.72 sec
2023-04-03 16:21:05,958 		6144 of 10000 with 75.50% 	 Time used:  0.71 sec
2023-04-03 16:21:06,679 		6168 of 10000 with 75.44% 	 Time used:  0.72 sec
2023-04-03 16:21:07,348 		6192 of 10000 with 75.45% 	 Time used:  0.67 sec
2023-04-03 16:21:08,055 		6216 of 10000 with 75.47% 	 Time used:  0.71 sec
2023-04-03 16:21:08,740 		6240 of 10000 with 75.51% 	 Time used:  0.68 sec
2023-04-03 16:21:09,373 		6264 of 10000 with 75.53% 	 Time used:  0.63 sec
2023-04-03 16:21:10,096 		6288 of 10000 with 75.59% 	 Time used:  0.72 sec
2023-04-03 16:21:10,829 		6312 of 10000 with 75.62% 	 Time used:  0.73 sec
2023-04-03 16:21:11,499 		6336 of 10000 with 75.65% 	 Time used:  0.67 sec
2023-04-03 16:21:12,225 		6360 of 10000 with 75.68% 	 Time used:  0.73 sec
2023-04-03 16:21:12,950 		6384 of 10000 with 75.63% 	 Time used:  0.73 sec
2023-04-03 16:21:13,706 		6408 of 10000 with 75.59% 	 Time used:  0.76 sec
2023-04-03 16:21:14,454 		6432 of 10000 with 75.58% 	 Time used:  0.75 sec
2023-04-03 16:21:15,122 		6456 of 10000 with 75.53% 	 Time used:  0.67 sec
2023-04-03 16:21:15,735 		6480 of 10000 with 75.56% 	 Time used:  0.61 sec
2023-04-03 16:21:16,381 		6504 of 10000 with 75.55% 	 Time used:  0.65 sec
2023-04-03 16:21:17,112 		6528 of 10000 with 75.57% 	 Time used:  0.73 sec
2023-04-03 16:21:17,800 		6552 of 10000 with 75.52% 	 Time used:  0.69 sec
2023-04-03 16:21:18,473 		6576 of 10000 with 75.47% 	 Time used:  0.67 sec
2023-04-03 16:21:19,164 		6600 of 10000 with 75.45% 	 Time used:  0.69 sec
2023-04-03 16:21:19,897 		6624 of 10000 with 75.48% 	 Time used:  0.73 sec
2023-04-03 16:21:20,641 		6648 of 10000 with 75.50% 	 Time used:  0.74 sec
2023-04-03 16:21:21,290 		6672 of 10000 with 75.49% 	 Time used:  0.65 sec
2023-04-03 16:21:22,122 		6696 of 10000 with 75.48% 	 Time used:  0.83 sec
2023-04-03 16:21:22,907 		6720 of 10000 with 75.45% 	 Time used:  0.78 sec
2023-04-03 16:21:23,543 		6744 of 10000 with 75.40% 	 Time used:  0.64 sec
2023-04-03 16:21:24,262 		6768 of 10000 with 75.40% 	 Time used:  0.72 sec
2023-04-03 16:21:25,020 		6792 of 10000 with 75.40% 	 Time used:  0.76 sec
2023-04-03 16:21:25,762 		6816 of 10000 with 75.45% 	 Time used:  0.74 sec
2023-04-03 16:21:26,474 		6840 of 10000 with 75.47% 	 Time used:  0.71 sec
2023-04-03 16:21:27,212 		6864 of 10000 with 75.45% 	 Time used:  0.74 sec
2023-04-03 16:21:27,898 		6888 of 10000 with 75.44% 	 Time used:  0.69 sec
2023-04-03 16:21:28,619 		6912 of 10000 with 75.45% 	 Time used:  0.72 sec
2023-04-03 16:21:29,356 		6936 of 10000 with 75.40% 	 Time used:  0.74 sec
2023-04-03 16:21:30,087 		6960 of 10000 with 75.37% 	 Time used:  0.73 sec
2023-04-03 16:21:30,817 		6984 of 10000 with 75.32% 	 Time used:  0.73 sec
2023-04-03 16:21:31,478 		7008 of 10000 with 75.26% 	 Time used:  0.66 sec
2023-04-03 16:21:32,173 		7032 of 10000 with 75.28% 	 Time used:  0.69 sec
2023-04-03 16:21:32,862 		7056 of 10000 with 75.27% 	 Time used:  0.69 sec
2023-04-03 16:21:33,578 		7080 of 10000 with 75.31% 	 Time used:  0.72 sec
2023-04-03 16:21:34,275 		7104 of 10000 with 75.28% 	 Time used:  0.70 sec
2023-04-03 16:21:34,963 		7128 of 10000 with 75.27% 	 Time used:  0.69 sec
2023-04-03 16:21:35,624 		7152 of 10000 with 75.29% 	 Time used:  0.66 sec
2023-04-03 16:21:36,339 		7176 of 10000 with 75.33% 	 Time used:  0.71 sec
2023-04-03 16:21:37,040 		7200 of 10000 with 75.36% 	 Time used:  0.70 sec
2023-04-03 16:21:37,777 		7224 of 10000 with 75.33% 	 Time used:  0.74 sec
2023-04-03 16:21:38,451 		7248 of 10000 with 75.36% 	 Time used:  0.67 sec
2023-04-03 16:21:39,146 		7272 of 10000 with 75.33% 	 Time used:  0.69 sec
2023-04-03 16:21:39,864 		7296 of 10000 with 75.33% 	 Time used:  0.72 sec
2023-04-03 16:21:40,551 		7320 of 10000 with 75.31% 	 Time used:  0.69 sec
2023-04-03 16:21:41,249 		7344 of 10000 with 75.38% 	 Time used:  0.70 sec
2023-04-03 16:21:42,124 		7368 of 10000 with 75.38% 	 Time used:  0.87 sec
2023-04-03 16:21:42,864 		7392 of 10000 with 75.37% 	 Time used:  0.74 sec
2023-04-03 16:21:43,603 		7416 of 10000 with 75.31% 	 Time used:  0.74 sec
2023-04-03 16:21:44,283 		7440 of 10000 with 75.31% 	 Time used:  0.68 sec
2023-04-03 16:21:44,972 		7464 of 10000 with 75.27% 	 Time used:  0.69 sec
2023-04-03 16:21:45,660 		7488 of 10000 with 75.33% 	 Time used:  0.69 sec
2023-04-03 16:21:46,395 		7512 of 10000 with 75.31% 	 Time used:  0.74 sec
2023-04-03 16:21:47,062 		7536 of 10000 with 75.36% 	 Time used:  0.67 sec
2023-04-03 16:21:47,826 		7560 of 10000 with 75.37% 	 Time used:  0.76 sec
2023-04-03 16:21:48,523 		7584 of 10000 with 75.41% 	 Time used:  0.70 sec
2023-04-03 16:21:49,200 		7608 of 10000 with 75.41% 	 Time used:  0.68 sec
2023-04-03 16:21:49,910 		7632 of 10000 with 75.41% 	 Time used:  0.71 sec
2023-04-03 16:21:50,599 		7656 of 10000 with 75.43% 	 Time used:  0.69 sec
2023-04-03 16:21:51,301 		7680 of 10000 with 75.42% 	 Time used:  0.70 sec
2023-04-03 16:21:51,936 		7704 of 10000 with 75.45% 	 Time used:  0.63 sec
2023-04-03 16:21:52,705 		7728 of 10000 with 75.45% 	 Time used:  0.77 sec
2023-04-03 16:21:53,356 		7752 of 10000 with 75.45% 	 Time used:  0.65 sec
2023-04-03 16:21:54,026 		7776 of 10000 with 75.50% 	 Time used:  0.67 sec
2023-04-03 16:21:54,753 		7800 of 10000 with 75.45% 	 Time used:  0.73 sec
2023-04-03 16:21:55,538 		7824 of 10000 with 75.43% 	 Time used:  0.78 sec
2023-04-03 16:21:56,253 		7848 of 10000 with 75.40% 	 Time used:  0.71 sec
2023-04-03 16:21:56,982 		7872 of 10000 with 75.38% 	 Time used:  0.73 sec
2023-04-03 16:21:57,669 		7896 of 10000 with 75.41% 	 Time used:  0.69 sec
2023-04-03 16:21:58,400 		7920 of 10000 with 75.40% 	 Time used:  0.73 sec
2023-04-03 16:21:59,149 		7944 of 10000 with 75.39% 	 Time used:  0.75 sec
2023-04-03 16:21:59,934 		7968 of 10000 with 75.40% 	 Time used:  0.78 sec
2023-04-03 16:22:00,650 		7992 of 10000 with 75.38% 	 Time used:  0.72 sec
2023-04-03 16:22:01,357 		8016 of 10000 with 75.39% 	 Time used:  0.71 sec
2023-04-03 16:22:02,018 		8040 of 10000 with 75.41% 	 Time used:  0.66 sec
2023-04-03 16:22:02,726 		8064 of 10000 with 75.43% 	 Time used:  0.71 sec
2023-04-03 16:22:03,443 		8088 of 10000 with 75.40% 	 Time used:  0.72 sec
2023-04-03 16:22:04,148 		8112 of 10000 with 75.39% 	 Time used:  0.70 sec
2023-04-03 16:22:04,856 		8136 of 10000 with 75.38% 	 Time used:  0.71 sec
2023-04-03 16:22:05,593 		8160 of 10000 with 75.38% 	 Time used:  0.74 sec
2023-04-03 16:22:06,276 		8184 of 10000 with 75.39% 	 Time used:  0.68 sec
2023-04-03 16:22:06,986 		8208 of 10000 with 75.37% 	 Time used:  0.71 sec
2023-04-03 16:22:07,685 		8232 of 10000 with 75.36% 	 Time used:  0.70 sec
2023-04-03 16:22:08,421 		8256 of 10000 with 75.39% 	 Time used:  0.74 sec
2023-04-03 16:22:09,128 		8280 of 10000 with 75.42% 	 Time used:  0.71 sec
2023-04-03 16:22:09,830 		8304 of 10000 with 75.40% 	 Time used:  0.70 sec
2023-04-03 16:22:10,583 		8328 of 10000 with 75.35% 	 Time used:  0.75 sec
2023-04-03 16:22:11,244 		8352 of 10000 with 75.36% 	 Time used:  0.66 sec
2023-04-03 16:22:11,908 		8376 of 10000 with 75.36% 	 Time used:  0.66 sec
2023-04-03 16:22:12,637 		8400 of 10000 with 75.33% 	 Time used:  0.73 sec
2023-04-03 16:22:13,371 		8424 of 10000 with 75.36% 	 Time used:  0.73 sec
2023-04-03 16:22:14,063 		8448 of 10000 with 75.33% 	 Time used:  0.69 sec
2023-04-03 16:22:14,745 		8472 of 10000 with 75.31% 	 Time used:  0.68 sec
2023-04-03 16:22:15,478 		8496 of 10000 with 75.31% 	 Time used:  0.73 sec
2023-04-03 16:22:16,171 		8520 of 10000 with 75.38% 	 Time used:  0.69 sec
2023-04-03 16:22:16,942 		8544 of 10000 with 75.36% 	 Time used:  0.77 sec
2023-04-03 16:22:17,689 		8568 of 10000 with 75.39% 	 Time used:  0.75 sec
2023-04-03 16:22:18,364 		8592 of 10000 with 75.38% 	 Time used:  0.67 sec
2023-04-03 16:22:19,054 		8616 of 10000 with 75.42% 	 Time used:  0.69 sec
2023-04-03 16:22:19,799 		8640 of 10000 with 75.39% 	 Time used:  0.74 sec
2023-04-03 16:22:20,564 		8664 of 10000 with 75.42% 	 Time used:  0.76 sec
2023-04-03 16:22:21,328 		8688 of 10000 with 75.44% 	 Time used:  0.76 sec
2023-04-03 16:22:21,991 		8712 of 10000 with 75.44% 	 Time used:  0.66 sec
2023-04-03 16:22:22,720 		8736 of 10000 with 75.42% 	 Time used:  0.73 sec
2023-04-03 16:22:23,442 		8760 of 10000 with 75.40% 	 Time used:  0.72 sec
2023-04-03 16:22:24,127 		8784 of 10000 with 75.40% 	 Time used:  0.69 sec
2023-04-03 16:22:24,818 		8808 of 10000 with 75.41% 	 Time used:  0.69 sec
2023-04-03 16:22:25,507 		8832 of 10000 with 75.40% 	 Time used:  0.69 sec
2023-04-03 16:22:26,192 		8856 of 10000 with 75.40% 	 Time used:  0.68 sec
2023-04-03 16:22:26,871 		8880 of 10000 with 75.39% 	 Time used:  0.68 sec
2023-04-03 16:22:27,549 		8904 of 10000 with 75.40% 	 Time used:  0.68 sec
2023-04-03 16:22:28,215 		8928 of 10000 with 75.41% 	 Time used:  0.67 sec
2023-04-03 16:22:28,897 		8952 of 10000 with 75.41% 	 Time used:  0.68 sec
2023-04-03 16:22:29,516 		8976 of 10000 with 75.46% 	 Time used:  0.62 sec
2023-04-03 16:22:30,211 		9000 of 10000 with 75.43% 	 Time used:  0.70 sec
2023-04-03 16:22:30,942 		9024 of 10000 with 75.45% 	 Time used:  0.73 sec
2023-04-03 16:22:31,666 		9048 of 10000 with 75.42% 	 Time used:  0.72 sec
2023-04-03 16:22:32,318 		9072 of 10000 with 75.42% 	 Time used:  0.65 sec
2023-04-03 16:22:33,031 		9096 of 10000 with 75.45% 	 Time used:  0.71 sec
2023-04-03 16:22:33,734 		9120 of 10000 with 75.46% 	 Time used:  0.70 sec
2023-04-03 16:22:34,463 		9144 of 10000 with 75.46% 	 Time used:  0.73 sec
2023-04-03 16:22:35,138 		9168 of 10000 with 75.50% 	 Time used:  0.67 sec
2023-04-03 16:22:35,832 		9192 of 10000 with 75.52% 	 Time used:  0.69 sec
2023-04-03 16:22:36,624 		9216 of 10000 with 75.52% 	 Time used:  0.79 sec
2023-04-03 16:22:37,340 		9240 of 10000 with 75.50% 	 Time used:  0.72 sec
2023-04-03 16:22:38,035 		9264 of 10000 with 75.51% 	 Time used:  0.69 sec
2023-04-03 16:22:38,735 		9288 of 10000 with 75.53% 	 Time used:  0.70 sec
2023-04-03 16:22:39,480 		9312 of 10000 with 75.53% 	 Time used:  0.74 sec
2023-04-03 16:22:40,177 		9336 of 10000 with 75.54% 	 Time used:  0.70 sec
2023-04-03 16:22:40,884 		9360 of 10000 with 75.54% 	 Time used:  0.71 sec
2023-04-03 16:22:41,582 		9384 of 10000 with 75.52% 	 Time used:  0.70 sec
2023-04-03 16:22:42,275 		9408 of 10000 with 75.54% 	 Time used:  0.69 sec
2023-04-03 16:22:43,020 		9432 of 10000 with 75.53% 	 Time used:  0.74 sec
2023-04-03 16:22:43,732 		9456 of 10000 with 75.52% 	 Time used:  0.71 sec
2023-04-03 16:22:44,428 		9480 of 10000 with 75.52% 	 Time used:  0.70 sec
2023-04-03 16:22:45,273 		9504 of 10000 with 75.54% 	 Time used:  0.85 sec
2023-04-03 16:22:45,980 		9528 of 10000 with 75.50% 	 Time used:  0.71 sec
2023-04-03 16:22:46,705 		9552 of 10000 with 75.53% 	 Time used:  0.73 sec
2023-04-03 16:22:47,484 		9576 of 10000 with 75.55% 	 Time used:  0.78 sec
2023-04-03 16:22:48,145 		9600 of 10000 with 75.57% 	 Time used:  0.66 sec
2023-04-03 16:22:48,900 		9624 of 10000 with 75.56% 	 Time used:  0.75 sec
2023-04-03 16:22:49,623 		9648 of 10000 with 75.54% 	 Time used:  0.72 sec
2023-04-03 16:22:50,330 		9672 of 10000 with 75.53% 	 Time used:  0.71 sec
2023-04-03 16:22:51,115 		9696 of 10000 with 75.57% 	 Time used:  0.78 sec
2023-04-03 16:22:51,813 		9720 of 10000 with 75.60% 	 Time used:  0.70 sec
2023-04-03 16:22:52,513 		9744 of 10000 with 75.62% 	 Time used:  0.70 sec
2023-04-03 16:22:53,222 		9768 of 10000 with 75.58% 	 Time used:  0.71 sec
2023-04-03 16:22:53,885 		9792 of 10000 with 75.55% 	 Time used:  0.66 sec
2023-04-03 16:22:54,632 		9816 of 10000 with 75.55% 	 Time used:  0.75 sec
2023-04-03 16:22:55,358 		9840 of 10000 with 75.53% 	 Time used:  0.73 sec
2023-04-03 16:22:56,001 		9864 of 10000 with 75.53% 	 Time used:  0.64 sec
2023-04-03 16:22:56,686 		9888 of 10000 with 75.53% 	 Time used:  0.68 sec
2023-04-03 16:22:57,371 		9912 of 10000 with 75.55% 	 Time used:  0.69 sec
2023-04-03 16:22:58,055 		9936 of 10000 with 75.53% 	 Time used:  0.68 sec
2023-04-03 16:22:58,744 		9960 of 10000 with 75.54% 	 Time used:  0.69 sec
2023-04-03 16:22:59,418 		9984 of 10000 with 75.54% 	 Time used:  0.67 sec
2023-04-03 16:22:59,872 		10000 of 10000 with 75.54% 	 Time used:  0.45 sec
2023-04-03 16:22:59,872 
2023-04-03 16:22:59,874 			Learning rate: weights:   1.000e-04    
2023-04-03 16:22:59,874 			Last test performance: 75.54%
2023-04-03 16:22:59,874 ----------------
2023-04-03 16:23:13,950   93  =>  0    		Training 486 pattern with 79.17% 	Forward time: 	13.82 sec
2023-04-03 16:23:13,950 			Loss:    5.214e-01    			Backward time: 	 0.25 sec 
2023-04-03 16:23:13,951 ADAM: Layer 0 -> dw_min:9.9997e-01  dw_max:1.0000e+00 lr:1.0000e-04
2023-04-03 16:23:13,951 ADAM: Layer 1 -> dw_min:9.9995e-01  dw_max:1.0000e+00 lr:1.0000e-04
2023-04-03 16:23:13,951 ADAM: Layer 2 -> dw_min:9.9992e-01  dw_max:1.0001e+00 lr:1.0000e-04
2023-04-03 16:23:13,951 ADAM: Layer 3 -> dw_min:9.9997e-01  dw_max:1.0000e+00 lr:1.0000e-04
2023-04-03 16:23:13,970 			Learning rate: weights:   1.000e-04    
2023-04-03 16:23:13,970 			Last test performance: 75.54%
2023-04-03 16:23:13,970 ----------------
2023-04-03 16:23:28,208   93  =>  1    		Training 486 pattern with 77.50% 	Forward time: 	13.98 sec
2023-04-03 16:23:28,208 			Loss:    5.836e-01    			Backward time: 	 0.25 sec 
2023-04-03 16:23:28,208 ADAM: Layer 0 -> dw_min:9.9997e-01  dw_max:1.0000e+00 lr:1.0000e-04
2023-04-03 16:23:28,208 ADAM: Layer 1 -> dw_min:9.9993e-01  dw_max:1.0000e+00 lr:1.0000e-04
2023-04-03 16:23:28,208 ADAM: Layer 2 -> dw_min:9.9991e-01  dw_max:1.0001e+00 lr:1.0000e-04
2023-04-03 16:23:28,208 ADAM: Layer 3 -> dw_min:9.9997e-01  dw_max:1.0000e+00 lr:1.0000e-04
2023-04-03 16:23:28,241 			Learning rate: weights:   1.000e-04    
2023-04-03 16:23:28,241 			Last test performance: 75.54%
2023-04-03 16:23:28,241 ----------------
2023-04-03 16:23:41,975   93  =>  2    		Training 486 pattern with 77.50% 	Forward time: 	13.48 sec
2023-04-03 16:23:41,975 			Loss:    5.259e-01    			Backward time: 	 0.25 sec 
2023-04-03 16:23:41,975 ADAM: Layer 0 -> dw_min:9.9997e-01  dw_max:1.0000e+00 lr:1.0000e-04
2023-04-03 16:23:41,975 ADAM: Layer 1 -> dw_min:9.9994e-01  dw_max:1.0001e+00 lr:1.0000e-04
2023-04-03 16:23:41,976 ADAM: Layer 2 -> dw_min:9.9991e-01  dw_max:1.0001e+00 lr:1.0000e-04
2023-04-03 16:23:41,976 ADAM: Layer 3 -> dw_min:9.9997e-01  dw_max:1.0000e+00 lr:1.0000e-04
2023-04-03 16:23:42,073 			Learning rate: weights:   1.000e-04    
2023-04-03 16:23:42,073 			Last test performance: 75.54%
2023-04-03 16:23:42,073 ----------------
2023-04-03 16:23:56,400   93  =>  3    		Training 486 pattern with 77.50% 	Forward time: 	14.07 sec
2023-04-03 16:23:56,400 			Loss:    5.397e-01    			Backward time: 	 0.25 sec 
2023-04-03 16:23:56,401 ADAM: Layer 0 -> dw_min:9.9997e-01  dw_max:1.0000e+00 lr:1.0000e-04
2023-04-03 16:23:56,401 ADAM: Layer 1 -> dw_min:9.9994e-01  dw_max:1.0001e+00 lr:1.0000e-04
2023-04-03 16:23:56,401 ADAM: Layer 2 -> dw_min:9.9992e-01  dw_max:1.0001e+00 lr:1.0000e-04
2023-04-03 16:23:56,401 ADAM: Layer 3 -> dw_min:9.9996e-01  dw_max:1.0000e+00 lr:1.0000e-04
2023-04-03 16:23:56,445 			Learning rate: weights:   1.000e-04    
2023-04-03 16:23:56,445 			Last test performance: 75.54%
2023-04-03 16:23:56,445 ----------------
2023-04-03 16:24:10,750   93  =>  4    		Training 486 pattern with 78.75% 	Forward time: 	14.05 sec
2023-04-03 16:24:10,750 			Loss:    5.390e-01    			Backward time: 	 0.25 sec 
2023-04-03 16:24:10,750 ADAM: Layer 0 -> dw_min:9.9997e-01  dw_max:1.0000e+00 lr:1.0000e-04
2023-04-03 16:24:10,750 ADAM: Layer 1 -> dw_min:9.9995e-01  dw_max:1.0000e+00 lr:1.0000e-04
2023-04-03 16:24:10,751 ADAM: Layer 2 -> dw_min:9.9989e-01  dw_max:1.0001e+00 lr:1.0000e-04
2023-04-03 16:24:10,751 ADAM: Layer 3 -> dw_min:9.9996e-01  dw_max:1.0000e+00 lr:1.0000e-04
2023-04-03 16:24:10,827 			Learning rate: weights:   1.000e-04    
2023-04-03 16:24:10,827 			Last test performance: 75.54%
2023-04-03 16:24:10,827 ----------------
2023-04-03 16:24:25,297   93  =>  5    		Training 486 pattern with 77.71% 	Forward time: 	14.21 sec
2023-04-03 16:24:25,297 			Loss:    4.899e-01    			Backward time: 	 0.25 sec 
2023-04-03 16:24:25,298 ADAM: Layer 0 -> dw_min:9.9997e-01  dw_max:1.0000e+00 lr:1.0000e-04
2023-04-03 16:24:25,298 ADAM: Layer 1 -> dw_min:9.9995e-01  dw_max:1.0000e+00 lr:1.0000e-04
2023-04-03 16:24:25,298 ADAM: Layer 2 -> dw_min:9.9990e-01  dw_max:1.0001e+00 lr:1.0000e-04
2023-04-03 16:24:25,298 ADAM: Layer 3 -> dw_min:9.9996e-01  dw_max:1.0000e+00 lr:1.0000e-04
2023-04-03 16:24:25,360 			Learning rate: weights:   1.000e-04    
2023-04-03 16:24:25,360 			Last test performance: 75.54%
2023-04-03 16:24:25,360 ----------------
2023-04-03 16:24:39,543   93  =>  6    		Training 486 pattern with 75.62% 	Forward time: 	13.93 sec
2023-04-03 16:24:39,543 			Loss:    5.931e-01    			Backward time: 	 0.25 sec 
2023-04-03 16:24:39,544 ADAM: Layer 0 -> dw_min:9.9997e-01  dw_max:1.0000e+00 lr:1.0000e-04
2023-04-03 16:24:39,544 ADAM: Layer 1 -> dw_min:9.9996e-01  dw_max:1.0001e+00 lr:1.0000e-04
2023-04-03 16:24:39,544 ADAM: Layer 2 -> dw_min:9.9990e-01  dw_max:1.0001e+00 lr:1.0000e-04
2023-04-03 16:24:39,544 ADAM: Layer 3 -> dw_min:9.9996e-01  dw_max:1.0000e+00 lr:1.0000e-04
2023-04-03 16:24:39,605 			Learning rate: weights:   1.000e-04    
2023-04-03 16:24:39,605 			Last test performance: 75.54%
2023-04-03 16:24:39,605 ----------------
2023-04-03 16:24:54,028   93  =>  7    		Training 486 pattern with 77.71% 	Forward time: 	14.17 sec
2023-04-03 16:24:54,028 			Loss:    5.411e-01    			Backward time: 	 0.25 sec 
2023-04-03 16:24:54,028 ADAM: Layer 0 -> dw_min:9.9997e-01  dw_max:1.0000e+00 lr:1.0000e-04
2023-04-03 16:24:54,028 ADAM: Layer 1 -> dw_min:9.9995e-01  dw_max:1.0001e+00 lr:1.0000e-04
2023-04-03 16:24:54,028 ADAM: Layer 2 -> dw_min:9.9991e-01  dw_max:1.0001e+00 lr:1.0000e-04
2023-04-03 16:24:54,029 ADAM: Layer 3 -> dw_min:9.9996e-01  dw_max:1.0000e+00 lr:1.0000e-04
2023-04-03 16:24:54,049 			Learning rate: weights:   1.000e-04    
2023-04-03 16:24:54,049 			Last test performance: 75.54%
2023-04-03 16:24:54,049 ----------------
2023-04-03 16:25:08,295   93  =>  8    		Training 486 pattern with 81.04% 	Forward time: 	13.99 sec
2023-04-03 16:25:08,295 			Loss:    4.865e-01    			Backward time: 	 0.25 sec 
2023-04-03 16:25:08,295 ADAM: Layer 0 -> dw_min:9.9997e-01  dw_max:1.0000e+00 lr:1.0000e-04
2023-04-03 16:25:08,295 ADAM: Layer 1 -> dw_min:9.9995e-01  dw_max:1.0001e+00 lr:1.0000e-04
2023-04-03 16:25:08,296 ADAM: Layer 2 -> dw_min:9.9991e-01  dw_max:1.0001e+00 lr:1.0000e-04
2023-04-03 16:25:08,296 ADAM: Layer 3 -> dw_min:9.9995e-01  dw_max:1.0000e+00 lr:1.0000e-04
2023-04-03 16:25:08,357 			Learning rate: weights:   1.000e-04    
2023-04-03 16:25:08,357 			Last test performance: 75.54%
2023-04-03 16:25:08,357 ----------------
2023-04-03 16:25:23,065   93  =>  9    		Training 486 pattern with 78.96% 	Forward time: 	14.45 sec
2023-04-03 16:25:23,065 			Loss:    4.918e-01    			Backward time: 	 0.25 sec 
2023-04-03 16:25:23,065 ADAM: Layer 0 -> dw_min:9.9997e-01  dw_max:1.0000e+00 lr:1.0000e-04
2023-04-03 16:25:23,065 ADAM: Layer 1 -> dw_min:9.9995e-01  dw_max:1.0001e+00 lr:1.0000e-04
2023-04-03 16:25:23,066 ADAM: Layer 2 -> dw_min:9.9992e-01  dw_max:1.0001e+00 lr:1.0000e-04
2023-04-03 16:25:23,066 ADAM: Layer 3 -> dw_min:9.9995e-01  dw_max:1.0000e+00 lr:1.0000e-04
2023-04-03 16:25:23,109 			Learning rate: weights:   1.000e-04    
2023-04-03 16:25:23,109 			Last test performance: 75.54%
2023-04-03 16:25:23,109 ----------------
2023-04-03 16:25:37,352   93  =>  10   		Training 486 pattern with 78.33% 	Forward time: 	13.99 sec
2023-04-03 16:25:37,352 			Loss:    5.256e-01    			Backward time: 	 0.25 sec 
2023-04-03 16:25:37,353 ADAM: Layer 0 -> dw_min:9.9997e-01  dw_max:1.0000e+00 lr:1.0000e-04
2023-04-03 16:25:37,353 ADAM: Layer 1 -> dw_min:9.9995e-01  dw_max:1.0001e+00 lr:1.0000e-04
2023-04-03 16:25:37,353 ADAM: Layer 2 -> dw_min:9.9990e-01  dw_max:1.0001e+00 lr:1.0000e-04
2023-04-03 16:25:37,353 ADAM: Layer 3 -> dw_min:9.9996e-01  dw_max:1.0000e+00 lr:1.0000e-04
2023-04-03 16:25:37,373 			Learning rate: weights:   1.000e-04    
2023-04-03 16:25:37,373 			Last test performance: 75.54%
2023-04-03 16:25:37,373 ----------------
2023-04-03 16:25:51,647   93  =>  11   		Training 486 pattern with 80.21% 	Forward time: 	14.02 sec
2023-04-03 16:25:51,647 			Loss:    4.925e-01    			Backward time: 	 0.25 sec 
2023-04-03 16:25:51,647 ADAM: Layer 0 -> dw_min:9.9997e-01  dw_max:1.0000e+00 lr:1.0000e-04
2023-04-03 16:25:51,647 ADAM: Layer 1 -> dw_min:9.9995e-01  dw_max:1.0001e+00 lr:1.0000e-04
2023-04-03 16:25:51,647 ADAM: Layer 2 -> dw_min:9.9991e-01  dw_max:1.0001e+00 lr:1.0000e-04
2023-04-03 16:25:51,647 ADAM: Layer 3 -> dw_min:9.9996e-01  dw_max:1.0000e+00 lr:1.0000e-04
2023-04-03 16:25:51,667 			Learning rate: weights:   1.000e-04    
2023-04-03 16:25:51,667 			Last test performance: 75.54%
2023-04-03 16:25:51,667 ----------------
2023-04-03 16:26:06,168   93  =>  12   		Training 486 pattern with 76.46% 	Forward time: 	14.24 sec
2023-04-03 16:26:06,168 			Loss:    5.434e-01    			Backward time: 	 0.25 sec 
2023-04-03 16:26:06,168 ADAM: Layer 0 -> dw_min:9.9997e-01  dw_max:1.0000e+00 lr:1.0000e-04
2023-04-03 16:26:06,168 ADAM: Layer 1 -> dw_min:9.9996e-01  dw_max:1.0001e+00 lr:1.0000e-04
2023-04-03 16:26:06,168 ADAM: Layer 2 -> dw_min:9.9990e-01  dw_max:1.0001e+00 lr:1.0000e-04
2023-04-03 16:26:06,168 ADAM: Layer 3 -> dw_min:9.9996e-01  dw_max:1.0000e+00 lr:1.0000e-04
2023-04-03 16:26:06,231 			Learning rate: weights:   1.000e-04    
2023-04-03 16:26:06,231 			Last test performance: 75.54%
2023-04-03 16:26:06,231 ----------------
2023-04-03 16:26:20,386   93  =>  13   		Training 486 pattern with 73.75% 	Forward time: 	13.90 sec
2023-04-03 16:26:20,386 			Loss:    5.945e-01    			Backward time: 	 0.25 sec 
2023-04-03 16:26:20,387 ADAM: Layer 0 -> dw_min:9.9997e-01  dw_max:1.0000e+00 lr:1.0000e-04
2023-04-03 16:26:20,387 ADAM: Layer 1 -> dw_min:9.9996e-01  dw_max:1.0001e+00 lr:1.0000e-04
2023-04-03 16:26:20,387 ADAM: Layer 2 -> dw_min:9.9991e-01  dw_max:1.0001e+00 lr:1.0000e-04
2023-04-03 16:26:20,388 ADAM: Layer 3 -> dw_min:9.9996e-01  dw_max:1.0000e+00 lr:1.0000e-04
2023-04-03 16:26:20,434 			Learning rate: weights:   1.000e-04    
2023-04-03 16:26:20,434 			Last test performance: 75.54%
2023-04-03 16:26:20,434 ----------------
2023-04-03 16:26:34,906   93  =>  14   		Training 486 pattern with 78.33% 	Forward time: 	14.21 sec
2023-04-03 16:26:34,906 			Loss:    5.316e-01    			Backward time: 	 0.25 sec 
2023-04-03 16:26:34,907 ADAM: Layer 0 -> dw_min:9.9997e-01  dw_max:1.0000e+00 lr:1.0000e-04
2023-04-03 16:26:34,907 ADAM: Layer 1 -> dw_min:9.9996e-01  dw_max:1.0001e+00 lr:1.0000e-04
2023-04-03 16:26:34,907 ADAM: Layer 2 -> dw_min:9.9992e-01  dw_max:1.0001e+00 lr:1.0000e-04
2023-04-03 16:26:34,907 ADAM: Layer 3 -> dw_min:9.9996e-01  dw_max:1.0000e+00 lr:1.0000e-04
2023-04-03 16:26:34,988 			Learning rate: weights:   1.000e-04    
2023-04-03 16:26:34,988 			Last test performance: 75.54%
2023-04-03 16:26:34,988 ----------------
2023-04-03 16:26:49,842   93  =>  15   		Training 486 pattern with 78.33% 	Forward time: 	14.60 sec
2023-04-03 16:26:49,842 			Loss:    5.340e-01    			Backward time: 	 0.25 sec 
2023-04-03 16:26:49,843 ADAM: Layer 0 -> dw_min:9.9997e-01  dw_max:1.0000e+00 lr:1.0000e-04
2023-04-03 16:26:49,843 ADAM: Layer 1 -> dw_min:9.9995e-01  dw_max:1.0001e+00 lr:1.0000e-04
2023-04-03 16:26:49,843 ADAM: Layer 2 -> dw_min:9.9991e-01  dw_max:1.0001e+00 lr:1.0000e-04
2023-04-03 16:26:49,843 ADAM: Layer 3 -> dw_min:9.9996e-01  dw_max:1.0000e+00 lr:1.0000e-04
2023-04-03 16:26:49,903 			Learning rate: weights:   1.000e-04    
2023-04-03 16:26:49,903 			Last test performance: 75.54%
2023-04-03 16:26:49,903 ----------------
2023-04-03 16:27:04,311   93  =>  16   		Training 486 pattern with 78.96% 	Forward time: 	14.15 sec
2023-04-03 16:27:04,311 			Loss:    5.127e-01    			Backward time: 	 0.25 sec 
2023-04-03 16:27:04,312 ADAM: Layer 0 -> dw_min:9.9997e-01  dw_max:1.0000e+00 lr:1.0000e-04
2023-04-03 16:27:04,312 ADAM: Layer 1 -> dw_min:9.9995e-01  dw_max:1.0001e+00 lr:1.0000e-04
2023-04-03 16:27:04,312 ADAM: Layer 2 -> dw_min:9.9992e-01  dw_max:1.0001e+00 lr:1.0000e-04
2023-04-03 16:27:04,312 ADAM: Layer 3 -> dw_min:9.9996e-01  dw_max:1.0000e+00 lr:1.0000e-04
2023-04-03 16:27:04,333 			Learning rate: weights:   1.000e-04    
2023-04-03 16:27:04,333 			Last test performance: 75.54%
2023-04-03 16:27:04,333 ----------------
2023-04-03 16:27:18,809   93  =>  17   		Training 486 pattern with 77.08% 	Forward time: 	14.22 sec
2023-04-03 16:27:18,809 			Loss:    5.400e-01    			Backward time: 	 0.25 sec 
2023-04-03 16:27:18,809 ADAM: Layer 0 -> dw_min:9.9997e-01  dw_max:1.0000e+00 lr:1.0000e-04
2023-04-03 16:27:18,809 ADAM: Layer 1 -> dw_min:9.9996e-01  dw_max:1.0001e+00 lr:1.0000e-04
2023-04-03 16:27:18,809 ADAM: Layer 2 -> dw_min:9.9991e-01  dw_max:1.0001e+00 lr:1.0000e-04
2023-04-03 16:27:18,809 ADAM: Layer 3 -> dw_min:9.9996e-01  dw_max:1.0000e+00 lr:1.0000e-04
2023-04-03 16:27:18,870 			Learning rate: weights:   1.000e-04    
2023-04-03 16:27:18,870 			Last test performance: 75.54%
2023-04-03 16:27:18,870 ----------------
2023-04-03 16:27:33,204   93  =>  18   		Training 486 pattern with 81.46% 	Forward time: 	14.08 sec
2023-04-03 16:27:33,204 			Loss:    4.632e-01    			Backward time: 	 0.25 sec 
2023-04-03 16:27:33,205 ADAM: Layer 0 -> dw_min:9.9997e-01  dw_max:1.0000e+00 lr:1.0000e-04
2023-04-03 16:27:33,205 ADAM: Layer 1 -> dw_min:9.9995e-01  dw_max:1.0001e+00 lr:1.0000e-04
2023-04-03 16:27:33,205 ADAM: Layer 2 -> dw_min:9.9992e-01  dw_max:1.0001e+00 lr:1.0000e-04
2023-04-03 16:27:33,205 ADAM: Layer 3 -> dw_min:9.9997e-01  dw_max:1.0000e+00 lr:1.0000e-04
2023-04-03 16:27:33,267 			Learning rate: weights:   1.000e-04    
2023-04-03 16:27:33,267 			Last test performance: 75.54%
2023-04-03 16:27:33,267 ----------------
2023-04-03 16:27:47,702   93  =>  19   		Training 486 pattern with 80.83% 	Forward time: 	14.18 sec
2023-04-03 16:27:47,703 			Loss:    4.780e-01    			Backward time: 	 0.25 sec 
2023-04-03 16:27:47,703 ADAM: Layer 0 -> dw_min:9.9997e-01  dw_max:1.0000e+00 lr:1.0000e-04
2023-04-03 16:27:47,703 ADAM: Layer 1 -> dw_min:9.9995e-01  dw_max:1.0001e+00 lr:1.0000e-04
2023-04-03 16:27:47,703 ADAM: Layer 2 -> dw_min:9.9990e-01  dw_max:1.0001e+00 lr:1.0000e-04
2023-04-03 16:27:47,703 ADAM: Layer 3 -> dw_min:9.9997e-01  dw_max:1.0000e+00 lr:1.0000e-04
2023-04-03 16:27:47,824 			Learning rate: weights:   1.000e-04    
2023-04-03 16:27:47,824 			Last test performance: 75.54%
2023-04-03 16:27:47,824 ----------------
2023-04-03 16:28:02,392   93  =>  20   		Training 486 pattern with 76.67% 	Forward time: 	14.31 sec
2023-04-03 16:28:02,393 			Loss:    5.484e-01    			Backward time: 	 0.25 sec 
2023-04-03 16:28:02,393 ADAM: Layer 0 -> dw_min:9.9996e-01  dw_max:1.0000e+00 lr:1.0000e-04
2023-04-03 16:28:02,393 ADAM: Layer 1 -> dw_min:9.9995e-01  dw_max:1.0001e+00 lr:1.0000e-04
2023-04-03 16:28:02,393 ADAM: Layer 2 -> dw_min:9.9990e-01  dw_max:1.0001e+00 lr:1.0000e-04
2023-04-03 16:28:02,393 ADAM: Layer 3 -> dw_min:9.9996e-01  dw_max:1.0000e+00 lr:1.0000e-04
2023-04-03 16:28:02,456 			Learning rate: weights:   1.000e-04    
2023-04-03 16:28:02,456 			Last test performance: 75.54%
2023-04-03 16:28:02,456 ----------------
2023-04-03 16:28:16,669   93  =>  21   		Training 486 pattern with 75.00% 	Forward time: 	13.96 sec
2023-04-03 16:28:16,669 			Loss:    5.991e-01    			Backward time: 	 0.25 sec 
2023-04-03 16:28:16,669 ADAM: Layer 0 -> dw_min:9.9997e-01  dw_max:1.0000e+00 lr:1.0000e-04
2023-04-03 16:28:16,669 ADAM: Layer 1 -> dw_min:9.9995e-01  dw_max:1.0001e+00 lr:1.0000e-04
2023-04-03 16:28:16,669 ADAM: Layer 2 -> dw_min:9.9988e-01  dw_max:1.0001e+00 lr:1.0000e-04
2023-04-03 16:28:16,670 ADAM: Layer 3 -> dw_min:9.9996e-01  dw_max:1.0000e+00 lr:1.0000e-04
2023-04-03 16:28:16,732 			Learning rate: weights:   1.000e-04    
2023-04-03 16:28:16,732 			Last test performance: 75.54%
2023-04-03 16:28:16,732 ----------------
2023-04-03 16:28:30,940   93  =>  22   		Training 486 pattern with 78.96% 	Forward time: 	13.95 sec
2023-04-03 16:28:30,940 			Loss:    5.171e-01    			Backward time: 	 0.25 sec 
2023-04-03 16:28:30,940 ADAM: Layer 0 -> dw_min:9.9997e-01  dw_max:1.0000e+00 lr:1.0000e-04
2023-04-03 16:28:30,940 ADAM: Layer 1 -> dw_min:9.9995e-01  dw_max:1.0000e+00 lr:1.0000e-04
2023-04-03 16:28:30,940 ADAM: Layer 2 -> dw_min:9.9988e-01  dw_max:1.0001e+00 lr:1.0000e-04
2023-04-03 16:28:30,940 ADAM: Layer 3 -> dw_min:9.9996e-01  dw_max:1.0000e+00 lr:1.0000e-04
2023-04-03 16:28:31,013 			Learning rate: weights:   1.000e-04    
2023-04-03 16:28:31,013 			Last test performance: 75.54%
2023-04-03 16:28:31,013 ----------------
2023-04-03 16:28:45,419   93  =>  23   		Training 486 pattern with 72.92% 	Forward time: 	14.15 sec
2023-04-03 16:28:45,419 			Loss:    6.469e-01    			Backward time: 	 0.25 sec 
2023-04-03 16:28:45,419 ADAM: Layer 0 -> dw_min:9.9997e-01  dw_max:1.0000e+00 lr:1.0000e-04
2023-04-03 16:28:45,419 ADAM: Layer 1 -> dw_min:9.9995e-01  dw_max:1.0001e+00 lr:1.0000e-04
2023-04-03 16:28:45,420 ADAM: Layer 2 -> dw_min:9.9989e-01  dw_max:1.0001e+00 lr:1.0000e-04
2023-04-03 16:28:45,420 ADAM: Layer 3 -> dw_min:9.9996e-01  dw_max:1.0000e+00 lr:1.0000e-04
2023-04-03 16:28:45,439 			Learning rate: weights:   1.000e-04    
2023-04-03 16:28:45,439 			Last test performance: 75.54%
2023-04-03 16:28:45,439 ----------------
2023-04-03 16:28:59,796   93  =>  24   		Training 486 pattern with 80.42% 	Forward time: 	14.10 sec
2023-04-03 16:28:59,797 			Loss:    4.944e-01    			Backward time: 	 0.25 sec 
2023-04-03 16:28:59,797 ADAM: Layer 0 -> dw_min:9.9997e-01  dw_max:1.0000e+00 lr:1.0000e-04
2023-04-03 16:28:59,797 ADAM: Layer 1 -> dw_min:9.9995e-01  dw_max:1.0001e+00 lr:1.0000e-04
2023-04-03 16:28:59,797 ADAM: Layer 2 -> dw_min:9.9990e-01  dw_max:1.0001e+00 lr:1.0000e-04
2023-04-03 16:28:59,797 ADAM: Layer 3 -> dw_min:9.9996e-01  dw_max:1.0000e+00 lr:1.0000e-04
2023-04-03 16:28:59,838 			Learning rate: weights:   1.000e-04    
2023-04-03 16:28:59,838 			Last test performance: 75.54%
2023-04-03 16:28:59,838 ----------------
2023-04-03 16:29:13,938   93  =>  25   		Training 486 pattern with 78.96% 	Forward time: 	13.84 sec
2023-04-03 16:29:13,938 			Loss:    5.506e-01    			Backward time: 	 0.25 sec 
2023-04-03 16:29:13,938 ADAM: Layer 0 -> dw_min:9.9997e-01  dw_max:1.0000e+00 lr:1.0000e-04
2023-04-03 16:29:13,939 ADAM: Layer 1 -> dw_min:9.9995e-01  dw_max:1.0000e+00 lr:1.0000e-04
2023-04-03 16:29:13,939 ADAM: Layer 2 -> dw_min:9.9991e-01  dw_max:1.0001e+00 lr:1.0000e-04
2023-04-03 16:29:13,939 ADAM: Layer 3 -> dw_min:9.9996e-01  dw_max:1.0000e+00 lr:1.0000e-04
2023-04-03 16:29:13,981 			Learning rate: weights:   1.000e-04    
2023-04-03 16:29:13,981 			Last test performance: 75.54%
2023-04-03 16:29:13,981 ----------------
2023-04-03 16:29:28,121   93  =>  26   		Training 486 pattern with 78.54% 	Forward time: 	13.88 sec
2023-04-03 16:29:28,121 			Loss:    5.351e-01    			Backward time: 	 0.25 sec 
2023-04-03 16:29:28,121 ADAM: Layer 0 -> dw_min:9.9997e-01  dw_max:1.0000e+00 lr:1.0000e-04
2023-04-03 16:29:28,122 ADAM: Layer 1 -> dw_min:9.9995e-01  dw_max:1.0001e+00 lr:1.0000e-04
2023-04-03 16:29:28,122 ADAM: Layer 2 -> dw_min:9.9992e-01  dw_max:1.0001e+00 lr:1.0000e-04
2023-04-03 16:29:28,122 ADAM: Layer 3 -> dw_min:9.9997e-01  dw_max:1.0001e+00 lr:1.0000e-04
2023-04-03 16:29:28,182 			Learning rate: weights:   1.000e-04    
2023-04-03 16:29:28,182 			Last test performance: 75.54%
2023-04-03 16:29:28,182 ----------------
2023-04-03 16:29:42,831   93  =>  27   		Training 486 pattern with 77.92% 	Forward time: 	14.39 sec
2023-04-03 16:29:42,831 			Loss:    5.570e-01    			Backward time: 	 0.25 sec 
2023-04-03 16:29:42,831 ADAM: Layer 0 -> dw_min:9.9996e-01  dw_max:1.0000e+00 lr:1.0000e-04
2023-04-03 16:29:42,831 ADAM: Layer 1 -> dw_min:9.9994e-01  dw_max:1.0000e+00 lr:1.0000e-04
2023-04-03 16:29:42,832 ADAM: Layer 2 -> dw_min:9.9990e-01  dw_max:1.0001e+00 lr:1.0000e-04
2023-04-03 16:29:42,832 ADAM: Layer 3 -> dw_min:9.9995e-01  dw_max:1.0000e+00 lr:1.0000e-04
2023-04-03 16:29:42,893 			Learning rate: weights:   1.000e-04    
2023-04-03 16:29:42,893 			Last test performance: 75.54%
2023-04-03 16:29:42,893 ----------------
2023-04-03 16:29:57,685   93  =>  28   		Training 486 pattern with 77.50% 	Forward time: 	14.53 sec
2023-04-03 16:29:57,685 			Loss:    5.088e-01    			Backward time: 	 0.25 sec 
2023-04-03 16:29:57,685 ADAM: Layer 0 -> dw_min:9.9997e-01  dw_max:1.0000e+00 lr:1.0000e-04
2023-04-03 16:29:57,685 ADAM: Layer 1 -> dw_min:9.9994e-01  dw_max:1.0000e+00 lr:1.0000e-04
2023-04-03 16:29:57,685 ADAM: Layer 2 -> dw_min:9.9987e-01  dw_max:1.0001e+00 lr:1.0000e-04
2023-04-03 16:29:57,685 ADAM: Layer 3 -> dw_min:9.9995e-01  dw_max:1.0000e+00 lr:1.0000e-04
2023-04-03 16:29:57,749 			Learning rate: weights:   1.000e-04    
2023-04-03 16:29:57,749 			Last test performance: 75.54%
2023-04-03 16:29:57,749 ----------------
2023-04-03 16:30:12,455   93  =>  29   		Training 486 pattern with 78.75% 	Forward time: 	14.45 sec
2023-04-03 16:30:12,455 			Loss:    5.424e-01    			Backward time: 	 0.25 sec 
2023-04-03 16:30:12,455 ADAM: Layer 0 -> dw_min:9.9997e-01  dw_max:1.0000e+00 lr:1.0000e-04
2023-04-03 16:30:12,455 ADAM: Layer 1 -> dw_min:9.9994e-01  dw_max:1.0000e+00 lr:1.0000e-04
2023-04-03 16:30:12,455 ADAM: Layer 2 -> dw_min:9.9988e-01  dw_max:1.0001e+00 lr:1.0000e-04
2023-04-03 16:30:12,455 ADAM: Layer 3 -> dw_min:9.9996e-01  dw_max:1.0000e+00 lr:1.0000e-04
2023-04-03 16:30:12,517 			Learning rate: weights:   1.000e-04    
2023-04-03 16:30:12,518 			Last test performance: 75.54%
2023-04-03 16:30:12,518 ----------------
2023-04-03 16:30:27,207   93  =>  30   		Training 486 pattern with 77.29% 	Forward time: 	14.43 sec
2023-04-03 16:30:27,207 			Loss:    5.645e-01    			Backward time: 	 0.25 sec 
2023-04-03 16:30:27,207 ADAM: Layer 0 -> dw_min:9.9997e-01  dw_max:1.0000e+00 lr:1.0000e-04
2023-04-03 16:30:27,208 ADAM: Layer 1 -> dw_min:9.9995e-01  dw_max:1.0000e+00 lr:1.0000e-04
2023-04-03 16:30:27,208 ADAM: Layer 2 -> dw_min:9.9990e-01  dw_max:1.0001e+00 lr:1.0000e-04
2023-04-03 16:30:27,208 ADAM: Layer 3 -> dw_min:9.9996e-01  dw_max:1.0000e+00 lr:1.0000e-04
2023-04-03 16:30:27,230 			Learning rate: weights:   1.000e-04    
2023-04-03 16:30:27,230 			Last test performance: 75.54%
2023-04-03 16:30:27,230 ----------------
2023-04-03 16:30:42,075   93  =>  31   		Training 486 pattern with 80.83% 	Forward time: 	14.59 sec
2023-04-03 16:30:42,075 			Loss:    4.960e-01    			Backward time: 	 0.25 sec 
2023-04-03 16:30:42,076 ADAM: Layer 0 -> dw_min:9.9997e-01  dw_max:1.0000e+00 lr:1.0000e-04
2023-04-03 16:30:42,076 ADAM: Layer 1 -> dw_min:9.9995e-01  dw_max:1.0000e+00 lr:1.0000e-04
2023-04-03 16:30:42,076 ADAM: Layer 2 -> dw_min:9.9991e-01  dw_max:1.0001e+00 lr:1.0000e-04
2023-04-03 16:30:42,076 ADAM: Layer 3 -> dw_min:9.9996e-01  dw_max:1.0000e+00 lr:1.0000e-04
2023-04-03 16:30:42,097 			Learning rate: weights:   1.000e-04    
2023-04-03 16:30:42,097 			Last test performance: 75.54%
2023-04-03 16:30:42,097 ----------------
2023-04-03 16:30:56,483   93  =>  32   		Training 486 pattern with 77.08% 	Forward time: 	14.13 sec
2023-04-03 16:30:56,483 			Loss:    5.876e-01    			Backward time: 	 0.25 sec 
2023-04-03 16:30:56,483 ADAM: Layer 0 -> dw_min:9.9997e-01  dw_max:1.0000e+00 lr:1.0000e-04
2023-04-03 16:30:56,483 ADAM: Layer 1 -> dw_min:9.9995e-01  dw_max:1.0000e+00 lr:1.0000e-04
2023-04-03 16:30:56,483 ADAM: Layer 2 -> dw_min:9.9991e-01  dw_max:1.0001e+00 lr:1.0000e-04
2023-04-03 16:30:56,484 ADAM: Layer 3 -> dw_min:9.9996e-01  dw_max:1.0000e+00 lr:1.0000e-04
2023-04-03 16:30:56,576 			Learning rate: weights:   1.000e-04    
2023-04-03 16:30:56,576 			Last test performance: 75.54%
2023-04-03 16:30:56,576 ----------------
2023-04-03 16:31:10,743   93  =>  33   		Training 486 pattern with 76.88% 	Forward time: 	13.91 sec
2023-04-03 16:31:10,743 			Loss:    5.787e-01    			Backward time: 	 0.25 sec 
2023-04-03 16:31:10,743 ADAM: Layer 0 -> dw_min:9.9997e-01  dw_max:1.0000e+00 lr:1.0000e-04
2023-04-03 16:31:10,744 ADAM: Layer 1 -> dw_min:9.9995e-01  dw_max:1.0000e+00 lr:1.0000e-04
2023-04-03 16:31:10,744 ADAM: Layer 2 -> dw_min:9.9992e-01  dw_max:1.0001e+00 lr:1.0000e-04
2023-04-03 16:31:10,744 ADAM: Layer 3 -> dw_min:9.9996e-01  dw_max:1.0000e+00 lr:1.0000e-04
2023-04-03 16:31:10,807 			Learning rate: weights:   1.000e-04    
2023-04-03 16:31:10,807 			Last test performance: 75.54%
2023-04-03 16:31:10,807 ----------------
2023-04-03 16:31:24,780   93  =>  34   		Training 486 pattern with 77.92% 	Forward time: 	13.72 sec
2023-04-03 16:31:24,780 			Loss:    5.500e-01    			Backward time: 	 0.25 sec 
2023-04-03 16:31:24,780 ADAM: Layer 0 -> dw_min:9.9997e-01  dw_max:1.0000e+00 lr:1.0000e-04
2023-04-03 16:31:24,780 ADAM: Layer 1 -> dw_min:9.9996e-01  dw_max:1.0001e+00 lr:1.0000e-04
2023-04-03 16:31:24,780 ADAM: Layer 2 -> dw_min:9.9989e-01  dw_max:1.0001e+00 lr:1.0000e-04
2023-04-03 16:31:24,780 ADAM: Layer 3 -> dw_min:9.9996e-01  dw_max:1.0000e+00 lr:1.0000e-04
2023-04-03 16:31:24,843 			Learning rate: weights:   1.000e-04    
2023-04-03 16:31:24,843 			Last test performance: 75.54%
2023-04-03 16:31:24,843 ----------------
2023-04-03 16:31:39,258   93  =>  35   		Training 486 pattern with 77.29% 	Forward time: 	14.16 sec
2023-04-03 16:31:39,258 			Loss:    5.193e-01    			Backward time: 	 0.25 sec 
2023-04-03 16:31:39,259 ADAM: Layer 0 -> dw_min:9.9997e-01  dw_max:1.0000e+00 lr:1.0000e-04
2023-04-03 16:31:39,259 ADAM: Layer 1 -> dw_min:9.9995e-01  dw_max:1.0001e+00 lr:1.0000e-04
2023-04-03 16:31:39,259 ADAM: Layer 2 -> dw_min:9.9990e-01  dw_max:1.0001e+00 lr:1.0000e-04
2023-04-03 16:31:39,260 ADAM: Layer 3 -> dw_min:9.9997e-01  dw_max:1.0000e+00 lr:1.0000e-04
2023-04-03 16:31:39,279 			Learning rate: weights:   1.000e-04    
2023-04-03 16:31:39,279 			Last test performance: 75.54%
2023-04-03 16:31:39,279 ----------------
2023-04-03 16:31:53,249   93  =>  36   		Training 486 pattern with 81.25% 	Forward time: 	13.71 sec
2023-04-03 16:31:53,249 			Loss:    4.568e-01    			Backward time: 	 0.25 sec 
2023-04-03 16:31:53,250 ADAM: Layer 0 -> dw_min:9.9997e-01  dw_max:1.0000e+00 lr:1.0000e-04
2023-04-03 16:31:53,250 ADAM: Layer 1 -> dw_min:9.9995e-01  dw_max:1.0001e+00 lr:1.0000e-04
2023-04-03 16:31:53,250 ADAM: Layer 2 -> dw_min:9.9991e-01  dw_max:1.0001e+00 lr:1.0000e-04
2023-04-03 16:31:53,250 ADAM: Layer 3 -> dw_min:9.9996e-01  dw_max:1.0000e+00 lr:1.0000e-04
2023-04-03 16:31:53,310 			Learning rate: weights:   1.000e-04    
2023-04-03 16:31:53,310 			Last test performance: 75.54%
2023-04-03 16:31:53,310 ----------------
2023-04-03 16:32:07,735   93  =>  37   		Training 486 pattern with 78.12% 	Forward time: 	14.17 sec
2023-04-03 16:32:07,735 			Loss:    5.280e-01    			Backward time: 	 0.25 sec 
2023-04-03 16:32:07,735 ADAM: Layer 0 -> dw_min:9.9997e-01  dw_max:1.0000e+00 lr:1.0000e-04
2023-04-03 16:32:07,735 ADAM: Layer 1 -> dw_min:9.9995e-01  dw_max:1.0000e+00 lr:1.0000e-04
2023-04-03 16:32:07,735 ADAM: Layer 2 -> dw_min:9.9991e-01  dw_max:1.0001e+00 lr:1.0000e-04
2023-04-03 16:32:07,736 ADAM: Layer 3 -> dw_min:9.9996e-01  dw_max:1.0000e+00 lr:1.0000e-04
2023-04-03 16:32:07,793 			Learning rate: weights:   1.000e-04    
2023-04-03 16:32:07,793 			Last test performance: 75.54%
2023-04-03 16:32:07,793 ----------------
2023-04-03 16:32:22,082   93  =>  38   		Training 486 pattern with 76.67% 	Forward time: 	14.03 sec
2023-04-03 16:32:22,083 			Loss:    5.235e-01    			Backward time: 	 0.25 sec 
2023-04-03 16:32:22,083 ADAM: Layer 0 -> dw_min:9.9997e-01  dw_max:1.0000e+00 lr:1.0000e-04
2023-04-03 16:32:22,083 ADAM: Layer 1 -> dw_min:9.9995e-01  dw_max:1.0000e+00 lr:1.0000e-04
2023-04-03 16:32:22,083 ADAM: Layer 2 -> dw_min:9.9991e-01  dw_max:1.0001e+00 lr:1.0000e-04
2023-04-03 16:32:22,083 ADAM: Layer 3 -> dw_min:9.9996e-01  dw_max:1.0000e+00 lr:1.0000e-04
2023-04-03 16:32:22,147 			Learning rate: weights:   1.000e-04    
2023-04-03 16:32:22,147 			Last test performance: 75.54%
2023-04-03 16:32:22,147 ----------------
2023-04-03 16:32:36,387   93  =>  39   		Training 486 pattern with 77.29% 	Forward time: 	13.98 sec
2023-04-03 16:32:36,387 			Loss:    5.306e-01    			Backward time: 	 0.25 sec 
2023-04-03 16:32:36,387 ADAM: Layer 0 -> dw_min:9.9997e-01  dw_max:1.0000e+00 lr:1.0000e-04
2023-04-03 16:32:36,387 ADAM: Layer 1 -> dw_min:9.9995e-01  dw_max:1.0000e+00 lr:1.0000e-04
2023-04-03 16:32:36,387 ADAM: Layer 2 -> dw_min:9.9988e-01  dw_max:1.0001e+00 lr:1.0000e-04
2023-04-03 16:32:36,388 ADAM: Layer 3 -> dw_min:9.9996e-01  dw_max:1.0000e+00 lr:1.0000e-04
2023-04-03 16:32:36,483 			Learning rate: weights:   1.000e-04    
2023-04-03 16:32:36,483 			Last test performance: 75.54%
2023-04-03 16:32:36,483 ----------------
2023-04-03 16:32:51,140   93  =>  40   		Training 486 pattern with 76.67% 	Forward time: 	14.40 sec
2023-04-03 16:32:51,140 			Loss:    5.135e-01    			Backward time: 	 0.25 sec 
2023-04-03 16:32:51,140 ADAM: Layer 0 -> dw_min:9.9997e-01  dw_max:1.0000e+00 lr:1.0000e-04
2023-04-03 16:32:51,140 ADAM: Layer 1 -> dw_min:9.9996e-01  dw_max:1.0000e+00 lr:1.0000e-04
2023-04-03 16:32:51,141 ADAM: Layer 2 -> dw_min:9.9989e-01  dw_max:1.0001e+00 lr:1.0000e-04
2023-04-03 16:32:51,141 ADAM: Layer 3 -> dw_min:9.9996e-01  dw_max:1.0000e+00 lr:1.0000e-04
2023-04-03 16:32:51,201 			Learning rate: weights:   1.000e-04    
2023-04-03 16:32:51,201 			Last test performance: 75.54%
2023-04-03 16:32:51,201 ----------------
2023-04-03 16:33:05,480   93  =>  41   		Training 486 pattern with 76.88% 	Forward time: 	14.02 sec
2023-04-03 16:33:05,480 			Loss:    5.357e-01    			Backward time: 	 0.25 sec 
2023-04-03 16:33:05,481 ADAM: Layer 0 -> dw_min:9.9997e-01  dw_max:1.0000e+00 lr:1.0000e-04
2023-04-03 16:33:05,481 ADAM: Layer 1 -> dw_min:9.9995e-01  dw_max:1.0000e+00 lr:1.0000e-04
2023-04-03 16:33:05,481 ADAM: Layer 2 -> dw_min:9.9990e-01  dw_max:1.0001e+00 lr:1.0000e-04
2023-04-03 16:33:05,481 ADAM: Layer 3 -> dw_min:9.9996e-01  dw_max:1.0000e+00 lr:1.0000e-04
2023-04-03 16:33:05,512 			Learning rate: weights:   1.000e-04    
2023-04-03 16:33:05,512 			Last test performance: 75.54%
2023-04-03 16:33:05,512 ----------------
2023-04-03 16:33:19,908   93  =>  42   		Training 486 pattern with 79.79% 	Forward time: 	14.14 sec
2023-04-03 16:33:19,908 			Loss:    4.887e-01    			Backward time: 	 0.25 sec 
2023-04-03 16:33:19,908 ADAM: Layer 0 -> dw_min:9.9997e-01  dw_max:1.0000e+00 lr:1.0000e-04
2023-04-03 16:33:19,908 ADAM: Layer 1 -> dw_min:9.9995e-01  dw_max:1.0000e+00 lr:1.0000e-04
2023-04-03 16:33:19,908 ADAM: Layer 2 -> dw_min:9.9991e-01  dw_max:1.0001e+00 lr:1.0000e-04
2023-04-03 16:33:19,909 ADAM: Layer 3 -> dw_min:9.9996e-01  dw_max:1.0000e+00 lr:1.0000e-04
2023-04-03 16:33:19,929 			Learning rate: weights:   1.000e-04    
2023-04-03 16:33:19,929 			Last test performance: 75.54%
2023-04-03 16:33:19,929 ----------------
2023-04-03 16:33:34,298   93  =>  43   		Training 486 pattern with 77.92% 	Forward time: 	14.11 sec
2023-04-03 16:33:34,298 			Loss:    5.294e-01    			Backward time: 	 0.25 sec 
2023-04-03 16:33:34,298 ADAM: Layer 0 -> dw_min:9.9997e-01  dw_max:1.0000e+00 lr:1.0000e-04
2023-04-03 16:33:34,299 ADAM: Layer 1 -> dw_min:9.9995e-01  dw_max:1.0000e+00 lr:1.0000e-04
2023-04-03 16:33:34,299 ADAM: Layer 2 -> dw_min:9.9991e-01  dw_max:1.0001e+00 lr:1.0000e-04
2023-04-03 16:33:34,299 ADAM: Layer 3 -> dw_min:9.9997e-01  dw_max:1.0000e+00 lr:1.0000e-04
2023-04-03 16:33:34,378 			Learning rate: weights:   1.000e-04    
2023-04-03 16:33:34,378 			Last test performance: 75.54%
2023-04-03 16:33:34,378 ----------------
2023-04-03 16:33:48,791   93  =>  44   		Training 486 pattern with 80.42% 	Forward time: 	14.15 sec
2023-04-03 16:33:48,791 			Loss:    5.110e-01    			Backward time: 	 0.25 sec 
2023-04-03 16:33:48,791 ADAM: Layer 0 -> dw_min:9.9997e-01  dw_max:1.0000e+00 lr:1.0000e-04
2023-04-03 16:33:48,791 ADAM: Layer 1 -> dw_min:9.9995e-01  dw_max:1.0001e+00 lr:1.0000e-04
2023-04-03 16:33:48,792 ADAM: Layer 2 -> dw_min:9.9992e-01  dw_max:1.0001e+00 lr:1.0000e-04
2023-04-03 16:33:48,792 ADAM: Layer 3 -> dw_min:9.9996e-01  dw_max:1.0001e+00 lr:1.0000e-04
2023-04-03 16:33:48,811 			Learning rate: weights:   1.000e-04    
2023-04-03 16:33:48,811 			Last test performance: 75.54%
2023-04-03 16:33:48,811 ----------------
2023-04-03 16:34:03,159   93  =>  45   		Training 486 pattern with 75.83% 	Forward time: 	14.09 sec
2023-04-03 16:34:03,159 			Loss:    5.508e-01    			Backward time: 	 0.25 sec 
2023-04-03 16:34:03,159 ADAM: Layer 0 -> dw_min:9.9997e-01  dw_max:1.0000e+00 lr:1.0000e-04
2023-04-03 16:34:03,159 ADAM: Layer 1 -> dw_min:9.9995e-01  dw_max:1.0001e+00 lr:1.0000e-04
2023-04-03 16:34:03,159 ADAM: Layer 2 -> dw_min:9.9992e-01  dw_max:1.0001e+00 lr:1.0000e-04
2023-04-03 16:34:03,159 ADAM: Layer 3 -> dw_min:9.9996e-01  dw_max:1.0001e+00 lr:1.0000e-04
2023-04-03 16:34:03,244 			Learning rate: weights:   1.000e-04    
2023-04-03 16:34:03,244 			Last test performance: 75.54%
2023-04-03 16:34:03,244 ----------------
2023-04-03 16:34:17,406   93  =>  46   		Training 486 pattern with 74.58% 	Forward time: 	13.90 sec
2023-04-03 16:34:17,407 			Loss:    5.993e-01    			Backward time: 	 0.25 sec 
2023-04-03 16:34:17,407 ADAM: Layer 0 -> dw_min:9.9997e-01  dw_max:1.0000e+00 lr:1.0000e-04
2023-04-03 16:34:17,407 ADAM: Layer 1 -> dw_min:9.9995e-01  dw_max:1.0001e+00 lr:1.0000e-04
2023-04-03 16:34:17,407 ADAM: Layer 2 -> dw_min:9.9989e-01  dw_max:1.0001e+00 lr:1.0000e-04
2023-04-03 16:34:17,407 ADAM: Layer 3 -> dw_min:9.9997e-01  dw_max:1.0001e+00 lr:1.0000e-04
2023-04-03 16:34:17,503 			Learning rate: weights:   1.000e-04    
2023-04-03 16:34:17,503 			Last test performance: 75.54%
2023-04-03 16:34:17,503 ----------------
2023-04-03 16:34:31,966   93  =>  47   		Training 486 pattern with 80.21% 	Forward time: 	14.21 sec
2023-04-03 16:34:31,966 			Loss:    4.964e-01    			Backward time: 	 0.25 sec 
2023-04-03 16:34:31,966 ADAM: Layer 0 -> dw_min:9.9996e-01  dw_max:1.0000e+00 lr:1.0000e-04
2023-04-03 16:34:31,966 ADAM: Layer 1 -> dw_min:9.9995e-01  dw_max:1.0001e+00 lr:1.0000e-04
2023-04-03 16:34:31,967 ADAM: Layer 2 -> dw_min:9.9990e-01  dw_max:1.0001e+00 lr:1.0000e-04
2023-04-03 16:34:31,967 ADAM: Layer 3 -> dw_min:9.9997e-01  dw_max:1.0001e+00 lr:1.0000e-04
2023-04-03 16:34:32,047 			Learning rate: weights:   1.000e-04    
2023-04-03 16:34:32,047 			Last test performance: 75.54%
2023-04-03 16:34:32,047 ----------------
2023-04-03 16:34:46,643   93  =>  48   		Training 486 pattern with 78.33% 	Forward time: 	14.34 sec
2023-04-03 16:34:46,643 			Loss:    5.547e-01    			Backward time: 	 0.25 sec 
2023-04-03 16:34:46,643 ADAM: Layer 0 -> dw_min:9.9997e-01  dw_max:1.0000e+00 lr:1.0000e-04
2023-04-03 16:34:46,644 ADAM: Layer 1 -> dw_min:9.9995e-01  dw_max:1.0001e+00 lr:1.0000e-04
2023-04-03 16:34:46,644 ADAM: Layer 2 -> dw_min:9.9991e-01  dw_max:1.0001e+00 lr:1.0000e-04
2023-04-03 16:34:46,644 ADAM: Layer 3 -> dw_min:9.9996e-01  dw_max:1.0000e+00 lr:1.0000e-04
2023-04-03 16:34:46,705 			Learning rate: weights:   1.000e-04    
2023-04-03 16:34:46,705 			Last test performance: 75.54%
2023-04-03 16:34:46,705 ----------------
2023-04-03 16:35:00,506   93  =>  49   		Training 486 pattern with 78.96% 	Forward time: 	13.54 sec
2023-04-03 16:35:00,506 			Loss:    5.178e-01    			Backward time: 	 0.25 sec 
2023-04-03 16:35:00,507 ADAM: Layer 0 -> dw_min:9.9997e-01  dw_max:1.0000e+00 lr:1.0000e-04
2023-04-03 16:35:00,507 ADAM: Layer 1 -> dw_min:9.9995e-01  dw_max:1.0001e+00 lr:1.0000e-04
2023-04-03 16:35:00,507 ADAM: Layer 2 -> dw_min:9.9990e-01  dw_max:1.0001e+00 lr:1.0000e-04
2023-04-03 16:35:00,507 ADAM: Layer 3 -> dw_min:9.9996e-01  dw_max:1.0001e+00 lr:1.0000e-04
2023-04-03 16:35:00,598 			Learning rate: weights:   1.000e-04    
2023-04-03 16:35:00,598 			Last test performance: 75.54%
2023-04-03 16:35:00,598 ----------------
2023-04-03 16:35:14,743   93  =>  50   		Training 486 pattern with 77.08% 	Forward time: 	13.89 sec
2023-04-03 16:35:14,743 			Loss:    5.173e-01    			Backward time: 	 0.25 sec 
2023-04-03 16:35:14,743 ADAM: Layer 0 -> dw_min:9.9997e-01  dw_max:1.0000e+00 lr:1.0000e-04
2023-04-03 16:35:14,743 ADAM: Layer 1 -> dw_min:9.9995e-01  dw_max:1.0000e+00 lr:1.0000e-04
2023-04-03 16:35:14,744 ADAM: Layer 2 -> dw_min:9.9991e-01  dw_max:1.0001e+00 lr:1.0000e-04
2023-04-03 16:35:14,744 ADAM: Layer 3 -> dw_min:9.9996e-01  dw_max:1.0001e+00 lr:1.0000e-04
2023-04-03 16:35:14,803 			Learning rate: weights:   1.000e-04    
2023-04-03 16:35:14,803 			Last test performance: 75.54%
2023-04-03 16:35:14,803 ----------------
2023-04-03 16:35:29,388   93  =>  51   		Training 486 pattern with 78.75% 	Forward time: 	14.33 sec
2023-04-03 16:35:29,388 			Loss:    5.017e-01    			Backward time: 	 0.25 sec 
2023-04-03 16:35:29,389 ADAM: Layer 0 -> dw_min:9.9997e-01  dw_max:1.0000e+00 lr:1.0000e-04
2023-04-03 16:35:29,389 ADAM: Layer 1 -> dw_min:9.9995e-01  dw_max:1.0000e+00 lr:1.0000e-04
2023-04-03 16:35:29,389 ADAM: Layer 2 -> dw_min:9.9992e-01  dw_max:1.0001e+00 lr:1.0000e-04
2023-04-03 16:35:29,389 ADAM: Layer 3 -> dw_min:9.9996e-01  dw_max:1.0001e+00 lr:1.0000e-04
2023-04-03 16:35:29,478 			Learning rate: weights:   1.000e-04    
2023-04-03 16:35:29,478 			Last test performance: 75.54%
2023-04-03 16:35:29,478 ----------------
2023-04-03 16:35:43,994   93  =>  52   		Training 486 pattern with 80.42% 	Forward time: 	14.26 sec
2023-04-03 16:35:43,994 			Loss:    4.920e-01    			Backward time: 	 0.25 sec 
2023-04-03 16:35:43,994 ADAM: Layer 0 -> dw_min:9.9997e-01  dw_max:1.0000e+00 lr:1.0000e-04
2023-04-03 16:35:43,995 ADAM: Layer 1 -> dw_min:9.9996e-01  dw_max:1.0000e+00 lr:1.0000e-04
2023-04-03 16:35:43,995 ADAM: Layer 2 -> dw_min:9.9993e-01  dw_max:1.0001e+00 lr:1.0000e-04
2023-04-03 16:35:43,995 ADAM: Layer 3 -> dw_min:9.9996e-01  dw_max:1.0000e+00 lr:1.0000e-04
2023-04-03 16:35:44,075 			Learning rate: weights:   1.000e-04    
2023-04-03 16:35:44,075 			Last test performance: 75.54%
2023-04-03 16:35:44,075 ----------------
2023-04-03 16:35:58,406   93  =>  53   		Training 486 pattern with 80.83% 	Forward time: 	14.07 sec
2023-04-03 16:35:58,407 			Loss:    4.767e-01    			Backward time: 	 0.25 sec 
2023-04-03 16:35:58,407 ADAM: Layer 0 -> dw_min:9.9997e-01  dw_max:1.0000e+00 lr:1.0000e-04
2023-04-03 16:35:58,407 ADAM: Layer 1 -> dw_min:9.9996e-01  dw_max:1.0000e+00 lr:1.0000e-04
2023-04-03 16:35:58,407 ADAM: Layer 2 -> dw_min:9.9993e-01  dw_max:1.0001e+00 lr:1.0000e-04
2023-04-03 16:35:58,407 ADAM: Layer 3 -> dw_min:9.9997e-01  dw_max:1.0000e+00 lr:1.0000e-04
2023-04-03 16:35:58,428 			Learning rate: weights:   1.000e-04    
2023-04-03 16:35:58,428 			Last test performance: 75.54%
2023-04-03 16:35:58,428 ----------------
2023-04-03 16:36:12,735   93  =>  54   		Training 486 pattern with 83.33% 	Forward time: 	14.05 sec
2023-04-03 16:36:12,735 			Loss:    4.387e-01    			Backward time: 	 0.25 sec 
2023-04-03 16:36:12,735 ADAM: Layer 0 -> dw_min:9.9997e-01  dw_max:1.0000e+00 lr:1.0000e-04
2023-04-03 16:36:12,735 ADAM: Layer 1 -> dw_min:9.9996e-01  dw_max:1.0000e+00 lr:1.0000e-04
2023-04-03 16:36:12,735 ADAM: Layer 2 -> dw_min:9.9993e-01  dw_max:1.0001e+00 lr:1.0000e-04
2023-04-03 16:36:12,736 ADAM: Layer 3 -> dw_min:9.9997e-01  dw_max:1.0000e+00 lr:1.0000e-04
2023-04-03 16:36:12,779 			Learning rate: weights:   1.000e-04    
2023-04-03 16:36:12,779 			Last test performance: 75.54%
2023-04-03 16:36:12,779 ----------------
2023-04-03 16:36:27,211   93  =>  55   		Training 486 pattern with 80.21% 	Forward time: 	14.17 sec
2023-04-03 16:36:27,211 			Loss:    5.015e-01    			Backward time: 	 0.25 sec 
2023-04-03 16:36:27,212 ADAM: Layer 0 -> dw_min:9.9997e-01  dw_max:1.0000e+00 lr:1.0000e-04
2023-04-03 16:36:27,212 ADAM: Layer 1 -> dw_min:9.9996e-01  dw_max:1.0000e+00 lr:1.0000e-04
2023-04-03 16:36:27,212 ADAM: Layer 2 -> dw_min:9.9992e-01  dw_max:1.0001e+00 lr:1.0000e-04
2023-04-03 16:36:27,212 ADAM: Layer 3 -> dw_min:9.9997e-01  dw_max:1.0000e+00 lr:1.0000e-04
2023-04-03 16:36:27,272 			Learning rate: weights:   1.000e-04    
2023-04-03 16:36:27,272 			Last test performance: 75.54%
2023-04-03 16:36:27,272 ----------------
2023-04-03 16:36:41,941   93  =>  56   		Training 486 pattern with 76.25% 	Forward time: 	14.41 sec
2023-04-03 16:36:41,941 			Loss:    5.719e-01    			Backward time: 	 0.25 sec 
2023-04-03 16:36:41,942 ADAM: Layer 0 -> dw_min:9.9997e-01  dw_max:1.0000e+00 lr:1.0000e-04
2023-04-03 16:36:41,942 ADAM: Layer 1 -> dw_min:9.9995e-01  dw_max:1.0000e+00 lr:1.0000e-04
2023-04-03 16:36:41,942 ADAM: Layer 2 -> dw_min:9.9991e-01  dw_max:1.0001e+00 lr:1.0000e-04
2023-04-03 16:36:41,942 ADAM: Layer 3 -> dw_min:9.9996e-01  dw_max:1.0000e+00 lr:1.0000e-04
2023-04-03 16:36:42,021 			Learning rate: weights:   1.000e-04    
2023-04-03 16:36:42,022 			Last test performance: 75.54%
2023-04-03 16:36:42,022 ----------------
2023-04-03 16:36:56,591   93  =>  57   		Training 486 pattern with 76.04% 	Forward time: 	14.31 sec
2023-04-03 16:36:56,592 			Loss:    5.917e-01    			Backward time: 	 0.25 sec 
2023-04-03 16:36:56,592 ADAM: Layer 0 -> dw_min:9.9996e-01  dw_max:1.0000e+00 lr:1.0000e-04
2023-04-03 16:36:56,592 ADAM: Layer 1 -> dw_min:9.9995e-01  dw_max:1.0000e+00 lr:1.0000e-04
2023-04-03 16:36:56,592 ADAM: Layer 2 -> dw_min:9.9991e-01  dw_max:1.0001e+00 lr:1.0000e-04
2023-04-03 16:36:56,592 ADAM: Layer 3 -> dw_min:9.9997e-01  dw_max:1.0000e+00 lr:1.0000e-04
2023-04-03 16:36:56,655 			Learning rate: weights:   1.000e-04    
2023-04-03 16:36:56,655 			Last test performance: 75.54%
2023-04-03 16:36:56,655 ----------------
2023-04-03 16:37:10,810   93  =>  58   		Training 486 pattern with 77.71% 	Forward time: 	13.90 sec
2023-04-03 16:37:10,810 			Loss:    5.071e-01    			Backward time: 	 0.25 sec 
2023-04-03 16:37:10,810 ADAM: Layer 0 -> dw_min:9.9997e-01  dw_max:1.0000e+00 lr:1.0000e-04
2023-04-03 16:37:10,810 ADAM: Layer 1 -> dw_min:9.9995e-01  dw_max:1.0000e+00 lr:1.0000e-04
2023-04-03 16:37:10,810 ADAM: Layer 2 -> dw_min:9.9991e-01  dw_max:1.0001e+00 lr:1.0000e-04
2023-04-03 16:37:10,811 ADAM: Layer 3 -> dw_min:9.9997e-01  dw_max:1.0000e+00 lr:1.0000e-04
2023-04-03 16:37:10,870 			Learning rate: weights:   1.000e-04    
2023-04-03 16:37:10,870 			Last test performance: 75.54%
2023-04-03 16:37:10,870 ----------------
2023-04-03 16:37:25,416   93  =>  59   		Training 486 pattern with 80.42% 	Forward time: 	14.29 sec
2023-04-03 16:37:25,416 			Loss:    4.766e-01    			Backward time: 	 0.25 sec 
2023-04-03 16:37:25,416 ADAM: Layer 0 -> dw_min:9.9997e-01  dw_max:1.0000e+00 lr:1.0000e-04
2023-04-03 16:37:25,416 ADAM: Layer 1 -> dw_min:9.9995e-01  dw_max:1.0000e+00 lr:1.0000e-04
2023-04-03 16:37:25,417 ADAM: Layer 2 -> dw_min:9.9986e-01  dw_max:1.0001e+00 lr:1.0000e-04
2023-04-03 16:37:25,417 ADAM: Layer 3 -> dw_min:9.9997e-01  dw_max:1.0000e+00 lr:1.0000e-04
2023-04-03 16:37:25,515 			Learning rate: weights:   1.000e-04    
2023-04-03 16:37:25,515 			Last test performance: 75.54%
2023-04-03 16:37:25,515 ----------------
2023-04-03 16:37:39,884   93  =>  60   		Training 486 pattern with 78.54% 	Forward time: 	14.11 sec
2023-04-03 16:37:39,884 			Loss:    4.759e-01    			Backward time: 	 0.25 sec 
2023-04-03 16:37:39,885 ADAM: Layer 0 -> dw_min:9.9997e-01  dw_max:1.0000e+00 lr:1.0000e-04
2023-04-03 16:37:39,885 ADAM: Layer 1 -> dw_min:9.9996e-01  dw_max:1.0000e+00 lr:1.0000e-04
2023-04-03 16:37:39,885 ADAM: Layer 2 -> dw_min:9.9988e-01  dw_max:1.0001e+00 lr:1.0000e-04
2023-04-03 16:37:39,885 ADAM: Layer 3 -> dw_min:9.9996e-01  dw_max:1.0000e+00 lr:1.0000e-04
2023-04-03 16:37:39,972 			Learning rate: weights:   1.000e-04    
2023-04-03 16:37:39,972 			Last test performance: 75.54%
2023-04-03 16:37:39,972 ----------------
2023-04-03 16:37:54,548   93  =>  61   		Training 486 pattern with 81.04% 	Forward time: 	14.32 sec
2023-04-03 16:37:54,548 			Loss:    4.672e-01    			Backward time: 	 0.25 sec 
2023-04-03 16:37:54,548 ADAM: Layer 0 -> dw_min:9.9996e-01  dw_max:1.0000e+00 lr:1.0000e-04
2023-04-03 16:37:54,549 ADAM: Layer 1 -> dw_min:9.9995e-01  dw_max:1.0000e+00 lr:1.0000e-04
2023-04-03 16:37:54,549 ADAM: Layer 2 -> dw_min:9.9989e-01  dw_max:1.0001e+00 lr:1.0000e-04
2023-04-03 16:37:54,549 ADAM: Layer 3 -> dw_min:9.9997e-01  dw_max:1.0000e+00 lr:1.0000e-04
2023-04-03 16:37:54,611 			Learning rate: weights:   1.000e-04    
2023-04-03 16:37:54,611 			Last test performance: 75.54%
2023-04-03 16:37:54,611 ----------------
2023-04-03 16:38:09,103   93  =>  62   		Training 486 pattern with 76.88% 	Forward time: 	14.24 sec
2023-04-03 16:38:09,104 			Loss:    5.568e-01    			Backward time: 	 0.25 sec 
2023-04-03 16:38:09,104 ADAM: Layer 0 -> dw_min:9.9996e-01  dw_max:1.0000e+00 lr:1.0000e-04
2023-04-03 16:38:09,104 ADAM: Layer 1 -> dw_min:9.9995e-01  dw_max:1.0000e+00 lr:1.0000e-04
2023-04-03 16:38:09,104 ADAM: Layer 2 -> dw_min:9.9990e-01  dw_max:1.0001e+00 lr:1.0000e-04
2023-04-03 16:38:09,104 ADAM: Layer 3 -> dw_min:9.9997e-01  dw_max:1.0000e+00 lr:1.0000e-04
2023-04-03 16:38:09,166 			Learning rate: weights:   1.000e-04    
2023-04-03 16:38:09,166 			Last test performance: 75.54%
2023-04-03 16:38:09,166 ----------------
2023-04-03 16:38:23,661   93  =>  63   		Training 486 pattern with 75.83% 	Forward time: 	14.24 sec
2023-04-03 16:38:23,661 			Loss:    5.335e-01    			Backward time: 	 0.25 sec 
2023-04-03 16:38:23,661 ADAM: Layer 0 -> dw_min:9.9996e-01  dw_max:1.0000e+00 lr:1.0000e-04
2023-04-03 16:38:23,661 ADAM: Layer 1 -> dw_min:9.9995e-01  dw_max:1.0000e+00 lr:1.0000e-04
2023-04-03 16:38:23,661 ADAM: Layer 2 -> dw_min:9.9991e-01  dw_max:1.0001e+00 lr:1.0000e-04
2023-04-03 16:38:23,661 ADAM: Layer 3 -> dw_min:9.9996e-01  dw_max:1.0000e+00 lr:1.0000e-04
2023-04-03 16:38:23,680 			Learning rate: weights:   1.000e-04    
2023-04-03 16:38:23,680 			Last test performance: 75.54%
2023-04-03 16:38:23,680 ----------------
2023-04-03 16:38:37,845   93  =>  64   		Training 486 pattern with 77.08% 	Forward time: 	13.91 sec
2023-04-03 16:38:37,845 			Loss:    5.351e-01    			Backward time: 	 0.25 sec 
2023-04-03 16:38:37,846 ADAM: Layer 0 -> dw_min:9.9996e-01  dw_max:1.0000e+00 lr:1.0000e-04
2023-04-03 16:38:37,846 ADAM: Layer 1 -> dw_min:9.9995e-01  dw_max:1.0000e+00 lr:1.0000e-04
2023-04-03 16:38:37,846 ADAM: Layer 2 -> dw_min:9.9992e-01  dw_max:1.0001e+00 lr:1.0000e-04
2023-04-03 16:38:37,846 ADAM: Layer 3 -> dw_min:9.9996e-01  dw_max:1.0000e+00 lr:1.0000e-04
2023-04-03 16:38:37,940 			Learning rate: weights:   1.000e-04    
2023-04-03 16:38:37,940 			Last test performance: 75.54%
2023-04-03 16:38:37,940 ----------------
2023-04-03 16:38:53,007   93  =>  65   		Training 486 pattern with 76.46% 	Forward time: 	14.81 sec
2023-04-03 16:38:53,007 			Loss:    5.765e-01    			Backward time: 	 0.25 sec 
2023-04-03 16:38:53,007 ADAM: Layer 0 -> dw_min:9.9997e-01  dw_max:1.0000e+00 lr:1.0000e-04
2023-04-03 16:38:53,007 ADAM: Layer 1 -> dw_min:9.9995e-01  dw_max:1.0000e+00 lr:1.0000e-04
2023-04-03 16:38:53,007 ADAM: Layer 2 -> dw_min:9.9991e-01  dw_max:1.0001e+00 lr:1.0000e-04
2023-04-03 16:38:53,008 ADAM: Layer 3 -> dw_min:9.9996e-01  dw_max:1.0000e+00 lr:1.0000e-04
2023-04-03 16:38:53,104 			Learning rate: weights:   1.000e-04    
2023-04-03 16:38:53,104 			Last test performance: 75.54%
2023-04-03 16:38:53,104 ----------------
2023-04-03 16:39:07,520   93  =>  66   		Training 486 pattern with 80.21% 	Forward time: 	14.16 sec
2023-04-03 16:39:07,520 			Loss:    5.168e-01    			Backward time: 	 0.25 sec 
2023-04-03 16:39:07,521 ADAM: Layer 0 -> dw_min:9.9997e-01  dw_max:1.0000e+00 lr:1.0000e-04
2023-04-03 16:39:07,521 ADAM: Layer 1 -> dw_min:9.9995e-01  dw_max:1.0000e+00 lr:1.0000e-04
2023-04-03 16:39:07,521 ADAM: Layer 2 -> dw_min:9.9988e-01  dw_max:1.0001e+00 lr:1.0000e-04
2023-04-03 16:39:07,521 ADAM: Layer 3 -> dw_min:9.9996e-01  dw_max:1.0001e+00 lr:1.0000e-04
2023-04-03 16:39:07,563 			Learning rate: weights:   1.000e-04    
2023-04-03 16:39:07,563 			Last test performance: 75.54%
2023-04-03 16:39:07,563 ----------------
2023-04-03 16:39:22,207   93  =>  67   		Training 486 pattern with 78.54% 	Forward time: 	14.39 sec
2023-04-03 16:39:22,207 			Loss:    5.283e-01    			Backward time: 	 0.25 sec 
2023-04-03 16:39:22,207 ADAM: Layer 0 -> dw_min:9.9996e-01  dw_max:1.0000e+00 lr:1.0000e-04
2023-04-03 16:39:22,208 ADAM: Layer 1 -> dw_min:9.9995e-01  dw_max:1.0001e+00 lr:1.0000e-04
2023-04-03 16:39:22,208 ADAM: Layer 2 -> dw_min:9.9988e-01  dw_max:1.0001e+00 lr:1.0000e-04
2023-04-03 16:39:22,208 ADAM: Layer 3 -> dw_min:9.9996e-01  dw_max:1.0001e+00 lr:1.0000e-04
2023-04-03 16:39:22,271 			Learning rate: weights:   1.000e-04    
2023-04-03 16:39:22,271 			Last test performance: 75.54%
2023-04-03 16:39:22,271 ----------------
2023-04-03 16:39:36,166   93  =>  68   		Training 486 pattern with 77.71% 	Forward time: 	13.64 sec
2023-04-03 16:39:36,166 			Loss:    5.323e-01    			Backward time: 	 0.25 sec 
2023-04-03 16:39:36,166 ADAM: Layer 0 -> dw_min:9.9996e-01  dw_max:1.0000e+00 lr:1.0000e-04
2023-04-03 16:39:36,166 ADAM: Layer 1 -> dw_min:9.9995e-01  dw_max:1.0000e+00 lr:1.0000e-04
2023-04-03 16:39:36,166 ADAM: Layer 2 -> dw_min:9.9987e-01  dw_max:1.0001e+00 lr:1.0000e-04
2023-04-03 16:39:36,167 ADAM: Layer 3 -> dw_min:9.9996e-01  dw_max:1.0000e+00 lr:1.0000e-04
2023-04-03 16:39:36,228 			Learning rate: weights:   1.000e-04    
2023-04-03 16:39:36,228 			Last test performance: 75.54%
2023-04-03 16:39:36,228 ----------------
2023-04-03 16:39:50,343   93  =>  69   		Training 486 pattern with 78.75% 	Forward time: 	13.86 sec
2023-04-03 16:39:50,343 			Loss:    5.214e-01    			Backward time: 	 0.25 sec 
2023-04-03 16:39:50,344 ADAM: Layer 0 -> dw_min:9.9997e-01  dw_max:1.0000e+00 lr:1.0000e-04
2023-04-03 16:39:50,344 ADAM: Layer 1 -> dw_min:9.9995e-01  dw_max:1.0000e+00 lr:1.0000e-04
2023-04-03 16:39:50,344 ADAM: Layer 2 -> dw_min:9.9988e-01  dw_max:1.0001e+00 lr:1.0000e-04
2023-04-03 16:39:50,344 ADAM: Layer 3 -> dw_min:9.9996e-01  dw_max:1.0000e+00 lr:1.0000e-04
2023-04-03 16:39:50,433 			Learning rate: weights:   1.000e-04    
2023-04-03 16:39:50,433 			Last test performance: 75.54%
2023-04-03 16:39:50,433 ----------------
2023-04-03 16:40:04,658   93  =>  70   		Training 486 pattern with 78.12% 	Forward time: 	13.97 sec
2023-04-03 16:40:04,658 			Loss:    5.166e-01    			Backward time: 	 0.25 sec 
2023-04-03 16:40:04,658 ADAM: Layer 0 -> dw_min:9.9997e-01  dw_max:1.0000e+00 lr:1.0000e-04
2023-04-03 16:40:04,658 ADAM: Layer 1 -> dw_min:9.9995e-01  dw_max:1.0000e+00 lr:1.0000e-04
2023-04-03 16:40:04,658 ADAM: Layer 2 -> dw_min:9.9989e-01  dw_max:1.0001e+00 lr:1.0000e-04
2023-04-03 16:40:04,658 ADAM: Layer 3 -> dw_min:9.9997e-01  dw_max:1.0000e+00 lr:1.0000e-04
2023-04-03 16:40:04,722 			Learning rate: weights:   1.000e-04    
2023-04-03 16:40:04,722 			Last test performance: 75.54%
2023-04-03 16:40:04,722 ----------------
2023-04-03 16:40:19,133   93  =>  71   		Training 486 pattern with 79.17% 	Forward time: 	14.15 sec
2023-04-03 16:40:19,133 			Loss:    5.328e-01    			Backward time: 	 0.25 sec 
2023-04-03 16:40:19,133 ADAM: Layer 0 -> dw_min:9.9997e-01  dw_max:1.0000e+00 lr:1.0000e-04
2023-04-03 16:40:19,133 ADAM: Layer 1 -> dw_min:9.9995e-01  dw_max:1.0000e+00 lr:1.0000e-04
2023-04-03 16:40:19,134 ADAM: Layer 2 -> dw_min:9.9990e-01  dw_max:1.0001e+00 lr:1.0000e-04
2023-04-03 16:40:19,134 ADAM: Layer 3 -> dw_min:9.9996e-01  dw_max:1.0000e+00 lr:1.0000e-04
2023-04-03 16:40:19,196 			Learning rate: weights:   1.000e-04    
2023-04-03 16:40:19,196 			Last test performance: 75.54%
2023-04-03 16:40:19,196 ----------------
2023-04-03 16:40:33,296   93  =>  72   		Training 486 pattern with 79.38% 	Forward time: 	13.84 sec
2023-04-03 16:40:33,296 			Loss:    5.237e-01    			Backward time: 	 0.25 sec 
2023-04-03 16:40:33,296 ADAM: Layer 0 -> dw_min:9.9997e-01  dw_max:1.0000e+00 lr:1.0000e-04
2023-04-03 16:40:33,296 ADAM: Layer 1 -> dw_min:9.9995e-01  dw_max:1.0001e+00 lr:1.0000e-04
2023-04-03 16:40:33,296 ADAM: Layer 2 -> dw_min:9.9991e-01  dw_max:1.0001e+00 lr:1.0000e-04
2023-04-03 16:40:33,297 ADAM: Layer 3 -> dw_min:9.9996e-01  dw_max:1.0000e+00 lr:1.0000e-04
2023-04-03 16:40:33,342 			Learning rate: weights:   1.000e-04    
2023-04-03 16:40:33,342 			Last test performance: 75.54%
2023-04-03 16:40:33,342 ----------------
2023-04-03 16:40:48,103   93  =>  73   		Training 486 pattern with 79.38% 	Forward time: 	14.50 sec
2023-04-03 16:40:48,103 			Loss:    5.372e-01    			Backward time: 	 0.25 sec 
2023-04-03 16:40:48,104 ADAM: Layer 0 -> dw_min:9.9997e-01  dw_max:1.0000e+00 lr:1.0000e-04
2023-04-03 16:40:48,104 ADAM: Layer 1 -> dw_min:9.9995e-01  dw_max:1.0000e+00 lr:1.0000e-04
2023-04-03 16:40:48,104 ADAM: Layer 2 -> dw_min:9.9989e-01  dw_max:1.0001e+00 lr:1.0000e-04
2023-04-03 16:40:48,104 ADAM: Layer 3 -> dw_min:9.9996e-01  dw_max:1.0000e+00 lr:1.0000e-04
2023-04-03 16:40:48,165 			Learning rate: weights:   1.000e-04    
2023-04-03 16:40:48,165 			Last test performance: 75.54%
2023-04-03 16:40:48,165 ----------------
2023-04-03 16:41:02,464   93  =>  74   		Training 486 pattern with 79.79% 	Forward time: 	14.04 sec
2023-04-03 16:41:02,464 			Loss:    5.168e-01    			Backward time: 	 0.25 sec 
2023-04-03 16:41:02,464 ADAM: Layer 0 -> dw_min:9.9997e-01  dw_max:1.0000e+00 lr:1.0000e-04
2023-04-03 16:41:02,465 ADAM: Layer 1 -> dw_min:9.9995e-01  dw_max:1.0001e+00 lr:1.0000e-04
2023-04-03 16:41:02,465 ADAM: Layer 2 -> dw_min:9.9990e-01  dw_max:1.0001e+00 lr:1.0000e-04
2023-04-03 16:41:02,465 ADAM: Layer 3 -> dw_min:9.9997e-01  dw_max:1.0000e+00 lr:1.0000e-04
2023-04-03 16:41:02,485 			Learning rate: weights:   1.000e-04    
2023-04-03 16:41:02,485 			Last test performance: 75.54%
2023-04-03 16:41:02,485 ----------------
2023-04-03 16:41:16,754   93  =>  75   		Training 486 pattern with 74.58% 	Forward time: 	14.01 sec
2023-04-03 16:41:16,754 			Loss:    6.031e-01    			Backward time: 	 0.25 sec 
2023-04-03 16:41:16,754 ADAM: Layer 0 -> dw_min:9.9997e-01  dw_max:1.0000e+00 lr:1.0000e-04
2023-04-03 16:41:16,754 ADAM: Layer 1 -> dw_min:9.9995e-01  dw_max:1.0001e+00 lr:1.0000e-04
2023-04-03 16:41:16,755 ADAM: Layer 2 -> dw_min:9.9992e-01  dw_max:1.0001e+00 lr:1.0000e-04
2023-04-03 16:41:16,755 ADAM: Layer 3 -> dw_min:9.9997e-01  dw_max:1.0000e+00 lr:1.0000e-04
2023-04-03 16:41:16,942 			Learning rate: weights:   1.000e-04    
2023-04-03 16:41:16,942 			Last test performance: 75.54%
2023-04-03 16:41:16,942 ----------------
2023-04-03 16:41:31,270   93  =>  76   		Training 486 pattern with 77.71% 	Forward time: 	14.07 sec
2023-04-03 16:41:31,270 			Loss:    5.639e-01    			Backward time: 	 0.25 sec 
2023-04-03 16:41:31,270 ADAM: Layer 0 -> dw_min:9.9997e-01  dw_max:1.0000e+00 lr:1.0000e-04
2023-04-03 16:41:31,270 ADAM: Layer 1 -> dw_min:9.9995e-01  dw_max:1.0000e+00 lr:1.0000e-04
2023-04-03 16:41:31,270 ADAM: Layer 2 -> dw_min:9.9991e-01  dw_max:1.0001e+00 lr:1.0000e-04
2023-04-03 16:41:31,270 ADAM: Layer 3 -> dw_min:9.9997e-01  dw_max:1.0000e+00 lr:1.0000e-04
2023-04-03 16:41:31,352 			Learning rate: weights:   1.000e-04    
2023-04-03 16:41:31,352 			Last test performance: 75.54%
2023-04-03 16:41:31,352 ----------------
2023-04-03 16:41:46,123   93  =>  77   		Training 486 pattern with 79.38% 	Forward time: 	14.51 sec
2023-04-03 16:41:46,123 			Loss:    4.917e-01    			Backward time: 	 0.25 sec 
2023-04-03 16:41:46,124 ADAM: Layer 0 -> dw_min:9.9997e-01  dw_max:1.0000e+00 lr:1.0000e-04
2023-04-03 16:41:46,124 ADAM: Layer 1 -> dw_min:9.9995e-01  dw_max:1.0000e+00 lr:1.0000e-04
2023-04-03 16:41:46,124 ADAM: Layer 2 -> dw_min:9.9991e-01  dw_max:1.0001e+00 lr:1.0000e-04
2023-04-03 16:41:46,124 ADAM: Layer 3 -> dw_min:9.9997e-01  dw_max:1.0001e+00 lr:1.0000e-04
2023-04-03 16:41:46,189 			Learning rate: weights:   1.000e-04    
2023-04-03 16:41:46,189 			Last test performance: 75.54%
2023-04-03 16:41:46,189 ----------------
2023-04-03 16:42:00,738   93  =>  78   		Training 486 pattern with 79.58% 	Forward time: 	14.29 sec
2023-04-03 16:42:00,738 			Loss:    5.026e-01    			Backward time: 	 0.25 sec 
2023-04-03 16:42:00,738 ADAM: Layer 0 -> dw_min:9.9997e-01  dw_max:1.0000e+00 lr:1.0000e-04
2023-04-03 16:42:00,738 ADAM: Layer 1 -> dw_min:9.9995e-01  dw_max:1.0000e+00 lr:1.0000e-04
2023-04-03 16:42:00,738 ADAM: Layer 2 -> dw_min:9.9989e-01  dw_max:1.0001e+00 lr:1.0000e-04
2023-04-03 16:42:00,739 ADAM: Layer 3 -> dw_min:9.9997e-01  dw_max:1.0000e+00 lr:1.0000e-04
2023-04-03 16:42:00,801 			Learning rate: weights:   1.000e-04    
2023-04-03 16:42:00,801 			Last test performance: 75.54%
2023-04-03 16:42:00,801 ----------------
2023-04-03 16:42:15,565   93  =>  79   		Training 486 pattern with 76.46% 	Forward time: 	14.51 sec
2023-04-03 16:42:15,565 			Loss:    5.560e-01    			Backward time: 	 0.25 sec 
2023-04-03 16:42:15,566 ADAM: Layer 0 -> dw_min:9.9998e-01  dw_max:1.0000e+00 lr:1.0000e-04
2023-04-03 16:42:15,566 ADAM: Layer 1 -> dw_min:9.9996e-01  dw_max:1.0000e+00 lr:1.0000e-04
2023-04-03 16:42:15,566 ADAM: Layer 2 -> dw_min:9.9990e-01  dw_max:1.0001e+00 lr:1.0000e-04
2023-04-03 16:42:15,566 ADAM: Layer 3 -> dw_min:9.9996e-01  dw_max:1.0000e+00 lr:1.0000e-04
2023-04-03 16:42:15,632 			Learning rate: weights:   1.000e-04    
2023-04-03 16:42:15,632 			Last test performance: 75.54%
2023-04-03 16:42:15,632 ----------------
2023-04-03 16:42:30,113   93  =>  80   		Training 486 pattern with 78.33% 	Forward time: 	14.22 sec
2023-04-03 16:42:30,114 			Loss:    5.364e-01    			Backward time: 	 0.25 sec 
2023-04-03 16:42:30,114 ADAM: Layer 0 -> dw_min:9.9997e-01  dw_max:1.0000e+00 lr:1.0000e-04
2023-04-03 16:42:30,114 ADAM: Layer 1 -> dw_min:9.9994e-01  dw_max:1.0000e+00 lr:1.0000e-04
2023-04-03 16:42:30,114 ADAM: Layer 2 -> dw_min:9.9990e-01  dw_max:1.0001e+00 lr:1.0000e-04
2023-04-03 16:42:30,114 ADAM: Layer 3 -> dw_min:9.9996e-01  dw_max:1.0000e+00 lr:1.0000e-04
2023-04-03 16:42:30,221 			Learning rate: weights:   1.000e-04    
2023-04-03 16:42:30,221 			Last test performance: 75.54%
2023-04-03 16:42:30,221 ----------------
2023-04-03 16:42:44,503   93  =>  81   		Training 486 pattern with 79.58% 	Forward time: 	14.02 sec
2023-04-03 16:42:44,503 			Loss:    5.163e-01    			Backward time: 	 0.25 sec 
2023-04-03 16:42:44,503 ADAM: Layer 0 -> dw_min:9.9997e-01  dw_max:1.0000e+00 lr:1.0000e-04
2023-04-03 16:42:44,503 ADAM: Layer 1 -> dw_min:9.9995e-01  dw_max:1.0001e+00 lr:1.0000e-04
2023-04-03 16:42:44,503 ADAM: Layer 2 -> dw_min:9.9988e-01  dw_max:1.0001e+00 lr:1.0000e-04
2023-04-03 16:42:44,503 ADAM: Layer 3 -> dw_min:9.9995e-01  dw_max:1.0000e+00 lr:1.0000e-04
2023-04-03 16:42:44,565 			Learning rate: weights:   1.000e-04    
2023-04-03 16:42:44,565 			Last test performance: 75.54%
2023-04-03 16:42:44,565 ----------------
2023-04-03 16:42:58,819   93  =>  82   		Training 486 pattern with 77.29% 	Forward time: 	14.00 sec
2023-04-03 16:42:58,820 			Loss:    5.330e-01    			Backward time: 	 0.25 sec 
2023-04-03 16:42:58,820 ADAM: Layer 0 -> dw_min:9.9997e-01  dw_max:1.0000e+00 lr:1.0000e-04
2023-04-03 16:42:58,820 ADAM: Layer 1 -> dw_min:9.9996e-01  dw_max:1.0001e+00 lr:1.0000e-04
2023-04-03 16:42:58,820 ADAM: Layer 2 -> dw_min:9.9989e-01  dw_max:1.0001e+00 lr:1.0000e-04
2023-04-03 16:42:58,820 ADAM: Layer 3 -> dw_min:9.9996e-01  dw_max:1.0000e+00 lr:1.0000e-04
2023-04-03 16:42:58,840 			Learning rate: weights:   1.000e-04    
2023-04-03 16:42:58,840 			Last test performance: 75.54%
2023-04-03 16:42:58,840 ----------------
2023-04-03 16:43:13,075   93  =>  83   		Training 486 pattern with 81.25% 	Forward time: 	13.98 sec
2023-04-03 16:43:13,075 			Loss:    4.984e-01    			Backward time: 	 0.25 sec 
2023-04-03 16:43:13,076 ADAM: Layer 0 -> dw_min:9.9997e-01  dw_max:1.0000e+00 lr:1.0000e-04
2023-04-03 16:43:13,076 ADAM: Layer 1 -> dw_min:9.9995e-01  dw_max:1.0001e+00 lr:1.0000e-04
2023-04-03 16:43:13,076 ADAM: Layer 2 -> dw_min:9.9990e-01  dw_max:1.0001e+00 lr:1.0000e-04
2023-04-03 16:43:13,076 ADAM: Layer 3 -> dw_min:9.9996e-01  dw_max:1.0000e+00 lr:1.0000e-04
2023-04-03 16:43:13,138 			Learning rate: weights:   1.000e-04    
2023-04-03 16:43:13,139 			Last test performance: 75.54%
2023-04-03 16:43:13,139 ----------------
2023-04-03 16:43:27,728   93  =>  84   		Training 486 pattern with 74.79% 	Forward time: 	14.33 sec
2023-04-03 16:43:27,728 			Loss:    5.957e-01    			Backward time: 	 0.25 sec 
2023-04-03 16:43:27,728 ADAM: Layer 0 -> dw_min:9.9997e-01  dw_max:1.0000e+00 lr:1.0000e-04
2023-04-03 16:43:27,728 ADAM: Layer 1 -> dw_min:9.9996e-01  dw_max:1.0000e+00 lr:1.0000e-04
2023-04-03 16:43:27,728 ADAM: Layer 2 -> dw_min:9.9991e-01  dw_max:1.0001e+00 lr:1.0000e-04
2023-04-03 16:43:27,728 ADAM: Layer 3 -> dw_min:9.9996e-01  dw_max:1.0000e+00 lr:1.0000e-04
2023-04-03 16:43:27,791 			Learning rate: weights:   1.000e-04    
2023-04-03 16:43:27,791 			Last test performance: 75.54%
2023-04-03 16:43:27,791 ----------------
2023-04-03 16:43:41,807   93  =>  85   		Training 486 pattern with 77.08% 	Forward time: 	13.76 sec
2023-04-03 16:43:41,807 			Loss:    5.504e-01    			Backward time: 	 0.25 sec 
2023-04-03 16:43:41,808 ADAM: Layer 0 -> dw_min:9.9996e-01  dw_max:1.0000e+00 lr:1.0000e-04
2023-04-03 16:43:41,808 ADAM: Layer 1 -> dw_min:9.9996e-01  dw_max:1.0000e+00 lr:1.0000e-04
2023-04-03 16:43:41,808 ADAM: Layer 2 -> dw_min:9.9992e-01  dw_max:1.0001e+00 lr:1.0000e-04
2023-04-03 16:43:41,808 ADAM: Layer 3 -> dw_min:9.9996e-01  dw_max:1.0000e+00 lr:1.0000e-04
2023-04-03 16:43:41,868 			Learning rate: weights:   1.000e-04    
2023-04-03 16:43:41,868 			Last test performance: 75.54%
2023-04-03 16:43:41,868 ----------------
2023-04-03 16:43:56,490   93  =>  86   		Training 486 pattern with 81.04% 	Forward time: 	14.36 sec
2023-04-03 16:43:56,490 			Loss:    4.576e-01    			Backward time: 	 0.25 sec 
2023-04-03 16:43:56,490 ADAM: Layer 0 -> dw_min:9.9996e-01  dw_max:1.0000e+00 lr:1.0000e-04
2023-04-03 16:43:56,491 ADAM: Layer 1 -> dw_min:9.9995e-01  dw_max:1.0000e+00 lr:1.0000e-04
2023-04-03 16:43:56,491 ADAM: Layer 2 -> dw_min:9.9993e-01  dw_max:1.0001e+00 lr:1.0000e-04
2023-04-03 16:43:56,491 ADAM: Layer 3 -> dw_min:9.9997e-01  dw_max:1.0000e+00 lr:1.0000e-04
2023-04-03 16:43:56,512 			Learning rate: weights:   1.000e-04    
2023-04-03 16:43:56,512 			Last test performance: 75.54%
2023-04-03 16:43:56,512 ----------------
2023-04-03 16:44:10,824   93  =>  87   		Training 486 pattern with 78.54% 	Forward time: 	14.05 sec
2023-04-03 16:44:10,824 			Loss:    5.321e-01    			Backward time: 	 0.25 sec 
2023-04-03 16:44:10,824 ADAM: Layer 0 -> dw_min:9.9997e-01  dw_max:1.0000e+00 lr:1.0000e-04
2023-04-03 16:44:10,824 ADAM: Layer 1 -> dw_min:9.9996e-01  dw_max:1.0000e+00 lr:1.0000e-04
2023-04-03 16:44:10,824 ADAM: Layer 2 -> dw_min:9.9989e-01  dw_max:1.0001e+00 lr:1.0000e-04
2023-04-03 16:44:10,824 ADAM: Layer 3 -> dw_min:9.9997e-01  dw_max:1.0000e+00 lr:1.0000e-04
2023-04-03 16:44:10,844 			Learning rate: weights:   1.000e-04    
2023-04-03 16:44:10,844 			Last test performance: 75.54%
2023-04-03 16:44:10,844 ----------------
2023-04-03 16:44:25,063   93  =>  88   		Training 486 pattern with 77.92% 	Forward time: 	13.96 sec
2023-04-03 16:44:25,064 			Loss:    5.993e-01    			Backward time: 	 0.25 sec 
2023-04-03 16:44:25,064 ADAM: Layer 0 -> dw_min:9.9996e-01  dw_max:1.0000e+00 lr:1.0000e-04
2023-04-03 16:44:25,064 ADAM: Layer 1 -> dw_min:9.9994e-01  dw_max:1.0001e+00 lr:1.0000e-04
2023-04-03 16:44:25,064 ADAM: Layer 2 -> dw_min:9.9990e-01  dw_max:1.0001e+00 lr:1.0000e-04
2023-04-03 16:44:25,064 ADAM: Layer 3 -> dw_min:9.9997e-01  dw_max:1.0000e+00 lr:1.0000e-04
2023-04-03 16:44:25,127 			Learning rate: weights:   1.000e-04    
2023-04-03 16:44:25,127 			Last test performance: 75.54%
2023-04-03 16:44:25,127 ----------------
2023-04-03 16:44:39,447   93  =>  89   		Training 486 pattern with 75.83% 	Forward time: 	14.06 sec
2023-04-03 16:44:39,447 			Loss:    5.610e-01    			Backward time: 	 0.25 sec 
2023-04-03 16:44:39,448 ADAM: Layer 0 -> dw_min:9.9997e-01  dw_max:1.0000e+00 lr:1.0000e-04
2023-04-03 16:44:39,448 ADAM: Layer 1 -> dw_min:9.9995e-01  dw_max:1.0001e+00 lr:1.0000e-04
2023-04-03 16:44:39,448 ADAM: Layer 2 -> dw_min:9.9991e-01  dw_max:1.0001e+00 lr:1.0000e-04
2023-04-03 16:44:39,448 ADAM: Layer 3 -> dw_min:9.9996e-01  dw_max:1.0000e+00 lr:1.0000e-04
2023-04-03 16:44:39,508 			Learning rate: weights:   1.000e-04    
2023-04-03 16:44:39,508 			Last test performance: 75.54%
2023-04-03 16:44:39,508 ----------------
2023-04-03 16:44:53,455   93  =>  90   		Training 486 pattern with 75.00% 	Forward time: 	13.69 sec
2023-04-03 16:44:53,455 			Loss:    5.876e-01    			Backward time: 	 0.25 sec 
2023-04-03 16:44:53,455 ADAM: Layer 0 -> dw_min:9.9997e-01  dw_max:1.0000e+00 lr:1.0000e-04
2023-04-03 16:44:53,455 ADAM: Layer 1 -> dw_min:9.9995e-01  dw_max:1.0001e+00 lr:1.0000e-04
2023-04-03 16:44:53,455 ADAM: Layer 2 -> dw_min:9.9992e-01  dw_max:1.0001e+00 lr:1.0000e-04
2023-04-03 16:44:53,456 ADAM: Layer 3 -> dw_min:9.9996e-01  dw_max:1.0000e+00 lr:1.0000e-04
2023-04-03 16:44:53,517 			Learning rate: weights:   1.000e-04    
2023-04-03 16:44:53,517 			Last test performance: 75.54%
2023-04-03 16:44:53,517 ----------------
2023-04-03 16:45:07,798   93  =>  91   		Training 486 pattern with 77.29% 	Forward time: 	14.02 sec
2023-04-03 16:45:07,798 			Loss:    5.392e-01    			Backward time: 	 0.25 sec 
2023-04-03 16:45:07,798 ADAM: Layer 0 -> dw_min:9.9997e-01  dw_max:1.0000e+00 lr:1.0000e-04
2023-04-03 16:45:07,799 ADAM: Layer 1 -> dw_min:9.9995e-01  dw_max:1.0001e+00 lr:1.0000e-04
2023-04-03 16:45:07,799 ADAM: Layer 2 -> dw_min:9.9993e-01  dw_max:1.0001e+00 lr:1.0000e-04
2023-04-03 16:45:07,799 ADAM: Layer 3 -> dw_min:9.9996e-01  dw_max:1.0000e+00 lr:1.0000e-04
2023-04-03 16:45:07,859 			Learning rate: weights:   1.000e-04    
2023-04-03 16:45:07,859 			Last test performance: 75.54%
2023-04-03 16:45:07,859 ----------------
2023-04-03 16:45:22,283   93  =>  92   		Training 486 pattern with 77.29% 	Forward time: 	14.17 sec
2023-04-03 16:45:22,283 			Loss:    5.612e-01    			Backward time: 	 0.25 sec 
2023-04-03 16:45:22,284 ADAM: Layer 0 -> dw_min:9.9997e-01  dw_max:1.0000e+00 lr:1.0000e-04
2023-04-03 16:45:22,284 ADAM: Layer 1 -> dw_min:9.9995e-01  dw_max:1.0001e+00 lr:1.0000e-04
2023-04-03 16:45:22,284 ADAM: Layer 2 -> dw_min:9.9991e-01  dw_max:1.0001e+00 lr:1.0000e-04
2023-04-03 16:45:22,284 ADAM: Layer 3 -> dw_min:9.9996e-01  dw_max:1.0000e+00 lr:1.0000e-04
2023-04-03 16:45:22,348 			Learning rate: weights:   1.000e-04    
2023-04-03 16:45:22,348 			Last test performance: 75.54%
2023-04-03 16:45:22,348 ----------------
2023-04-03 16:45:36,219   93  =>  93   		Training 486 pattern with 78.33% 	Forward time: 	13.61 sec
2023-04-03 16:45:36,219 			Loss:    5.226e-01    			Backward time: 	 0.25 sec 
2023-04-03 16:45:36,219 ADAM: Layer 0 -> dw_min:9.9997e-01  dw_max:1.0000e+00 lr:1.0000e-04
2023-04-03 16:45:36,219 ADAM: Layer 1 -> dw_min:9.9995e-01  dw_max:1.0001e+00 lr:1.0000e-04
2023-04-03 16:45:36,219 ADAM: Layer 2 -> dw_min:9.9991e-01  dw_max:1.0001e+00 lr:1.0000e-04
2023-04-03 16:45:36,219 ADAM: Layer 3 -> dw_min:9.9997e-01  dw_max:1.0000e+00 lr:1.0000e-04
2023-04-03 16:45:36,281 			Learning rate: weights:   1.000e-04    
2023-04-03 16:45:36,281 			Last test performance: 75.54%
2023-04-03 16:45:36,281 ----------------
2023-04-03 16:45:50,359   93  =>  94   		Training 486 pattern with 78.75% 	Forward time: 	13.82 sec
2023-04-03 16:45:50,359 			Loss:    5.138e-01    			Backward time: 	 0.25 sec 
2023-04-03 16:45:50,360 ADAM: Layer 0 -> dw_min:9.9997e-01  dw_max:1.0000e+00 lr:1.0000e-04
2023-04-03 16:45:50,360 ADAM: Layer 1 -> dw_min:9.9995e-01  dw_max:1.0001e+00 lr:1.0000e-04
2023-04-03 16:45:50,360 ADAM: Layer 2 -> dw_min:9.9992e-01  dw_max:1.0001e+00 lr:1.0000e-04
2023-04-03 16:45:50,360 ADAM: Layer 3 -> dw_min:9.9997e-01  dw_max:1.0000e+00 lr:1.0000e-04
2023-04-03 16:45:50,380 			Learning rate: weights:   1.000e-04    
2023-04-03 16:45:50,380 			Last test performance: 75.54%
2023-04-03 16:45:50,380 ----------------
2023-04-03 16:46:04,712   93  =>  95   		Training 486 pattern with 75.83% 	Forward time: 	14.07 sec
2023-04-03 16:46:04,712 			Loss:    5.646e-01    			Backward time: 	 0.25 sec 
2023-04-03 16:46:04,713 ADAM: Layer 0 -> dw_min:9.9997e-01  dw_max:1.0000e+00 lr:1.0000e-04
2023-04-03 16:46:04,713 ADAM: Layer 1 -> dw_min:9.9996e-01  dw_max:1.0001e+00 lr:1.0000e-04
2023-04-03 16:46:04,713 ADAM: Layer 2 -> dw_min:9.9990e-01  dw_max:1.0001e+00 lr:1.0000e-04
2023-04-03 16:46:04,713 ADAM: Layer 3 -> dw_min:9.9997e-01  dw_max:1.0001e+00 lr:1.0000e-04
2023-04-03 16:46:04,781 			Learning rate: weights:   1.000e-04    
2023-04-03 16:46:04,781 			Last test performance: 75.54%
2023-04-03 16:46:04,781 ----------------
2023-04-03 16:46:19,476   93  =>  96   		Training 486 pattern with 78.96% 	Forward time: 	14.44 sec
2023-04-03 16:46:19,476 			Loss:    5.306e-01    			Backward time: 	 0.25 sec 
2023-04-03 16:46:19,476 ADAM: Layer 0 -> dw_min:9.9997e-01  dw_max:1.0000e+00 lr:1.0000e-04
2023-04-03 16:46:19,477 ADAM: Layer 1 -> dw_min:9.9995e-01  dw_max:1.0001e+00 lr:1.0000e-04
2023-04-03 16:46:19,477 ADAM: Layer 2 -> dw_min:9.9989e-01  dw_max:1.0001e+00 lr:1.0000e-04
2023-04-03 16:46:19,477 ADAM: Layer 3 -> dw_min:9.9996e-01  dw_max:1.0001e+00 lr:1.0000e-04
2023-04-03 16:46:19,552 			Learning rate: weights:   1.000e-04    
2023-04-03 16:46:19,552 			Last test performance: 75.54%
2023-04-03 16:46:19,552 ----------------
2023-04-03 16:46:33,635   93  =>  97   		Training 486 pattern with 80.21% 	Forward time: 	13.82 sec
2023-04-03 16:46:33,635 			Loss:    4.894e-01    			Backward time: 	 0.25 sec 
2023-04-03 16:46:33,635 ADAM: Layer 0 -> dw_min:9.9997e-01  dw_max:1.0000e+00 lr:1.0000e-04
2023-04-03 16:46:33,635 ADAM: Layer 1 -> dw_min:9.9995e-01  dw_max:1.0000e+00 lr:1.0000e-04
2023-04-03 16:46:33,635 ADAM: Layer 2 -> dw_min:9.9987e-01  dw_max:1.0001e+00 lr:1.0000e-04
2023-04-03 16:46:33,635 ADAM: Layer 3 -> dw_min:9.9997e-01  dw_max:1.0001e+00 lr:1.0000e-04
2023-04-03 16:46:33,734 			Learning rate: weights:   1.000e-04    
2023-04-03 16:46:33,734 			Last test performance: 75.54%
2023-04-03 16:46:33,734 ----------------
2023-04-03 16:46:47,704   93  =>  98   		Training 486 pattern with 76.67% 	Forward time: 	13.71 sec
2023-04-03 16:46:47,704 			Loss:    6.181e-01    			Backward time: 	 0.25 sec 
2023-04-03 16:46:47,704 ADAM: Layer 0 -> dw_min:9.9997e-01  dw_max:1.0000e+00 lr:1.0000e-04
2023-04-03 16:46:47,704 ADAM: Layer 1 -> dw_min:9.9995e-01  dw_max:1.0000e+00 lr:1.0000e-04
2023-04-03 16:46:47,704 ADAM: Layer 2 -> dw_min:9.9989e-01  dw_max:1.0001e+00 lr:1.0000e-04
2023-04-03 16:46:47,705 ADAM: Layer 3 -> dw_min:9.9997e-01  dw_max:1.0001e+00 lr:1.0000e-04
2023-04-03 16:46:47,769 			Learning rate: weights:   1.000e-04    
2023-04-03 16:46:47,769 			Last test performance: 75.54%
2023-04-03 16:46:47,769 ----------------
2023-04-03 16:47:01,856   93  =>  99   		Training 486 pattern with 76.67% 	Forward time: 	13.83 sec
2023-04-03 16:47:01,856 			Loss:    5.527e-01    			Backward time: 	 0.25 sec 
2023-04-03 16:47:01,856 ADAM: Layer 0 -> dw_min:9.9997e-01  dw_max:1.0000e+00 lr:1.0000e-04
2023-04-03 16:47:01,857 ADAM: Layer 1 -> dw_min:9.9995e-01  dw_max:1.0000e+00 lr:1.0000e-04
2023-04-03 16:47:01,857 ADAM: Layer 2 -> dw_min:9.9990e-01  dw_max:1.0001e+00 lr:1.0000e-04
2023-04-03 16:47:01,857 ADAM: Layer 3 -> dw_min:9.9997e-01  dw_max:1.0000e+00 lr:1.0000e-04
2023-04-03 16:47:01,919 			Learning rate: weights:   1.000e-04    
2023-04-03 16:47:01,919 			Last test performance: 75.54%
2023-04-03 16:47:01,919 ----------------
2023-04-03 16:47:16,117   93  => 100   		Training 486 pattern with 77.29% 	Forward time: 	13.94 sec
2023-04-03 16:47:16,117 			Loss:    5.261e-01    			Backward time: 	 0.25 sec 
2023-04-03 16:47:16,118 ADAM: Layer 0 -> dw_min:9.9997e-01  dw_max:1.0000e+00 lr:1.0000e-04
2023-04-03 16:47:16,118 ADAM: Layer 1 -> dw_min:9.9995e-01  dw_max:1.0000e+00 lr:1.0000e-04
2023-04-03 16:47:16,118 ADAM: Layer 2 -> dw_min:9.9990e-01  dw_max:1.0001e+00 lr:1.0000e-04
2023-04-03 16:47:16,118 ADAM: Layer 3 -> dw_min:9.9997e-01  dw_max:1.0000e+00 lr:1.0000e-04
2023-04-03 16:47:16,180 			Learning rate: weights:   1.000e-04    
2023-04-03 16:47:16,180 			Last test performance: 75.54%
2023-04-03 16:47:16,180 ----------------
2023-04-03 16:47:30,186   93  => 101   		Training 486 pattern with 75.42% 	Forward time: 	13.75 sec
2023-04-03 16:47:30,186 			Loss:    5.745e-01    			Backward time: 	 0.25 sec 
2023-04-03 16:47:30,186 ADAM: Layer 0 -> dw_min:9.9997e-01  dw_max:1.0000e+00 lr:1.0000e-04
2023-04-03 16:47:30,186 ADAM: Layer 1 -> dw_min:9.9995e-01  dw_max:1.0001e+00 lr:1.0000e-04
2023-04-03 16:47:30,186 ADAM: Layer 2 -> dw_min:9.9991e-01  dw_max:1.0001e+00 lr:1.0000e-04
2023-04-03 16:47:30,186 ADAM: Layer 3 -> dw_min:9.9997e-01  dw_max:1.0000e+00 lr:1.0000e-04
2023-04-03 16:47:30,270 			Learning rate: weights:   1.000e-04    
2023-04-03 16:47:30,270 			Last test performance: 75.54%
2023-04-03 16:47:30,270 ----------------
2023-04-03 16:47:44,859   93  => 102   		Training 486 pattern with 81.46% 	Forward time: 	14.33 sec
2023-04-03 16:47:44,859 			Loss:    5.020e-01    			Backward time: 	 0.25 sec 
2023-04-03 16:47:44,860 ADAM: Layer 0 -> dw_min:9.9997e-01  dw_max:1.0000e+00 lr:1.0000e-04
2023-04-03 16:47:44,860 ADAM: Layer 1 -> dw_min:9.9995e-01  dw_max:1.0001e+00 lr:1.0000e-04
2023-04-03 16:47:44,860 ADAM: Layer 2 -> dw_min:9.9992e-01  dw_max:1.0001e+00 lr:1.0000e-04
2023-04-03 16:47:44,860 ADAM: Layer 3 -> dw_min:9.9997e-01  dw_max:1.0000e+00 lr:1.0000e-04
2023-04-03 16:47:45,017 			Learning rate: weights:   1.000e-04    
2023-04-03 16:47:45,017 			Last test performance: 75.54%
2023-04-03 16:47:45,017 ----------------
2023-04-03 16:47:59,485   93  => 103   		Training 486 pattern with 79.79% 	Forward time: 	14.21 sec
2023-04-03 16:47:59,485 			Loss:    4.617e-01    			Backward time: 	 0.25 sec 
2023-04-03 16:47:59,485 ADAM: Layer 0 -> dw_min:9.9997e-01  dw_max:1.0000e+00 lr:1.0000e-04
2023-04-03 16:47:59,485 ADAM: Layer 1 -> dw_min:9.9996e-01  dw_max:1.0000e+00 lr:1.0000e-04
2023-04-03 16:47:59,486 ADAM: Layer 2 -> dw_min:9.9990e-01  dw_max:1.0001e+00 lr:1.0000e-04
2023-04-03 16:47:59,486 ADAM: Layer 3 -> dw_min:9.9997e-01  dw_max:1.0001e+00 lr:1.0000e-04
2023-04-03 16:47:59,546 			Learning rate: weights:   1.000e-04    
2023-04-03 16:47:59,546 			Last test performance: 75.54%
2023-04-03 16:47:59,546 ----------------
2023-04-03 16:48:01,906 
2023-04-03 16:48:01,906 Testing:
2023-04-03 16:48:02,625 		24 of 10000 with 83.33% 	 Time used:  0.72 sec
2023-04-03 16:48:03,358 		48 of 10000 with 81.25% 	 Time used:  0.73 sec
2023-04-03 16:48:04,057 		72 of 10000 with 79.17% 	 Time used:  0.70 sec
2023-04-03 16:48:04,723 		96 of 10000 with 78.12% 	 Time used:  0.67 sec
2023-04-03 16:48:05,464 		120 of 10000 with 79.17% 	 Time used:  0.74 sec
2023-04-03 16:48:06,100 		144 of 10000 with 79.86% 	 Time used:  0.64 sec
2023-04-03 16:48:06,789 		168 of 10000 with 79.76% 	 Time used:  0.69 sec
2023-04-03 16:48:07,538 		192 of 10000 with 80.21% 	 Time used:  0.75 sec
2023-04-03 16:48:08,208 		216 of 10000 with 80.09% 	 Time used:  0.67 sec
2023-04-03 16:48:08,852 		240 of 10000 with 78.33% 	 Time used:  0.64 sec
2023-04-03 16:48:09,544 		264 of 10000 with 77.65% 	 Time used:  0.69 sec
2023-04-03 16:48:10,254 		288 of 10000 with 77.43% 	 Time used:  0.71 sec
2023-04-03 16:48:11,052 		312 of 10000 with 77.24% 	 Time used:  0.80 sec
2023-04-03 16:48:11,794 		336 of 10000 with 77.68% 	 Time used:  0.74 sec
2023-04-03 16:48:12,502 		360 of 10000 with 77.22% 	 Time used:  0.71 sec
2023-04-03 16:48:13,201 		384 of 10000 with 77.08% 	 Time used:  0.70 sec
2023-04-03 16:48:13,907 		408 of 10000 with 77.70% 	 Time used:  0.71 sec
2023-04-03 16:48:14,583 		432 of 10000 with 77.08% 	 Time used:  0.68 sec
2023-04-03 16:48:15,304 		456 of 10000 with 76.97% 	 Time used:  0.72 sec
2023-04-03 16:48:16,035 		480 of 10000 with 76.25% 	 Time used:  0.73 sec
2023-04-03 16:48:16,854 		504 of 10000 with 76.59% 	 Time used:  0.82 sec
2023-04-03 16:48:17,654 		528 of 10000 with 76.52% 	 Time used:  0.80 sec
2023-04-03 16:48:18,352 		552 of 10000 with 76.81% 	 Time used:  0.70 sec
2023-04-03 16:48:19,043 		576 of 10000 with 76.91% 	 Time used:  0.69 sec
2023-04-03 16:48:19,767 		600 of 10000 with 77.17% 	 Time used:  0.72 sec
2023-04-03 16:48:20,509 		624 of 10000 with 77.40% 	 Time used:  0.74 sec
2023-04-03 16:48:21,202 		648 of 10000 with 77.78% 	 Time used:  0.69 sec
2023-04-03 16:48:21,924 		672 of 10000 with 77.23% 	 Time used:  0.72 sec
2023-04-03 16:48:22,652 		696 of 10000 with 76.87% 	 Time used:  0.73 sec
2023-04-03 16:48:23,371 		720 of 10000 with 77.36% 	 Time used:  0.72 sec
2023-04-03 16:48:24,078 		744 of 10000 with 77.15% 	 Time used:  0.71 sec
2023-04-03 16:48:24,762 		768 of 10000 with 76.69% 	 Time used:  0.68 sec
2023-04-03 16:48:25,468 		792 of 10000 with 76.64% 	 Time used:  0.71 sec
2023-04-03 16:48:26,215 		816 of 10000 with 76.35% 	 Time used:  0.75 sec
2023-04-03 16:48:26,952 		840 of 10000 with 76.19% 	 Time used:  0.74 sec
2023-04-03 16:48:27,594 		864 of 10000 with 76.16% 	 Time used:  0.64 sec
2023-04-03 16:48:28,286 		888 of 10000 with 76.46% 	 Time used:  0.69 sec
2023-04-03 16:48:28,934 		912 of 10000 with 76.54% 	 Time used:  0.65 sec
2023-04-03 16:48:29,652 		936 of 10000 with 76.28% 	 Time used:  0.72 sec
2023-04-03 16:48:30,376 		960 of 10000 with 76.25% 	 Time used:  0.72 sec
2023-04-03 16:48:31,044 		984 of 10000 with 76.52% 	 Time used:  0.67 sec
2023-04-03 16:48:31,702 		1008 of 10000 with 76.49% 	 Time used:  0.66 sec
2023-04-03 16:48:32,387 		1032 of 10000 with 76.65% 	 Time used:  0.68 sec
2023-04-03 16:48:33,078 		1056 of 10000 with 76.42% 	 Time used:  0.69 sec
2023-04-03 16:48:33,795 		1080 of 10000 with 76.20% 	 Time used:  0.72 sec
2023-04-03 16:48:34,516 		1104 of 10000 with 76.36% 	 Time used:  0.72 sec
2023-04-03 16:48:35,379 		1128 of 10000 with 76.42% 	 Time used:  0.86 sec
2023-04-03 16:48:36,095 		1152 of 10000 with 76.22% 	 Time used:  0.72 sec
2023-04-03 16:48:36,768 		1176 of 10000 with 76.36% 	 Time used:  0.67 sec
2023-04-03 16:48:37,487 		1200 of 10000 with 76.33% 	 Time used:  0.72 sec
2023-04-03 16:48:38,249 		1224 of 10000 with 76.39% 	 Time used:  0.76 sec
2023-04-03 16:48:38,951 		1248 of 10000 with 76.28% 	 Time used:  0.70 sec
2023-04-03 16:48:39,635 		1272 of 10000 with 76.18% 	 Time used:  0.68 sec
2023-04-03 16:48:40,306 		1296 of 10000 with 76.31% 	 Time used:  0.67 sec
2023-04-03 16:48:40,932 		1320 of 10000 with 76.29% 	 Time used:  0.63 sec
2023-04-03 16:48:41,673 		1344 of 10000 with 76.19% 	 Time used:  0.74 sec
2023-04-03 16:48:42,282 		1368 of 10000 with 76.32% 	 Time used:  0.61 sec
2023-04-03 16:48:42,994 		1392 of 10000 with 76.22% 	 Time used:  0.71 sec
2023-04-03 16:48:43,681 		1416 of 10000 with 76.20% 	 Time used:  0.69 sec
2023-04-03 16:48:44,370 		1440 of 10000 with 76.18% 	 Time used:  0.69 sec
2023-04-03 16:48:45,068 		1464 of 10000 with 76.30% 	 Time used:  0.70 sec
2023-04-03 16:48:45,747 		1488 of 10000 with 76.14% 	 Time used:  0.68 sec
2023-04-03 16:48:46,447 		1512 of 10000 with 75.99% 	 Time used:  0.70 sec
2023-04-03 16:48:47,158 		1536 of 10000 with 76.17% 	 Time used:  0.71 sec
2023-04-03 16:48:47,907 		1560 of 10000 with 76.09% 	 Time used:  0.75 sec
2023-04-03 16:48:48,614 		1584 of 10000 with 76.07% 	 Time used:  0.71 sec
2023-04-03 16:48:49,404 		1608 of 10000 with 75.87% 	 Time used:  0.79 sec
2023-04-03 16:48:50,149 		1632 of 10000 with 75.98% 	 Time used:  0.75 sec
2023-04-03 16:48:50,849 		1656 of 10000 with 76.09% 	 Time used:  0.70 sec
2023-04-03 16:48:51,563 		1680 of 10000 with 76.37% 	 Time used:  0.71 sec
2023-04-03 16:48:52,248 		1704 of 10000 with 76.35% 	 Time used:  0.68 sec
2023-04-03 16:48:52,918 		1728 of 10000 with 76.22% 	 Time used:  0.67 sec
2023-04-03 16:48:53,632 		1752 of 10000 with 76.14% 	 Time used:  0.71 sec
2023-04-03 16:48:54,312 		1776 of 10000 with 76.30% 	 Time used:  0.68 sec
2023-04-03 16:48:55,065 		1800 of 10000 with 76.39% 	 Time used:  0.75 sec
2023-04-03 16:48:55,813 		1824 of 10000 with 76.32% 	 Time used:  0.75 sec
2023-04-03 16:48:56,467 		1848 of 10000 with 76.35% 	 Time used:  0.65 sec
2023-04-03 16:48:57,144 		1872 of 10000 with 76.39% 	 Time used:  0.68 sec
2023-04-03 16:48:57,839 		1896 of 10000 with 76.48% 	 Time used:  0.69 sec
2023-04-03 16:48:58,513 		1920 of 10000 with 76.51% 	 Time used:  0.67 sec
2023-04-03 16:48:59,279 		1944 of 10000 with 76.29% 	 Time used:  0.77 sec
2023-04-03 16:49:00,038 		1968 of 10000 with 76.37% 	 Time used:  0.76 sec
2023-04-03 16:49:00,716 		1992 of 10000 with 76.41% 	 Time used:  0.68 sec
2023-04-03 16:49:01,454 		2016 of 10000 with 76.34% 	 Time used:  0.74 sec
2023-04-03 16:49:02,156 		2040 of 10000 with 76.18% 	 Time used:  0.70 sec
2023-04-03 16:49:02,844 		2064 of 10000 with 76.16% 	 Time used:  0.69 sec
2023-04-03 16:49:03,517 		2088 of 10000 with 76.15% 	 Time used:  0.67 sec
2023-04-03 16:49:04,184 		2112 of 10000 with 76.18% 	 Time used:  0.67 sec
2023-04-03 16:49:04,887 		2136 of 10000 with 76.17% 	 Time used:  0.70 sec
2023-04-03 16:49:05,622 		2160 of 10000 with 76.25% 	 Time used:  0.73 sec
2023-04-03 16:49:06,350 		2184 of 10000 with 76.19% 	 Time used:  0.73 sec
2023-04-03 16:49:07,011 		2208 of 10000 with 76.09% 	 Time used:  0.66 sec
2023-04-03 16:49:07,676 		2232 of 10000 with 76.16% 	 Time used:  0.66 sec
2023-04-03 16:49:08,397 		2256 of 10000 with 76.02% 	 Time used:  0.72 sec
2023-04-03 16:49:09,137 		2280 of 10000 with 76.10% 	 Time used:  0.74 sec
2023-04-03 16:49:09,828 		2304 of 10000 with 75.95% 	 Time used:  0.69 sec
2023-04-03 16:49:10,500 		2328 of 10000 with 75.90% 	 Time used:  0.67 sec
2023-04-03 16:49:11,253 		2352 of 10000 with 76.02% 	 Time used:  0.75 sec
2023-04-03 16:49:12,083 		2376 of 10000 with 76.05% 	 Time used:  0.83 sec
2023-04-03 16:49:12,765 		2400 of 10000 with 76.17% 	 Time used:  0.68 sec
2023-04-03 16:49:13,543 		2424 of 10000 with 76.11% 	 Time used:  0.78 sec
2023-04-03 16:49:14,193 		2448 of 10000 with 76.02% 	 Time used:  0.65 sec
2023-04-03 16:49:14,930 		2472 of 10000 with 76.01% 	 Time used:  0.74 sec
2023-04-03 16:49:15,665 		2496 of 10000 with 76.04% 	 Time used:  0.73 sec
2023-04-03 16:49:16,351 		2520 of 10000 with 75.91% 	 Time used:  0.69 sec
2023-04-03 16:49:17,097 		2544 of 10000 with 75.75% 	 Time used:  0.75 sec
2023-04-03 16:49:17,941 		2568 of 10000 with 75.93% 	 Time used:  0.84 sec
2023-04-03 16:49:18,731 		2592 of 10000 with 75.89% 	 Time used:  0.79 sec
2023-04-03 16:49:19,438 		2616 of 10000 with 75.76% 	 Time used:  0.71 sec
2023-04-03 16:49:20,163 		2640 of 10000 with 75.76% 	 Time used:  0.72 sec
2023-04-03 16:49:20,886 		2664 of 10000 with 75.79% 	 Time used:  0.72 sec
2023-04-03 16:49:21,542 		2688 of 10000 with 75.89% 	 Time used:  0.66 sec
2023-04-03 16:49:22,238 		2712 of 10000 with 76.00% 	 Time used:  0.70 sec
2023-04-03 16:49:22,921 		2736 of 10000 with 75.95% 	 Time used:  0.68 sec
2023-04-03 16:49:23,591 		2760 of 10000 with 75.87% 	 Time used:  0.67 sec
2023-04-03 16:49:24,389 		2784 of 10000 with 75.83% 	 Time used:  0.80 sec
2023-04-03 16:49:25,046 		2808 of 10000 with 75.85% 	 Time used:  0.66 sec
2023-04-03 16:49:25,728 		2832 of 10000 with 75.99% 	 Time used:  0.68 sec
2023-04-03 16:49:26,403 		2856 of 10000 with 75.81% 	 Time used:  0.68 sec
2023-04-03 16:49:27,095 		2880 of 10000 with 75.83% 	 Time used:  0.69 sec
2023-04-03 16:49:27,814 		2904 of 10000 with 75.93% 	 Time used:  0.72 sec
2023-04-03 16:49:28,501 		2928 of 10000 with 75.92% 	 Time used:  0.69 sec
2023-04-03 16:49:29,361 		2952 of 10000 with 75.88% 	 Time used:  0.86 sec
2023-04-03 16:49:30,048 		2976 of 10000 with 75.77% 	 Time used:  0.69 sec
2023-04-03 16:49:30,700 		3000 of 10000 with 75.70% 	 Time used:  0.65 sec
2023-04-03 16:49:31,428 		3024 of 10000 with 75.79% 	 Time used:  0.73 sec
2023-04-03 16:49:32,136 		3048 of 10000 with 75.82% 	 Time used:  0.71 sec
2023-04-03 16:49:32,789 		3072 of 10000 with 75.81% 	 Time used:  0.65 sec
2023-04-03 16:49:33,521 		3096 of 10000 with 75.74% 	 Time used:  0.73 sec
2023-04-03 16:49:34,180 		3120 of 10000 with 75.74% 	 Time used:  0.66 sec
2023-04-03 16:49:34,915 		3144 of 10000 with 75.80% 	 Time used:  0.73 sec
2023-04-03 16:49:35,653 		3168 of 10000 with 75.82% 	 Time used:  0.74 sec
2023-04-03 16:49:36,339 		3192 of 10000 with 75.78% 	 Time used:  0.69 sec
2023-04-03 16:49:37,063 		3216 of 10000 with 75.68% 	 Time used:  0.72 sec
2023-04-03 16:49:37,818 		3240 of 10000 with 75.68% 	 Time used:  0.75 sec
2023-04-03 16:49:38,559 		3264 of 10000 with 75.77% 	 Time used:  0.74 sec
2023-04-03 16:49:39,299 		3288 of 10000 with 75.82% 	 Time used:  0.74 sec
2023-04-03 16:49:39,993 		3312 of 10000 with 75.91% 	 Time used:  0.69 sec
2023-04-03 16:49:40,733 		3336 of 10000 with 75.84% 	 Time used:  0.74 sec
2023-04-03 16:49:41,434 		3360 of 10000 with 75.74% 	 Time used:  0.70 sec
2023-04-03 16:49:42,140 		3384 of 10000 with 75.80% 	 Time used:  0.71 sec
2023-04-03 16:49:42,836 		3408 of 10000 with 75.76% 	 Time used:  0.70 sec
2023-04-03 16:49:43,527 		3432 of 10000 with 75.70% 	 Time used:  0.69 sec
2023-04-03 16:49:44,243 		3456 of 10000 with 75.61% 	 Time used:  0.71 sec
2023-04-03 16:49:44,981 		3480 of 10000 with 75.69% 	 Time used:  0.74 sec
2023-04-03 16:49:45,669 		3504 of 10000 with 75.63% 	 Time used:  0.69 sec
2023-04-03 16:49:46,404 		3528 of 10000 with 75.62% 	 Time used:  0.73 sec
2023-04-03 16:49:47,031 		3552 of 10000 with 75.73% 	 Time used:  0.63 sec
2023-04-03 16:49:47,753 		3576 of 10000 with 75.78% 	 Time used:  0.72 sec
2023-04-03 16:49:48,502 		3600 of 10000 with 75.81% 	 Time used:  0.75 sec
2023-04-03 16:49:49,294 		3624 of 10000 with 75.72% 	 Time used:  0.79 sec
2023-04-03 16:49:50,081 		3648 of 10000 with 75.71% 	 Time used:  0.79 sec
2023-04-03 16:49:50,837 		3672 of 10000 with 75.79% 	 Time used:  0.76 sec
2023-04-03 16:49:51,520 		3696 of 10000 with 75.78% 	 Time used:  0.68 sec
2023-04-03 16:49:52,300 		3720 of 10000 with 75.78% 	 Time used:  0.78 sec
2023-04-03 16:49:53,048 		3744 of 10000 with 75.77% 	 Time used:  0.75 sec
2023-04-03 16:49:53,666 		3768 of 10000 with 75.72% 	 Time used:  0.62 sec
2023-04-03 16:49:54,409 		3792 of 10000 with 75.66% 	 Time used:  0.74 sec
2023-04-03 16:49:55,124 		3816 of 10000 with 75.68% 	 Time used:  0.71 sec
2023-04-03 16:49:55,805 		3840 of 10000 with 75.70% 	 Time used:  0.68 sec
2023-04-03 16:49:56,519 		3864 of 10000 with 75.80% 	 Time used:  0.71 sec
2023-04-03 16:49:57,238 		3888 of 10000 with 75.80% 	 Time used:  0.72 sec
2023-04-03 16:49:57,990 		3912 of 10000 with 75.77% 	 Time used:  0.75 sec
2023-04-03 16:49:58,735 		3936 of 10000 with 75.74% 	 Time used:  0.74 sec
2023-04-03 16:49:59,418 		3960 of 10000 with 75.71% 	 Time used:  0.68 sec
2023-04-03 16:50:00,136 		3984 of 10000 with 75.70% 	 Time used:  0.72 sec
2023-04-03 16:50:00,811 		4008 of 10000 with 75.72% 	 Time used:  0.68 sec
2023-04-03 16:50:01,481 		4032 of 10000 with 75.77% 	 Time used:  0.67 sec
2023-04-03 16:50:02,169 		4056 of 10000 with 75.76% 	 Time used:  0.69 sec
2023-04-03 16:50:02,870 		4080 of 10000 with 75.83% 	 Time used:  0.70 sec
2023-04-03 16:50:03,568 		4104 of 10000 with 75.83% 	 Time used:  0.70 sec
2023-04-03 16:50:04,249 		4128 of 10000 with 75.80% 	 Time used:  0.68 sec
2023-04-03 16:50:04,971 		4152 of 10000 with 75.79% 	 Time used:  0.72 sec
2023-04-03 16:50:05,658 		4176 of 10000 with 75.84% 	 Time used:  0.69 sec
2023-04-03 16:50:06,372 		4200 of 10000 with 75.90% 	 Time used:  0.71 sec
2023-04-03 16:50:07,054 		4224 of 10000 with 75.92% 	 Time used:  0.68 sec
2023-04-03 16:50:07,718 		4248 of 10000 with 75.97% 	 Time used:  0.66 sec
2023-04-03 16:50:08,461 		4272 of 10000 with 76.05% 	 Time used:  0.74 sec
2023-04-03 16:50:09,174 		4296 of 10000 with 76.05% 	 Time used:  0.71 sec
2023-04-03 16:50:09,871 		4320 of 10000 with 76.00% 	 Time used:  0.70 sec
2023-04-03 16:50:10,519 		4344 of 10000 with 76.04% 	 Time used:  0.65 sec
2023-04-03 16:50:11,244 		4368 of 10000 with 76.03% 	 Time used:  0.72 sec
2023-04-03 16:50:11,985 		4392 of 10000 with 76.02% 	 Time used:  0.74 sec
2023-04-03 16:50:12,742 		4416 of 10000 with 75.97% 	 Time used:  0.76 sec
2023-04-03 16:50:13,410 		4440 of 10000 with 75.97% 	 Time used:  0.67 sec
2023-04-03 16:50:14,103 		4464 of 10000 with 75.99% 	 Time used:  0.69 sec
2023-04-03 16:50:14,829 		4488 of 10000 with 75.96% 	 Time used:  0.73 sec
2023-04-03 16:50:15,483 		4512 of 10000 with 75.95% 	 Time used:  0.65 sec
2023-04-03 16:50:16,245 		4536 of 10000 with 75.97% 	 Time used:  0.76 sec
2023-04-03 16:50:16,904 		4560 of 10000 with 75.96% 	 Time used:  0.66 sec
2023-04-03 16:50:17,613 		4584 of 10000 with 75.94% 	 Time used:  0.71 sec
2023-04-03 16:50:18,366 		4608 of 10000 with 75.93% 	 Time used:  0.75 sec
2023-04-03 16:50:19,080 		4632 of 10000 with 75.95% 	 Time used:  0.71 sec
2023-04-03 16:50:19,805 		4656 of 10000 with 75.97% 	 Time used:  0.73 sec
2023-04-03 16:50:20,543 		4680 of 10000 with 76.03% 	 Time used:  0.74 sec
2023-04-03 16:50:21,228 		4704 of 10000 with 76.08% 	 Time used:  0.68 sec
2023-04-03 16:50:21,969 		4728 of 10000 with 76.06% 	 Time used:  0.74 sec
2023-04-03 16:50:22,702 		4752 of 10000 with 76.01% 	 Time used:  0.73 sec
2023-04-03 16:50:23,348 		4776 of 10000 with 76.05% 	 Time used:  0.65 sec
2023-04-03 16:50:24,015 		4800 of 10000 with 76.00% 	 Time used:  0.67 sec
2023-04-03 16:50:24,698 		4824 of 10000 with 76.02% 	 Time used:  0.68 sec
2023-04-03 16:50:25,386 		4848 of 10000 with 75.95% 	 Time used:  0.69 sec
2023-04-03 16:50:26,065 		4872 of 10000 with 75.99% 	 Time used:  0.68 sec
2023-04-03 16:50:26,785 		4896 of 10000 with 75.96% 	 Time used:  0.72 sec
2023-04-03 16:50:27,481 		4920 of 10000 with 76.04% 	 Time used:  0.70 sec
2023-04-03 16:50:28,147 		4944 of 10000 with 76.05% 	 Time used:  0.67 sec
2023-04-03 16:50:28,911 		4968 of 10000 with 75.97% 	 Time used:  0.76 sec
2023-04-03 16:50:29,635 		4992 of 10000 with 75.90% 	 Time used:  0.72 sec
2023-04-03 16:50:30,325 		5016 of 10000 with 75.90% 	 Time used:  0.69 sec
2023-04-03 16:50:31,013 		5040 of 10000 with 75.95% 	 Time used:  0.69 sec
2023-04-03 16:50:31,778 		5064 of 10000 with 75.91% 	 Time used:  0.76 sec
2023-04-03 16:50:32,489 		5088 of 10000 with 75.90% 	 Time used:  0.71 sec
2023-04-03 16:50:33,167 		5112 of 10000 with 75.88% 	 Time used:  0.68 sec
2023-04-03 16:50:34,007 		5136 of 10000 with 75.84% 	 Time used:  0.84 sec
2023-04-03 16:50:34,672 		5160 of 10000 with 75.85% 	 Time used:  0.66 sec
2023-04-03 16:50:35,438 		5184 of 10000 with 75.79% 	 Time used:  0.77 sec
2023-04-03 16:50:36,140 		5208 of 10000 with 75.75% 	 Time used:  0.70 sec
2023-04-03 16:50:36,863 		5232 of 10000 with 75.71% 	 Time used:  0.72 sec
2023-04-03 16:50:37,579 		5256 of 10000 with 75.63% 	 Time used:  0.72 sec
2023-04-03 16:50:38,265 		5280 of 10000 with 75.66% 	 Time used:  0.69 sec
2023-04-03 16:50:38,982 		5304 of 10000 with 75.64% 	 Time used:  0.72 sec
2023-04-03 16:50:39,742 		5328 of 10000 with 75.64% 	 Time used:  0.76 sec
2023-04-03 16:50:40,408 		5352 of 10000 with 75.67% 	 Time used:  0.67 sec
2023-04-03 16:50:41,107 		5376 of 10000 with 75.73% 	 Time used:  0.70 sec
2023-04-03 16:50:41,777 		5400 of 10000 with 75.69% 	 Time used:  0.67 sec
2023-04-03 16:50:42,474 		5424 of 10000 with 75.72% 	 Time used:  0.70 sec
2023-04-03 16:50:43,215 		5448 of 10000 with 75.70% 	 Time used:  0.74 sec
2023-04-03 16:50:43,901 		5472 of 10000 with 75.68% 	 Time used:  0.69 sec
2023-04-03 16:50:44,595 		5496 of 10000 with 75.73% 	 Time used:  0.69 sec
2023-04-03 16:50:45,349 		5520 of 10000 with 75.69% 	 Time used:  0.75 sec
2023-04-03 16:50:46,031 		5544 of 10000 with 75.69% 	 Time used:  0.68 sec
2023-04-03 16:50:46,759 		5568 of 10000 with 75.66% 	 Time used:  0.73 sec
2023-04-03 16:50:47,466 		5592 of 10000 with 75.72% 	 Time used:  0.71 sec
2023-04-03 16:50:48,145 		5616 of 10000 with 75.71% 	 Time used:  0.68 sec
2023-04-03 16:50:48,832 		5640 of 10000 with 75.73% 	 Time used:  0.69 sec
2023-04-03 16:50:49,550 		5664 of 10000 with 75.69% 	 Time used:  0.72 sec
2023-04-03 16:50:50,352 		5688 of 10000 with 75.74% 	 Time used:  0.80 sec
2023-04-03 16:50:51,089 		5712 of 10000 with 75.79% 	 Time used:  0.74 sec
2023-04-03 16:50:51,849 		5736 of 10000 with 75.77% 	 Time used:  0.76 sec
2023-04-03 16:50:52,561 		5760 of 10000 with 75.78% 	 Time used:  0.71 sec
2023-04-03 16:50:53,294 		5784 of 10000 with 75.76% 	 Time used:  0.73 sec
2023-04-03 16:50:54,028 		5808 of 10000 with 75.79% 	 Time used:  0.73 sec
2023-04-03 16:50:54,738 		5832 of 10000 with 75.70% 	 Time used:  0.71 sec
2023-04-03 16:50:55,450 		5856 of 10000 with 75.67% 	 Time used:  0.71 sec
2023-04-03 16:50:56,160 		5880 of 10000 with 75.66% 	 Time used:  0.71 sec
2023-04-03 16:50:56,856 		5904 of 10000 with 75.63% 	 Time used:  0.70 sec
2023-04-03 16:50:57,542 		5928 of 10000 with 75.57% 	 Time used:  0.69 sec
2023-04-03 16:50:58,281 		5952 of 10000 with 75.60% 	 Time used:  0.74 sec
2023-04-03 16:50:59,000 		5976 of 10000 with 75.60% 	 Time used:  0.72 sec
2023-04-03 16:50:59,692 		6000 of 10000 with 75.58% 	 Time used:  0.69 sec
2023-04-03 16:51:00,377 		6024 of 10000 with 75.50% 	 Time used:  0.68 sec
2023-04-03 16:51:01,039 		6048 of 10000 with 75.51% 	 Time used:  0.66 sec
2023-04-03 16:51:01,791 		6072 of 10000 with 75.48% 	 Time used:  0.75 sec
2023-04-03 16:51:02,507 		6096 of 10000 with 75.52% 	 Time used:  0.72 sec
2023-04-03 16:51:03,209 		6120 of 10000 with 75.57% 	 Time used:  0.70 sec
2023-04-03 16:51:03,894 		6144 of 10000 with 75.55% 	 Time used:  0.68 sec
2023-04-03 16:51:04,581 		6168 of 10000 with 75.52% 	 Time used:  0.69 sec
2023-04-03 16:51:05,262 		6192 of 10000 with 75.52% 	 Time used:  0.68 sec
2023-04-03 16:51:05,981 		6216 of 10000 with 75.53% 	 Time used:  0.72 sec
2023-04-03 16:51:06,638 		6240 of 10000 with 75.56% 	 Time used:  0.66 sec
2023-04-03 16:51:07,310 		6264 of 10000 with 75.59% 	 Time used:  0.67 sec
2023-04-03 16:51:08,030 		6288 of 10000 with 75.65% 	 Time used:  0.72 sec
2023-04-03 16:51:08,780 		6312 of 10000 with 75.67% 	 Time used:  0.75 sec
2023-04-03 16:51:09,440 		6336 of 10000 with 75.71% 	 Time used:  0.66 sec
2023-04-03 16:51:10,174 		6360 of 10000 with 75.74% 	 Time used:  0.73 sec
2023-04-03 16:51:10,904 		6384 of 10000 with 75.72% 	 Time used:  0.73 sec
2023-04-03 16:51:11,671 		6408 of 10000 with 75.73% 	 Time used:  0.77 sec
2023-04-03 16:51:12,440 		6432 of 10000 with 75.73% 	 Time used:  0.77 sec
2023-04-03 16:51:13,129 		6456 of 10000 with 75.71% 	 Time used:  0.69 sec
2023-04-03 16:51:13,775 		6480 of 10000 with 75.76% 	 Time used:  0.65 sec
2023-04-03 16:51:14,448 		6504 of 10000 with 75.75% 	 Time used:  0.67 sec
2023-04-03 16:51:15,160 		6528 of 10000 with 75.77% 	 Time used:  0.71 sec
2023-04-03 16:51:15,853 		6552 of 10000 with 75.76% 	 Time used:  0.69 sec
2023-04-03 16:51:16,541 		6576 of 10000 with 75.75% 	 Time used:  0.69 sec
2023-04-03 16:51:17,230 		6600 of 10000 with 75.76% 	 Time used:  0.69 sec
2023-04-03 16:51:17,977 		6624 of 10000 with 75.80% 	 Time used:  0.75 sec
2023-04-03 16:51:18,691 		6648 of 10000 with 75.80% 	 Time used:  0.71 sec
2023-04-03 16:51:19,383 		6672 of 10000 with 75.84% 	 Time used:  0.69 sec
2023-04-03 16:51:20,216 		6696 of 10000 with 75.85% 	 Time used:  0.83 sec
2023-04-03 16:51:21,004 		6720 of 10000 with 75.85% 	 Time used:  0.79 sec
2023-04-03 16:51:21,646 		6744 of 10000 with 75.82% 	 Time used:  0.64 sec
2023-04-03 16:51:22,373 		6768 of 10000 with 75.81% 	 Time used:  0.73 sec
2023-04-03 16:51:23,152 		6792 of 10000 with 75.84% 	 Time used:  0.78 sec
2023-04-03 16:51:23,876 		6816 of 10000 with 75.89% 	 Time used:  0.72 sec
2023-04-03 16:51:24,592 		6840 of 10000 with 75.91% 	 Time used:  0.72 sec
2023-04-03 16:51:25,343 		6864 of 10000 with 75.89% 	 Time used:  0.75 sec
2023-04-03 16:51:26,012 		6888 of 10000 with 75.90% 	 Time used:  0.67 sec
2023-04-03 16:51:26,755 		6912 of 10000 with 75.91% 	 Time used:  0.74 sec
2023-04-03 16:51:27,520 		6936 of 10000 with 75.87% 	 Time used:  0.76 sec
2023-04-03 16:51:28,220 		6960 of 10000 with 75.85% 	 Time used:  0.70 sec
2023-04-03 16:51:28,924 		6984 of 10000 with 75.83% 	 Time used:  0.70 sec
2023-04-03 16:51:29,596 		7008 of 10000 with 75.77% 	 Time used:  0.67 sec
2023-04-03 16:51:30,308 		7032 of 10000 with 75.77% 	 Time used:  0.71 sec
2023-04-03 16:51:30,983 		7056 of 10000 with 75.77% 	 Time used:  0.67 sec
2023-04-03 16:51:31,695 		7080 of 10000 with 75.81% 	 Time used:  0.71 sec
2023-04-03 16:51:32,408 		7104 of 10000 with 75.77% 	 Time used:  0.71 sec
2023-04-03 16:51:33,087 		7128 of 10000 with 75.74% 	 Time used:  0.68 sec
2023-04-03 16:51:33,745 		7152 of 10000 with 75.74% 	 Time used:  0.66 sec
2023-04-03 16:51:34,465 		7176 of 10000 with 75.78% 	 Time used:  0.72 sec
2023-04-03 16:51:35,225 		7200 of 10000 with 75.81% 	 Time used:  0.76 sec
2023-04-03 16:51:35,977 		7224 of 10000 with 75.78% 	 Time used:  0.75 sec
2023-04-03 16:51:36,693 		7248 of 10000 with 75.81% 	 Time used:  0.71 sec
2023-04-03 16:51:37,381 		7272 of 10000 with 75.77% 	 Time used:  0.69 sec
2023-04-03 16:51:38,116 		7296 of 10000 with 75.81% 	 Time used:  0.73 sec
2023-04-03 16:51:38,784 		7320 of 10000 with 75.77% 	 Time used:  0.67 sec
2023-04-03 16:51:39,500 		7344 of 10000 with 75.83% 	 Time used:  0.72 sec
2023-04-03 16:51:40,361 		7368 of 10000 with 75.86% 	 Time used:  0.86 sec
2023-04-03 16:51:41,092 		7392 of 10000 with 75.88% 	 Time used:  0.73 sec
2023-04-03 16:51:41,834 		7416 of 10000 with 75.81% 	 Time used:  0.74 sec
2023-04-03 16:51:42,497 		7440 of 10000 with 75.81% 	 Time used:  0.66 sec
2023-04-03 16:51:43,207 		7464 of 10000 with 75.75% 	 Time used:  0.71 sec
2023-04-03 16:51:43,899 		7488 of 10000 with 75.81% 	 Time used:  0.69 sec
2023-04-03 16:51:44,620 		7512 of 10000 with 75.81% 	 Time used:  0.72 sec
2023-04-03 16:51:45,297 		7536 of 10000 with 75.86% 	 Time used:  0.68 sec
2023-04-03 16:51:46,030 		7560 of 10000 with 75.87% 	 Time used:  0.73 sec
2023-04-03 16:51:46,753 		7584 of 10000 with 75.92% 	 Time used:  0.72 sec
2023-04-03 16:51:47,447 		7608 of 10000 with 75.93% 	 Time used:  0.69 sec
2023-04-03 16:51:48,141 		7632 of 10000 with 75.92% 	 Time used:  0.69 sec
2023-04-03 16:51:48,833 		7656 of 10000 with 75.97% 	 Time used:  0.69 sec
2023-04-03 16:51:49,541 		7680 of 10000 with 75.95% 	 Time used:  0.71 sec
2023-04-03 16:51:50,203 		7704 of 10000 with 75.99% 	 Time used:  0.66 sec
2023-04-03 16:51:50,965 		7728 of 10000 with 75.98% 	 Time used:  0.76 sec
2023-04-03 16:51:51,612 		7752 of 10000 with 75.98% 	 Time used:  0.65 sec
2023-04-03 16:51:52,276 		7776 of 10000 with 75.99% 	 Time used:  0.66 sec
2023-04-03 16:51:52,992 		7800 of 10000 with 75.97% 	 Time used:  0.72 sec
2023-04-03 16:51:53,783 		7824 of 10000 with 75.95% 	 Time used:  0.79 sec
2023-04-03 16:51:54,525 		7848 of 10000 with 75.90% 	 Time used:  0.74 sec
2023-04-03 16:51:55,231 		7872 of 10000 with 75.90% 	 Time used:  0.70 sec
2023-04-03 16:51:55,918 		7896 of 10000 with 75.91% 	 Time used:  0.69 sec
2023-04-03 16:51:56,640 		7920 of 10000 with 75.92% 	 Time used:  0.72 sec
2023-04-03 16:51:57,376 		7944 of 10000 with 75.92% 	 Time used:  0.74 sec
2023-04-03 16:51:58,181 		7968 of 10000 with 75.92% 	 Time used:  0.81 sec
2023-04-03 16:51:58,857 		7992 of 10000 with 75.90% 	 Time used:  0.68 sec
2023-04-03 16:51:59,504 		8016 of 10000 with 75.91% 	 Time used:  0.65 sec
2023-04-03 16:52:00,168 		8040 of 10000 with 75.92% 	 Time used:  0.66 sec
2023-04-03 16:52:00,910 		8064 of 10000 with 75.94% 	 Time used:  0.74 sec
2023-04-03 16:52:01,630 		8088 of 10000 with 75.93% 	 Time used:  0.72 sec
2023-04-03 16:52:02,369 		8112 of 10000 with 75.94% 	 Time used:  0.74 sec
2023-04-03 16:52:03,079 		8136 of 10000 with 75.90% 	 Time used:  0.71 sec
2023-04-03 16:52:03,799 		8160 of 10000 with 75.91% 	 Time used:  0.72 sec
2023-04-03 16:52:04,513 		8184 of 10000 with 75.92% 	 Time used:  0.71 sec
2023-04-03 16:52:05,237 		8208 of 10000 with 75.91% 	 Time used:  0.72 sec
2023-04-03 16:52:05,960 		8232 of 10000 with 75.90% 	 Time used:  0.72 sec
2023-04-03 16:52:06,694 		8256 of 10000 with 75.93% 	 Time used:  0.73 sec
2023-04-03 16:52:07,390 		8280 of 10000 with 75.94% 	 Time used:  0.70 sec
2023-04-03 16:52:08,099 		8304 of 10000 with 75.94% 	 Time used:  0.71 sec
2023-04-03 16:52:08,830 		8328 of 10000 with 75.91% 	 Time used:  0.73 sec
2023-04-03 16:52:09,531 		8352 of 10000 with 75.95% 	 Time used:  0.70 sec
2023-04-03 16:52:10,219 		8376 of 10000 with 75.94% 	 Time used:  0.69 sec
2023-04-03 16:52:10,929 		8400 of 10000 with 75.93% 	 Time used:  0.71 sec
2023-04-03 16:52:11,657 		8424 of 10000 with 75.91% 	 Time used:  0.73 sec
2023-04-03 16:52:12,348 		8448 of 10000 with 75.89% 	 Time used:  0.69 sec
2023-04-03 16:52:13,044 		8472 of 10000 with 75.87% 	 Time used:  0.70 sec
2023-04-03 16:52:13,754 		8496 of 10000 with 75.88% 	 Time used:  0.71 sec
2023-04-03 16:52:14,398 		8520 of 10000 with 75.92% 	 Time used:  0.64 sec
2023-04-03 16:52:15,125 		8544 of 10000 with 75.90% 	 Time used:  0.73 sec
2023-04-03 16:52:15,883 		8568 of 10000 with 75.91% 	 Time used:  0.76 sec
2023-04-03 16:52:16,564 		8592 of 10000 with 75.90% 	 Time used:  0.68 sec
2023-04-03 16:52:17,257 		8616 of 10000 with 75.93% 	 Time used:  0.69 sec
2023-04-03 16:52:18,032 		8640 of 10000 with 75.91% 	 Time used:  0.78 sec
2023-04-03 16:52:18,790 		8664 of 10000 with 75.93% 	 Time used:  0.76 sec
2023-04-03 16:52:19,543 		8688 of 10000 with 75.96% 	 Time used:  0.75 sec
2023-04-03 16:52:20,262 		8712 of 10000 with 75.95% 	 Time used:  0.72 sec
2023-04-03 16:52:21,010 		8736 of 10000 with 75.92% 	 Time used:  0.75 sec
2023-04-03 16:52:21,713 		8760 of 10000 with 75.89% 	 Time used:  0.70 sec
2023-04-03 16:52:22,405 		8784 of 10000 with 75.88% 	 Time used:  0.69 sec
2023-04-03 16:52:23,124 		8808 of 10000 with 75.90% 	 Time used:  0.72 sec
2023-04-03 16:52:23,787 		8832 of 10000 with 75.89% 	 Time used:  0.66 sec
2023-04-03 16:52:24,469 		8856 of 10000 with 75.87% 	 Time used:  0.68 sec
2023-04-03 16:52:25,118 		8880 of 10000 with 75.88% 	 Time used:  0.65 sec
2023-04-03 16:52:25,806 		8904 of 10000 with 75.88% 	 Time used:  0.69 sec
2023-04-03 16:52:26,526 		8928 of 10000 with 75.87% 	 Time used:  0.72 sec
2023-04-03 16:52:27,187 		8952 of 10000 with 75.86% 	 Time used:  0.66 sec
2023-04-03 16:52:27,824 		8976 of 10000 with 75.87% 	 Time used:  0.64 sec
2023-04-03 16:52:28,500 		9000 of 10000 with 75.86% 	 Time used:  0.68 sec
2023-04-03 16:52:29,220 		9024 of 10000 with 75.86% 	 Time used:  0.72 sec
2023-04-03 16:52:29,990 		9048 of 10000 with 75.83% 	 Time used:  0.77 sec
2023-04-03 16:52:30,639 		9072 of 10000 with 75.86% 	 Time used:  0.65 sec
2023-04-03 16:52:31,346 		9096 of 10000 with 75.85% 	 Time used:  0.71 sec
2023-04-03 16:52:32,031 		9120 of 10000 with 75.87% 	 Time used:  0.68 sec
2023-04-03 16:52:32,752 		9144 of 10000 with 75.83% 	 Time used:  0.72 sec
2023-04-03 16:52:33,446 		9168 of 10000 with 75.86% 	 Time used:  0.69 sec
2023-04-03 16:52:34,116 		9192 of 10000 with 75.89% 	 Time used:  0.67 sec
2023-04-03 16:52:34,884 		9216 of 10000 with 75.92% 	 Time used:  0.77 sec
2023-04-03 16:52:35,616 		9240 of 10000 with 75.88% 	 Time used:  0.73 sec
2023-04-03 16:52:36,309 		9264 of 10000 with 75.87% 	 Time used:  0.69 sec
2023-04-03 16:52:37,036 		9288 of 10000 with 75.89% 	 Time used:  0.73 sec
2023-04-03 16:52:37,789 		9312 of 10000 with 75.88% 	 Time used:  0.75 sec
2023-04-03 16:52:38,467 		9336 of 10000 with 75.89% 	 Time used:  0.68 sec
2023-04-03 16:52:39,185 		9360 of 10000 with 75.89% 	 Time used:  0.72 sec
2023-04-03 16:52:39,865 		9384 of 10000 with 75.84% 	 Time used:  0.68 sec
2023-04-03 16:52:40,528 		9408 of 10000 with 75.86% 	 Time used:  0.66 sec
2023-04-03 16:52:41,310 		9432 of 10000 with 75.86% 	 Time used:  0.78 sec
2023-04-03 16:52:42,013 		9456 of 10000 with 75.82% 	 Time used:  0.70 sec
2023-04-03 16:52:42,725 		9480 of 10000 with 75.82% 	 Time used:  0.71 sec
2023-04-03 16:52:43,562 		9504 of 10000 with 75.83% 	 Time used:  0.84 sec
2023-04-03 16:52:44,308 		9528 of 10000 with 75.80% 	 Time used:  0.74 sec
2023-04-03 16:52:45,060 		9552 of 10000 with 75.83% 	 Time used:  0.75 sec
2023-04-03 16:52:45,804 		9576 of 10000 with 75.87% 	 Time used:  0.74 sec
2023-04-03 16:52:46,466 		9600 of 10000 with 75.86% 	 Time used:  0.66 sec
2023-04-03 16:52:47,188 		9624 of 10000 with 75.87% 	 Time used:  0.72 sec
2023-04-03 16:52:47,933 		9648 of 10000 with 75.87% 	 Time used:  0.74 sec
2023-04-03 16:52:48,614 		9672 of 10000 with 75.86% 	 Time used:  0.68 sec
2023-04-03 16:52:49,409 		9696 of 10000 with 75.91% 	 Time used:  0.79 sec
2023-04-03 16:52:50,076 		9720 of 10000 with 75.94% 	 Time used:  0.67 sec
2023-04-03 16:52:50,773 		9744 of 10000 with 75.96% 	 Time used:  0.70 sec
2023-04-03 16:52:51,462 		9768 of 10000 with 75.93% 	 Time used:  0.69 sec
2023-04-03 16:52:52,092 		9792 of 10000 with 75.89% 	 Time used:  0.63 sec
2023-04-03 16:52:52,829 		9816 of 10000 with 75.89% 	 Time used:  0.74 sec
2023-04-03 16:52:53,577 		9840 of 10000 with 75.87% 	 Time used:  0.75 sec
2023-04-03 16:52:54,256 		9864 of 10000 with 75.87% 	 Time used:  0.68 sec
2023-04-03 16:52:54,980 		9888 of 10000 with 75.86% 	 Time used:  0.72 sec
2023-04-03 16:52:55,670 		9912 of 10000 with 75.90% 	 Time used:  0.69 sec
2023-04-03 16:52:56,362 		9936 of 10000 with 75.88% 	 Time used:  0.69 sec
2023-04-03 16:52:57,040 		9960 of 10000 with 75.89% 	 Time used:  0.68 sec
2023-04-03 16:52:57,702 		9984 of 10000 with 75.86% 	 Time used:  0.66 sec
2023-04-03 16:52:58,185 		10000 of 10000 with 75.87% 	 Time used:  0.48 sec
2023-04-03 16:52:58,185 
2023-04-03 16:52:58,187 			Learning rate: weights:   1.000e-04    
2023-04-03 16:52:58,187 			Last test performance: 75.87%
2023-04-03 16:52:58,187 ----------------
2023-04-03 16:53:12,761   94  =>  0    		Training 486 pattern with 78.54% 	Forward time: 	14.32 sec
2023-04-03 16:53:12,761 			Loss:    5.063e-01    			Backward time: 	 0.25 sec 
2023-04-03 16:53:12,761 ADAM: Layer 0 -> dw_min:9.9998e-01  dw_max:1.0000e+00 lr:1.0000e-04
2023-04-03 16:53:12,762 ADAM: Layer 1 -> dw_min:9.9996e-01  dw_max:1.0000e+00 lr:1.0000e-04
2023-04-03 16:53:12,762 ADAM: Layer 2 -> dw_min:9.9991e-01  dw_max:1.0001e+00 lr:1.0000e-04
2023-04-03 16:53:12,762 ADAM: Layer 3 -> dw_min:9.9997e-01  dw_max:1.0000e+00 lr:1.0000e-04
2023-04-03 16:53:12,783 			Learning rate: weights:   1.000e-04    
2023-04-03 16:53:12,783 			Last test performance: 75.87%
2023-04-03 16:53:12,783 ----------------
2023-04-03 16:53:27,374   94  =>  1    		Training 486 pattern with 80.00% 	Forward time: 	14.33 sec
2023-04-03 16:53:27,374 			Loss:    4.862e-01    			Backward time: 	 0.25 sec 
2023-04-03 16:53:27,374 ADAM: Layer 0 -> dw_min:9.9998e-01  dw_max:1.0000e+00 lr:1.0000e-04
2023-04-03 16:53:27,375 ADAM: Layer 1 -> dw_min:9.9996e-01  dw_max:1.0000e+00 lr:1.0000e-04
2023-04-03 16:53:27,375 ADAM: Layer 2 -> dw_min:9.9992e-01  dw_max:1.0001e+00 lr:1.0000e-04
2023-04-03 16:53:27,375 ADAM: Layer 3 -> dw_min:9.9997e-01  dw_max:1.0001e+00 lr:1.0000e-04
2023-04-03 16:53:27,395 			Learning rate: weights:   1.000e-04    
2023-04-03 16:53:27,395 			Last test performance: 75.87%
2023-04-03 16:53:27,395 ----------------
2023-04-03 16:53:41,735   94  =>  2    		Training 486 pattern with 73.12% 	Forward time: 	14.08 sec
2023-04-03 16:53:41,735 			Loss:    6.136e-01    			Backward time: 	 0.25 sec 
2023-04-03 16:53:41,736 ADAM: Layer 0 -> dw_min:9.9997e-01  dw_max:1.0000e+00 lr:1.0000e-04
2023-04-03 16:53:41,736 ADAM: Layer 1 -> dw_min:9.9996e-01  dw_max:1.0000e+00 lr:1.0000e-04
2023-04-03 16:53:41,736 ADAM: Layer 2 -> dw_min:9.9991e-01  dw_max:1.0001e+00 lr:1.0000e-04
2023-04-03 16:53:41,736 ADAM: Layer 3 -> dw_min:9.9997e-01  dw_max:1.0000e+00 lr:1.0000e-04
2023-04-03 16:53:41,755 			Learning rate: weights:   1.000e-04    
2023-04-03 16:53:41,755 			Last test performance: 75.87%
2023-04-03 16:53:41,755 ----------------
2023-04-03 16:53:56,293   94  =>  3    		Training 486 pattern with 78.75% 	Forward time: 	14.28 sec
2023-04-03 16:53:56,293 			Loss:    5.369e-01    			Backward time: 	 0.25 sec 
2023-04-03 16:53:56,293 ADAM: Layer 0 -> dw_min:9.9998e-01  dw_max:1.0000e+00 lr:1.0000e-04
2023-04-03 16:53:56,294 ADAM: Layer 1 -> dw_min:9.9996e-01  dw_max:1.0000e+00 lr:1.0000e-04
2023-04-03 16:53:56,294 ADAM: Layer 2 -> dw_min:9.9990e-01  dw_max:1.0001e+00 lr:1.0000e-04
2023-04-03 16:53:56,294 ADAM: Layer 3 -> dw_min:9.9997e-01  dw_max:1.0001e+00 lr:1.0000e-04
2023-04-03 16:53:56,313 			Learning rate: weights:   1.000e-04    
2023-04-03 16:53:56,313 			Last test performance: 75.87%
2023-04-03 16:53:56,313 ----------------
2023-04-03 16:54:10,409   94  =>  4    		Training 486 pattern with 75.83% 	Forward time: 	13.84 sec
2023-04-03 16:54:10,409 			Loss:    6.079e-01    			Backward time: 	 0.25 sec 
2023-04-03 16:54:10,409 ADAM: Layer 0 -> dw_min:9.9998e-01  dw_max:1.0000e+00 lr:1.0000e-04
2023-04-03 16:54:10,409 ADAM: Layer 1 -> dw_min:9.9996e-01  dw_max:1.0001e+00 lr:1.0000e-04
2023-04-03 16:54:10,409 ADAM: Layer 2 -> dw_min:9.9991e-01  dw_max:1.0001e+00 lr:1.0000e-04
2023-04-03 16:54:10,410 ADAM: Layer 3 -> dw_min:9.9997e-01  dw_max:1.0001e+00 lr:1.0000e-04
2023-04-03 16:54:10,445 			Learning rate: weights:   1.000e-04    
2023-04-03 16:54:10,445 			Last test performance: 75.87%
2023-04-03 16:54:10,445 ----------------
2023-04-03 16:54:24,386   94  =>  5    		Training 486 pattern with 76.25% 	Forward time: 	13.68 sec
2023-04-03 16:54:24,386 			Loss:    5.496e-01    			Backward time: 	 0.25 sec 
2023-04-03 16:54:24,386 ADAM: Layer 0 -> dw_min:9.9997e-01  dw_max:1.0000e+00 lr:1.0000e-04
2023-04-03 16:54:24,386 ADAM: Layer 1 -> dw_min:9.9996e-01  dw_max:1.0001e+00 lr:1.0000e-04
2023-04-03 16:54:24,387 ADAM: Layer 2 -> dw_min:9.9992e-01  dw_max:1.0001e+00 lr:1.0000e-04
2023-04-03 16:54:24,387 ADAM: Layer 3 -> dw_min:9.9997e-01  dw_max:1.0000e+00 lr:1.0000e-04
2023-04-03 16:54:24,423 			Learning rate: weights:   1.000e-04    
2023-04-03 16:54:24,423 			Last test performance: 75.87%
2023-04-03 16:54:24,424 ----------------
2023-04-03 16:54:38,588   94  =>  6    		Training 486 pattern with 79.38% 	Forward time: 	13.91 sec
2023-04-03 16:54:38,589 			Loss:    5.242e-01    			Backward time: 	 0.25 sec 
2023-04-03 16:54:38,589 ADAM: Layer 0 -> dw_min:9.9997e-01  dw_max:1.0000e+00 lr:1.0000e-04
2023-04-03 16:54:38,589 ADAM: Layer 1 -> dw_min:9.9995e-01  dw_max:1.0000e+00 lr:1.0000e-04
2023-04-03 16:54:38,589 ADAM: Layer 2 -> dw_min:9.9992e-01  dw_max:1.0001e+00 lr:1.0000e-04
2023-04-03 16:54:38,589 ADAM: Layer 3 -> dw_min:9.9997e-01  dw_max:1.0000e+00 lr:1.0000e-04
2023-04-03 16:54:38,651 			Learning rate: weights:   1.000e-04    
2023-04-03 16:54:38,651 			Last test performance: 75.87%
2023-04-03 16:54:38,651 ----------------
2023-04-03 16:54:52,714   94  =>  7    		Training 486 pattern with 79.79% 	Forward time: 	13.81 sec
2023-04-03 16:54:52,714 			Loss:    4.877e-01    			Backward time: 	 0.25 sec 
2023-04-03 16:54:52,715 ADAM: Layer 0 -> dw_min:9.9997e-01  dw_max:1.0000e+00 lr:1.0000e-04
2023-04-03 16:54:52,715 ADAM: Layer 1 -> dw_min:9.9995e-01  dw_max:1.0001e+00 lr:1.0000e-04
2023-04-03 16:54:52,715 ADAM: Layer 2 -> dw_min:9.9990e-01  dw_max:1.0001e+00 lr:1.0000e-04
2023-04-03 16:54:52,715 ADAM: Layer 3 -> dw_min:9.9997e-01  dw_max:1.0000e+00 lr:1.0000e-04
2023-04-03 16:54:52,760 			Learning rate: weights:   1.000e-04    
2023-04-03 16:54:52,760 			Last test performance: 75.87%
2023-04-03 16:54:52,760 ----------------
2023-04-03 16:55:07,367   94  =>  8    		Training 486 pattern with 80.83% 	Forward time: 	14.35 sec
2023-04-03 16:55:07,367 			Loss:    5.157e-01    			Backward time: 	 0.25 sec 
2023-04-03 16:55:07,368 ADAM: Layer 0 -> dw_min:9.9998e-01  dw_max:1.0000e+00 lr:1.0000e-04
2023-04-03 16:55:07,368 ADAM: Layer 1 -> dw_min:9.9995e-01  dw_max:1.0001e+00 lr:1.0000e-04
2023-04-03 16:55:07,368 ADAM: Layer 2 -> dw_min:9.9991e-01  dw_max:1.0001e+00 lr:1.0000e-04
2023-04-03 16:55:07,368 ADAM: Layer 3 -> dw_min:9.9997e-01  dw_max:1.0000e+00 lr:1.0000e-04
2023-04-03 16:55:07,406 			Learning rate: weights:   1.000e-04    
2023-04-03 16:55:07,406 			Last test performance: 75.87%
2023-04-03 16:55:07,406 ----------------
2023-04-03 16:55:21,816   94  =>  9    		Training 486 pattern with 79.38% 	Forward time: 	14.15 sec
2023-04-03 16:55:21,816 			Loss:    5.419e-01    			Backward time: 	 0.25 sec 
2023-04-03 16:55:21,816 ADAM: Layer 0 -> dw_min:9.9997e-01  dw_max:1.0000e+00 lr:1.0000e-04
2023-04-03 16:55:21,816 ADAM: Layer 1 -> dw_min:9.9995e-01  dw_max:1.0000e+00 lr:1.0000e-04
2023-04-03 16:55:21,817 ADAM: Layer 2 -> dw_min:9.9989e-01  dw_max:1.0001e+00 lr:1.0000e-04
2023-04-03 16:55:21,817 ADAM: Layer 3 -> dw_min:9.9996e-01  dw_max:1.0000e+00 lr:1.0000e-04
2023-04-03 16:55:21,901 			Learning rate: weights:   1.000e-04    
2023-04-03 16:55:21,901 			Last test performance: 75.87%
2023-04-03 16:55:21,901 ----------------
2023-04-03 16:55:36,242   94  =>  10   		Training 486 pattern with 79.79% 	Forward time: 	14.08 sec
2023-04-03 16:55:36,242 			Loss:    4.963e-01    			Backward time: 	 0.25 sec 
2023-04-03 16:55:36,243 ADAM: Layer 0 -> dw_min:9.9997e-01  dw_max:1.0000e+00 lr:1.0000e-04
2023-04-03 16:55:36,243 ADAM: Layer 1 -> dw_min:9.9996e-01  dw_max:1.0000e+00 lr:1.0000e-04
2023-04-03 16:55:36,243 ADAM: Layer 2 -> dw_min:9.9990e-01  dw_max:1.0001e+00 lr:1.0000e-04
2023-04-03 16:55:36,243 ADAM: Layer 3 -> dw_min:9.9996e-01  dw_max:1.0000e+00 lr:1.0000e-04
2023-04-03 16:55:36,272 			Learning rate: weights:   1.000e-04    
2023-04-03 16:55:36,272 			Last test performance: 75.87%
2023-04-03 16:55:36,272 ----------------
2023-04-03 16:55:50,521   94  =>  11   		Training 486 pattern with 80.21% 	Forward time: 	13.99 sec
2023-04-03 16:55:50,521 			Loss:    5.039e-01    			Backward time: 	 0.25 sec 
2023-04-03 16:55:50,522 ADAM: Layer 0 -> dw_min:9.9997e-01  dw_max:1.0000e+00 lr:1.0000e-04
2023-04-03 16:55:50,522 ADAM: Layer 1 -> dw_min:9.9995e-01  dw_max:1.0000e+00 lr:1.0000e-04
2023-04-03 16:55:50,522 ADAM: Layer 2 -> dw_min:9.9988e-01  dw_max:1.0001e+00 lr:1.0000e-04
2023-04-03 16:55:50,522 ADAM: Layer 3 -> dw_min:9.9996e-01  dw_max:1.0000e+00 lr:1.0000e-04
2023-04-03 16:55:50,542 			Learning rate: weights:   1.000e-04    
2023-04-03 16:55:50,542 			Last test performance: 75.87%
2023-04-03 16:55:50,542 ----------------
2023-04-03 16:56:04,976   94  =>  12   		Training 486 pattern with 74.17% 	Forward time: 	14.18 sec
2023-04-03 16:56:04,976 			Loss:    5.916e-01    			Backward time: 	 0.25 sec 
2023-04-03 16:56:04,976 ADAM: Layer 0 -> dw_min:9.9997e-01  dw_max:1.0000e+00 lr:1.0000e-04
2023-04-03 16:56:04,976 ADAM: Layer 1 -> dw_min:9.9996e-01  dw_max:1.0001e+00 lr:1.0000e-04
2023-04-03 16:56:04,976 ADAM: Layer 2 -> dw_min:9.9989e-01  dw_max:1.0001e+00 lr:1.0000e-04
2023-04-03 16:56:04,976 ADAM: Layer 3 -> dw_min:9.9996e-01  dw_max:1.0000e+00 lr:1.0000e-04
2023-04-03 16:56:05,039 			Learning rate: weights:   1.000e-04    
2023-04-03 16:56:05,039 			Last test performance: 75.87%
2023-04-03 16:56:05,039 ----------------
2023-04-03 16:56:18,960   94  =>  13   		Training 486 pattern with 77.29% 	Forward time: 	13.66 sec
2023-04-03 16:56:18,960 			Loss:    5.568e-01    			Backward time: 	 0.25 sec 
2023-04-03 16:56:18,961 ADAM: Layer 0 -> dw_min:9.9997e-01  dw_max:1.0000e+00 lr:1.0000e-04
2023-04-03 16:56:18,961 ADAM: Layer 1 -> dw_min:9.9995e-01  dw_max:1.0001e+00 lr:1.0000e-04
2023-04-03 16:56:18,961 ADAM: Layer 2 -> dw_min:9.9990e-01  dw_max:1.0001e+00 lr:1.0000e-04
2023-04-03 16:56:18,961 ADAM: Layer 3 -> dw_min:9.9995e-01  dw_max:1.0000e+00 lr:1.0000e-04
2023-04-03 16:56:18,982 			Learning rate: weights:   1.000e-04    
2023-04-03 16:56:18,982 			Last test performance: 75.87%
2023-04-03 16:56:18,982 ----------------
2023-04-03 16:56:33,591   94  =>  14   		Training 486 pattern with 76.88% 	Forward time: 	14.35 sec
2023-04-03 16:56:33,591 			Loss:    5.501e-01    			Backward time: 	 0.25 sec 
2023-04-03 16:56:33,591 ADAM: Layer 0 -> dw_min:9.9997e-01  dw_max:1.0000e+00 lr:1.0000e-04
2023-04-03 16:56:33,591 ADAM: Layer 1 -> dw_min:9.9995e-01  dw_max:1.0001e+00 lr:1.0000e-04
2023-04-03 16:56:33,591 ADAM: Layer 2 -> dw_min:9.9991e-01  dw_max:1.0001e+00 lr:1.0000e-04
2023-04-03 16:56:33,591 ADAM: Layer 3 -> dw_min:9.9996e-01  dw_max:1.0000e+00 lr:1.0000e-04
2023-04-03 16:56:33,652 			Learning rate: weights:   1.000e-04    
2023-04-03 16:56:33,652 			Last test performance: 75.87%
2023-04-03 16:56:33,652 ----------------
2023-04-03 16:56:47,850   94  =>  15   		Training 486 pattern with 78.33% 	Forward time: 	13.94 sec
2023-04-03 16:56:47,850 			Loss:    4.989e-01    			Backward time: 	 0.25 sec 
2023-04-03 16:56:47,850 ADAM: Layer 0 -> dw_min:9.9997e-01  dw_max:1.0000e+00 lr:1.0000e-04
2023-04-03 16:56:47,851 ADAM: Layer 1 -> dw_min:9.9995e-01  dw_max:1.0000e+00 lr:1.0000e-04
2023-04-03 16:56:47,851 ADAM: Layer 2 -> dw_min:9.9991e-01  dw_max:1.0001e+00 lr:1.0000e-04
2023-04-03 16:56:47,851 ADAM: Layer 3 -> dw_min:9.9996e-01  dw_max:1.0000e+00 lr:1.0000e-04
2023-04-03 16:56:47,912 			Learning rate: weights:   1.000e-04    
2023-04-03 16:56:47,912 			Last test performance: 75.87%
2023-04-03 16:56:47,912 ----------------
2023-04-03 16:57:02,332   94  =>  16   		Training 486 pattern with 79.58% 	Forward time: 	14.16 sec
2023-04-03 16:57:02,332 			Loss:    5.425e-01    			Backward time: 	 0.25 sec 
2023-04-03 16:57:02,332 ADAM: Layer 0 -> dw_min:9.9997e-01  dw_max:1.0000e+00 lr:1.0000e-04
2023-04-03 16:57:02,332 ADAM: Layer 1 -> dw_min:9.9994e-01  dw_max:1.0001e+00 lr:1.0000e-04
2023-04-03 16:57:02,333 ADAM: Layer 2 -> dw_min:9.9991e-01  dw_max:1.0001e+00 lr:1.0000e-04
2023-04-03 16:57:02,333 ADAM: Layer 3 -> dw_min:9.9996e-01  dw_max:1.0000e+00 lr:1.0000e-04
2023-04-03 16:57:02,378 			Learning rate: weights:   1.000e-04    
2023-04-03 16:57:02,378 			Last test performance: 75.87%
2023-04-03 16:57:02,378 ----------------
2023-04-03 16:57:16,944   94  =>  17   		Training 486 pattern with 76.04% 	Forward time: 	14.31 sec
2023-04-03 16:57:16,944 			Loss:    5.312e-01    			Backward time: 	 0.25 sec 
2023-04-03 16:57:16,945 ADAM: Layer 0 -> dw_min:9.9997e-01  dw_max:1.0000e+00 lr:1.0000e-04
2023-04-03 16:57:16,945 ADAM: Layer 1 -> dw_min:9.9994e-01  dw_max:1.0001e+00 lr:1.0000e-04
2023-04-03 16:57:16,945 ADAM: Layer 2 -> dw_min:9.9992e-01  dw_max:1.0001e+00 lr:1.0000e-04
2023-04-03 16:57:16,945 ADAM: Layer 3 -> dw_min:9.9996e-01  dw_max:1.0000e+00 lr:1.0000e-04
2023-04-03 16:57:17,006 			Learning rate: weights:   1.000e-04    
2023-04-03 16:57:17,006 			Last test performance: 75.87%
2023-04-03 16:57:17,006 ----------------
2023-04-03 16:57:31,761   94  =>  18   		Training 486 pattern with 79.79% 	Forward time: 	14.50 sec
2023-04-03 16:57:31,761 			Loss:    4.862e-01    			Backward time: 	 0.25 sec 
2023-04-03 16:57:31,761 ADAM: Layer 0 -> dw_min:9.9997e-01  dw_max:1.0000e+00 lr:1.0000e-04
2023-04-03 16:57:31,761 ADAM: Layer 1 -> dw_min:9.9995e-01  dw_max:1.0001e+00 lr:1.0000e-04
2023-04-03 16:57:31,761 ADAM: Layer 2 -> dw_min:9.9993e-01  dw_max:1.0001e+00 lr:1.0000e-04
2023-04-03 16:57:31,762 ADAM: Layer 3 -> dw_min:9.9996e-01  dw_max:1.0000e+00 lr:1.0000e-04
2023-04-03 16:57:31,823 			Learning rate: weights:   1.000e-04    
2023-04-03 16:57:31,823 			Last test performance: 75.87%
2023-04-03 16:57:31,823 ----------------
2023-04-03 16:57:46,275   94  =>  19   		Training 486 pattern with 78.33% 	Forward time: 	14.19 sec
2023-04-03 16:57:46,276 			Loss:    5.197e-01    			Backward time: 	 0.25 sec 
2023-04-03 16:57:46,276 ADAM: Layer 0 -> dw_min:9.9997e-01  dw_max:1.0000e+00 lr:1.0000e-04
2023-04-03 16:57:46,276 ADAM: Layer 1 -> dw_min:9.9995e-01  dw_max:1.0001e+00 lr:1.0000e-04
2023-04-03 16:57:46,276 ADAM: Layer 2 -> dw_min:9.9993e-01  dw_max:1.0001e+00 lr:1.0000e-04
2023-04-03 16:57:46,276 ADAM: Layer 3 -> dw_min:9.9996e-01  dw_max:1.0000e+00 lr:1.0000e-04
2023-04-03 16:57:46,308 			Learning rate: weights:   1.000e-04    
2023-04-03 16:57:46,308 			Last test performance: 75.87%
2023-04-03 16:57:46,308 ----------------
2023-04-03 16:58:00,591   94  =>  20   		Training 486 pattern with 78.33% 	Forward time: 	14.03 sec
2023-04-03 16:58:00,592 			Loss:    5.269e-01    			Backward time: 	 0.25 sec 
2023-04-03 16:58:00,592 ADAM: Layer 0 -> dw_min:9.9997e-01  dw_max:1.0000e+00 lr:1.0000e-04
2023-04-03 16:58:00,592 ADAM: Layer 1 -> dw_min:9.9996e-01  dw_max:1.0001e+00 lr:1.0000e-04
2023-04-03 16:58:00,592 ADAM: Layer 2 -> dw_min:9.9992e-01  dw_max:1.0001e+00 lr:1.0000e-04
2023-04-03 16:58:00,592 ADAM: Layer 3 -> dw_min:9.9996e-01  dw_max:1.0000e+00 lr:1.0000e-04
2023-04-03 16:58:00,613 			Learning rate: weights:   1.000e-04    
2023-04-03 16:58:00,613 			Last test performance: 75.87%
2023-04-03 16:58:00,613 ----------------
2023-04-03 16:58:14,797   94  =>  21   		Training 486 pattern with 81.04% 	Forward time: 	13.93 sec
2023-04-03 16:58:14,797 			Loss:    5.186e-01    			Backward time: 	 0.25 sec 
2023-04-03 16:58:14,797 ADAM: Layer 0 -> dw_min:9.9997e-01  dw_max:1.0000e+00 lr:1.0000e-04
2023-04-03 16:58:14,798 ADAM: Layer 1 -> dw_min:9.9995e-01  dw_max:1.0001e+00 lr:1.0000e-04
2023-04-03 16:58:14,798 ADAM: Layer 2 -> dw_min:9.9991e-01  dw_max:1.0001e+00 lr:1.0000e-04
2023-04-03 16:58:14,798 ADAM: Layer 3 -> dw_min:9.9997e-01  dw_max:1.0000e+00 lr:1.0000e-04
2023-04-03 16:58:14,916 			Learning rate: weights:   1.000e-04    
2023-04-03 16:58:14,916 			Last test performance: 75.87%
2023-04-03 16:58:14,916 ----------------
2023-04-03 16:58:29,112   94  =>  22   		Training 486 pattern with 81.46% 	Forward time: 	13.94 sec
2023-04-03 16:58:29,112 			Loss:    4.562e-01    			Backward time: 	 0.25 sec 
2023-04-03 16:58:29,112 ADAM: Layer 0 -> dw_min:9.9997e-01  dw_max:1.0000e+00 lr:1.0000e-04
2023-04-03 16:58:29,112 ADAM: Layer 1 -> dw_min:9.9995e-01  dw_max:1.0001e+00 lr:1.0000e-04
2023-04-03 16:58:29,112 ADAM: Layer 2 -> dw_min:9.9990e-01  dw_max:1.0001e+00 lr:1.0000e-04
2023-04-03 16:58:29,112 ADAM: Layer 3 -> dw_min:9.9997e-01  dw_max:1.0000e+00 lr:1.0000e-04
2023-04-03 16:58:29,157 			Learning rate: weights:   1.000e-04    
2023-04-03 16:58:29,157 			Last test performance: 75.87%
2023-04-03 16:58:29,157 ----------------
2023-04-03 16:58:43,277   94  =>  23   		Training 486 pattern with 77.50% 	Forward time: 	13.86 sec
2023-04-03 16:58:43,277 			Loss:    5.072e-01    			Backward time: 	 0.25 sec 
2023-04-03 16:58:43,277 ADAM: Layer 0 -> dw_min:9.9997e-01  dw_max:1.0000e+00 lr:1.0000e-04
2023-04-03 16:58:43,278 ADAM: Layer 1 -> dw_min:9.9995e-01  dw_max:1.0001e+00 lr:1.0000e-04
2023-04-03 16:58:43,278 ADAM: Layer 2 -> dw_min:9.9990e-01  dw_max:1.0001e+00 lr:1.0000e-04
2023-04-03 16:58:43,278 ADAM: Layer 3 -> dw_min:9.9997e-01  dw_max:1.0000e+00 lr:1.0000e-04
2023-04-03 16:58:43,323 			Learning rate: weights:   1.000e-04    
2023-04-03 16:58:43,323 			Last test performance: 75.87%
2023-04-03 16:58:43,323 ----------------
2023-04-03 16:58:57,891   94  =>  24   		Training 486 pattern with 75.21% 	Forward time: 	14.31 sec
2023-04-03 16:58:57,891 			Loss:    5.850e-01    			Backward time: 	 0.25 sec 
2023-04-03 16:58:57,892 ADAM: Layer 0 -> dw_min:9.9997e-01  dw_max:1.0000e+00 lr:1.0000e-04
2023-04-03 16:58:57,892 ADAM: Layer 1 -> dw_min:9.9996e-01  dw_max:1.0001e+00 lr:1.0000e-04
2023-04-03 16:58:57,892 ADAM: Layer 2 -> dw_min:9.9987e-01  dw_max:1.0001e+00 lr:1.0000e-04
2023-04-03 16:58:57,892 ADAM: Layer 3 -> dw_min:9.9997e-01  dw_max:1.0001e+00 lr:1.0000e-04
2023-04-03 16:58:57,958 			Learning rate: weights:   1.000e-04    
2023-04-03 16:58:57,958 			Last test performance: 75.87%
2023-04-03 16:58:57,958 ----------------
2023-04-03 16:59:12,353   94  =>  25   		Training 486 pattern with 75.42% 	Forward time: 	14.14 sec
2023-04-03 16:59:12,353 			Loss:    5.939e-01    			Backward time: 	 0.25 sec 
2023-04-03 16:59:12,353 ADAM: Layer 0 -> dw_min:9.9997e-01  dw_max:1.0000e+00 lr:1.0000e-04
2023-04-03 16:59:12,354 ADAM: Layer 1 -> dw_min:9.9995e-01  dw_max:1.0000e+00 lr:1.0000e-04
2023-04-03 16:59:12,354 ADAM: Layer 2 -> dw_min:9.9988e-01  dw_max:1.0001e+00 lr:1.0000e-04
2023-04-03 16:59:12,354 ADAM: Layer 3 -> dw_min:9.9997e-01  dw_max:1.0001e+00 lr:1.0000e-04
2023-04-03 16:59:12,413 			Learning rate: weights:   1.000e-04    
2023-04-03 16:59:12,413 			Last test performance: 75.87%
2023-04-03 16:59:12,413 ----------------
2023-04-03 16:59:26,830   94  =>  26   		Training 486 pattern with 75.21% 	Forward time: 	14.16 sec
2023-04-03 16:59:26,830 			Loss:    5.850e-01    			Backward time: 	 0.25 sec 
2023-04-03 16:59:26,831 ADAM: Layer 0 -> dw_min:9.9997e-01  dw_max:1.0000e+00 lr:1.0000e-04
2023-04-03 16:59:26,831 ADAM: Layer 1 -> dw_min:9.9995e-01  dw_max:1.0000e+00 lr:1.0000e-04
2023-04-03 16:59:26,831 ADAM: Layer 2 -> dw_min:9.9989e-01  dw_max:1.0001e+00 lr:1.0000e-04
2023-04-03 16:59:26,831 ADAM: Layer 3 -> dw_min:9.9996e-01  dw_max:1.0000e+00 lr:1.0000e-04
2023-04-03 16:59:26,892 			Learning rate: weights:   1.000e-04    
2023-04-03 16:59:26,892 			Last test performance: 75.87%
2023-04-03 16:59:26,892 ----------------
2023-04-03 16:59:41,224   94  =>  27   		Training 486 pattern with 78.33% 	Forward time: 	14.07 sec
2023-04-03 16:59:41,225 			Loss:    5.109e-01    			Backward time: 	 0.25 sec 
2023-04-03 16:59:41,225 ADAM: Layer 0 -> dw_min:9.9997e-01  dw_max:1.0000e+00 lr:1.0000e-04
2023-04-03 16:59:41,225 ADAM: Layer 1 -> dw_min:9.9995e-01  dw_max:1.0000e+00 lr:1.0000e-04
2023-04-03 16:59:41,225 ADAM: Layer 2 -> dw_min:9.9990e-01  dw_max:1.0001e+00 lr:1.0000e-04
2023-04-03 16:59:41,225 ADAM: Layer 3 -> dw_min:9.9996e-01  dw_max:1.0000e+00 lr:1.0000e-04
2023-04-03 16:59:41,319 			Learning rate: weights:   1.000e-04    
2023-04-03 16:59:41,319 			Last test performance: 75.87%
2023-04-03 16:59:41,319 ----------------
2023-04-03 16:59:55,506   94  =>  28   		Training 486 pattern with 77.50% 	Forward time: 	13.93 sec
2023-04-03 16:59:55,506 			Loss:    5.541e-01    			Backward time: 	 0.25 sec 
2023-04-03 16:59:55,506 ADAM: Layer 0 -> dw_min:9.9997e-01  dw_max:1.0000e+00 lr:1.0000e-04
2023-04-03 16:59:55,506 ADAM: Layer 1 -> dw_min:9.9995e-01  dw_max:1.0000e+00 lr:1.0000e-04
2023-04-03 16:59:55,507 ADAM: Layer 2 -> dw_min:9.9990e-01  dw_max:1.0001e+00 lr:1.0000e-04
2023-04-03 16:59:55,507 ADAM: Layer 3 -> dw_min:9.9996e-01  dw_max:1.0001e+00 lr:1.0000e-04
2023-04-03 16:59:55,642 			Learning rate: weights:   1.000e-04    
2023-04-03 16:59:55,642 			Last test performance: 75.87%
2023-04-03 16:59:55,642 ----------------
2023-04-03 17:00:10,113   94  =>  29   		Training 486 pattern with 77.50% 	Forward time: 	14.21 sec
2023-04-03 17:00:10,113 			Loss:    5.298e-01    			Backward time: 	 0.25 sec 
2023-04-03 17:00:10,113 ADAM: Layer 0 -> dw_min:9.9997e-01  dw_max:1.0000e+00 lr:1.0000e-04
2023-04-03 17:00:10,113 ADAM: Layer 1 -> dw_min:9.9995e-01  dw_max:1.0000e+00 lr:1.0000e-04
2023-04-03 17:00:10,113 ADAM: Layer 2 -> dw_min:9.9990e-01  dw_max:1.0001e+00 lr:1.0000e-04
2023-04-03 17:00:10,113 ADAM: Layer 3 -> dw_min:9.9997e-01  dw_max:1.0000e+00 lr:1.0000e-04
2023-04-03 17:00:10,173 			Learning rate: weights:   1.000e-04    
2023-04-03 17:00:10,173 			Last test performance: 75.87%
2023-04-03 17:00:10,173 ----------------
2023-04-03 17:00:24,323   94  =>  30   		Training 486 pattern with 79.58% 	Forward time: 	13.89 sec
2023-04-03 17:00:24,323 			Loss:    4.790e-01    			Backward time: 	 0.25 sec 
2023-04-03 17:00:24,323 ADAM: Layer 0 -> dw_min:9.9997e-01  dw_max:1.0000e+00 lr:1.0000e-04
2023-04-03 17:00:24,323 ADAM: Layer 1 -> dw_min:9.9995e-01  dw_max:1.0001e+00 lr:1.0000e-04
2023-04-03 17:00:24,323 ADAM: Layer 2 -> dw_min:9.9988e-01  dw_max:1.0001e+00 lr:1.0000e-04
2023-04-03 17:00:24,324 ADAM: Layer 3 -> dw_min:9.9992e-01  dw_max:1.0000e+00 lr:1.0000e-04
2023-04-03 17:00:24,384 			Learning rate: weights:   1.000e-04    
2023-04-03 17:00:24,384 			Last test performance: 75.87%
2023-04-03 17:00:24,384 ----------------
2023-04-03 17:00:39,877   94  =>  31   		Training 486 pattern with 76.46% 	Forward time: 	15.23 sec
2023-04-03 17:00:39,877 			Loss:    5.575e-01    			Backward time: 	 0.25 sec 
2023-04-03 17:00:39,877 ADAM: Layer 0 -> dw_min:9.9997e-01  dw_max:1.0000e+00 lr:1.0000e-04
2023-04-03 17:00:39,877 ADAM: Layer 1 -> dw_min:9.9995e-01  dw_max:1.0001e+00 lr:1.0000e-04
2023-04-03 17:00:39,877 ADAM: Layer 2 -> dw_min:9.9988e-01  dw_max:1.0001e+00 lr:1.0000e-04
2023-04-03 17:00:39,877 ADAM: Layer 3 -> dw_min:9.9993e-01  dw_max:1.0000e+00 lr:1.0000e-04
2023-04-03 17:00:39,897 			Learning rate: weights:   1.000e-04    
2023-04-03 17:00:39,897 			Last test performance: 75.87%
2023-04-03 17:00:39,897 ----------------
2023-04-03 17:00:54,471   94  =>  32   		Training 486 pattern with 81.88% 	Forward time: 	14.32 sec
2023-04-03 17:00:54,471 			Loss:    4.450e-01    			Backward time: 	 0.25 sec 
2023-04-03 17:00:54,472 ADAM: Layer 0 -> dw_min:9.9996e-01  dw_max:1.0000e+00 lr:1.0000e-04
2023-04-03 17:00:54,472 ADAM: Layer 1 -> dw_min:9.9995e-01  dw_max:1.0001e+00 lr:1.0000e-04
2023-04-03 17:00:54,472 ADAM: Layer 2 -> dw_min:9.9989e-01  dw_max:1.0001e+00 lr:1.0000e-04
2023-04-03 17:00:54,472 ADAM: Layer 3 -> dw_min:9.9994e-01  dw_max:1.0000e+00 lr:1.0000e-04
2023-04-03 17:00:54,535 			Learning rate: weights:   1.000e-04    
2023-04-03 17:00:54,535 			Last test performance: 75.87%
2023-04-03 17:00:54,535 ----------------
2023-04-03 17:01:09,138   94  =>  33   		Training 486 pattern with 78.33% 	Forward time: 	14.35 sec
2023-04-03 17:01:09,138 			Loss:    5.018e-01    			Backward time: 	 0.25 sec 
2023-04-03 17:01:09,138 ADAM: Layer 0 -> dw_min:9.9997e-01  dw_max:1.0000e+00 lr:1.0000e-04
2023-04-03 17:01:09,139 ADAM: Layer 1 -> dw_min:9.9996e-01  dw_max:1.0001e+00 lr:1.0000e-04
2023-04-03 17:01:09,139 ADAM: Layer 2 -> dw_min:9.9990e-01  dw_max:1.0001e+00 lr:1.0000e-04
2023-04-03 17:01:09,139 ADAM: Layer 3 -> dw_min:9.9994e-01  dw_max:1.0000e+00 lr:1.0000e-04
2023-04-03 17:01:09,183 			Learning rate: weights:   1.000e-04    
2023-04-03 17:01:09,183 			Last test performance: 75.87%
2023-04-03 17:01:09,183 ----------------
2023-04-03 17:01:23,471   94  =>  34   		Training 486 pattern with 77.71% 	Forward time: 	14.03 sec
2023-04-03 17:01:23,471 			Loss:    5.466e-01    			Backward time: 	 0.25 sec 
2023-04-03 17:01:23,471 ADAM: Layer 0 -> dw_min:9.9997e-01  dw_max:1.0000e+00 lr:1.0000e-04
2023-04-03 17:01:23,471 ADAM: Layer 1 -> dw_min:9.9995e-01  dw_max:1.0000e+00 lr:1.0000e-04
2023-04-03 17:01:23,471 ADAM: Layer 2 -> dw_min:9.9991e-01  dw_max:1.0001e+00 lr:1.0000e-04
2023-04-03 17:01:23,472 ADAM: Layer 3 -> dw_min:9.9995e-01  dw_max:1.0000e+00 lr:1.0000e-04
2023-04-03 17:01:23,602 			Learning rate: weights:   1.000e-04    
2023-04-03 17:01:23,602 			Last test performance: 75.87%
2023-04-03 17:01:23,602 ----------------
2023-04-03 17:01:38,139   94  =>  35   		Training 486 pattern with 77.08% 	Forward time: 	14.28 sec
2023-04-03 17:01:38,139 			Loss:    5.543e-01    			Backward time: 	 0.25 sec 
2023-04-03 17:01:38,139 ADAM: Layer 0 -> dw_min:9.9997e-01  dw_max:1.0000e+00 lr:1.0000e-04
2023-04-03 17:01:38,139 ADAM: Layer 1 -> dw_min:9.9995e-01  dw_max:1.0001e+00 lr:1.0000e-04
2023-04-03 17:01:38,139 ADAM: Layer 2 -> dw_min:9.9987e-01  dw_max:1.0001e+00 lr:1.0000e-04
2023-04-03 17:01:38,139 ADAM: Layer 3 -> dw_min:9.9995e-01  dw_max:1.0000e+00 lr:1.0000e-04
2023-04-03 17:01:38,200 			Learning rate: weights:   1.000e-04    
2023-04-03 17:01:38,200 			Last test performance: 75.87%
2023-04-03 17:01:38,200 ----------------
2023-04-03 17:01:52,671   94  =>  36   		Training 486 pattern with 78.96% 	Forward time: 	14.21 sec
2023-04-03 17:01:52,671 			Loss:    5.055e-01    			Backward time: 	 0.25 sec 
2023-04-03 17:01:52,671 ADAM: Layer 0 -> dw_min:9.9998e-01  dw_max:1.0000e+00 lr:1.0000e-04
2023-04-03 17:01:52,671 ADAM: Layer 1 -> dw_min:9.9996e-01  dw_max:1.0001e+00 lr:1.0000e-04
2023-04-03 17:01:52,671 ADAM: Layer 2 -> dw_min:9.9988e-01  dw_max:1.0001e+00 lr:1.0000e-04
2023-04-03 17:01:52,672 ADAM: Layer 3 -> dw_min:9.9996e-01  dw_max:1.0000e+00 lr:1.0000e-04
2023-04-03 17:01:52,742 			Learning rate: weights:   1.000e-04    
2023-04-03 17:01:52,742 			Last test performance: 75.87%
2023-04-03 17:01:52,742 ----------------
2023-04-03 17:02:07,125   94  =>  37   		Training 486 pattern with 78.12% 	Forward time: 	14.13 sec
2023-04-03 17:02:07,125 			Loss:    5.127e-01    			Backward time: 	 0.25 sec 
2023-04-03 17:02:07,125 ADAM: Layer 0 -> dw_min:9.9997e-01  dw_max:1.0000e+00 lr:1.0000e-04
2023-04-03 17:02:07,125 ADAM: Layer 1 -> dw_min:9.9996e-01  dw_max:1.0001e+00 lr:1.0000e-04
2023-04-03 17:02:07,125 ADAM: Layer 2 -> dw_min:9.9987e-01  dw_max:1.0001e+00 lr:1.0000e-04
2023-04-03 17:02:07,126 ADAM: Layer 3 -> dw_min:9.9996e-01  dw_max:1.0000e+00 lr:1.0000e-04
2023-04-03 17:02:07,188 			Learning rate: weights:   1.000e-04    
2023-04-03 17:02:07,188 			Last test performance: 75.87%
2023-04-03 17:02:07,188 ----------------
2023-04-03 17:02:21,880   94  =>  38   		Training 486 pattern with 75.62% 	Forward time: 	14.43 sec
2023-04-03 17:02:21,880 			Loss:    5.795e-01    			Backward time: 	 0.25 sec 
2023-04-03 17:02:21,881 ADAM: Layer 0 -> dw_min:9.9997e-01  dw_max:1.0000e+00 lr:1.0000e-04
2023-04-03 17:02:21,881 ADAM: Layer 1 -> dw_min:9.9995e-01  dw_max:1.0001e+00 lr:1.0000e-04
2023-04-03 17:02:21,881 ADAM: Layer 2 -> dw_min:9.9989e-01  dw_max:1.0001e+00 lr:1.0000e-04
2023-04-03 17:02:21,881 ADAM: Layer 3 -> dw_min:9.9996e-01  dw_max:1.0000e+00 lr:1.0000e-04
2023-04-03 17:02:21,973 			Learning rate: weights:   1.000e-04    
2023-04-03 17:02:21,973 			Last test performance: 75.87%
2023-04-03 17:02:21,973 ----------------
2023-04-03 17:02:36,188   94  =>  39   		Training 486 pattern with 80.00% 	Forward time: 	13.96 sec
2023-04-03 17:02:36,188 			Loss:    5.049e-01    			Backward time: 	 0.25 sec 
2023-04-03 17:02:36,189 ADAM: Layer 0 -> dw_min:9.9997e-01  dw_max:1.0000e+00 lr:1.0000e-04
2023-04-03 17:02:36,189 ADAM: Layer 1 -> dw_min:9.9994e-01  dw_max:1.0000e+00 lr:1.0000e-04
2023-04-03 17:02:36,189 ADAM: Layer 2 -> dw_min:9.9990e-01  dw_max:1.0001e+00 lr:1.0000e-04
2023-04-03 17:02:36,189 ADAM: Layer 3 -> dw_min:9.9996e-01  dw_max:1.0000e+00 lr:1.0000e-04
2023-04-03 17:02:36,259 			Learning rate: weights:   1.000e-04    
2023-04-03 17:02:36,259 			Last test performance: 75.87%
2023-04-03 17:02:36,259 ----------------
2023-04-03 17:02:50,831   94  =>  40   		Training 486 pattern with 76.88% 	Forward time: 	14.32 sec
2023-04-03 17:02:50,832 			Loss:    5.362e-01    			Backward time: 	 0.25 sec 
2023-04-03 17:02:50,832 ADAM: Layer 0 -> dw_min:9.9997e-01  dw_max:1.0000e+00 lr:1.0000e-04
2023-04-03 17:02:50,832 ADAM: Layer 1 -> dw_min:9.9994e-01  dw_max:1.0000e+00 lr:1.0000e-04
2023-04-03 17:02:50,832 ADAM: Layer 2 -> dw_min:9.9987e-01  dw_max:1.0001e+00 lr:1.0000e-04
2023-04-03 17:02:50,832 ADAM: Layer 3 -> dw_min:9.9996e-01  dw_max:1.0000e+00 lr:1.0000e-04
2023-04-03 17:02:50,894 			Learning rate: weights:   1.000e-04    
2023-04-03 17:02:50,894 			Last test performance: 75.87%
2023-04-03 17:02:50,894 ----------------
2023-04-03 17:03:05,473   94  =>  41   		Training 486 pattern with 76.88% 	Forward time: 	14.32 sec
2023-04-03 17:03:05,473 			Loss:    5.605e-01    			Backward time: 	 0.25 sec 
2023-04-03 17:03:05,473 ADAM: Layer 0 -> dw_min:9.9997e-01  dw_max:1.0000e+00 lr:1.0000e-04
2023-04-03 17:03:05,473 ADAM: Layer 1 -> dw_min:9.9994e-01  dw_max:1.0000e+00 lr:1.0000e-04
2023-04-03 17:03:05,473 ADAM: Layer 2 -> dw_min:9.9989e-01  dw_max:1.0001e+00 lr:1.0000e-04
2023-04-03 17:03:05,473 ADAM: Layer 3 -> dw_min:9.9996e-01  dw_max:1.0000e+00 lr:1.0000e-04
2023-04-03 17:03:05,536 			Learning rate: weights:   1.000e-04    
2023-04-03 17:03:05,536 			Last test performance: 75.87%
2023-04-03 17:03:05,536 ----------------
2023-04-03 17:03:19,971   94  =>  42   		Training 486 pattern with 80.83% 	Forward time: 	14.18 sec
2023-04-03 17:03:19,971 			Loss:    4.754e-01    			Backward time: 	 0.25 sec 
2023-04-03 17:03:19,972 ADAM: Layer 0 -> dw_min:9.9997e-01  dw_max:1.0000e+00 lr:1.0000e-04
2023-04-03 17:03:19,972 ADAM: Layer 1 -> dw_min:9.9994e-01  dw_max:1.0000e+00 lr:1.0000e-04
2023-04-03 17:03:19,972 ADAM: Layer 2 -> dw_min:9.9989e-01  dw_max:1.0001e+00 lr:1.0000e-04
2023-04-03 17:03:19,972 ADAM: Layer 3 -> dw_min:9.9996e-01  dw_max:1.0000e+00 lr:1.0000e-04
2023-04-03 17:03:20,033 			Learning rate: weights:   1.000e-04    
2023-04-03 17:03:20,033 			Last test performance: 75.87%
2023-04-03 17:03:20,033 ----------------
2023-04-03 17:03:34,616   94  =>  43   		Training 486 pattern with 78.54% 	Forward time: 	14.33 sec
2023-04-03 17:03:34,616 			Loss:    5.240e-01    			Backward time: 	 0.25 sec 
2023-04-03 17:03:34,617 ADAM: Layer 0 -> dw_min:9.9997e-01  dw_max:1.0000e+00 lr:1.0000e-04
2023-04-03 17:03:34,617 ADAM: Layer 1 -> dw_min:9.9994e-01  dw_max:1.0000e+00 lr:1.0000e-04
2023-04-03 17:03:34,617 ADAM: Layer 2 -> dw_min:9.9991e-01  dw_max:1.0001e+00 lr:1.0000e-04
2023-04-03 17:03:34,617 ADAM: Layer 3 -> dw_min:9.9996e-01  dw_max:1.0000e+00 lr:1.0000e-04
2023-04-03 17:03:34,709 			Learning rate: weights:   1.000e-04    
2023-04-03 17:03:34,709 			Last test performance: 75.87%
2023-04-03 17:03:34,709 ----------------
2023-04-03 17:03:49,343   94  =>  44   		Training 486 pattern with 81.46% 	Forward time: 	14.38 sec
2023-04-03 17:03:49,343 			Loss:    4.586e-01    			Backward time: 	 0.25 sec 
2023-04-03 17:03:49,344 ADAM: Layer 0 -> dw_min:9.9997e-01  dw_max:1.0000e+00 lr:1.0000e-04
2023-04-03 17:03:49,344 ADAM: Layer 1 -> dw_min:9.9995e-01  dw_max:1.0000e+00 lr:1.0000e-04
2023-04-03 17:03:49,344 ADAM: Layer 2 -> dw_min:9.9992e-01  dw_max:1.0001e+00 lr:1.0000e-04
2023-04-03 17:03:49,344 ADAM: Layer 3 -> dw_min:9.9996e-01  dw_max:1.0000e+00 lr:1.0000e-04
2023-04-03 17:03:49,406 			Learning rate: weights:   1.000e-04    
2023-04-03 17:03:49,406 			Last test performance: 75.87%
2023-04-03 17:03:49,406 ----------------
2023-04-03 17:04:03,677   94  =>  45   		Training 486 pattern with 76.25% 	Forward time: 	14.01 sec
2023-04-03 17:04:03,677 			Loss:    5.643e-01    			Backward time: 	 0.25 sec 
2023-04-03 17:04:03,677 ADAM: Layer 0 -> dw_min:9.9996e-01  dw_max:1.0000e+00 lr:1.0000e-04
2023-04-03 17:04:03,677 ADAM: Layer 1 -> dw_min:9.9995e-01  dw_max:1.0000e+00 lr:1.0000e-04
2023-04-03 17:04:03,677 ADAM: Layer 2 -> dw_min:9.9988e-01  dw_max:1.0001e+00 lr:1.0000e-04
2023-04-03 17:04:03,677 ADAM: Layer 3 -> dw_min:9.9996e-01  dw_max:1.0001e+00 lr:1.0000e-04
2023-04-03 17:04:03,747 			Learning rate: weights:   1.000e-04    
2023-04-03 17:04:03,747 			Last test performance: 75.87%
2023-04-03 17:04:03,747 ----------------
2023-04-03 17:04:18,869   94  =>  46   		Training 486 pattern with 77.29% 	Forward time: 	14.86 sec
2023-04-03 17:04:18,869 			Loss:    5.295e-01    			Backward time: 	 0.25 sec 
2023-04-03 17:04:18,869 ADAM: Layer 0 -> dw_min:9.9996e-01  dw_max:1.0000e+00 lr:1.0000e-04
2023-04-03 17:04:18,870 ADAM: Layer 1 -> dw_min:9.9995e-01  dw_max:1.0000e+00 lr:1.0000e-04
2023-04-03 17:04:18,870 ADAM: Layer 2 -> dw_min:9.9989e-01  dw_max:1.0001e+00 lr:1.0000e-04
2023-04-03 17:04:18,870 ADAM: Layer 3 -> dw_min:9.9996e-01  dw_max:1.0000e+00 lr:1.0000e-04
2023-04-03 17:04:18,937 			Learning rate: weights:   1.000e-04    
2023-04-03 17:04:18,937 			Last test performance: 75.87%
2023-04-03 17:04:18,937 ----------------
2023-04-03 17:04:33,010   94  =>  47   		Training 486 pattern with 78.75% 	Forward time: 	13.82 sec
2023-04-03 17:04:33,010 			Loss:    5.289e-01    			Backward time: 	 0.25 sec 
2023-04-03 17:04:33,010 ADAM: Layer 0 -> dw_min:9.9997e-01  dw_max:1.0000e+00 lr:1.0000e-04
2023-04-03 17:04:33,010 ADAM: Layer 1 -> dw_min:9.9994e-01  dw_max:1.0000e+00 lr:1.0000e-04
2023-04-03 17:04:33,011 ADAM: Layer 2 -> dw_min:9.9990e-01  dw_max:1.0001e+00 lr:1.0000e-04
2023-04-03 17:04:33,011 ADAM: Layer 3 -> dw_min:9.9996e-01  dw_max:1.0000e+00 lr:1.0000e-04
2023-04-03 17:04:33,072 			Learning rate: weights:   1.000e-04    
2023-04-03 17:04:33,072 			Last test performance: 75.87%
2023-04-03 17:04:33,072 ----------------
2023-04-03 17:04:47,150   94  =>  48   		Training 486 pattern with 73.33% 	Forward time: 	13.82 sec
2023-04-03 17:04:47,150 			Loss:    6.081e-01    			Backward time: 	 0.25 sec 
2023-04-03 17:04:47,150 ADAM: Layer 0 -> dw_min:9.9997e-01  dw_max:1.0000e+00 lr:1.0000e-04
2023-04-03 17:04:47,150 ADAM: Layer 1 -> dw_min:9.9995e-01  dw_max:1.0001e+00 lr:1.0000e-04
2023-04-03 17:04:47,150 ADAM: Layer 2 -> dw_min:9.9991e-01  dw_max:1.0001e+00 lr:1.0000e-04
2023-04-03 17:04:47,150 ADAM: Layer 3 -> dw_min:9.9996e-01  dw_max:1.0000e+00 lr:1.0000e-04
2023-04-03 17:04:47,213 			Learning rate: weights:   1.000e-04    
2023-04-03 17:04:47,213 			Last test performance: 75.87%
2023-04-03 17:04:47,213 ----------------
2023-04-03 17:05:01,838   94  =>  49   		Training 486 pattern with 81.04% 	Forward time: 	14.37 sec
2023-04-03 17:05:01,838 			Loss:    4.704e-01    			Backward time: 	 0.25 sec 
2023-04-03 17:05:01,838 ADAM: Layer 0 -> dw_min:9.9997e-01  dw_max:1.0000e+00 lr:1.0000e-04
2023-04-03 17:05:01,838 ADAM: Layer 1 -> dw_min:9.9995e-01  dw_max:1.0001e+00 lr:1.0000e-04
2023-04-03 17:05:01,838 ADAM: Layer 2 -> dw_min:9.9990e-01  dw_max:1.0001e+00 lr:1.0000e-04
2023-04-03 17:05:01,839 ADAM: Layer 3 -> dw_min:9.9996e-01  dw_max:1.0000e+00 lr:1.0000e-04
2023-04-03 17:05:01,908 			Learning rate: weights:   1.000e-04    
2023-04-03 17:05:01,908 			Last test performance: 75.87%
2023-04-03 17:05:01,908 ----------------
2023-04-03 17:05:16,382   94  =>  50   		Training 486 pattern with 77.71% 	Forward time: 	14.22 sec
2023-04-03 17:05:16,382 			Loss:    5.177e-01    			Backward time: 	 0.25 sec 
2023-04-03 17:05:16,383 ADAM: Layer 0 -> dw_min:9.9996e-01  dw_max:1.0000e+00 lr:1.0000e-04
2023-04-03 17:05:16,383 ADAM: Layer 1 -> dw_min:9.9995e-01  dw_max:1.0001e+00 lr:1.0000e-04
2023-04-03 17:05:16,383 ADAM: Layer 2 -> dw_min:9.9990e-01  dw_max:1.0001e+00 lr:1.0000e-04
2023-04-03 17:05:16,383 ADAM: Layer 3 -> dw_min:9.9996e-01  dw_max:1.0000e+00 lr:1.0000e-04
2023-04-03 17:05:16,448 			Learning rate: weights:   1.000e-04    
2023-04-03 17:05:16,448 			Last test performance: 75.87%
2023-04-03 17:05:16,448 ----------------
2023-04-03 17:05:31,072   94  =>  51   		Training 486 pattern with 79.17% 	Forward time: 	14.37 sec
2023-04-03 17:05:31,073 			Loss:    4.982e-01    			Backward time: 	 0.25 sec 
2023-04-03 17:05:31,073 ADAM: Layer 0 -> dw_min:9.9996e-01  dw_max:1.0000e+00 lr:1.0000e-04
2023-04-03 17:05:31,073 ADAM: Layer 1 -> dw_min:9.9995e-01  dw_max:1.0001e+00 lr:1.0000e-04
2023-04-03 17:05:31,073 ADAM: Layer 2 -> dw_min:9.9990e-01  dw_max:1.0001e+00 lr:1.0000e-04
2023-04-03 17:05:31,073 ADAM: Layer 3 -> dw_min:9.9997e-01  dw_max:1.0000e+00 lr:1.0000e-04
2023-04-03 17:05:31,093 			Learning rate: weights:   1.000e-04    
2023-04-03 17:05:31,093 			Last test performance: 75.87%
2023-04-03 17:05:31,093 ----------------
2023-04-03 17:05:45,696   94  =>  52   		Training 486 pattern with 81.04% 	Forward time: 	14.35 sec
2023-04-03 17:05:45,696 			Loss:    5.063e-01    			Backward time: 	 0.25 sec 
2023-04-03 17:05:45,696 ADAM: Layer 0 -> dw_min:9.9996e-01  dw_max:1.0000e+00 lr:1.0000e-04
2023-04-03 17:05:45,696 ADAM: Layer 1 -> dw_min:9.9995e-01  dw_max:1.0001e+00 lr:1.0000e-04
2023-04-03 17:05:45,696 ADAM: Layer 2 -> dw_min:9.9989e-01  dw_max:1.0001e+00 lr:1.0000e-04
2023-04-03 17:05:45,696 ADAM: Layer 3 -> dw_min:9.9996e-01  dw_max:1.0001e+00 lr:1.0000e-04
2023-04-03 17:05:45,777 			Learning rate: weights:   1.000e-04    
2023-04-03 17:05:45,777 			Last test performance: 75.87%
2023-04-03 17:05:45,777 ----------------
2023-04-03 17:05:59,913   94  =>  53   		Training 486 pattern with 75.62% 	Forward time: 	13.88 sec
2023-04-03 17:05:59,914 			Loss:    5.636e-01    			Backward time: 	 0.25 sec 
2023-04-03 17:05:59,914 ADAM: Layer 0 -> dw_min:9.9996e-01  dw_max:1.0000e+00 lr:1.0000e-04
2023-04-03 17:05:59,914 ADAM: Layer 1 -> dw_min:9.9995e-01  dw_max:1.0001e+00 lr:1.0000e-04
2023-04-03 17:05:59,914 ADAM: Layer 2 -> dw_min:9.9990e-01  dw_max:1.0001e+00 lr:1.0000e-04
2023-04-03 17:05:59,914 ADAM: Layer 3 -> dw_min:9.9996e-01  dw_max:1.0000e+00 lr:1.0000e-04
2023-04-03 17:05:59,983 			Learning rate: weights:   1.000e-04    
2023-04-03 17:05:59,983 			Last test performance: 75.87%
2023-04-03 17:05:59,983 ----------------
2023-04-03 17:06:14,715   94  =>  54   		Training 486 pattern with 78.33% 	Forward time: 	14.47 sec
2023-04-03 17:06:14,715 			Loss:    5.221e-01    			Backward time: 	 0.25 sec 
2023-04-03 17:06:14,715 ADAM: Layer 0 -> dw_min:9.9995e-01  dw_max:1.0000e+00 lr:1.0000e-04
2023-04-03 17:06:14,715 ADAM: Layer 1 -> dw_min:9.9994e-01  dw_max:1.0000e+00 lr:1.0000e-04
2023-04-03 17:06:14,715 ADAM: Layer 2 -> dw_min:9.9991e-01  dw_max:1.0001e+00 lr:1.0000e-04
2023-04-03 17:06:14,715 ADAM: Layer 3 -> dw_min:9.9996e-01  dw_max:1.0001e+00 lr:1.0000e-04
2023-04-03 17:06:14,807 			Learning rate: weights:   1.000e-04    
2023-04-03 17:06:14,807 			Last test performance: 75.87%
2023-04-03 17:06:14,807 ----------------
2023-04-03 17:06:29,483   94  =>  55   		Training 486 pattern with 77.08% 	Forward time: 	14.42 sec
2023-04-03 17:06:29,483 			Loss:    5.557e-01    			Backward time: 	 0.25 sec 
2023-04-03 17:06:29,483 ADAM: Layer 0 -> dw_min:9.9997e-01  dw_max:1.0000e+00 lr:1.0000e-04
2023-04-03 17:06:29,483 ADAM: Layer 1 -> dw_min:9.9994e-01  dw_max:1.0001e+00 lr:1.0000e-04
2023-04-03 17:06:29,483 ADAM: Layer 2 -> dw_min:9.9991e-01  dw_max:1.0001e+00 lr:1.0000e-04
2023-04-03 17:06:29,483 ADAM: Layer 3 -> dw_min:9.9996e-01  dw_max:1.0000e+00 lr:1.0000e-04
2023-04-03 17:06:29,529 			Learning rate: weights:   1.000e-04    
2023-04-03 17:06:29,529 			Last test performance: 75.87%
2023-04-03 17:06:29,529 ----------------
2023-04-03 17:06:43,948   94  =>  56   		Training 486 pattern with 75.83% 	Forward time: 	14.16 sec
2023-04-03 17:06:43,948 			Loss:    5.457e-01    			Backward time: 	 0.25 sec 
2023-04-03 17:06:43,948 ADAM: Layer 0 -> dw_min:9.9997e-01  dw_max:1.0000e+00 lr:1.0000e-04
2023-04-03 17:06:43,949 ADAM: Layer 1 -> dw_min:9.9994e-01  dw_max:1.0001e+00 lr:1.0000e-04
2023-04-03 17:06:43,949 ADAM: Layer 2 -> dw_min:9.9991e-01  dw_max:1.0001e+00 lr:1.0000e-04
2023-04-03 17:06:43,949 ADAM: Layer 3 -> dw_min:9.9996e-01  dw_max:1.0000e+00 lr:1.0000e-04
2023-04-03 17:06:43,979 			Learning rate: weights:   1.000e-04    
2023-04-03 17:06:43,979 			Last test performance: 75.87%
2023-04-03 17:06:43,979 ----------------
2023-04-03 17:06:58,516   94  =>  57   		Training 486 pattern with 80.62% 	Forward time: 	14.28 sec
2023-04-03 17:06:58,516 			Loss:    4.328e-01    			Backward time: 	 0.25 sec 
2023-04-03 17:06:58,516 ADAM: Layer 0 -> dw_min:9.9997e-01  dw_max:1.0000e+00 lr:1.0000e-04
2023-04-03 17:06:58,516 ADAM: Layer 1 -> dw_min:9.9994e-01  dw_max:1.0000e+00 lr:1.0000e-04
2023-04-03 17:06:58,516 ADAM: Layer 2 -> dw_min:9.9991e-01  dw_max:1.0001e+00 lr:1.0000e-04
2023-04-03 17:06:58,516 ADAM: Layer 3 -> dw_min:9.9997e-01  dw_max:1.0000e+00 lr:1.0000e-04
2023-04-03 17:06:58,608 			Learning rate: weights:   1.000e-04    
2023-04-03 17:06:58,608 			Last test performance: 75.87%
2023-04-03 17:06:58,608 ----------------
2023-04-03 17:07:12,934   94  =>  58   		Training 486 pattern with 76.88% 	Forward time: 	14.07 sec
2023-04-03 17:07:12,934 			Loss:    5.801e-01    			Backward time: 	 0.25 sec 
2023-04-03 17:07:12,934 ADAM: Layer 0 -> dw_min:9.9997e-01  dw_max:1.0000e+00 lr:1.0000e-04
2023-04-03 17:07:12,934 ADAM: Layer 1 -> dw_min:9.9994e-01  dw_max:1.0001e+00 lr:1.0000e-04
2023-04-03 17:07:12,934 ADAM: Layer 2 -> dw_min:9.9992e-01  dw_max:1.0001e+00 lr:1.0000e-04
2023-04-03 17:07:12,935 ADAM: Layer 3 -> dw_min:9.9997e-01  dw_max:1.0000e+00 lr:1.0000e-04
2023-04-03 17:07:12,979 			Learning rate: weights:   1.000e-04    
2023-04-03 17:07:12,979 			Last test performance: 75.87%
2023-04-03 17:07:12,979 ----------------
2023-04-03 17:07:26,920   94  =>  59   		Training 486 pattern with 77.71% 	Forward time: 	13.68 sec
2023-04-03 17:07:26,920 			Loss:    5.381e-01    			Backward time: 	 0.25 sec 
2023-04-03 17:07:26,920 ADAM: Layer 0 -> dw_min:9.9997e-01  dw_max:1.0000e+00 lr:1.0000e-04
2023-04-03 17:07:26,921 ADAM: Layer 1 -> dw_min:9.9995e-01  dw_max:1.0000e+00 lr:1.0000e-04
2023-04-03 17:07:26,921 ADAM: Layer 2 -> dw_min:9.9990e-01  dw_max:1.0001e+00 lr:1.0000e-04
2023-04-03 17:07:26,921 ADAM: Layer 3 -> dw_min:9.9997e-01  dw_max:1.0000e+00 lr:1.0000e-04
2023-04-03 17:07:26,940 			Learning rate: weights:   1.000e-04    
2023-04-03 17:07:26,940 			Last test performance: 75.87%
2023-04-03 17:07:26,940 ----------------
2023-04-03 17:07:41,208   94  =>  60   		Training 486 pattern with 76.88% 	Forward time: 	14.01 sec
2023-04-03 17:07:41,208 			Loss:    5.735e-01    			Backward time: 	 0.25 sec 
2023-04-03 17:07:41,208 ADAM: Layer 0 -> dw_min:9.9997e-01  dw_max:1.0000e+00 lr:1.0000e-04
2023-04-03 17:07:41,208 ADAM: Layer 1 -> dw_min:9.9995e-01  dw_max:1.0001e+00 lr:1.0000e-04
2023-04-03 17:07:41,208 ADAM: Layer 2 -> dw_min:9.9991e-01  dw_max:1.0001e+00 lr:1.0000e-04
2023-04-03 17:07:41,208 ADAM: Layer 3 -> dw_min:9.9996e-01  dw_max:1.0000e+00 lr:1.0000e-04
2023-04-03 17:07:41,273 			Learning rate: weights:   1.000e-04    
2023-04-03 17:07:41,273 			Last test performance: 75.87%
2023-04-03 17:07:41,273 ----------------
2023-04-03 17:07:55,534   94  =>  61   		Training 486 pattern with 82.08% 	Forward time: 	14.00 sec
2023-04-03 17:07:55,534 			Loss:    4.867e-01    			Backward time: 	 0.25 sec 
2023-04-03 17:07:55,535 ADAM: Layer 0 -> dw_min:9.9997e-01  dw_max:1.0000e+00 lr:1.0000e-04
2023-04-03 17:07:55,535 ADAM: Layer 1 -> dw_min:9.9995e-01  dw_max:1.0000e+00 lr:1.0000e-04
2023-04-03 17:07:55,535 ADAM: Layer 2 -> dw_min:9.9992e-01  dw_max:1.0001e+00 lr:1.0000e-04
2023-04-03 17:07:55,535 ADAM: Layer 3 -> dw_min:9.9995e-01  dw_max:1.0000e+00 lr:1.0000e-04
2023-04-03 17:07:55,598 			Learning rate: weights:   1.000e-04    
2023-04-03 17:07:55,598 			Last test performance: 75.87%
2023-04-03 17:07:55,598 ----------------
2023-04-03 17:08:10,101   94  =>  62   		Training 486 pattern with 77.08% 	Forward time: 	14.24 sec
2023-04-03 17:08:10,101 			Loss:    5.395e-01    			Backward time: 	 0.25 sec 
2023-04-03 17:08:10,102 ADAM: Layer 0 -> dw_min:9.9997e-01  dw_max:1.0000e+00 lr:1.0000e-04
2023-04-03 17:08:10,102 ADAM: Layer 1 -> dw_min:9.9995e-01  dw_max:1.0000e+00 lr:1.0000e-04
2023-04-03 17:08:10,102 ADAM: Layer 2 -> dw_min:9.9992e-01  dw_max:1.0001e+00 lr:1.0000e-04
2023-04-03 17:08:10,102 ADAM: Layer 3 -> dw_min:9.9996e-01  dw_max:1.0000e+00 lr:1.0000e-04
2023-04-03 17:08:10,164 			Learning rate: weights:   1.000e-04    
2023-04-03 17:08:10,164 			Last test performance: 75.87%
2023-04-03 17:08:10,164 ----------------
2023-04-03 17:08:24,599   94  =>  63   		Training 486 pattern with 74.38% 	Forward time: 	14.18 sec
2023-04-03 17:08:24,599 			Loss:    6.240e-01    			Backward time: 	 0.25 sec 
2023-04-03 17:08:24,599 ADAM: Layer 0 -> dw_min:9.9997e-01  dw_max:1.0000e+00 lr:1.0000e-04
2023-04-03 17:08:24,599 ADAM: Layer 1 -> dw_min:9.9996e-01  dw_max:1.0000e+00 lr:1.0000e-04
2023-04-03 17:08:24,599 ADAM: Layer 2 -> dw_min:9.9989e-01  dw_max:1.0001e+00 lr:1.0000e-04
2023-04-03 17:08:24,600 ADAM: Layer 3 -> dw_min:9.9997e-01  dw_max:1.0000e+00 lr:1.0000e-04
2023-04-03 17:08:24,619 			Learning rate: weights:   1.000e-04    
2023-04-03 17:08:24,620 			Last test performance: 75.87%
2023-04-03 17:08:24,620 ----------------
2023-04-03 17:08:38,849   94  =>  64   		Training 486 pattern with 75.83% 	Forward time: 	13.97 sec
2023-04-03 17:08:38,849 			Loss:    5.430e-01    			Backward time: 	 0.25 sec 
2023-04-03 17:08:38,849 ADAM: Layer 0 -> dw_min:9.9997e-01  dw_max:1.0000e+00 lr:1.0000e-04
2023-04-03 17:08:38,849 ADAM: Layer 1 -> dw_min:9.9995e-01  dw_max:1.0000e+00 lr:1.0000e-04
2023-04-03 17:08:38,849 ADAM: Layer 2 -> dw_min:9.9989e-01  dw_max:1.0001e+00 lr:1.0000e-04
2023-04-03 17:08:38,850 ADAM: Layer 3 -> dw_min:9.9996e-01  dw_max:1.0000e+00 lr:1.0000e-04
2023-04-03 17:08:38,987 			Learning rate: weights:   1.000e-04    
2023-04-03 17:08:38,987 			Last test performance: 75.87%
2023-04-03 17:08:38,987 ----------------
2023-04-03 17:08:53,378   94  =>  65   		Training 486 pattern with 77.71% 	Forward time: 	14.13 sec
2023-04-03 17:08:53,378 			Loss:    5.094e-01    			Backward time: 	 0.25 sec 
2023-04-03 17:08:53,378 ADAM: Layer 0 -> dw_min:9.9997e-01  dw_max:1.0000e+00 lr:1.0000e-04
2023-04-03 17:08:53,378 ADAM: Layer 1 -> dw_min:9.9995e-01  dw_max:1.0001e+00 lr:1.0000e-04
2023-04-03 17:08:53,379 ADAM: Layer 2 -> dw_min:9.9990e-01  dw_max:1.0001e+00 lr:1.0000e-04
2023-04-03 17:08:53,379 ADAM: Layer 3 -> dw_min:9.9997e-01  dw_max:1.0000e+00 lr:1.0000e-04
2023-04-03 17:08:53,442 			Learning rate: weights:   1.000e-04    
2023-04-03 17:08:53,442 			Last test performance: 75.87%
2023-04-03 17:08:53,442 ----------------
2023-04-03 17:09:07,982   94  =>  66   		Training 486 pattern with 74.79% 	Forward time: 	14.28 sec
2023-04-03 17:09:07,982 			Loss:    5.820e-01    			Backward time: 	 0.25 sec 
2023-04-03 17:09:07,982 ADAM: Layer 0 -> dw_min:9.9997e-01  dw_max:1.0000e+00 lr:1.0000e-04
2023-04-03 17:09:07,982 ADAM: Layer 1 -> dw_min:9.9996e-01  dw_max:1.0001e+00 lr:1.0000e-04
2023-04-03 17:09:07,982 ADAM: Layer 2 -> dw_min:9.9991e-01  dw_max:1.0001e+00 lr:1.0000e-04
2023-04-03 17:09:07,982 ADAM: Layer 3 -> dw_min:9.9996e-01  dw_max:1.0000e+00 lr:1.0000e-04
2023-04-03 17:09:08,047 			Learning rate: weights:   1.000e-04    
2023-04-03 17:09:08,047 			Last test performance: 75.87%
2023-04-03 17:09:08,047 ----------------
2023-04-03 17:09:22,008   94  =>  67   		Training 486 pattern with 78.54% 	Forward time: 	13.70 sec
2023-04-03 17:09:22,009 			Loss:    5.227e-01    			Backward time: 	 0.25 sec 
2023-04-03 17:09:22,009 ADAM: Layer 0 -> dw_min:9.9996e-01  dw_max:1.0000e+00 lr:1.0000e-04
2023-04-03 17:09:22,009 ADAM: Layer 1 -> dw_min:9.9995e-01  dw_max:1.0001e+00 lr:1.0000e-04
2023-04-03 17:09:22,009 ADAM: Layer 2 -> dw_min:9.9992e-01  dw_max:1.0001e+00 lr:1.0000e-04
2023-04-03 17:09:22,009 ADAM: Layer 3 -> dw_min:9.9997e-01  dw_max:1.0000e+00 lr:1.0000e-04
2023-04-03 17:09:22,091 			Learning rate: weights:   1.000e-04    
2023-04-03 17:09:22,091 			Last test performance: 75.87%
2023-04-03 17:09:22,091 ----------------
2023-04-03 17:09:36,344   94  =>  68   		Training 486 pattern with 77.50% 	Forward time: 	13.99 sec
2023-04-03 17:09:36,344 			Loss:    5.238e-01    			Backward time: 	 0.25 sec 
2023-04-03 17:09:36,345 ADAM: Layer 0 -> dw_min:9.9996e-01  dw_max:1.0000e+00 lr:1.0000e-04
2023-04-03 17:09:36,345 ADAM: Layer 1 -> dw_min:9.9995e-01  dw_max:1.0001e+00 lr:1.0000e-04
2023-04-03 17:09:36,345 ADAM: Layer 2 -> dw_min:9.9990e-01  dw_max:1.0001e+00 lr:1.0000e-04
2023-04-03 17:09:36,346 ADAM: Layer 3 -> dw_min:9.9996e-01  dw_max:1.0000e+00 lr:1.0000e-04
2023-04-03 17:09:36,390 			Learning rate: weights:   1.000e-04    
2023-04-03 17:09:36,391 			Last test performance: 75.87%
2023-04-03 17:09:36,391 ----------------
2023-04-03 17:09:50,482   94  =>  69   		Training 486 pattern with 77.71% 	Forward time: 	13.83 sec
2023-04-03 17:09:50,482 			Loss:    5.524e-01    			Backward time: 	 0.25 sec 
2023-04-03 17:09:50,482 ADAM: Layer 0 -> dw_min:9.9996e-01  dw_max:1.0000e+00 lr:1.0000e-04
2023-04-03 17:09:50,482 ADAM: Layer 1 -> dw_min:9.9996e-01  dw_max:1.0001e+00 lr:1.0000e-04
2023-04-03 17:09:50,483 ADAM: Layer 2 -> dw_min:9.9990e-01  dw_max:1.0001e+00 lr:1.0000e-04
2023-04-03 17:09:50,483 ADAM: Layer 3 -> dw_min:9.9997e-01  dw_max:1.0000e+00 lr:1.0000e-04
2023-04-03 17:09:50,501 			Learning rate: weights:   1.000e-04    
2023-04-03 17:09:50,501 			Last test performance: 75.87%
2023-04-03 17:09:50,501 ----------------
2023-04-03 17:10:04,879   94  =>  70   		Training 486 pattern with 80.42% 	Forward time: 	14.12 sec
2023-04-03 17:10:04,879 			Loss:    4.832e-01    			Backward time: 	 0.25 sec 
2023-04-03 17:10:04,880 ADAM: Layer 0 -> dw_min:9.9996e-01  dw_max:1.0000e+00 lr:1.0000e-04
2023-04-03 17:10:04,880 ADAM: Layer 1 -> dw_min:9.9994e-01  dw_max:1.0000e+00 lr:1.0000e-04
2023-04-03 17:10:04,880 ADAM: Layer 2 -> dw_min:9.9991e-01  dw_max:1.0001e+00 lr:1.0000e-04
2023-04-03 17:10:04,880 ADAM: Layer 3 -> dw_min:9.9997e-01  dw_max:1.0000e+00 lr:1.0000e-04
2023-04-03 17:10:04,916 			Learning rate: weights:   1.000e-04    
2023-04-03 17:10:04,916 			Last test performance: 75.87%
2023-04-03 17:10:04,916 ----------------
2023-04-03 17:10:19,685   94  =>  71   		Training 486 pattern with 79.38% 	Forward time: 	14.51 sec
2023-04-03 17:10:19,686 			Loss:    5.160e-01    			Backward time: 	 0.25 sec 
2023-04-03 17:10:19,686 ADAM: Layer 0 -> dw_min:9.9996e-01  dw_max:1.0000e+00 lr:1.0000e-04
2023-04-03 17:10:19,686 ADAM: Layer 1 -> dw_min:9.9995e-01  dw_max:1.0000e+00 lr:1.0000e-04
2023-04-03 17:10:19,686 ADAM: Layer 2 -> dw_min:9.9992e-01  dw_max:1.0001e+00 lr:1.0000e-04
2023-04-03 17:10:19,686 ADAM: Layer 3 -> dw_min:9.9997e-01  dw_max:1.0000e+00 lr:1.0000e-04
2023-04-03 17:10:19,724 			Learning rate: weights:   1.000e-04    
2023-04-03 17:10:19,724 			Last test performance: 75.87%
2023-04-03 17:10:19,724 ----------------
2023-04-03 17:10:34,289   94  =>  72   		Training 486 pattern with 82.71% 	Forward time: 	14.31 sec
2023-04-03 17:10:34,289 			Loss:    4.575e-01    			Backward time: 	 0.25 sec 
2023-04-03 17:10:34,290 ADAM: Layer 0 -> dw_min:9.9996e-01  dw_max:1.0000e+00 lr:1.0000e-04
2023-04-03 17:10:34,290 ADAM: Layer 1 -> dw_min:9.9996e-01  dw_max:1.0000e+00 lr:1.0000e-04
2023-04-03 17:10:34,290 ADAM: Layer 2 -> dw_min:9.9991e-01  dw_max:1.0001e+00 lr:1.0000e-04
2023-04-03 17:10:34,290 ADAM: Layer 3 -> dw_min:9.9997e-01  dw_max:1.0000e+00 lr:1.0000e-04
2023-04-03 17:10:34,310 			Learning rate: weights:   1.000e-04    
2023-04-03 17:10:34,310 			Last test performance: 75.87%
2023-04-03 17:10:34,310 ----------------
2023-04-03 17:10:49,320   94  =>  73   		Training 486 pattern with 77.71% 	Forward time: 	14.75 sec
2023-04-03 17:10:49,320 			Loss:    5.287e-01    			Backward time: 	 0.25 sec 
2023-04-03 17:10:49,321 ADAM: Layer 0 -> dw_min:9.9997e-01  dw_max:1.0000e+00 lr:1.0000e-04
2023-04-03 17:10:49,321 ADAM: Layer 1 -> dw_min:9.9995e-01  dw_max:1.0000e+00 lr:1.0000e-04
2023-04-03 17:10:49,321 ADAM: Layer 2 -> dw_min:9.9990e-01  dw_max:1.0001e+00 lr:1.0000e-04
2023-04-03 17:10:49,321 ADAM: Layer 3 -> dw_min:9.9997e-01  dw_max:1.0000e+00 lr:1.0000e-04
2023-04-03 17:10:49,386 			Learning rate: weights:   1.000e-04    
2023-04-03 17:10:49,386 			Last test performance: 75.87%
2023-04-03 17:10:49,386 ----------------
2023-04-03 17:11:04,237   94  =>  74   		Training 486 pattern with 81.88% 	Forward time: 	14.59 sec
2023-04-03 17:11:04,237 			Loss:    4.990e-01    			Backward time: 	 0.25 sec 
2023-04-03 17:11:04,237 ADAM: Layer 0 -> dw_min:9.9997e-01  dw_max:1.0000e+00 lr:1.0000e-04
2023-04-03 17:11:04,237 ADAM: Layer 1 -> dw_min:9.9995e-01  dw_max:1.0000e+00 lr:1.0000e-04
2023-04-03 17:11:04,237 ADAM: Layer 2 -> dw_min:9.9990e-01  dw_max:1.0001e+00 lr:1.0000e-04
2023-04-03 17:11:04,237 ADAM: Layer 3 -> dw_min:9.9996e-01  dw_max:1.0000e+00 lr:1.0000e-04
2023-04-03 17:11:04,299 			Learning rate: weights:   1.000e-04    
2023-04-03 17:11:04,299 			Last test performance: 75.87%
2023-04-03 17:11:04,299 ----------------
2023-04-03 17:11:18,831   94  =>  75   		Training 486 pattern with 76.67% 	Forward time: 	14.27 sec
2023-04-03 17:11:18,831 			Loss:    5.854e-01    			Backward time: 	 0.25 sec 
2023-04-03 17:11:18,831 ADAM: Layer 0 -> dw_min:9.9997e-01  dw_max:1.0000e+00 lr:1.0000e-04
2023-04-03 17:11:18,831 ADAM: Layer 1 -> dw_min:9.9996e-01  dw_max:1.0000e+00 lr:1.0000e-04
2023-04-03 17:11:18,832 ADAM: Layer 2 -> dw_min:9.9991e-01  dw_max:1.0001e+00 lr:1.0000e-04
2023-04-03 17:11:18,832 ADAM: Layer 3 -> dw_min:9.9996e-01  dw_max:1.0000e+00 lr:1.0000e-04
2023-04-03 17:11:18,896 			Learning rate: weights:   1.000e-04    
2023-04-03 17:11:18,896 			Last test performance: 75.87%
2023-04-03 17:11:18,896 ----------------
2023-04-03 17:11:33,207   94  =>  76   		Training 486 pattern with 77.50% 	Forward time: 	14.05 sec
2023-04-03 17:11:33,207 			Loss:    5.572e-01    			Backward time: 	 0.25 sec 
2023-04-03 17:11:33,208 ADAM: Layer 0 -> dw_min:9.9997e-01  dw_max:1.0000e+00 lr:1.0000e-04
2023-04-03 17:11:33,208 ADAM: Layer 1 -> dw_min:9.9996e-01  dw_max:1.0000e+00 lr:1.0000e-04
2023-04-03 17:11:33,208 ADAM: Layer 2 -> dw_min:9.9991e-01  dw_max:1.0001e+00 lr:1.0000e-04
2023-04-03 17:11:33,208 ADAM: Layer 3 -> dw_min:9.9995e-01  dw_max:1.0000e+00 lr:1.0000e-04
2023-04-03 17:11:33,282 			Learning rate: weights:   1.000e-04    
2023-04-03 17:11:33,282 			Last test performance: 75.87%
2023-04-03 17:11:33,282 ----------------
2023-04-03 17:11:47,184   94  =>  77   		Training 486 pattern with 78.75% 	Forward time: 	13.64 sec
2023-04-03 17:11:47,184 			Loss:    5.323e-01    			Backward time: 	 0.25 sec 
2023-04-03 17:11:47,185 ADAM: Layer 0 -> dw_min:9.9997e-01  dw_max:1.0000e+00 lr:1.0000e-04
2023-04-03 17:11:47,185 ADAM: Layer 1 -> dw_min:9.9996e-01  dw_max:1.0001e+00 lr:1.0000e-04
2023-04-03 17:11:47,185 ADAM: Layer 2 -> dw_min:9.9990e-01  dw_max:1.0001e+00 lr:1.0000e-04
2023-04-03 17:11:47,185 ADAM: Layer 3 -> dw_min:9.9995e-01  dw_max:1.0000e+00 lr:1.0000e-04
2023-04-03 17:11:47,205 			Learning rate: weights:   1.000e-04    
2023-04-03 17:11:47,205 			Last test performance: 75.87%
2023-04-03 17:11:47,205 ----------------
2023-04-03 17:12:01,494   94  =>  78   		Training 486 pattern with 78.54% 	Forward time: 	14.03 sec
2023-04-03 17:12:01,494 			Loss:    5.017e-01    			Backward time: 	 0.25 sec 
2023-04-03 17:12:01,494 ADAM: Layer 0 -> dw_min:9.9996e-01  dw_max:1.0000e+00 lr:1.0000e-04
2023-04-03 17:12:01,495 ADAM: Layer 1 -> dw_min:9.9995e-01  dw_max:1.0001e+00 lr:1.0000e-04
2023-04-03 17:12:01,495 ADAM: Layer 2 -> dw_min:9.9991e-01  dw_max:1.0001e+00 lr:1.0000e-04
2023-04-03 17:12:01,495 ADAM: Layer 3 -> dw_min:9.9996e-01  dw_max:1.0000e+00 lr:1.0000e-04
2023-04-03 17:12:01,515 			Learning rate: weights:   1.000e-04    
2023-04-03 17:12:01,515 			Last test performance: 75.87%
2023-04-03 17:12:01,515 ----------------
2023-04-03 17:12:15,987   94  =>  79   		Training 486 pattern with 76.67% 	Forward time: 	14.21 sec
2023-04-03 17:12:15,987 			Loss:    5.337e-01    			Backward time: 	 0.25 sec 
2023-04-03 17:12:15,988 ADAM: Layer 0 -> dw_min:9.9996e-01  dw_max:1.0001e+00 lr:1.0000e-04
2023-04-03 17:12:15,988 ADAM: Layer 1 -> dw_min:9.9996e-01  dw_max:1.0001e+00 lr:1.0000e-04
2023-04-03 17:12:15,988 ADAM: Layer 2 -> dw_min:9.9990e-01  dw_max:1.0001e+00 lr:1.0000e-04
2023-04-03 17:12:15,988 ADAM: Layer 3 -> dw_min:9.9996e-01  dw_max:1.0000e+00 lr:1.0000e-04
2023-04-03 17:12:16,031 			Learning rate: weights:   1.000e-04    
2023-04-03 17:12:16,031 			Last test performance: 75.87%
2023-04-03 17:12:16,031 ----------------
2023-04-03 17:12:30,188   94  =>  80   		Training 486 pattern with 78.33% 	Forward time: 	13.90 sec
2023-04-03 17:12:30,188 			Loss:    5.485e-01    			Backward time: 	 0.25 sec 
2023-04-03 17:12:30,188 ADAM: Layer 0 -> dw_min:9.9996e-01  dw_max:1.0000e+00 lr:1.0000e-04
2023-04-03 17:12:30,188 ADAM: Layer 1 -> dw_min:9.9996e-01  dw_max:1.0001e+00 lr:1.0000e-04
2023-04-03 17:12:30,188 ADAM: Layer 2 -> dw_min:9.9989e-01  dw_max:1.0001e+00 lr:1.0000e-04
2023-04-03 17:12:30,189 ADAM: Layer 3 -> dw_min:9.9996e-01  dw_max:1.0000e+00 lr:1.0000e-04
2023-04-03 17:12:30,247 			Learning rate: weights:   1.000e-04    
2023-04-03 17:12:30,247 			Last test performance: 75.87%
2023-04-03 17:12:30,247 ----------------
2023-04-03 17:12:44,701   94  =>  81   		Training 486 pattern with 81.88% 	Forward time: 	14.20 sec
2023-04-03 17:12:44,701 			Loss:    4.424e-01    			Backward time: 	 0.25 sec 
2023-04-03 17:12:44,702 ADAM: Layer 0 -> dw_min:9.9996e-01  dw_max:1.0000e+00 lr:1.0000e-04
2023-04-03 17:12:44,702 ADAM: Layer 1 -> dw_min:9.9995e-01  dw_max:1.0001e+00 lr:1.0000e-04
2023-04-03 17:12:44,702 ADAM: Layer 2 -> dw_min:9.9989e-01  dw_max:1.0001e+00 lr:1.0000e-04
2023-04-03 17:12:44,702 ADAM: Layer 3 -> dw_min:9.9996e-01  dw_max:1.0000e+00 lr:1.0000e-04
2023-04-03 17:12:44,763 			Learning rate: weights:   1.000e-04    
2023-04-03 17:12:44,763 			Last test performance: 75.87%
2023-04-03 17:12:44,763 ----------------
2023-04-03 17:12:59,313   94  =>  82   		Training 486 pattern with 72.92% 	Forward time: 	14.29 sec
2023-04-03 17:12:59,313 			Loss:    6.098e-01    			Backward time: 	 0.25 sec 
2023-04-03 17:12:59,313 ADAM: Layer 0 -> dw_min:9.9997e-01  dw_max:1.0000e+00 lr:1.0000e-04
2023-04-03 17:12:59,313 ADAM: Layer 1 -> dw_min:9.9996e-01  dw_max:1.0000e+00 lr:1.0000e-04
2023-04-03 17:12:59,313 ADAM: Layer 2 -> dw_min:9.9987e-01  dw_max:1.0001e+00 lr:1.0000e-04
2023-04-03 17:12:59,314 ADAM: Layer 3 -> dw_min:9.9996e-01  dw_max:1.0000e+00 lr:1.0000e-04
2023-04-03 17:12:59,332 			Learning rate: weights:   1.000e-04    
2023-04-03 17:12:59,332 			Last test performance: 75.87%
2023-04-03 17:12:59,332 ----------------
2023-04-03 17:13:13,658   94  =>  83   		Training 486 pattern with 79.38% 	Forward time: 	14.07 sec
2023-04-03 17:13:13,658 			Loss:    5.072e-01    			Backward time: 	 0.25 sec 
2023-04-03 17:13:13,658 ADAM: Layer 0 -> dw_min:9.9997e-01  dw_max:1.0000e+00 lr:1.0000e-04
2023-04-03 17:13:13,659 ADAM: Layer 1 -> dw_min:9.9996e-01  dw_max:1.0000e+00 lr:1.0000e-04
2023-04-03 17:13:13,659 ADAM: Layer 2 -> dw_min:9.9989e-01  dw_max:1.0001e+00 lr:1.0000e-04
2023-04-03 17:13:13,659 ADAM: Layer 3 -> dw_min:9.9997e-01  dw_max:1.0000e+00 lr:1.0000e-04
2023-04-03 17:13:13,720 			Learning rate: weights:   1.000e-04    
2023-04-03 17:13:13,720 			Last test performance: 75.87%
2023-04-03 17:13:13,720 ----------------
2023-04-03 17:13:28,374   94  =>  84   		Training 486 pattern with 79.58% 	Forward time: 	14.40 sec
2023-04-03 17:13:28,375 			Loss:    5.087e-01    			Backward time: 	 0.25 sec 
2023-04-03 17:13:28,375 ADAM: Layer 0 -> dw_min:9.9997e-01  dw_max:1.0000e+00 lr:1.0000e-04
2023-04-03 17:13:28,375 ADAM: Layer 1 -> dw_min:9.9996e-01  dw_max:1.0000e+00 lr:1.0000e-04
2023-04-03 17:13:28,375 ADAM: Layer 2 -> dw_min:9.9990e-01  dw_max:1.0001e+00 lr:1.0000e-04
2023-04-03 17:13:28,375 ADAM: Layer 3 -> dw_min:9.9997e-01  dw_max:1.0000e+00 lr:1.0000e-04
2023-04-03 17:13:28,538 			Learning rate: weights:   1.000e-04    
2023-04-03 17:13:28,538 			Last test performance: 75.87%
2023-04-03 17:13:28,538 ----------------
2023-04-03 17:13:43,301   94  =>  85   		Training 486 pattern with 74.38% 	Forward time: 	14.51 sec
2023-04-03 17:13:43,301 			Loss:    6.431e-01    			Backward time: 	 0.25 sec 
2023-04-03 17:13:43,301 ADAM: Layer 0 -> dw_min:9.9996e-01  dw_max:1.0000e+00 lr:1.0000e-04
2023-04-03 17:13:43,301 ADAM: Layer 1 -> dw_min:9.9996e-01  dw_max:1.0000e+00 lr:1.0000e-04
2023-04-03 17:13:43,301 ADAM: Layer 2 -> dw_min:9.9990e-01  dw_max:1.0001e+00 lr:1.0000e-04
2023-04-03 17:13:43,301 ADAM: Layer 3 -> dw_min:9.9996e-01  dw_max:1.0000e+00 lr:1.0000e-04
2023-04-03 17:13:43,362 			Learning rate: weights:   1.000e-04    
2023-04-03 17:13:43,362 			Last test performance: 75.87%
2023-04-03 17:13:43,362 ----------------
2023-04-03 17:13:58,002   94  =>  86   		Training 486 pattern with 78.75% 	Forward time: 	14.38 sec
2023-04-03 17:13:58,003 			Loss:    4.984e-01    			Backward time: 	 0.25 sec 
2023-04-03 17:13:58,003 ADAM: Layer 0 -> dw_min:9.9997e-01  dw_max:1.0000e+00 lr:1.0000e-04
2023-04-03 17:13:58,003 ADAM: Layer 1 -> dw_min:9.9995e-01  dw_max:1.0001e+00 lr:1.0000e-04
2023-04-03 17:13:58,003 ADAM: Layer 2 -> dw_min:9.9990e-01  dw_max:1.0001e+00 lr:1.0000e-04
2023-04-03 17:13:58,003 ADAM: Layer 3 -> dw_min:9.9997e-01  dw_max:1.0000e+00 lr:1.0000e-04
2023-04-03 17:13:58,047 			Learning rate: weights:   1.000e-04    
2023-04-03 17:13:58,047 			Last test performance: 75.87%
2023-04-03 17:13:58,047 ----------------
2023-04-03 17:14:12,678   94  =>  87   		Training 486 pattern with 76.46% 	Forward time: 	14.37 sec
2023-04-03 17:14:12,678 			Loss:    5.613e-01    			Backward time: 	 0.25 sec 
2023-04-03 17:14:12,678 ADAM: Layer 0 -> dw_min:9.9996e-01  dw_max:1.0000e+00 lr:1.0000e-04
2023-04-03 17:14:12,678 ADAM: Layer 1 -> dw_min:9.9995e-01  dw_max:1.0000e+00 lr:1.0000e-04
2023-04-03 17:14:12,678 ADAM: Layer 2 -> dw_min:9.9989e-01  dw_max:1.0001e+00 lr:1.0000e-04
2023-04-03 17:14:12,678 ADAM: Layer 3 -> dw_min:9.9996e-01  dw_max:1.0000e+00 lr:1.0000e-04
2023-04-03 17:14:12,724 			Learning rate: weights:   1.000e-04    
2023-04-03 17:14:12,724 			Last test performance: 75.87%
2023-04-03 17:14:12,724 ----------------
2023-04-03 17:14:26,688   94  =>  88   		Training 486 pattern with 80.62% 	Forward time: 	13.71 sec
2023-04-03 17:14:26,688 			Loss:    4.748e-01    			Backward time: 	 0.25 sec 
2023-04-03 17:14:26,688 ADAM: Layer 0 -> dw_min:9.9996e-01  dw_max:1.0000e+00 lr:1.0000e-04
2023-04-03 17:14:26,688 ADAM: Layer 1 -> dw_min:9.9996e-01  dw_max:1.0000e+00 lr:1.0000e-04
2023-04-03 17:14:26,688 ADAM: Layer 2 -> dw_min:9.9990e-01  dw_max:1.0001e+00 lr:1.0000e-04
2023-04-03 17:14:26,689 ADAM: Layer 3 -> dw_min:9.9996e-01  dw_max:1.0000e+00 lr:1.0000e-04
2023-04-03 17:14:26,750 			Learning rate: weights:   1.000e-04    
2023-04-03 17:14:26,750 			Last test performance: 75.87%
2023-04-03 17:14:26,750 ----------------
2023-04-03 17:14:41,318   94  =>  89   		Training 486 pattern with 78.12% 	Forward time: 	14.31 sec
2023-04-03 17:14:41,318 			Loss:    4.891e-01    			Backward time: 	 0.25 sec 
2023-04-03 17:14:41,318 ADAM: Layer 0 -> dw_min:9.9996e-01  dw_max:1.0000e+00 lr:1.0000e-04
2023-04-03 17:14:41,318 ADAM: Layer 1 -> dw_min:9.9996e-01  dw_max:1.0000e+00 lr:1.0000e-04
2023-04-03 17:14:41,319 ADAM: Layer 2 -> dw_min:9.9991e-01  dw_max:1.0001e+00 lr:1.0000e-04
2023-04-03 17:14:41,319 ADAM: Layer 3 -> dw_min:9.9996e-01  dw_max:1.0000e+00 lr:1.0000e-04
2023-04-03 17:14:41,377 			Learning rate: weights:   1.000e-04    
2023-04-03 17:14:41,377 			Last test performance: 75.87%
2023-04-03 17:14:41,377 ----------------
2023-04-03 17:14:55,608   94  =>  90   		Training 486 pattern with 77.50% 	Forward time: 	13.97 sec
2023-04-03 17:14:55,608 			Loss:    5.700e-01    			Backward time: 	 0.25 sec 
2023-04-03 17:14:55,608 ADAM: Layer 0 -> dw_min:9.9995e-01  dw_max:1.0000e+00 lr:1.0000e-04
2023-04-03 17:14:55,608 ADAM: Layer 1 -> dw_min:9.9995e-01  dw_max:1.0000e+00 lr:1.0000e-04
2023-04-03 17:14:55,608 ADAM: Layer 2 -> dw_min:9.9988e-01  dw_max:1.0001e+00 lr:1.0000e-04
2023-04-03 17:14:55,609 ADAM: Layer 3 -> dw_min:9.9996e-01  dw_max:1.0000e+00 lr:1.0000e-04
2023-04-03 17:14:55,669 			Learning rate: weights:   1.000e-04    
2023-04-03 17:14:55,669 			Last test performance: 75.87%
2023-04-03 17:14:55,669 ----------------
2023-04-03 17:15:09,890   94  =>  91   		Training 486 pattern with 77.08% 	Forward time: 	13.96 sec
2023-04-03 17:15:09,890 			Loss:    5.275e-01    			Backward time: 	 0.25 sec 
2023-04-03 17:15:09,891 ADAM: Layer 0 -> dw_min:9.9996e-01  dw_max:1.0000e+00 lr:1.0000e-04
2023-04-03 17:15:09,891 ADAM: Layer 1 -> dw_min:9.9996e-01  dw_max:1.0000e+00 lr:1.0000e-04
2023-04-03 17:15:09,891 ADAM: Layer 2 -> dw_min:9.9990e-01  dw_max:1.0001e+00 lr:1.0000e-04
2023-04-03 17:15:09,891 ADAM: Layer 3 -> dw_min:9.9996e-01  dw_max:1.0000e+00 lr:1.0000e-04
2023-04-03 17:15:09,952 			Learning rate: weights:   1.000e-04    
2023-04-03 17:15:09,952 			Last test performance: 75.87%
2023-04-03 17:15:09,952 ----------------
2023-04-03 17:15:24,002   94  =>  92   		Training 486 pattern with 79.17% 	Forward time: 	13.79 sec
2023-04-03 17:15:24,002 			Loss:    5.417e-01    			Backward time: 	 0.25 sec 
2023-04-03 17:15:24,002 ADAM: Layer 0 -> dw_min:9.9996e-01  dw_max:1.0000e+00 lr:1.0000e-04
2023-04-03 17:15:24,003 ADAM: Layer 1 -> dw_min:9.9995e-01  dw_max:1.0001e+00 lr:1.0000e-04
2023-04-03 17:15:24,003 ADAM: Layer 2 -> dw_min:9.9989e-01  dw_max:1.0001e+00 lr:1.0000e-04
2023-04-03 17:15:24,003 ADAM: Layer 3 -> dw_min:9.9997e-01  dw_max:1.0000e+00 lr:1.0000e-04
2023-04-03 17:15:24,063 			Learning rate: weights:   1.000e-04    
2023-04-03 17:15:24,063 			Last test performance: 75.87%
2023-04-03 17:15:24,063 ----------------
2023-04-03 17:15:38,495   94  =>  93   		Training 486 pattern with 79.58% 	Forward time: 	14.17 sec
2023-04-03 17:15:38,495 			Loss:    5.212e-01    			Backward time: 	 0.25 sec 
2023-04-03 17:15:38,495 ADAM: Layer 0 -> dw_min:9.9996e-01  dw_max:1.0000e+00 lr:1.0000e-04
2023-04-03 17:15:38,496 ADAM: Layer 1 -> dw_min:9.9995e-01  dw_max:1.0001e+00 lr:1.0000e-04
2023-04-03 17:15:38,496 ADAM: Layer 2 -> dw_min:9.9991e-01  dw_max:1.0001e+00 lr:1.0000e-04
2023-04-03 17:15:38,496 ADAM: Layer 3 -> dw_min:9.9997e-01  dw_max:1.0000e+00 lr:1.0000e-04
2023-04-03 17:15:38,541 			Learning rate: weights:   1.000e-04    
2023-04-03 17:15:38,541 			Last test performance: 75.87%
2023-04-03 17:15:38,541 ----------------
2023-04-03 17:15:52,838   94  =>  94   		Training 486 pattern with 77.71% 	Forward time: 	14.04 sec
2023-04-03 17:15:52,838 			Loss:    5.450e-01    			Backward time: 	 0.25 sec 
2023-04-03 17:15:52,839 ADAM: Layer 0 -> dw_min:9.9997e-01  dw_max:1.0000e+00 lr:1.0000e-04
2023-04-03 17:15:52,839 ADAM: Layer 1 -> dw_min:9.9995e-01  dw_max:1.0001e+00 lr:1.0000e-04
2023-04-03 17:15:52,839 ADAM: Layer 2 -> dw_min:9.9987e-01  dw_max:1.0001e+00 lr:1.0000e-04
2023-04-03 17:15:52,839 ADAM: Layer 3 -> dw_min:9.9997e-01  dw_max:1.0000e+00 lr:1.0000e-04
2023-04-03 17:15:52,859 			Learning rate: weights:   1.000e-04    
2023-04-03 17:15:52,859 			Last test performance: 75.87%
2023-04-03 17:15:52,859 ----------------
2023-04-03 17:16:07,412   94  =>  95   		Training 486 pattern with 78.75% 	Forward time: 	14.30 sec
2023-04-03 17:16:07,412 			Loss:    5.181e-01    			Backward time: 	 0.25 sec 
2023-04-03 17:16:07,413 ADAM: Layer 0 -> dw_min:9.9997e-01  dw_max:1.0000e+00 lr:1.0000e-04
2023-04-03 17:16:07,413 ADAM: Layer 1 -> dw_min:9.9995e-01  dw_max:1.0001e+00 lr:1.0000e-04
2023-04-03 17:16:07,413 ADAM: Layer 2 -> dw_min:9.9989e-01  dw_max:1.0001e+00 lr:1.0000e-04
2023-04-03 17:16:07,413 ADAM: Layer 3 -> dw_min:9.9996e-01  dw_max:1.0001e+00 lr:1.0000e-04
2023-04-03 17:16:07,476 			Learning rate: weights:   1.000e-04    
2023-04-03 17:16:07,476 			Last test performance: 75.87%
2023-04-03 17:16:07,476 ----------------
2023-04-03 17:16:21,792   94  =>  96   		Training 486 pattern with 77.29% 	Forward time: 	14.06 sec
2023-04-03 17:16:21,792 			Loss:    5.280e-01    			Backward time: 	 0.25 sec 
2023-04-03 17:16:21,792 ADAM: Layer 0 -> dw_min:9.9997e-01  dw_max:1.0000e+00 lr:1.0000e-04
2023-04-03 17:16:21,793 ADAM: Layer 1 -> dw_min:9.9995e-01  dw_max:1.0000e+00 lr:1.0000e-04
2023-04-03 17:16:21,793 ADAM: Layer 2 -> dw_min:9.9990e-01  dw_max:1.0001e+00 lr:1.0000e-04
2023-04-03 17:16:21,793 ADAM: Layer 3 -> dw_min:9.9996e-01  dw_max:1.0001e+00 lr:1.0000e-04
2023-04-03 17:16:21,898 			Learning rate: weights:   1.000e-04    
2023-04-03 17:16:21,898 			Last test performance: 75.87%
2023-04-03 17:16:21,898 ----------------
2023-04-03 17:16:36,244   94  =>  97   		Training 486 pattern with 77.92% 	Forward time: 	14.09 sec
2023-04-03 17:16:36,244 			Loss:    5.452e-01    			Backward time: 	 0.25 sec 
2023-04-03 17:16:36,244 ADAM: Layer 0 -> dw_min:9.9997e-01  dw_max:1.0000e+00 lr:1.0000e-04
2023-04-03 17:16:36,244 ADAM: Layer 1 -> dw_min:9.9995e-01  dw_max:1.0000e+00 lr:1.0000e-04
2023-04-03 17:16:36,244 ADAM: Layer 2 -> dw_min:9.9990e-01  dw_max:1.0001e+00 lr:1.0000e-04
2023-04-03 17:16:36,245 ADAM: Layer 3 -> dw_min:9.9997e-01  dw_max:1.0000e+00 lr:1.0000e-04
2023-04-03 17:16:36,304 			Learning rate: weights:   1.000e-04    
2023-04-03 17:16:36,304 			Last test performance: 75.87%
2023-04-03 17:16:36,304 ----------------
2023-04-03 17:16:50,950   94  =>  98   		Training 486 pattern with 79.58% 	Forward time: 	14.39 sec
2023-04-03 17:16:50,950 			Loss:    4.768e-01    			Backward time: 	 0.25 sec 
2023-04-03 17:16:50,950 ADAM: Layer 0 -> dw_min:9.9997e-01  dw_max:1.0000e+00 lr:1.0000e-04
2023-04-03 17:16:50,950 ADAM: Layer 1 -> dw_min:9.9995e-01  dw_max:1.0001e+00 lr:1.0000e-04
2023-04-03 17:16:50,950 ADAM: Layer 2 -> dw_min:9.9990e-01  dw_max:1.0001e+00 lr:1.0000e-04
2023-04-03 17:16:50,951 ADAM: Layer 3 -> dw_min:9.9997e-01  dw_max:1.0000e+00 lr:1.0000e-04
2023-04-03 17:16:51,028 			Learning rate: weights:   1.000e-04    
2023-04-03 17:16:51,028 			Last test performance: 75.87%
2023-04-03 17:16:51,028 ----------------
2023-04-03 17:17:05,644   94  =>  99   		Training 486 pattern with 79.79% 	Forward time: 	14.36 sec
2023-04-03 17:17:05,644 			Loss:    5.073e-01    			Backward time: 	 0.25 sec 
2023-04-03 17:17:05,645 ADAM: Layer 0 -> dw_min:9.9997e-01  dw_max:1.0000e+00 lr:1.0000e-04
2023-04-03 17:17:05,645 ADAM: Layer 1 -> dw_min:9.9994e-01  dw_max:1.0001e+00 lr:1.0000e-04
2023-04-03 17:17:05,645 ADAM: Layer 2 -> dw_min:9.9992e-01  dw_max:1.0001e+00 lr:1.0000e-04
2023-04-03 17:17:05,645 ADAM: Layer 3 -> dw_min:9.9996e-01  dw_max:1.0000e+00 lr:1.0000e-04
2023-04-03 17:17:05,711 			Learning rate: weights:   1.000e-04    
2023-04-03 17:17:05,711 			Last test performance: 75.87%
2023-04-03 17:17:05,711 ----------------
2023-04-03 17:17:20,181   94  => 100   		Training 486 pattern with 78.96% 	Forward time: 	14.21 sec
2023-04-03 17:17:20,181 			Loss:    5.007e-01    			Backward time: 	 0.25 sec 
2023-04-03 17:17:20,181 ADAM: Layer 0 -> dw_min:9.9997e-01  dw_max:1.0000e+00 lr:1.0000e-04
2023-04-03 17:17:20,182 ADAM: Layer 1 -> dw_min:9.9995e-01  dw_max:1.0001e+00 lr:1.0000e-04
2023-04-03 17:17:20,182 ADAM: Layer 2 -> dw_min:9.9992e-01  dw_max:1.0001e+00 lr:1.0000e-04
2023-04-03 17:17:20,182 ADAM: Layer 3 -> dw_min:9.9996e-01  dw_max:1.0000e+00 lr:1.0000e-04
2023-04-03 17:17:20,202 			Learning rate: weights:   1.000e-04    
2023-04-03 17:17:20,202 			Last test performance: 75.87%
2023-04-03 17:17:20,202 ----------------
2023-04-03 17:17:35,135   94  => 101   		Training 486 pattern with 80.62% 	Forward time: 	14.68 sec
2023-04-03 17:17:35,135 			Loss:    4.510e-01    			Backward time: 	 0.25 sec 
2023-04-03 17:17:35,135 ADAM: Layer 0 -> dw_min:9.9997e-01  dw_max:1.0000e+00 lr:1.0000e-04
2023-04-03 17:17:35,135 ADAM: Layer 1 -> dw_min:9.9995e-01  dw_max:1.0001e+00 lr:1.0000e-04
2023-04-03 17:17:35,135 ADAM: Layer 2 -> dw_min:9.9991e-01  dw_max:1.0001e+00 lr:1.0000e-04
2023-04-03 17:17:35,135 ADAM: Layer 3 -> dw_min:9.9995e-01  dw_max:1.0000e+00 lr:1.0000e-04
2023-04-03 17:17:35,221 			Learning rate: weights:   1.000e-04    
2023-04-03 17:17:35,221 			Last test performance: 75.87%
2023-04-03 17:17:35,221 ----------------
2023-04-03 17:17:49,524   94  => 102   		Training 486 pattern with 81.46% 	Forward time: 	14.04 sec
2023-04-03 17:17:49,524 			Loss:    5.019e-01    			Backward time: 	 0.25 sec 
2023-04-03 17:17:49,524 ADAM: Layer 0 -> dw_min:9.9997e-01  dw_max:1.0000e+00 lr:1.0000e-04
2023-04-03 17:17:49,524 ADAM: Layer 1 -> dw_min:9.9995e-01  dw_max:1.0000e+00 lr:1.0000e-04
2023-04-03 17:17:49,524 ADAM: Layer 2 -> dw_min:9.9987e-01  dw_max:1.0001e+00 lr:1.0000e-04
2023-04-03 17:17:49,524 ADAM: Layer 3 -> dw_min:9.9995e-01  dw_max:1.0000e+00 lr:1.0000e-04
2023-04-03 17:17:49,544 			Learning rate: weights:   1.000e-04    
2023-04-03 17:17:49,544 			Last test performance: 75.87%
2023-04-03 17:17:49,544 ----------------
2023-04-03 17:18:03,914   94  => 103   		Training 486 pattern with 79.79% 	Forward time: 	14.11 sec
2023-04-03 17:18:03,914 			Loss:    5.245e-01    			Backward time: 	 0.25 sec 
2023-04-03 17:18:03,915 ADAM: Layer 0 -> dw_min:9.9997e-01  dw_max:1.0000e+00 lr:1.0000e-04
2023-04-03 17:18:03,915 ADAM: Layer 1 -> dw_min:9.9995e-01  dw_max:1.0000e+00 lr:1.0000e-04
2023-04-03 17:18:03,915 ADAM: Layer 2 -> dw_min:9.9988e-01  dw_max:1.0001e+00 lr:1.0000e-04
2023-04-03 17:18:03,915 ADAM: Layer 3 -> dw_min:9.9995e-01  dw_max:1.0000e+00 lr:1.0000e-04
2023-04-03 17:18:03,977 			Learning rate: weights:   1.000e-04    
2023-04-03 17:18:03,977 			Last test performance: 75.87%
2023-04-03 17:18:03,977 ----------------
2023-04-03 17:18:06,374 
2023-04-03 17:18:06,374 Testing:
2023-04-03 17:18:07,082 		24 of 10000 with 83.33% 	 Time used:  0.71 sec
2023-04-03 17:18:07,803 		48 of 10000 with 79.17% 	 Time used:  0.72 sec
2023-04-03 17:18:08,503 		72 of 10000 with 76.39% 	 Time used:  0.70 sec
2023-04-03 17:18:09,174 		96 of 10000 with 75.00% 	 Time used:  0.67 sec
2023-04-03 17:18:09,911 		120 of 10000 with 76.67% 	 Time used:  0.74 sec
2023-04-03 17:18:10,588 		144 of 10000 with 77.08% 	 Time used:  0.68 sec
2023-04-03 17:18:11,291 		168 of 10000 with 77.98% 	 Time used:  0.70 sec
2023-04-03 17:18:12,038 		192 of 10000 with 78.65% 	 Time used:  0.75 sec
2023-04-03 17:18:12,725 		216 of 10000 with 79.63% 	 Time used:  0.69 sec
2023-04-03 17:18:13,410 		240 of 10000 with 79.17% 	 Time used:  0.68 sec
2023-04-03 17:18:14,109 		264 of 10000 with 78.41% 	 Time used:  0.70 sec
2023-04-03 17:18:14,818 		288 of 10000 with 78.47% 	 Time used:  0.71 sec
2023-04-03 17:18:15,596 		312 of 10000 with 77.88% 	 Time used:  0.78 sec
2023-04-03 17:18:16,361 		336 of 10000 with 78.57% 	 Time used:  0.76 sec
2023-04-03 17:18:17,067 		360 of 10000 with 78.06% 	 Time used:  0.71 sec
2023-04-03 17:18:17,729 		384 of 10000 with 77.60% 	 Time used:  0.66 sec
2023-04-03 17:18:18,423 		408 of 10000 with 77.70% 	 Time used:  0.69 sec
2023-04-03 17:18:19,134 		432 of 10000 with 77.08% 	 Time used:  0.71 sec
2023-04-03 17:18:19,848 		456 of 10000 with 76.75% 	 Time used:  0.71 sec
2023-04-03 17:18:20,595 		480 of 10000 with 76.25% 	 Time used:  0.75 sec
2023-04-03 17:18:21,422 		504 of 10000 with 76.59% 	 Time used:  0.83 sec
2023-04-03 17:18:22,196 		528 of 10000 with 76.70% 	 Time used:  0.77 sec
2023-04-03 17:18:22,944 		552 of 10000 with 77.36% 	 Time used:  0.75 sec
2023-04-03 17:18:23,658 		576 of 10000 with 77.60% 	 Time used:  0.71 sec
2023-04-03 17:18:24,402 		600 of 10000 with 77.83% 	 Time used:  0.74 sec
2023-04-03 17:18:25,184 		624 of 10000 with 78.04% 	 Time used:  0.78 sec
2023-04-03 17:18:25,909 		648 of 10000 with 78.24% 	 Time used:  0.72 sec
2023-04-03 17:18:26,633 		672 of 10000 with 78.27% 	 Time used:  0.72 sec
2023-04-03 17:18:27,414 		696 of 10000 with 77.30% 	 Time used:  0.78 sec
2023-04-03 17:18:28,180 		720 of 10000 with 77.92% 	 Time used:  0.77 sec
2023-04-03 17:18:28,890 		744 of 10000 with 77.69% 	 Time used:  0.71 sec
2023-04-03 17:18:29,604 		768 of 10000 with 77.34% 	 Time used:  0.71 sec
2023-04-03 17:18:30,294 		792 of 10000 with 77.15% 	 Time used:  0.69 sec
2023-04-03 17:18:31,035 		816 of 10000 with 76.96% 	 Time used:  0.74 sec
2023-04-03 17:18:31,764 		840 of 10000 with 76.79% 	 Time used:  0.73 sec
2023-04-03 17:18:32,420 		864 of 10000 with 76.85% 	 Time used:  0.66 sec
2023-04-03 17:18:33,063 		888 of 10000 with 77.14% 	 Time used:  0.64 sec
2023-04-03 17:18:33,715 		912 of 10000 with 77.19% 	 Time used:  0.65 sec
2023-04-03 17:18:34,421 		936 of 10000 with 76.92% 	 Time used:  0.71 sec
2023-04-03 17:18:35,166 		960 of 10000 with 76.98% 	 Time used:  0.74 sec
2023-04-03 17:18:35,842 		984 of 10000 with 77.24% 	 Time used:  0.68 sec
2023-04-03 17:18:36,539 		1008 of 10000 with 77.28% 	 Time used:  0.70 sec
2023-04-03 17:18:37,216 		1032 of 10000 with 77.71% 	 Time used:  0.68 sec
```
