## Supplementary material for "Competitive performance and superior noise robustness of a non-negative deep convolutional spiking network": Source Code: log_2023_04_01_18_05_11_100.0.txt (part 11 of 11)

```
2023-04-03 17:18:37,932 		1056 of 10000 with 77.56% 	 Time used:  0.72 sec
2023-04-03 17:18:38,653 		1080 of 10000 with 77.59% 	 Time used:  0.72 sec
2023-04-03 17:18:39,359 		1104 of 10000 with 77.72% 	 Time used:  0.71 sec
2023-04-03 17:18:40,236 		1128 of 10000 with 77.66% 	 Time used:  0.88 sec
2023-04-03 17:18:40,938 		1152 of 10000 with 77.60% 	 Time used:  0.70 sec
2023-04-03 17:18:41,626 		1176 of 10000 with 77.55% 	 Time used:  0.69 sec
2023-04-03 17:18:42,356 		1200 of 10000 with 77.83% 	 Time used:  0.73 sec
2023-04-03 17:18:43,119 		1224 of 10000 with 78.02% 	 Time used:  0.76 sec
2023-04-03 17:18:43,790 		1248 of 10000 with 77.96% 	 Time used:  0.67 sec
2023-04-03 17:18:44,497 		1272 of 10000 with 77.83% 	 Time used:  0.71 sec
2023-04-03 17:18:45,204 		1296 of 10000 with 78.01% 	 Time used:  0.71 sec
2023-04-03 17:18:45,859 		1320 of 10000 with 77.95% 	 Time used:  0.65 sec
2023-04-03 17:18:46,621 		1344 of 10000 with 77.83% 	 Time used:  0.76 sec
2023-04-03 17:18:47,245 		1368 of 10000 with 77.85% 	 Time used:  0.62 sec
2023-04-03 17:18:47,962 		1392 of 10000 with 77.80% 	 Time used:  0.72 sec
2023-04-03 17:18:48,667 		1416 of 10000 with 77.82% 	 Time used:  0.71 sec
2023-04-03 17:18:49,385 		1440 of 10000 with 77.64% 	 Time used:  0.72 sec
2023-04-03 17:18:50,091 		1464 of 10000 with 77.66% 	 Time used:  0.71 sec
2023-04-03 17:18:50,785 		1488 of 10000 with 77.55% 	 Time used:  0.69 sec
2023-04-03 17:18:51,498 		1512 of 10000 with 77.38% 	 Time used:  0.71 sec
2023-04-03 17:18:52,217 		1536 of 10000 with 77.41% 	 Time used:  0.72 sec
2023-04-03 17:18:52,962 		1560 of 10000 with 77.31% 	 Time used:  0.75 sec
2023-04-03 17:18:53,703 		1584 of 10000 with 77.15% 	 Time used:  0.74 sec
2023-04-03 17:18:54,468 		1608 of 10000 with 76.99% 	 Time used:  0.76 sec
2023-04-03 17:18:55,281 		1632 of 10000 with 77.08% 	 Time used:  0.81 sec
2023-04-03 17:18:55,971 		1656 of 10000 with 77.23% 	 Time used:  0.69 sec
2023-04-03 17:18:56,664 		1680 of 10000 with 77.44% 	 Time used:  0.69 sec
2023-04-03 17:18:57,343 		1704 of 10000 with 77.29% 	 Time used:  0.68 sec
2023-04-03 17:18:58,015 		1728 of 10000 with 77.14% 	 Time used:  0.67 sec
2023-04-03 17:18:58,769 		1752 of 10000 with 76.88% 	 Time used:  0.75 sec
2023-04-03 17:18:59,478 		1776 of 10000 with 77.03% 	 Time used:  0.71 sec
2023-04-03 17:19:00,241 		1800 of 10000 with 76.94% 	 Time used:  0.76 sec
2023-04-03 17:19:00,966 		1824 of 10000 with 76.81% 	 Time used:  0.72 sec
2023-04-03 17:19:01,625 		1848 of 10000 with 76.89% 	 Time used:  0.66 sec
2023-04-03 17:19:02,304 		1872 of 10000 with 76.98% 	 Time used:  0.68 sec
2023-04-03 17:19:03,032 		1896 of 10000 with 77.00% 	 Time used:  0.73 sec
2023-04-03 17:19:03,676 		1920 of 10000 with 77.03% 	 Time used:  0.64 sec
2023-04-03 17:19:04,438 		1944 of 10000 with 76.80% 	 Time used:  0.76 sec
2023-04-03 17:19:05,178 		1968 of 10000 with 76.83% 	 Time used:  0.74 sec
2023-04-03 17:19:05,857 		1992 of 10000 with 76.86% 	 Time used:  0.68 sec
2023-04-03 17:19:06,649 		2016 of 10000 with 76.74% 	 Time used:  0.79 sec
2023-04-03 17:19:07,356 		2040 of 10000 with 76.57% 	 Time used:  0.71 sec
2023-04-03 17:19:08,040 		2064 of 10000 with 76.55% 	 Time used:  0.68 sec
2023-04-03 17:19:08,725 		2088 of 10000 with 76.48% 	 Time used:  0.68 sec
2023-04-03 17:19:09,391 		2112 of 10000 with 76.61% 	 Time used:  0.67 sec
2023-04-03 17:19:10,127 		2136 of 10000 with 76.69% 	 Time used:  0.74 sec
2023-04-03 17:19:10,875 		2160 of 10000 with 76.76% 	 Time used:  0.75 sec
2023-04-03 17:19:11,601 		2184 of 10000 with 76.69% 	 Time used:  0.73 sec
2023-04-03 17:19:12,316 		2208 of 10000 with 76.59% 	 Time used:  0.71 sec
2023-04-03 17:19:12,997 		2232 of 10000 with 76.66% 	 Time used:  0.68 sec
2023-04-03 17:19:13,740 		2256 of 10000 with 76.51% 	 Time used:  0.74 sec
2023-04-03 17:19:14,484 		2280 of 10000 with 76.58% 	 Time used:  0.74 sec
2023-04-03 17:19:15,155 		2304 of 10000 with 76.43% 	 Time used:  0.67 sec
2023-04-03 17:19:15,828 		2328 of 10000 with 76.29% 	 Time used:  0.67 sec
2023-04-03 17:19:16,583 		2352 of 10000 with 76.49% 	 Time used:  0.76 sec
2023-04-03 17:19:17,422 		2376 of 10000 with 76.43% 	 Time used:  0.84 sec
2023-04-03 17:19:18,159 		2400 of 10000 with 76.58% 	 Time used:  0.74 sec
2023-04-03 17:19:18,948 		2424 of 10000 with 76.61% 	 Time used:  0.79 sec
2023-04-03 17:19:19,629 		2448 of 10000 with 76.59% 	 Time used:  0.68 sec
2023-04-03 17:19:20,361 		2472 of 10000 with 76.58% 	 Time used:  0.73 sec
2023-04-03 17:19:21,105 		2496 of 10000 with 76.56% 	 Time used:  0.74 sec
2023-04-03 17:19:21,773 		2520 of 10000 with 76.47% 	 Time used:  0.67 sec
2023-04-03 17:19:22,526 		2544 of 10000 with 76.22% 	 Time used:  0.75 sec
2023-04-03 17:19:23,319 		2568 of 10000 with 76.40% 	 Time used:  0.79 sec
2023-04-03 17:19:24,139 		2592 of 10000 with 76.27% 	 Time used:  0.82 sec
2023-04-03 17:19:24,870 		2616 of 10000 with 76.15% 	 Time used:  0.73 sec
2023-04-03 17:19:25,617 		2640 of 10000 with 76.17% 	 Time used:  0.75 sec
2023-04-03 17:19:26,348 		2664 of 10000 with 76.24% 	 Time used:  0.73 sec
2023-04-03 17:19:27,033 		2688 of 10000 with 76.34% 	 Time used:  0.68 sec
2023-04-03 17:19:27,760 		2712 of 10000 with 76.36% 	 Time used:  0.73 sec
2023-04-03 17:19:28,432 		2736 of 10000 with 76.32% 	 Time used:  0.67 sec
2023-04-03 17:19:29,112 		2760 of 10000 with 76.27% 	 Time used:  0.68 sec
2023-04-03 17:19:29,909 		2784 of 10000 with 76.19% 	 Time used:  0.80 sec
2023-04-03 17:19:30,563 		2808 of 10000 with 76.21% 	 Time used:  0.65 sec
2023-04-03 17:19:31,227 		2832 of 10000 with 76.27% 	 Time used:  0.66 sec
2023-04-03 17:19:31,927 		2856 of 10000 with 76.16% 	 Time used:  0.70 sec
2023-04-03 17:19:32,653 		2880 of 10000 with 76.22% 	 Time used:  0.73 sec
2023-04-03 17:19:33,363 		2904 of 10000 with 76.27% 	 Time used:  0.71 sec
2023-04-03 17:19:34,098 		2928 of 10000 with 76.33% 	 Time used:  0.73 sec
2023-04-03 17:19:34,982 		2952 of 10000 with 76.36% 	 Time used:  0.88 sec
2023-04-03 17:19:35,714 		2976 of 10000 with 76.28% 	 Time used:  0.73 sec
2023-04-03 17:19:36,365 		3000 of 10000 with 76.17% 	 Time used:  0.65 sec
2023-04-03 17:19:37,082 		3024 of 10000 with 76.26% 	 Time used:  0.72 sec
2023-04-03 17:19:37,765 		3048 of 10000 with 76.28% 	 Time used:  0.68 sec
2023-04-03 17:19:38,418 		3072 of 10000 with 76.24% 	 Time used:  0.65 sec
2023-04-03 17:19:39,111 		3096 of 10000 with 76.16% 	 Time used:  0.69 sec
2023-04-03 17:19:39,807 		3120 of 10000 with 76.22% 	 Time used:  0.70 sec
2023-04-03 17:19:40,571 		3144 of 10000 with 76.27% 	 Time used:  0.76 sec
2023-04-03 17:19:41,332 		3168 of 10000 with 76.26% 	 Time used:  0.76 sec
2023-04-03 17:19:42,047 		3192 of 10000 with 76.25% 	 Time used:  0.72 sec
2023-04-03 17:19:42,784 		3216 of 10000 with 76.09% 	 Time used:  0.74 sec
2023-04-03 17:19:43,580 		3240 of 10000 with 76.05% 	 Time used:  0.80 sec
2023-04-03 17:19:44,302 		3264 of 10000 with 76.16% 	 Time used:  0.72 sec
2023-04-03 17:19:45,035 		3288 of 10000 with 76.22% 	 Time used:  0.73 sec
2023-04-03 17:19:45,753 		3312 of 10000 with 76.33% 	 Time used:  0.72 sec
2023-04-03 17:19:46,520 		3336 of 10000 with 76.17% 	 Time used:  0.77 sec
2023-04-03 17:19:47,233 		3360 of 10000 with 76.13% 	 Time used:  0.71 sec
2023-04-03 17:19:47,959 		3384 of 10000 with 76.15% 	 Time used:  0.73 sec
2023-04-03 17:19:48,623 		3408 of 10000 with 76.12% 	 Time used:  0.66 sec
2023-04-03 17:19:49,337 		3432 of 10000 with 76.11% 	 Time used:  0.71 sec
2023-04-03 17:19:50,072 		3456 of 10000 with 76.01% 	 Time used:  0.73 sec
2023-04-03 17:19:50,844 		3480 of 10000 with 76.06% 	 Time used:  0.77 sec
2023-04-03 17:19:51,548 		3504 of 10000 with 75.94% 	 Time used:  0.70 sec
2023-04-03 17:19:52,270 		3528 of 10000 with 75.94% 	 Time used:  0.72 sec
2023-04-03 17:19:52,970 		3552 of 10000 with 76.01% 	 Time used:  0.70 sec
2023-04-03 17:19:53,651 		3576 of 10000 with 76.06% 	 Time used:  0.68 sec
2023-04-03 17:19:54,428 		3600 of 10000 with 76.06% 	 Time used:  0.78 sec
2023-04-03 17:19:55,207 		3624 of 10000 with 75.97% 	 Time used:  0.78 sec
2023-04-03 17:19:55,978 		3648 of 10000 with 75.99% 	 Time used:  0.77 sec
2023-04-03 17:19:56,727 		3672 of 10000 with 76.06% 	 Time used:  0.75 sec
2023-04-03 17:19:57,444 		3696 of 10000 with 76.06% 	 Time used:  0.72 sec
2023-04-03 17:19:58,201 		3720 of 10000 with 76.08% 	 Time used:  0.76 sec
2023-04-03 17:19:58,958 		3744 of 10000 with 76.07% 	 Time used:  0.76 sec
2023-04-03 17:19:59,603 		3768 of 10000 with 76.09% 	 Time used:  0.64 sec
2023-04-03 17:20:00,372 		3792 of 10000 with 76.05% 	 Time used:  0.77 sec
2023-04-03 17:20:01,070 		3816 of 10000 with 76.07% 	 Time used:  0.70 sec
2023-04-03 17:20:01,792 		3840 of 10000 with 76.09% 	 Time used:  0.72 sec
2023-04-03 17:20:02,532 		3864 of 10000 with 76.19% 	 Time used:  0.74 sec
2023-04-03 17:20:03,252 		3888 of 10000 with 76.16% 	 Time used:  0.72 sec
2023-04-03 17:20:04,014 		3912 of 10000 with 76.10% 	 Time used:  0.76 sec
2023-04-03 17:20:04,740 		3936 of 10000 with 76.12% 	 Time used:  0.73 sec
2023-04-03 17:20:05,431 		3960 of 10000 with 76.09% 	 Time used:  0.69 sec
2023-04-03 17:20:06,147 		3984 of 10000 with 76.08% 	 Time used:  0.72 sec
2023-04-03 17:20:06,805 		4008 of 10000 with 76.07% 	 Time used:  0.66 sec
2023-04-03 17:20:07,525 		4032 of 10000 with 76.14% 	 Time used:  0.72 sec
2023-04-03 17:20:08,220 		4056 of 10000 with 76.08% 	 Time used:  0.70 sec
2023-04-03 17:20:08,940 		4080 of 10000 with 76.13% 	 Time used:  0.72 sec
2023-04-03 17:20:09,646 		4104 of 10000 with 76.15% 	 Time used:  0.71 sec
2023-04-03 17:20:10,357 		4128 of 10000 with 76.19% 	 Time used:  0.71 sec
2023-04-03 17:20:11,086 		4152 of 10000 with 76.18% 	 Time used:  0.73 sec
2023-04-03 17:20:11,792 		4176 of 10000 with 76.20% 	 Time used:  0.71 sec
2023-04-03 17:20:12,477 		4200 of 10000 with 76.26% 	 Time used:  0.68 sec
2023-04-03 17:20:13,150 		4224 of 10000 with 76.35% 	 Time used:  0.67 sec
2023-04-03 17:20:13,810 		4248 of 10000 with 76.41% 	 Time used:  0.66 sec
2023-04-03 17:20:14,550 		4272 of 10000 with 76.47% 	 Time used:  0.74 sec
2023-04-03 17:20:15,296 		4296 of 10000 with 76.51% 	 Time used:  0.75 sec
2023-04-03 17:20:16,012 		4320 of 10000 with 76.44% 	 Time used:  0.72 sec
2023-04-03 17:20:16,684 		4344 of 10000 with 76.50% 	 Time used:  0.67 sec
2023-04-03 17:20:17,394 		4368 of 10000 with 76.49% 	 Time used:  0.71 sec
2023-04-03 17:20:18,125 		4392 of 10000 with 76.50% 	 Time used:  0.73 sec
2023-04-03 17:20:18,845 		4416 of 10000 with 76.49% 	 Time used:  0.72 sec
2023-04-03 17:20:19,515 		4440 of 10000 with 76.49% 	 Time used:  0.67 sec
2023-04-03 17:20:20,226 		4464 of 10000 with 76.55% 	 Time used:  0.71 sec
2023-04-03 17:20:20,925 		4488 of 10000 with 76.49% 	 Time used:  0.70 sec
2023-04-03 17:20:21,581 		4512 of 10000 with 76.51% 	 Time used:  0.66 sec
2023-04-03 17:20:22,367 		4536 of 10000 with 76.50% 	 Time used:  0.79 sec
2023-04-03 17:20:23,034 		4560 of 10000 with 76.51% 	 Time used:  0.67 sec
2023-04-03 17:20:23,745 		4584 of 10000 with 76.48% 	 Time used:  0.71 sec
2023-04-03 17:20:24,539 		4608 of 10000 with 76.48% 	 Time used:  0.79 sec
2023-04-03 17:20:25,259 		4632 of 10000 with 76.49% 	 Time used:  0.72 sec
2023-04-03 17:20:25,942 		4656 of 10000 with 76.46% 	 Time used:  0.68 sec
2023-04-03 17:20:26,667 		4680 of 10000 with 76.52% 	 Time used:  0.72 sec
2023-04-03 17:20:27,351 		4704 of 10000 with 76.59% 	 Time used:  0.68 sec
2023-04-03 17:20:28,069 		4728 of 10000 with 76.61% 	 Time used:  0.72 sec
2023-04-03 17:20:28,804 		4752 of 10000 with 76.54% 	 Time used:  0.73 sec
2023-04-03 17:20:29,450 		4776 of 10000 with 76.57% 	 Time used:  0.65 sec
2023-04-03 17:20:30,149 		4800 of 10000 with 76.56% 	 Time used:  0.70 sec
2023-04-03 17:20:30,807 		4824 of 10000 with 76.58% 	 Time used:  0.66 sec
2023-04-03 17:20:31,449 		4848 of 10000 with 76.53% 	 Time used:  0.64 sec
2023-04-03 17:20:32,142 		4872 of 10000 with 76.56% 	 Time used:  0.69 sec
2023-04-03 17:20:32,830 		4896 of 10000 with 76.57% 	 Time used:  0.69 sec
2023-04-03 17:20:33,519 		4920 of 10000 with 76.61% 	 Time used:  0.69 sec
2023-04-03 17:20:34,177 		4944 of 10000 with 76.64% 	 Time used:  0.66 sec
2023-04-03 17:20:34,944 		4968 of 10000 with 76.55% 	 Time used:  0.77 sec
2023-04-03 17:20:35,661 		4992 of 10000 with 76.52% 	 Time used:  0.72 sec
2023-04-03 17:20:36,350 		5016 of 10000 with 76.54% 	 Time used:  0.69 sec
2023-04-03 17:20:37,028 		5040 of 10000 with 76.57% 	 Time used:  0.68 sec
2023-04-03 17:20:37,783 		5064 of 10000 with 76.54% 	 Time used:  0.76 sec
2023-04-03 17:20:38,518 		5088 of 10000 with 76.49% 	 Time used:  0.73 sec
2023-04-03 17:20:39,257 		5112 of 10000 with 76.45% 	 Time used:  0.74 sec
2023-04-03 17:20:40,039 		5136 of 10000 with 76.40% 	 Time used:  0.78 sec
2023-04-03 17:20:40,749 		5160 of 10000 with 76.41% 	 Time used:  0.71 sec
2023-04-03 17:20:41,510 		5184 of 10000 with 76.35% 	 Time used:  0.76 sec
2023-04-03 17:20:42,221 		5208 of 10000 with 76.31% 	 Time used:  0.71 sec
2023-04-03 17:20:42,947 		5232 of 10000 with 76.26% 	 Time used:  0.73 sec
2023-04-03 17:20:43,614 		5256 of 10000 with 76.18% 	 Time used:  0.67 sec
2023-04-03 17:20:44,328 		5280 of 10000 with 76.23% 	 Time used:  0.71 sec
2023-04-03 17:20:45,026 		5304 of 10000 with 76.23% 	 Time used:  0.70 sec
2023-04-03 17:20:45,711 		5328 of 10000 with 76.24% 	 Time used:  0.69 sec
2023-04-03 17:20:46,391 		5352 of 10000 with 76.27% 	 Time used:  0.68 sec
2023-04-03 17:20:47,119 		5376 of 10000 with 76.28% 	 Time used:  0.73 sec
2023-04-03 17:20:47,814 		5400 of 10000 with 76.26% 	 Time used:  0.69 sec
2023-04-03 17:20:48,570 		5424 of 10000 with 76.25% 	 Time used:  0.76 sec
2023-04-03 17:20:49,275 		5448 of 10000 with 76.19% 	 Time used:  0.70 sec
2023-04-03 17:20:49,949 		5472 of 10000 with 76.21% 	 Time used:  0.67 sec
2023-04-03 17:20:50,638 		5496 of 10000 with 76.26% 	 Time used:  0.69 sec
2023-04-03 17:20:51,418 		5520 of 10000 with 76.29% 	 Time used:  0.78 sec
2023-04-03 17:20:52,108 		5544 of 10000 with 76.26% 	 Time used:  0.69 sec
2023-04-03 17:20:52,845 		5568 of 10000 with 76.22% 	 Time used:  0.74 sec
2023-04-03 17:20:53,543 		5592 of 10000 with 76.27% 	 Time used:  0.70 sec
2023-04-03 17:20:54,266 		5616 of 10000 with 76.26% 	 Time used:  0.72 sec
2023-04-03 17:20:54,921 		5640 of 10000 with 76.26% 	 Time used:  0.65 sec
2023-04-03 17:20:55,696 		5664 of 10000 with 76.22% 	 Time used:  0.78 sec
2023-04-03 17:20:56,485 		5688 of 10000 with 76.28% 	 Time used:  0.79 sec
2023-04-03 17:20:57,268 		5712 of 10000 with 76.33% 	 Time used:  0.78 sec
2023-04-03 17:20:58,038 		5736 of 10000 with 76.32% 	 Time used:  0.77 sec
2023-04-03 17:20:58,801 		5760 of 10000 with 76.34% 	 Time used:  0.76 sec
2023-04-03 17:20:59,518 		5784 of 10000 with 76.37% 	 Time used:  0.72 sec
2023-04-03 17:21:00,284 		5808 of 10000 with 76.39% 	 Time used:  0.77 sec
2023-04-03 17:21:00,954 		5832 of 10000 with 76.34% 	 Time used:  0.67 sec
2023-04-03 17:21:01,719 		5856 of 10000 with 76.30% 	 Time used:  0.76 sec
2023-04-03 17:21:02,425 		5880 of 10000 with 76.22% 	 Time used:  0.71 sec
2023-04-03 17:21:03,118 		5904 of 10000 with 76.20% 	 Time used:  0.69 sec
2023-04-03 17:21:03,804 		5928 of 10000 with 76.15% 	 Time used:  0.69 sec
2023-04-03 17:21:04,556 		5952 of 10000 with 76.14% 	 Time used:  0.75 sec
2023-04-03 17:21:05,319 		5976 of 10000 with 76.15% 	 Time used:  0.76 sec
2023-04-03 17:21:06,005 		6000 of 10000 with 76.13% 	 Time used:  0.69 sec
2023-04-03 17:21:06,674 		6024 of 10000 with 76.08% 	 Time used:  0.67 sec
2023-04-03 17:21:07,355 		6048 of 10000 with 76.09% 	 Time used:  0.68 sec
2023-04-03 17:21:08,084 		6072 of 10000 with 76.09% 	 Time used:  0.73 sec
2023-04-03 17:21:08,814 		6096 of 10000 with 76.13% 	 Time used:  0.73 sec
2023-04-03 17:21:09,515 		6120 of 10000 with 76.18% 	 Time used:  0.70 sec
2023-04-03 17:21:10,239 		6144 of 10000 with 76.16% 	 Time used:  0.72 sec
2023-04-03 17:21:10,943 		6168 of 10000 with 76.10% 	 Time used:  0.70 sec
2023-04-03 17:21:11,615 		6192 of 10000 with 76.08% 	 Time used:  0.67 sec
2023-04-03 17:21:12,335 		6216 of 10000 with 76.11% 	 Time used:  0.72 sec
2023-04-03 17:21:13,058 		6240 of 10000 with 76.17% 	 Time used:  0.72 sec
2023-04-03 17:21:13,736 		6264 of 10000 with 76.18% 	 Time used:  0.68 sec
2023-04-03 17:21:14,501 		6288 of 10000 with 76.24% 	 Time used:  0.76 sec
2023-04-03 17:21:15,222 		6312 of 10000 with 76.28% 	 Time used:  0.72 sec
2023-04-03 17:21:15,898 		6336 of 10000 with 76.31% 	 Time used:  0.68 sec
2023-04-03 17:21:16,610 		6360 of 10000 with 76.34% 	 Time used:  0.71 sec
2023-04-03 17:21:17,327 		6384 of 10000 with 76.33% 	 Time used:  0.72 sec
2023-04-03 17:21:18,078 		6408 of 10000 with 76.34% 	 Time used:  0.75 sec
2023-04-03 17:21:18,839 		6432 of 10000 with 76.35% 	 Time used:  0.76 sec
2023-04-03 17:21:19,512 		6456 of 10000 with 76.29% 	 Time used:  0.67 sec
2023-04-03 17:21:20,159 		6480 of 10000 with 76.33% 	 Time used:  0.65 sec
2023-04-03 17:21:20,845 		6504 of 10000 with 76.32% 	 Time used:  0.69 sec
2023-04-03 17:21:21,601 		6528 of 10000 with 76.33% 	 Time used:  0.76 sec
2023-04-03 17:21:22,324 		6552 of 10000 with 76.31% 	 Time used:  0.72 sec
2023-04-03 17:21:23,006 		6576 of 10000 with 76.31% 	 Time used:  0.68 sec
2023-04-03 17:21:23,703 		6600 of 10000 with 76.32% 	 Time used:  0.70 sec
2023-04-03 17:21:24,479 		6624 of 10000 with 76.36% 	 Time used:  0.78 sec
2023-04-03 17:21:25,192 		6648 of 10000 with 76.35% 	 Time used:  0.71 sec
2023-04-03 17:21:25,904 		6672 of 10000 with 76.38% 	 Time used:  0.71 sec
2023-04-03 17:21:26,735 		6696 of 10000 with 76.34% 	 Time used:  0.83 sec
2023-04-03 17:21:27,511 		6720 of 10000 with 76.34% 	 Time used:  0.77 sec
2023-04-03 17:21:28,177 		6744 of 10000 with 76.29% 	 Time used:  0.67 sec
2023-04-03 17:21:28,930 		6768 of 10000 with 76.29% 	 Time used:  0.75 sec
2023-04-03 17:21:29,654 		6792 of 10000 with 76.31% 	 Time used:  0.72 sec
2023-04-03 17:21:30,331 		6816 of 10000 with 76.35% 	 Time used:  0.68 sec
2023-04-03 17:21:31,075 		6840 of 10000 with 76.36% 	 Time used:  0.74 sec
2023-04-03 17:21:31,847 		6864 of 10000 with 76.35% 	 Time used:  0.77 sec
2023-04-03 17:21:32,537 		6888 of 10000 with 76.36% 	 Time used:  0.69 sec
2023-04-03 17:21:33,274 		6912 of 10000 with 76.39% 	 Time used:  0.74 sec
2023-04-03 17:21:34,029 		6936 of 10000 with 76.33% 	 Time used:  0.76 sec
2023-04-03 17:21:34,795 		6960 of 10000 with 76.29% 	 Time used:  0.77 sec
2023-04-03 17:21:35,548 		6984 of 10000 with 76.26% 	 Time used:  0.75 sec
2023-04-03 17:21:36,210 		7008 of 10000 with 76.20% 	 Time used:  0.66 sec
2023-04-03 17:21:36,910 		7032 of 10000 with 76.22% 	 Time used:  0.70 sec
2023-04-03 17:21:37,638 		7056 of 10000 with 76.20% 	 Time used:  0.73 sec
2023-04-03 17:21:38,354 		7080 of 10000 with 76.23% 	 Time used:  0.72 sec
2023-04-03 17:21:39,050 		7104 of 10000 with 76.22% 	 Time used:  0.70 sec
2023-04-03 17:21:39,704 		7128 of 10000 with 76.21% 	 Time used:  0.65 sec
2023-04-03 17:21:40,340 		7152 of 10000 with 76.22% 	 Time used:  0.64 sec
2023-04-03 17:21:41,044 		7176 of 10000 with 76.24% 	 Time used:  0.70 sec
2023-04-03 17:21:41,755 		7200 of 10000 with 76.25% 	 Time used:  0.71 sec
2023-04-03 17:21:42,520 		7224 of 10000 with 76.22% 	 Time used:  0.76 sec
2023-04-03 17:21:43,253 		7248 of 10000 with 76.23% 	 Time used:  0.73 sec
2023-04-03 17:21:43,969 		7272 of 10000 with 76.21% 	 Time used:  0.72 sec
2023-04-03 17:21:44,691 		7296 of 10000 with 76.23% 	 Time used:  0.72 sec
2023-04-03 17:21:45,361 		7320 of 10000 with 76.22% 	 Time used:  0.67 sec
2023-04-03 17:21:46,054 		7344 of 10000 with 76.29% 	 Time used:  0.69 sec
2023-04-03 17:21:46,944 		7368 of 10000 with 76.29% 	 Time used:  0.89 sec
2023-04-03 17:21:47,705 		7392 of 10000 with 76.30% 	 Time used:  0.76 sec
2023-04-03 17:21:48,468 		7416 of 10000 with 76.23% 	 Time used:  0.76 sec
2023-04-03 17:21:49,143 		7440 of 10000 with 76.20% 	 Time used:  0.67 sec
2023-04-03 17:21:49,825 		7464 of 10000 with 76.14% 	 Time used:  0.68 sec
2023-04-03 17:21:50,515 		7488 of 10000 with 76.20% 	 Time used:  0.69 sec
2023-04-03 17:21:51,263 		7512 of 10000 with 76.20% 	 Time used:  0.75 sec
2023-04-03 17:21:51,953 		7536 of 10000 with 76.25% 	 Time used:  0.69 sec
2023-04-03 17:21:52,690 		7560 of 10000 with 76.27% 	 Time used:  0.74 sec
2023-04-03 17:21:53,375 		7584 of 10000 with 76.32% 	 Time used:  0.68 sec
2023-04-03 17:21:54,068 		7608 of 10000 with 76.31% 	 Time used:  0.69 sec
2023-04-03 17:21:54,778 		7632 of 10000 with 76.32% 	 Time used:  0.71 sec
2023-04-03 17:21:55,449 		7656 of 10000 with 76.37% 	 Time used:  0.67 sec
2023-04-03 17:21:56,154 		7680 of 10000 with 76.37% 	 Time used:  0.71 sec
2023-04-03 17:21:56,825 		7704 of 10000 with 76.41% 	 Time used:  0.67 sec
2023-04-03 17:21:57,558 		7728 of 10000 with 76.42% 	 Time used:  0.73 sec
2023-04-03 17:21:58,204 		7752 of 10000 with 76.42% 	 Time used:  0.65 sec
2023-04-03 17:21:58,899 		7776 of 10000 with 76.43% 	 Time used:  0.69 sec
2023-04-03 17:21:59,602 		7800 of 10000 with 76.40% 	 Time used:  0.70 sec
2023-04-03 17:22:00,379 		7824 of 10000 with 76.39% 	 Time used:  0.78 sec
2023-04-03 17:22:01,106 		7848 of 10000 with 76.38% 	 Time used:  0.73 sec
2023-04-03 17:22:01,803 		7872 of 10000 with 76.36% 	 Time used:  0.70 sec
2023-04-03 17:22:02,496 		7896 of 10000 with 76.37% 	 Time used:  0.69 sec
2023-04-03 17:22:03,231 		7920 of 10000 with 76.36% 	 Time used:  0.73 sec
2023-04-03 17:22:03,996 		7944 of 10000 with 76.37% 	 Time used:  0.76 sec
2023-04-03 17:22:04,784 		7968 of 10000 with 76.39% 	 Time used:  0.79 sec
2023-04-03 17:22:05,468 		7992 of 10000 with 76.38% 	 Time used:  0.68 sec
2023-04-03 17:22:06,179 		8016 of 10000 with 76.38% 	 Time used:  0.71 sec
2023-04-03 17:22:06,846 		8040 of 10000 with 76.39% 	 Time used:  0.67 sec
2023-04-03 17:22:07,558 		8064 of 10000 with 76.40% 	 Time used:  0.71 sec
2023-04-03 17:22:08,287 		8088 of 10000 with 76.37% 	 Time used:  0.73 sec
2023-04-03 17:22:09,028 		8112 of 10000 with 76.38% 	 Time used:  0.74 sec
2023-04-03 17:22:09,752 		8136 of 10000 with 76.38% 	 Time used:  0.72 sec
2023-04-03 17:22:10,516 		8160 of 10000 with 76.35% 	 Time used:  0.76 sec
2023-04-03 17:22:11,223 		8184 of 10000 with 76.37% 	 Time used:  0.71 sec
2023-04-03 17:22:11,951 		8208 of 10000 with 76.41% 	 Time used:  0.73 sec
2023-04-03 17:22:12,686 		8232 of 10000 with 76.40% 	 Time used:  0.74 sec
2023-04-03 17:22:13,411 		8256 of 10000 with 76.42% 	 Time used:  0.72 sec
2023-04-03 17:22:14,093 		8280 of 10000 with 76.41% 	 Time used:  0.68 sec
2023-04-03 17:22:14,807 		8304 of 10000 with 76.38% 	 Time used:  0.71 sec
2023-04-03 17:22:15,543 		8328 of 10000 with 76.34% 	 Time used:  0.74 sec
2023-04-03 17:22:16,226 		8352 of 10000 with 76.36% 	 Time used:  0.68 sec
2023-04-03 17:22:16,919 		8376 of 10000 with 76.37% 	 Time used:  0.69 sec
2023-04-03 17:22:17,667 		8400 of 10000 with 76.37% 	 Time used:  0.75 sec
2023-04-03 17:22:18,379 		8424 of 10000 with 76.37% 	 Time used:  0.71 sec
2023-04-03 17:22:19,063 		8448 of 10000 with 76.36% 	 Time used:  0.68 sec
2023-04-03 17:22:19,773 		8472 of 10000 with 76.33% 	 Time used:  0.71 sec
2023-04-03 17:22:20,513 		8496 of 10000 with 76.33% 	 Time used:  0.74 sec
2023-04-03 17:22:21,208 		8520 of 10000 with 76.37% 	 Time used:  0.69 sec
2023-04-03 17:22:21,942 		8544 of 10000 with 76.36% 	 Time used:  0.73 sec
2023-04-03 17:22:22,691 		8568 of 10000 with 76.38% 	 Time used:  0.75 sec
2023-04-03 17:22:23,357 		8592 of 10000 with 76.37% 	 Time used:  0.67 sec
2023-04-03 17:22:24,025 		8616 of 10000 with 76.40% 	 Time used:  0.67 sec
2023-04-03 17:22:24,809 		8640 of 10000 with 76.37% 	 Time used:  0.78 sec
2023-04-03 17:22:25,584 		8664 of 10000 with 76.39% 	 Time used:  0.77 sec
2023-04-03 17:22:26,322 		8688 of 10000 with 76.39% 	 Time used:  0.74 sec
2023-04-03 17:22:27,003 		8712 of 10000 with 76.39% 	 Time used:  0.68 sec
2023-04-03 17:22:27,720 		8736 of 10000 with 76.37% 	 Time used:  0.72 sec
2023-04-03 17:22:28,405 		8760 of 10000 with 76.34% 	 Time used:  0.68 sec
2023-04-03 17:22:29,072 		8784 of 10000 with 76.32% 	 Time used:  0.67 sec
2023-04-03 17:22:29,786 		8808 of 10000 with 76.31% 	 Time used:  0.71 sec
2023-04-03 17:22:30,454 		8832 of 10000 with 76.31% 	 Time used:  0.67 sec
2023-04-03 17:22:31,124 		8856 of 10000 with 76.31% 	 Time used:  0.67 sec
2023-04-03 17:22:31,823 		8880 of 10000 with 76.31% 	 Time used:  0.70 sec
2023-04-03 17:22:32,514 		8904 of 10000 with 76.31% 	 Time used:  0.69 sec
2023-04-03 17:22:33,207 		8928 of 10000 with 76.32% 	 Time used:  0.69 sec
2023-04-03 17:22:33,846 		8952 of 10000 with 76.30% 	 Time used:  0.64 sec
2023-04-03 17:22:34,484 		8976 of 10000 with 76.31% 	 Time used:  0.64 sec
2023-04-03 17:22:35,184 		9000 of 10000 with 76.31% 	 Time used:  0.70 sec
2023-04-03 17:22:35,929 		9024 of 10000 with 76.33% 	 Time used:  0.75 sec
2023-04-03 17:22:36,651 		9048 of 10000 with 76.30% 	 Time used:  0.72 sec
2023-04-03 17:22:37,340 		9072 of 10000 with 76.29% 	 Time used:  0.69 sec
2023-04-03 17:22:38,060 		9096 of 10000 with 76.31% 	 Time used:  0.72 sec
2023-04-03 17:22:38,751 		9120 of 10000 with 76.34% 	 Time used:  0.69 sec
2023-04-03 17:22:39,511 		9144 of 10000 with 76.28% 	 Time used:  0.76 sec
2023-04-03 17:22:40,190 		9168 of 10000 with 76.32% 	 Time used:  0.68 sec
2023-04-03 17:22:40,867 		9192 of 10000 with 76.35% 	 Time used:  0.68 sec
2023-04-03 17:22:41,630 		9216 of 10000 with 76.35% 	 Time used:  0.76 sec
2023-04-03 17:22:42,382 		9240 of 10000 with 76.31% 	 Time used:  0.75 sec
2023-04-03 17:22:43,060 		9264 of 10000 with 76.33% 	 Time used:  0.68 sec
2023-04-03 17:22:43,740 		9288 of 10000 with 76.34% 	 Time used:  0.68 sec
2023-04-03 17:22:44,468 		9312 of 10000 with 76.33% 	 Time used:  0.73 sec
2023-04-03 17:22:45,177 		9336 of 10000 with 76.35% 	 Time used:  0.71 sec
2023-04-03 17:22:45,863 		9360 of 10000 with 76.35% 	 Time used:  0.69 sec
2023-04-03 17:22:46,578 		9384 of 10000 with 76.31% 	 Time used:  0.71 sec
2023-04-03 17:22:47,275 		9408 of 10000 with 76.33% 	 Time used:  0.70 sec
2023-04-03 17:22:48,057 		9432 of 10000 with 76.29% 	 Time used:  0.78 sec
2023-04-03 17:22:48,787 		9456 of 10000 with 76.27% 	 Time used:  0.73 sec
2023-04-03 17:22:49,523 		9480 of 10000 with 76.28% 	 Time used:  0.74 sec
2023-04-03 17:22:50,350 		9504 of 10000 with 76.29% 	 Time used:  0.83 sec
2023-04-03 17:22:51,055 		9528 of 10000 with 76.26% 	 Time used:  0.71 sec
2023-04-03 17:22:51,781 		9552 of 10000 with 76.27% 	 Time used:  0.73 sec
2023-04-03 17:22:52,531 		9576 of 10000 with 76.29% 	 Time used:  0.75 sec
2023-04-03 17:22:53,172 		9600 of 10000 with 76.31% 	 Time used:  0.64 sec
2023-04-03 17:22:53,954 		9624 of 10000 with 76.30% 	 Time used:  0.78 sec
2023-04-03 17:22:54,712 		9648 of 10000 with 76.30% 	 Time used:  0.76 sec
2023-04-03 17:22:55,432 		9672 of 10000 with 76.29% 	 Time used:  0.72 sec
2023-04-03 17:22:56,236 		9696 of 10000 with 76.32% 	 Time used:  0.80 sec
2023-04-03 17:22:56,912 		9720 of 10000 with 76.37% 	 Time used:  0.68 sec
2023-04-03 17:22:57,623 		9744 of 10000 with 76.40% 	 Time used:  0.71 sec
2023-04-03 17:22:58,302 		9768 of 10000 with 76.34% 	 Time used:  0.68 sec
2023-04-03 17:22:58,950 		9792 of 10000 with 76.33% 	 Time used:  0.65 sec
2023-04-03 17:22:59,663 		9816 of 10000 with 76.31% 	 Time used:  0.71 sec
2023-04-03 17:23:00,394 		9840 of 10000 with 76.30% 	 Time used:  0.73 sec
2023-04-03 17:23:01,012 		9864 of 10000 with 76.31% 	 Time used:  0.62 sec
2023-04-03 17:23:01,702 		9888 of 10000 with 76.29% 	 Time used:  0.69 sec
2023-04-03 17:23:02,424 		9912 of 10000 with 76.31% 	 Time used:  0.72 sec
2023-04-03 17:23:03,099 		9936 of 10000 with 76.28% 	 Time used:  0.67 sec
2023-04-03 17:23:03,747 		9960 of 10000 with 76.31% 	 Time used:  0.65 sec
2023-04-03 17:23:04,442 		9984 of 10000 with 76.28% 	 Time used:  0.69 sec
2023-04-03 17:23:04,921 		10000 of 10000 with 76.29% 	 Time used:  0.48 sec
2023-04-03 17:23:04,921 
2023-04-03 17:23:04,922 			Learning rate: weights:   1.000e-05    
2023-04-03 17:23:04,923 			Last test performance: 76.29%
2023-04-03 17:23:04,923 ----------------
2023-04-03 17:23:19,262   95  =>  0    		Training 486 pattern with 75.83% 	Forward time: 	14.08 sec
2023-04-03 17:23:19,262 			Loss:    6.248e-01    			Backward time: 	 0.25 sec 
2023-04-03 17:23:19,262 ADAM: Layer 0 -> dw_min:1.0000e+00  dw_max:1.0000e+00 lr:1.0000e-05
2023-04-03 17:23:19,262 ADAM: Layer 1 -> dw_min:1.0000e+00  dw_max:1.0000e+00 lr:1.0000e-05
2023-04-03 17:23:19,262 ADAM: Layer 2 -> dw_min:9.9999e-01  dw_max:1.0000e+00 lr:1.0000e-05
2023-04-03 17:23:19,263 ADAM: Layer 3 -> dw_min:1.0000e+00  dw_max:1.0000e+00 lr:1.0000e-05
2023-04-03 17:23:19,283 			Learning rate: weights:   1.000e-05    
2023-04-03 17:23:19,283 			Last test performance: 76.29%
2023-04-03 17:23:19,283 ----------------
2023-04-03 17:23:33,822   95  =>  1    		Training 486 pattern with 78.33% 	Forward time: 	14.28 sec
2023-04-03 17:23:33,823 			Loss:    5.361e-01    			Backward time: 	 0.25 sec 
2023-04-03 17:23:33,823 ADAM: Layer 0 -> dw_min:1.0000e+00  dw_max:1.0000e+00 lr:1.0000e-05
2023-04-03 17:23:33,823 ADAM: Layer 1 -> dw_min:1.0000e+00  dw_max:1.0000e+00 lr:1.0000e-05
2023-04-03 17:23:33,823 ADAM: Layer 2 -> dw_min:9.9999e-01  dw_max:1.0000e+00 lr:1.0000e-05
2023-04-03 17:23:33,823 ADAM: Layer 3 -> dw_min:9.9999e-01  dw_max:1.0000e+00 lr:1.0000e-05
2023-04-03 17:23:33,893 			Learning rate: weights:   1.000e-05    
2023-04-03 17:23:33,893 			Last test performance: 76.29%
2023-04-03 17:23:33,893 ----------------
2023-04-03 17:23:47,926   95  =>  2    		Training 486 pattern with 79.17% 	Forward time: 	13.78 sec
2023-04-03 17:23:47,927 			Loss:    5.100e-01    			Backward time: 	 0.25 sec 
2023-04-03 17:23:47,927 ADAM: Layer 0 -> dw_min:1.0000e+00  dw_max:1.0000e+00 lr:1.0000e-05
2023-04-03 17:23:47,927 ADAM: Layer 1 -> dw_min:1.0000e+00  dw_max:1.0000e+00 lr:1.0000e-05
2023-04-03 17:23:47,927 ADAM: Layer 2 -> dw_min:9.9999e-01  dw_max:1.0000e+00 lr:1.0000e-05
2023-04-03 17:23:47,927 ADAM: Layer 3 -> dw_min:1.0000e+00  dw_max:1.0000e+00 lr:1.0000e-05
2023-04-03 17:23:47,993 			Learning rate: weights:   1.000e-05    
2023-04-03 17:23:47,993 			Last test performance: 76.29%
2023-04-03 17:23:47,993 ----------------
2023-04-03 17:24:02,202   95  =>  3    		Training 486 pattern with 75.83% 	Forward time: 	13.95 sec
2023-04-03 17:24:02,202 			Loss:    5.360e-01    			Backward time: 	 0.25 sec 
2023-04-03 17:24:02,203 ADAM: Layer 0 -> dw_min:1.0000e+00  dw_max:1.0000e+00 lr:1.0000e-05
2023-04-03 17:24:02,203 ADAM: Layer 1 -> dw_min:1.0000e+00  dw_max:1.0000e+00 lr:1.0000e-05
2023-04-03 17:24:02,203 ADAM: Layer 2 -> dw_min:9.9999e-01  dw_max:1.0000e+00 lr:1.0000e-05
2023-04-03 17:24:02,203 ADAM: Layer 3 -> dw_min:1.0000e+00  dw_max:1.0000e+00 lr:1.0000e-05
2023-04-03 17:24:02,266 			Learning rate: weights:   1.000e-05    
2023-04-03 17:24:02,266 			Last test performance: 76.29%
2023-04-03 17:24:02,266 ----------------
2023-04-03 17:24:16,398   95  =>  4    		Training 486 pattern with 75.83% 	Forward time: 	13.87 sec
2023-04-03 17:24:16,398 			Loss:    5.882e-01    			Backward time: 	 0.25 sec 
2023-04-03 17:24:16,398 ADAM: Layer 0 -> dw_min:1.0000e+00  dw_max:1.0000e+00 lr:1.0000e-05
2023-04-03 17:24:16,399 ADAM: Layer 1 -> dw_min:1.0000e+00  dw_max:1.0000e+00 lr:1.0000e-05
2023-04-03 17:24:16,399 ADAM: Layer 2 -> dw_min:9.9999e-01  dw_max:1.0000e+00 lr:1.0000e-05
2023-04-03 17:24:16,399 ADAM: Layer 3 -> dw_min:1.0000e+00  dw_max:1.0000e+00 lr:1.0000e-05
2023-04-03 17:24:16,418 			Learning rate: weights:   1.000e-05    
2023-04-03 17:24:16,418 			Last test performance: 76.29%
2023-04-03 17:24:16,418 ----------------
2023-04-03 17:24:30,503   95  =>  5    		Training 486 pattern with 78.54% 	Forward time: 	13.83 sec
2023-04-03 17:24:30,503 			Loss:    5.248e-01    			Backward time: 	 0.25 sec 
2023-04-03 17:24:30,503 ADAM: Layer 0 -> dw_min:1.0000e+00  dw_max:1.0000e+00 lr:1.0000e-05
2023-04-03 17:24:30,504 ADAM: Layer 1 -> dw_min:1.0000e+00  dw_max:1.0000e+00 lr:1.0000e-05
2023-04-03 17:24:30,504 ADAM: Layer 2 -> dw_min:9.9999e-01  dw_max:1.0000e+00 lr:1.0000e-05
2023-04-03 17:24:30,504 ADAM: Layer 3 -> dw_min:1.0000e+00  dw_max:1.0000e+00 lr:1.0000e-05
2023-04-03 17:24:30,524 			Learning rate: weights:   1.000e-05    
2023-04-03 17:24:30,524 			Last test performance: 76.29%
2023-04-03 17:24:30,524 ----------------
2023-04-03 17:24:45,279   95  =>  6    		Training 486 pattern with 79.58% 	Forward time: 	14.50 sec
2023-04-03 17:24:45,279 			Loss:    5.006e-01    			Backward time: 	 0.25 sec 
2023-04-03 17:24:45,279 ADAM: Layer 0 -> dw_min:1.0000e+00  dw_max:1.0000e+00 lr:1.0000e-05
2023-04-03 17:24:45,279 ADAM: Layer 1 -> dw_min:1.0000e+00  dw_max:1.0000e+00 lr:1.0000e-05
2023-04-03 17:24:45,279 ADAM: Layer 2 -> dw_min:9.9999e-01  dw_max:1.0000e+00 lr:1.0000e-05
2023-04-03 17:24:45,279 ADAM: Layer 3 -> dw_min:1.0000e+00  dw_max:1.0000e+00 lr:1.0000e-05
2023-04-03 17:24:45,351 			Learning rate: weights:   1.000e-05    
2023-04-03 17:24:45,351 			Last test performance: 76.29%
2023-04-03 17:24:45,351 ----------------
2023-04-03 17:24:59,653   95  =>  7    		Training 486 pattern with 75.83% 	Forward time: 	14.04 sec
2023-04-03 17:24:59,653 			Loss:    5.614e-01    			Backward time: 	 0.25 sec 
2023-04-03 17:24:59,654 ADAM: Layer 0 -> dw_min:1.0000e+00  dw_max:1.0000e+00 lr:1.0000e-05
2023-04-03 17:24:59,654 ADAM: Layer 1 -> dw_min:9.9999e-01  dw_max:1.0000e+00 lr:1.0000e-05
2023-04-03 17:24:59,654 ADAM: Layer 2 -> dw_min:9.9999e-01  dw_max:1.0000e+00 lr:1.0000e-05
2023-04-03 17:24:59,654 ADAM: Layer 3 -> dw_min:1.0000e+00  dw_max:1.0000e+00 lr:1.0000e-05
2023-04-03 17:24:59,717 			Learning rate: weights:   1.000e-05    
2023-04-03 17:24:59,717 			Last test performance: 76.29%
2023-04-03 17:24:59,717 ----------------
2023-04-03 17:25:14,685   95  =>  8    		Training 486 pattern with 77.50% 	Forward time: 	14.71 sec
2023-04-03 17:25:14,685 			Loss:    5.473e-01    			Backward time: 	 0.25 sec 
2023-04-03 17:25:14,686 ADAM: Layer 0 -> dw_min:1.0000e+00  dw_max:1.0000e+00 lr:1.0000e-05
2023-04-03 17:25:14,686 ADAM: Layer 1 -> dw_min:1.0000e+00  dw_max:1.0000e+00 lr:1.0000e-05
2023-04-03 17:25:14,686 ADAM: Layer 2 -> dw_min:9.9999e-01  dw_max:1.0000e+00 lr:1.0000e-05
2023-04-03 17:25:14,686 ADAM: Layer 3 -> dw_min:1.0000e+00  dw_max:1.0000e+00 lr:1.0000e-05
2023-04-03 17:25:14,706 			Learning rate: weights:   1.000e-05    
2023-04-03 17:25:14,706 			Last test performance: 76.29%
2023-04-03 17:25:14,706 ----------------
2023-04-03 17:25:29,357   95  =>  9    		Training 486 pattern with 77.71% 	Forward time: 	14.39 sec
2023-04-03 17:25:29,358 			Loss:    5.685e-01    			Backward time: 	 0.25 sec 
2023-04-03 17:25:29,358 ADAM: Layer 0 -> dw_min:1.0000e+00  dw_max:1.0000e+00 lr:1.0000e-05
2023-04-03 17:25:29,358 ADAM: Layer 1 -> dw_min:9.9999e-01  dw_max:1.0000e+00 lr:1.0000e-05
2023-04-03 17:25:29,358 ADAM: Layer 2 -> dw_min:9.9999e-01  dw_max:1.0000e+00 lr:1.0000e-05
2023-04-03 17:25:29,358 ADAM: Layer 3 -> dw_min:1.0000e+00  dw_max:1.0000e+00 lr:1.0000e-05
2023-04-03 17:25:29,378 			Learning rate: weights:   1.000e-05    
2023-04-03 17:25:29,378 			Last test performance: 76.29%
2023-04-03 17:25:29,378 ----------------
2023-04-03 17:25:43,608   95  =>  10   		Training 486 pattern with 77.92% 	Forward time: 	13.97 sec
2023-04-03 17:25:43,608 			Loss:    5.135e-01    			Backward time: 	 0.25 sec 
2023-04-03 17:25:43,608 ADAM: Layer 0 -> dw_min:1.0000e+00  dw_max:1.0000e+00 lr:1.0000e-05
2023-04-03 17:25:43,608 ADAM: Layer 1 -> dw_min:9.9999e-01  dw_max:1.0000e+00 lr:1.0000e-05
2023-04-03 17:25:43,609 ADAM: Layer 2 -> dw_min:9.9999e-01  dw_max:1.0000e+00 lr:1.0000e-05
2023-04-03 17:25:43,609 ADAM: Layer 3 -> dw_min:1.0000e+00  dw_max:1.0000e+00 lr:1.0000e-05
2023-04-03 17:25:43,638 			Learning rate: weights:   1.000e-05    
2023-04-03 17:25:43,638 			Last test performance: 76.29%
2023-04-03 17:25:43,638 ----------------
2023-04-03 17:25:58,797   95  =>  11   		Training 486 pattern with 79.38% 	Forward time: 	14.90 sec
2023-04-03 17:25:58,798 			Loss:    5.388e-01    			Backward time: 	 0.25 sec 
2023-04-03 17:25:58,798 ADAM: Layer 0 -> dw_min:1.0000e+00  dw_max:1.0000e+00 lr:1.0000e-05
2023-04-03 17:25:58,798 ADAM: Layer 1 -> dw_min:9.9999e-01  dw_max:1.0000e+00 lr:1.0000e-05
2023-04-03 17:25:58,798 ADAM: Layer 2 -> dw_min:9.9999e-01  dw_max:1.0000e+00 lr:1.0000e-05
2023-04-03 17:25:58,798 ADAM: Layer 3 -> dw_min:1.0000e+00  dw_max:1.0000e+00 lr:1.0000e-05
2023-04-03 17:25:58,860 			Learning rate: weights:   1.000e-05    
2023-04-03 17:25:58,860 			Last test performance: 76.29%
2023-04-03 17:25:58,860 ----------------
2023-04-03 17:26:13,318   95  =>  12   		Training 486 pattern with 77.71% 	Forward time: 	14.20 sec
2023-04-03 17:26:13,318 			Loss:    5.420e-01    			Backward time: 	 0.25 sec 
2023-04-03 17:26:13,319 ADAM: Layer 0 -> dw_min:1.0000e+00  dw_max:1.0000e+00 lr:1.0000e-05
2023-04-03 17:26:13,319 ADAM: Layer 1 -> dw_min:9.9999e-01  dw_max:1.0000e+00 lr:1.0000e-05
2023-04-03 17:26:13,319 ADAM: Layer 2 -> dw_min:9.9999e-01  dw_max:1.0000e+00 lr:1.0000e-05
2023-04-03 17:26:13,319 ADAM: Layer 3 -> dw_min:1.0000e+00  dw_max:1.0000e+00 lr:1.0000e-05
2023-04-03 17:26:13,340 			Learning rate: weights:   1.000e-05    
2023-04-03 17:26:13,340 			Last test performance: 76.29%
2023-04-03 17:26:13,340 ----------------
2023-04-03 17:26:27,862   95  =>  13   		Training 486 pattern with 81.04% 	Forward time: 	14.26 sec
2023-04-03 17:26:27,862 			Loss:    4.561e-01    			Backward time: 	 0.25 sec 
2023-04-03 17:26:27,862 ADAM: Layer 0 -> dw_min:1.0000e+00  dw_max:1.0000e+00 lr:1.0000e-05
2023-04-03 17:26:27,863 ADAM: Layer 1 -> dw_min:9.9999e-01  dw_max:1.0000e+00 lr:1.0000e-05
2023-04-03 17:26:27,863 ADAM: Layer 2 -> dw_min:9.9999e-01  dw_max:1.0000e+00 lr:1.0000e-05
2023-04-03 17:26:27,863 ADAM: Layer 3 -> dw_min:1.0000e+00  dw_max:1.0000e+00 lr:1.0000e-05
2023-04-03 17:26:27,924 			Learning rate: weights:   1.000e-05    
2023-04-03 17:26:27,924 			Last test performance: 76.29%
2023-04-03 17:26:27,924 ----------------
2023-04-03 17:26:42,182   95  =>  14   		Training 486 pattern with 76.04% 	Forward time: 	14.00 sec
2023-04-03 17:26:42,182 			Loss:    6.049e-01    			Backward time: 	 0.25 sec 
2023-04-03 17:26:42,182 ADAM: Layer 0 -> dw_min:1.0000e+00  dw_max:1.0000e+00 lr:1.0000e-05
2023-04-03 17:26:42,182 ADAM: Layer 1 -> dw_min:9.9999e-01  dw_max:1.0000e+00 lr:1.0000e-05
2023-04-03 17:26:42,182 ADAM: Layer 2 -> dw_min:9.9999e-01  dw_max:1.0000e+00 lr:1.0000e-05
2023-04-03 17:26:42,182 ADAM: Layer 3 -> dw_min:1.0000e+00  dw_max:1.0000e+00 lr:1.0000e-05
2023-04-03 17:26:42,250 			Learning rate: weights:   1.000e-05    
2023-04-03 17:26:42,250 			Last test performance: 76.29%
2023-04-03 17:26:42,250 ----------------
2023-04-03 17:26:56,761   95  =>  15   		Training 486 pattern with 76.46% 	Forward time: 	14.25 sec
2023-04-03 17:26:56,761 			Loss:    5.444e-01    			Backward time: 	 0.25 sec 
2023-04-03 17:26:56,761 ADAM: Layer 0 -> dw_min:1.0000e+00  dw_max:1.0000e+00 lr:1.0000e-05
2023-04-03 17:26:56,762 ADAM: Layer 1 -> dw_min:9.9999e-01  dw_max:1.0000e+00 lr:1.0000e-05
2023-04-03 17:26:56,762 ADAM: Layer 2 -> dw_min:9.9999e-01  dw_max:1.0000e+00 lr:1.0000e-05
2023-04-03 17:26:56,762 ADAM: Layer 3 -> dw_min:1.0000e+00  dw_max:1.0000e+00 lr:1.0000e-05
2023-04-03 17:26:56,886 			Learning rate: weights:   1.000e-05    
2023-04-03 17:26:56,886 			Last test performance: 76.29%
2023-04-03 17:26:56,886 ----------------
2023-04-03 17:27:10,793   95  =>  16   		Training 486 pattern with 75.83% 	Forward time: 	13.65 sec
2023-04-03 17:27:10,793 			Loss:    5.755e-01    			Backward time: 	 0.25 sec 
2023-04-03 17:27:10,794 ADAM: Layer 0 -> dw_min:1.0000e+00  dw_max:1.0000e+00 lr:1.0000e-05
2023-04-03 17:27:10,794 ADAM: Layer 1 -> dw_min:1.0000e+00  dw_max:1.0000e+00 lr:1.0000e-05
2023-04-03 17:27:10,794 ADAM: Layer 2 -> dw_min:9.9999e-01  dw_max:1.0000e+00 lr:1.0000e-05
2023-04-03 17:27:10,794 ADAM: Layer 3 -> dw_min:1.0000e+00  dw_max:1.0000e+00 lr:1.0000e-05
2023-04-03 17:27:10,855 			Learning rate: weights:   1.000e-05    
2023-04-03 17:27:10,855 			Last test performance: 76.29%
2023-04-03 17:27:10,855 ----------------
2023-04-03 17:27:25,157   95  =>  17   		Training 486 pattern with 78.12% 	Forward time: 	14.04 sec
2023-04-03 17:27:25,157 			Loss:    5.049e-01    			Backward time: 	 0.25 sec 
2023-04-03 17:27:25,158 ADAM: Layer 0 -> dw_min:1.0000e+00  dw_max:1.0000e+00 lr:1.0000e-05
2023-04-03 17:27:25,158 ADAM: Layer 1 -> dw_min:1.0000e+00  dw_max:1.0000e+00 lr:1.0000e-05
2023-04-03 17:27:25,158 ADAM: Layer 2 -> dw_min:9.9999e-01  dw_max:1.0000e+00 lr:1.0000e-05
2023-04-03 17:27:25,158 ADAM: Layer 3 -> dw_min:1.0000e+00  dw_max:1.0000e+00 lr:1.0000e-05
2023-04-03 17:27:25,216 			Learning rate: weights:   1.000e-05    
2023-04-03 17:27:25,216 			Last test performance: 76.29%
2023-04-03 17:27:25,216 ----------------
2023-04-03 17:27:39,941   95  =>  18   		Training 486 pattern with 78.54% 	Forward time: 	14.47 sec
2023-04-03 17:27:39,941 			Loss:    5.165e-01    			Backward time: 	 0.25 sec 
2023-04-03 17:27:39,941 ADAM: Layer 0 -> dw_min:1.0000e+00  dw_max:1.0000e+00 lr:1.0000e-05
2023-04-03 17:27:39,941 ADAM: Layer 1 -> dw_min:9.9999e-01  dw_max:1.0000e+00 lr:1.0000e-05
2023-04-03 17:27:39,941 ADAM: Layer 2 -> dw_min:9.9999e-01  dw_max:1.0000e+00 lr:1.0000e-05
2023-04-03 17:27:39,941 ADAM: Layer 3 -> dw_min:1.0000e+00  dw_max:1.0000e+00 lr:1.0000e-05
2023-04-03 17:27:39,999 			Learning rate: weights:   1.000e-05    
2023-04-03 17:27:39,999 			Last test performance: 76.29%
2023-04-03 17:27:39,999 ----------------
2023-04-03 17:27:54,057   95  =>  19   		Training 486 pattern with 76.46% 	Forward time: 	13.80 sec
2023-04-03 17:27:54,057 			Loss:    5.647e-01    			Backward time: 	 0.25 sec 
2023-04-03 17:27:54,057 ADAM: Layer 0 -> dw_min:1.0000e+00  dw_max:1.0000e+00 lr:1.0000e-05
2023-04-03 17:27:54,057 ADAM: Layer 1 -> dw_min:1.0000e+00  dw_max:1.0000e+00 lr:1.0000e-05
2023-04-03 17:27:54,057 ADAM: Layer 2 -> dw_min:9.9999e-01  dw_max:1.0000e+00 lr:1.0000e-05
2023-04-03 17:27:54,057 ADAM: Layer 3 -> dw_min:1.0000e+00  dw_max:1.0000e+00 lr:1.0000e-05
2023-04-03 17:27:54,161 			Learning rate: weights:   1.000e-05    
2023-04-03 17:27:54,161 			Last test performance: 76.29%
2023-04-03 17:27:54,161 ----------------
2023-04-03 17:28:08,202   95  =>  20   		Training 486 pattern with 77.71% 	Forward time: 	13.78 sec
2023-04-03 17:28:08,202 			Loss:    5.660e-01    			Backward time: 	 0.25 sec 
2023-04-03 17:28:08,202 ADAM: Layer 0 -> dw_min:1.0000e+00  dw_max:1.0000e+00 lr:1.0000e-05
2023-04-03 17:28:08,202 ADAM: Layer 1 -> dw_min:9.9999e-01  dw_max:1.0000e+00 lr:1.0000e-05
2023-04-03 17:28:08,203 ADAM: Layer 2 -> dw_min:9.9999e-01  dw_max:1.0000e+00 lr:1.0000e-05
2023-04-03 17:28:08,203 ADAM: Layer 3 -> dw_min:1.0000e+00  dw_max:1.0000e+00 lr:1.0000e-05
2023-04-03 17:28:08,271 			Learning rate: weights:   1.000e-05    
2023-04-03 17:28:08,271 			Last test performance: 76.29%
2023-04-03 17:28:08,271 ----------------
2023-04-03 17:28:22,112   95  =>  21   		Training 486 pattern with 81.04% 	Forward time: 	13.58 sec
2023-04-03 17:28:22,112 			Loss:    4.967e-01    			Backward time: 	 0.25 sec 
2023-04-03 17:28:22,112 ADAM: Layer 0 -> dw_min:1.0000e+00  dw_max:1.0000e+00 lr:1.0000e-05
2023-04-03 17:28:22,112 ADAM: Layer 1 -> dw_min:9.9999e-01  dw_max:1.0000e+00 lr:1.0000e-05
2023-04-03 17:28:22,112 ADAM: Layer 2 -> dw_min:9.9999e-01  dw_max:1.0000e+00 lr:1.0000e-05
2023-04-03 17:28:22,112 ADAM: Layer 3 -> dw_min:1.0000e+00  dw_max:1.0000e+00 lr:1.0000e-05
2023-04-03 17:28:22,133 			Learning rate: weights:   1.000e-05    
2023-04-03 17:28:22,133 			Last test performance: 76.29%
2023-04-03 17:28:22,133 ----------------
2023-04-03 17:28:36,225   95  =>  22   		Training 486 pattern with 77.71% 	Forward time: 	13.83 sec
2023-04-03 17:28:36,225 			Loss:    5.605e-01    			Backward time: 	 0.25 sec 
2023-04-03 17:28:36,225 ADAM: Layer 0 -> dw_min:1.0000e+00  dw_max:1.0000e+00 lr:1.0000e-05
2023-04-03 17:28:36,225 ADAM: Layer 1 -> dw_min:9.9999e-01  dw_max:1.0000e+00 lr:1.0000e-05
2023-04-03 17:28:36,225 ADAM: Layer 2 -> dw_min:9.9999e-01  dw_max:1.0000e+00 lr:1.0000e-05
2023-04-03 17:28:36,225 ADAM: Layer 3 -> dw_min:1.0000e+00  dw_max:1.0000e+00 lr:1.0000e-05
2023-04-03 17:28:36,284 			Learning rate: weights:   1.000e-05    
2023-04-03 17:28:36,284 			Last test performance: 76.29%
2023-04-03 17:28:36,284 ----------------
2023-04-03 17:28:50,354   95  =>  23   		Training 486 pattern with 80.21% 	Forward time: 	13.81 sec
2023-04-03 17:28:50,354 			Loss:    4.868e-01    			Backward time: 	 0.25 sec 
2023-04-03 17:28:50,354 ADAM: Layer 0 -> dw_min:1.0000e+00  dw_max:1.0000e+00 lr:1.0000e-05
2023-04-03 17:28:50,355 ADAM: Layer 1 -> dw_min:9.9999e-01  dw_max:1.0000e+00 lr:1.0000e-05
2023-04-03 17:28:50,355 ADAM: Layer 2 -> dw_min:9.9999e-01  dw_max:1.0000e+00 lr:1.0000e-05
2023-04-03 17:28:50,355 ADAM: Layer 3 -> dw_min:1.0000e+00  dw_max:1.0000e+00 lr:1.0000e-05
2023-04-03 17:28:50,452 			Learning rate: weights:   1.000e-05    
2023-04-03 17:28:50,452 			Last test performance: 76.29%
2023-04-03 17:28:50,452 ----------------
2023-04-03 17:29:05,100   95  =>  24   		Training 486 pattern with 77.92% 	Forward time: 	14.39 sec
2023-04-03 17:29:05,100 			Loss:    5.257e-01    			Backward time: 	 0.25 sec 
2023-04-03 17:29:05,101 ADAM: Layer 0 -> dw_min:1.0000e+00  dw_max:1.0000e+00 lr:1.0000e-05
2023-04-03 17:29:05,101 ADAM: Layer 1 -> dw_min:1.0000e+00  dw_max:1.0000e+00 lr:1.0000e-05
2023-04-03 17:29:05,101 ADAM: Layer 2 -> dw_min:9.9999e-01  dw_max:1.0000e+00 lr:1.0000e-05
2023-04-03 17:29:05,101 ADAM: Layer 3 -> dw_min:1.0000e+00  dw_max:1.0000e+00 lr:1.0000e-05
2023-04-03 17:29:05,172 			Learning rate: weights:   1.000e-05    
2023-04-03 17:29:05,172 			Last test performance: 76.29%
2023-04-03 17:29:05,172 ----------------
2023-04-03 17:29:19,673   95  =>  25   		Training 486 pattern with 77.50% 	Forward time: 	14.24 sec
2023-04-03 17:29:19,673 			Loss:    5.354e-01    			Backward time: 	 0.25 sec 
2023-04-03 17:29:19,674 ADAM: Layer 0 -> dw_min:1.0000e+00  dw_max:1.0000e+00 lr:1.0000e-05
2023-04-03 17:29:19,674 ADAM: Layer 1 -> dw_min:1.0000e+00  dw_max:1.0000e+00 lr:1.0000e-05
2023-04-03 17:29:19,674 ADAM: Layer 2 -> dw_min:9.9999e-01  dw_max:1.0000e+00 lr:1.0000e-05
2023-04-03 17:29:19,674 ADAM: Layer 3 -> dw_min:1.0000e+00  dw_max:1.0000e+00 lr:1.0000e-05
2023-04-03 17:29:19,747 			Learning rate: weights:   1.000e-05    
2023-04-03 17:29:19,747 			Last test performance: 76.29%
2023-04-03 17:29:19,748 ----------------
2023-04-03 17:29:34,255   95  =>  26   		Training 486 pattern with 81.67% 	Forward time: 	14.25 sec
2023-04-03 17:29:34,256 			Loss:    4.908e-01    			Backward time: 	 0.25 sec 
2023-04-03 17:29:34,256 ADAM: Layer 0 -> dw_min:1.0000e+00  dw_max:1.0000e+00 lr:1.0000e-05
2023-04-03 17:29:34,256 ADAM: Layer 1 -> dw_min:1.0000e+00  dw_max:1.0000e+00 lr:1.0000e-05
2023-04-03 17:29:34,256 ADAM: Layer 2 -> dw_min:9.9999e-01  dw_max:1.0000e+00 lr:1.0000e-05
2023-04-03 17:29:34,256 ADAM: Layer 3 -> dw_min:1.0000e+00  dw_max:1.0000e+00 lr:1.0000e-05
2023-04-03 17:29:34,275 			Learning rate: weights:   1.000e-05    
2023-04-03 17:29:34,275 			Last test performance: 76.29%
2023-04-03 17:29:34,275 ----------------
2023-04-03 17:29:48,533   95  =>  27   		Training 486 pattern with 78.96% 	Forward time: 	14.00 sec
2023-04-03 17:29:48,533 			Loss:    5.023e-01    			Backward time: 	 0.25 sec 
2023-04-03 17:29:48,533 ADAM: Layer 0 -> dw_min:1.0000e+00  dw_max:1.0000e+00 lr:1.0000e-05
2023-04-03 17:29:48,533 ADAM: Layer 1 -> dw_min:1.0000e+00  dw_max:1.0000e+00 lr:1.0000e-05
2023-04-03 17:29:48,533 ADAM: Layer 2 -> dw_min:9.9999e-01  dw_max:1.0000e+00 lr:1.0000e-05
2023-04-03 17:29:48,533 ADAM: Layer 3 -> dw_min:1.0000e+00  dw_max:1.0000e+00 lr:1.0000e-05
2023-04-03 17:29:48,576 			Learning rate: weights:   1.000e-05    
2023-04-03 17:29:48,576 			Last test performance: 76.29%
2023-04-03 17:29:48,576 ----------------
2023-04-03 17:30:02,925   95  =>  28   		Training 486 pattern with 78.96% 	Forward time: 	14.09 sec
2023-04-03 17:30:02,926 			Loss:    5.417e-01    			Backward time: 	 0.25 sec 
2023-04-03 17:30:02,926 ADAM: Layer 0 -> dw_min:1.0000e+00  dw_max:1.0000e+00 lr:1.0000e-05
2023-04-03 17:30:02,926 ADAM: Layer 1 -> dw_min:1.0000e+00  dw_max:1.0000e+00 lr:1.0000e-05
2023-04-03 17:30:02,926 ADAM: Layer 2 -> dw_min:9.9999e-01  dw_max:1.0000e+00 lr:1.0000e-05
2023-04-03 17:30:02,926 ADAM: Layer 3 -> dw_min:1.0000e+00  dw_max:1.0000e+00 lr:1.0000e-05
2023-04-03 17:30:02,945 			Learning rate: weights:   1.000e-05    
2023-04-03 17:30:02,945 			Last test performance: 76.29%
2023-04-03 17:30:02,945 ----------------
2023-04-03 17:30:17,454   95  =>  29   		Training 486 pattern with 80.00% 	Forward time: 	14.25 sec
2023-04-03 17:30:17,454 			Loss:    4.965e-01    			Backward time: 	 0.25 sec 
2023-04-03 17:30:17,454 ADAM: Layer 0 -> dw_min:1.0000e+00  dw_max:1.0000e+00 lr:1.0000e-05
2023-04-03 17:30:17,454 ADAM: Layer 1 -> dw_min:1.0000e+00  dw_max:1.0000e+00 lr:1.0000e-05
2023-04-03 17:30:17,454 ADAM: Layer 2 -> dw_min:9.9999e-01  dw_max:1.0000e+00 lr:1.0000e-05
2023-04-03 17:30:17,454 ADAM: Layer 3 -> dw_min:1.0000e+00  dw_max:1.0000e+00 lr:1.0000e-05
2023-04-03 17:30:17,542 			Learning rate: weights:   1.000e-05    
2023-04-03 17:30:17,542 			Last test performance: 76.29%
2023-04-03 17:30:17,542 ----------------
2023-04-03 17:30:32,477   95  =>  30   		Training 486 pattern with 76.88% 	Forward time: 	14.68 sec
2023-04-03 17:30:32,477 			Loss:    5.284e-01    			Backward time: 	 0.25 sec 
2023-04-03 17:30:32,478 ADAM: Layer 0 -> dw_min:1.0000e+00  dw_max:1.0000e+00 lr:1.0000e-05
2023-04-03 17:30:32,478 ADAM: Layer 1 -> dw_min:1.0000e+00  dw_max:1.0000e+00 lr:1.0000e-05
2023-04-03 17:30:32,478 ADAM: Layer 2 -> dw_min:9.9999e-01  dw_max:1.0000e+00 lr:1.0000e-05
2023-04-03 17:30:32,478 ADAM: Layer 3 -> dw_min:1.0000e+00  dw_max:1.0000e+00 lr:1.0000e-05
2023-04-03 17:30:32,541 			Learning rate: weights:   1.000e-05    
2023-04-03 17:30:32,541 			Last test performance: 76.29%
2023-04-03 17:30:32,541 ----------------
2023-04-03 17:30:46,874   95  =>  31   		Training 486 pattern with 77.92% 	Forward time: 	14.08 sec
2023-04-03 17:30:46,874 			Loss:    5.214e-01    			Backward time: 	 0.25 sec 
2023-04-03 17:30:46,874 ADAM: Layer 0 -> dw_min:1.0000e+00  dw_max:1.0000e+00 lr:1.0000e-05
2023-04-03 17:30:46,874 ADAM: Layer 1 -> dw_min:1.0000e+00  dw_max:1.0000e+00 lr:1.0000e-05
2023-04-03 17:30:46,874 ADAM: Layer 2 -> dw_min:9.9999e-01  dw_max:1.0000e+00 lr:1.0000e-05
2023-04-03 17:30:46,875 ADAM: Layer 3 -> dw_min:1.0000e+00  dw_max:1.0000e+00 lr:1.0000e-05
2023-04-03 17:30:46,988 			Learning rate: weights:   1.000e-05    
2023-04-03 17:30:46,988 			Last test performance: 76.29%
2023-04-03 17:30:46,988 ----------------
2023-04-03 17:31:01,155   95  =>  32   		Training 486 pattern with 78.54% 	Forward time: 	13.91 sec
2023-04-03 17:31:01,155 			Loss:    4.991e-01    			Backward time: 	 0.25 sec 
2023-04-03 17:31:01,155 ADAM: Layer 0 -> dw_min:1.0000e+00  dw_max:1.0000e+00 lr:1.0000e-05
2023-04-03 17:31:01,155 ADAM: Layer 1 -> dw_min:1.0000e+00  dw_max:1.0000e+00 lr:1.0000e-05
2023-04-03 17:31:01,156 ADAM: Layer 2 -> dw_min:9.9999e-01  dw_max:1.0000e+00 lr:1.0000e-05
2023-04-03 17:31:01,156 ADAM: Layer 3 -> dw_min:1.0000e+00  dw_max:1.0000e+00 lr:1.0000e-05
2023-04-03 17:31:01,236 			Learning rate: weights:   1.000e-05    
2023-04-03 17:31:01,236 			Last test performance: 76.29%
2023-04-03 17:31:01,236 ----------------
2023-04-03 17:31:15,939   95  =>  33   		Training 486 pattern with 76.25% 	Forward time: 	14.44 sec
2023-04-03 17:31:15,939 			Loss:    5.769e-01    			Backward time: 	 0.25 sec 
2023-04-03 17:31:15,939 ADAM: Layer 0 -> dw_min:1.0000e+00  dw_max:1.0000e+00 lr:1.0000e-05
2023-04-03 17:31:15,939 ADAM: Layer 1 -> dw_min:9.9999e-01  dw_max:1.0000e+00 lr:1.0000e-05
2023-04-03 17:31:15,939 ADAM: Layer 2 -> dw_min:9.9999e-01  dw_max:1.0000e+00 lr:1.0000e-05
2023-04-03 17:31:15,939 ADAM: Layer 3 -> dw_min:1.0000e+00  dw_max:1.0000e+00 lr:1.0000e-05
2023-04-03 17:31:16,013 			Learning rate: weights:   1.000e-05    
2023-04-03 17:31:16,013 			Last test performance: 76.29%
2023-04-03 17:31:16,013 ----------------
2023-04-03 17:31:30,803   95  =>  34   		Training 486 pattern with 80.21% 	Forward time: 	14.53 sec
2023-04-03 17:31:30,804 			Loss:    4.765e-01    			Backward time: 	 0.25 sec 
2023-04-03 17:31:30,804 ADAM: Layer 0 -> dw_min:1.0000e+00  dw_max:1.0000e+00 lr:1.0000e-05
2023-04-03 17:31:30,804 ADAM: Layer 1 -> dw_min:9.9999e-01  dw_max:1.0000e+00 lr:1.0000e-05
2023-04-03 17:31:30,804 ADAM: Layer 2 -> dw_min:9.9999e-01  dw_max:1.0000e+00 lr:1.0000e-05
2023-04-03 17:31:30,804 ADAM: Layer 3 -> dw_min:1.0000e+00  dw_max:1.0000e+00 lr:1.0000e-05
2023-04-03 17:31:30,911 			Learning rate: weights:   1.000e-05    
2023-04-03 17:31:30,911 			Last test performance: 76.29%
2023-04-03 17:31:30,911 ----------------
2023-04-03 17:31:45,164   95  =>  35   		Training 486 pattern with 81.88% 	Forward time: 	14.00 sec
2023-04-03 17:31:45,164 			Loss:    4.717e-01    			Backward time: 	 0.25 sec 
2023-04-03 17:31:45,164 ADAM: Layer 0 -> dw_min:1.0000e+00  dw_max:1.0000e+00 lr:1.0000e-05
2023-04-03 17:31:45,164 ADAM: Layer 1 -> dw_min:9.9999e-01  dw_max:1.0000e+00 lr:1.0000e-05
2023-04-03 17:31:45,165 ADAM: Layer 2 -> dw_min:9.9999e-01  dw_max:1.0000e+00 lr:1.0000e-05
2023-04-03 17:31:45,165 ADAM: Layer 3 -> dw_min:1.0000e+00  dw_max:1.0000e+00 lr:1.0000e-05
2023-04-03 17:31:45,206 			Learning rate: weights:   1.000e-05    
2023-04-03 17:31:45,206 			Last test performance: 76.29%
2023-04-03 17:31:45,206 ----------------
2023-04-03 17:31:59,284   95  =>  36   		Training 486 pattern with 76.25% 	Forward time: 	13.82 sec
2023-04-03 17:31:59,284 			Loss:    5.523e-01    			Backward time: 	 0.25 sec 
2023-04-03 17:31:59,284 ADAM: Layer 0 -> dw_min:1.0000e+00  dw_max:1.0000e+00 lr:1.0000e-05
2023-04-03 17:31:59,284 ADAM: Layer 1 -> dw_min:9.9999e-01  dw_max:1.0000e+00 lr:1.0000e-05
2023-04-03 17:31:59,284 ADAM: Layer 2 -> dw_min:9.9999e-01  dw_max:1.0000e+00 lr:1.0000e-05
2023-04-03 17:31:59,284 ADAM: Layer 3 -> dw_min:1.0000e+00  dw_max:1.0000e+00 lr:1.0000e-05
2023-04-03 17:31:59,330 			Learning rate: weights:   1.000e-05    
2023-04-03 17:31:59,330 			Last test performance: 76.29%
2023-04-03 17:31:59,330 ----------------
2023-04-03 17:32:13,422   95  =>  37   		Training 486 pattern with 77.29% 	Forward time: 	13.83 sec
2023-04-03 17:32:13,422 			Loss:    5.436e-01    			Backward time: 	 0.25 sec 
2023-04-03 17:32:13,422 ADAM: Layer 0 -> dw_min:1.0000e+00  dw_max:1.0000e+00 lr:1.0000e-05
2023-04-03 17:32:13,423 ADAM: Layer 1 -> dw_min:9.9999e-01  dw_max:1.0000e+00 lr:1.0000e-05
2023-04-03 17:32:13,423 ADAM: Layer 2 -> dw_min:9.9999e-01  dw_max:1.0000e+00 lr:1.0000e-05
2023-04-03 17:32:13,423 ADAM: Layer 3 -> dw_min:1.0000e+00  dw_max:1.0000e+00 lr:1.0000e-05
2023-04-03 17:32:13,503 			Learning rate: weights:   1.000e-05    
2023-04-03 17:32:13,503 			Last test performance: 76.29%
2023-04-03 17:32:13,503 ----------------
2023-04-03 17:32:27,941   95  =>  38   		Training 486 pattern with 76.25% 	Forward time: 	14.18 sec
2023-04-03 17:32:27,941 			Loss:    5.690e-01    			Backward time: 	 0.25 sec 
2023-04-03 17:32:27,942 ADAM: Layer 0 -> dw_min:1.0000e+00  dw_max:1.0000e+00 lr:1.0000e-05
2023-04-03 17:32:27,942 ADAM: Layer 1 -> dw_min:9.9999e-01  dw_max:1.0000e+00 lr:1.0000e-05
2023-04-03 17:32:27,942 ADAM: Layer 2 -> dw_min:9.9999e-01  dw_max:1.0000e+00 lr:1.0000e-05
2023-04-03 17:32:27,942 ADAM: Layer 3 -> dw_min:1.0000e+00  dw_max:1.0000e+00 lr:1.0000e-05
2023-04-03 17:32:27,976 			Learning rate: weights:   1.000e-05    
2023-04-03 17:32:27,976 			Last test performance: 76.29%
2023-04-03 17:32:27,976 ----------------
2023-04-03 17:32:42,344   95  =>  39   		Training 486 pattern with 76.04% 	Forward time: 	14.11 sec
2023-04-03 17:32:42,344 			Loss:    5.596e-01    			Backward time: 	 0.25 sec 
2023-04-03 17:32:42,344 ADAM: Layer 0 -> dw_min:1.0000e+00  dw_max:1.0000e+00 lr:1.0000e-05
2023-04-03 17:32:42,344 ADAM: Layer 1 -> dw_min:9.9999e-01  dw_max:1.0000e+00 lr:1.0000e-05
2023-04-03 17:32:42,345 ADAM: Layer 2 -> dw_min:9.9999e-01  dw_max:1.0000e+00 lr:1.0000e-05
2023-04-03 17:32:42,345 ADAM: Layer 3 -> dw_min:1.0000e+00  dw_max:1.0000e+00 lr:1.0000e-05
2023-04-03 17:32:42,427 			Learning rate: weights:   1.000e-05    
2023-04-03 17:32:42,427 			Last test performance: 76.29%
2023-04-03 17:32:42,427 ----------------
2023-04-03 17:32:56,613   95  =>  40   		Training 486 pattern with 78.12% 	Forward time: 	13.93 sec
2023-04-03 17:32:56,613 			Loss:    5.977e-01    			Backward time: 	 0.25 sec 
2023-04-03 17:32:56,613 ADAM: Layer 0 -> dw_min:1.0000e+00  dw_max:1.0000e+00 lr:1.0000e-05
2023-04-03 17:32:56,613 ADAM: Layer 1 -> dw_min:9.9999e-01  dw_max:1.0000e+00 lr:1.0000e-05
2023-04-03 17:32:56,613 ADAM: Layer 2 -> dw_min:9.9999e-01  dw_max:1.0000e+00 lr:1.0000e-05
2023-04-03 17:32:56,613 ADAM: Layer 3 -> dw_min:1.0000e+00  dw_max:1.0000e+00 lr:1.0000e-05
2023-04-03 17:32:56,633 			Learning rate: weights:   1.000e-05    
2023-04-03 17:32:56,633 			Last test performance: 76.29%
2023-04-03 17:32:56,633 ----------------
2023-04-03 17:33:10,935   95  =>  41   		Training 486 pattern with 78.75% 	Forward time: 	14.04 sec
2023-04-03 17:33:10,935 			Loss:    5.496e-01    			Backward time: 	 0.25 sec 
2023-04-03 17:33:10,935 ADAM: Layer 0 -> dw_min:1.0000e+00  dw_max:1.0000e+00 lr:1.0000e-05
2023-04-03 17:33:10,935 ADAM: Layer 1 -> dw_min:9.9999e-01  dw_max:1.0000e+00 lr:1.0000e-05
2023-04-03 17:33:10,935 ADAM: Layer 2 -> dw_min:9.9999e-01  dw_max:1.0000e+00 lr:1.0000e-05
2023-04-03 17:33:10,935 ADAM: Layer 3 -> dw_min:1.0000e+00  dw_max:1.0000e+00 lr:1.0000e-05
2023-04-03 17:33:10,999 			Learning rate: weights:   1.000e-05    
2023-04-03 17:33:10,999 			Last test performance: 76.29%
2023-04-03 17:33:10,999 ----------------
2023-04-03 17:33:25,579   95  =>  42   		Training 486 pattern with 76.04% 	Forward time: 	14.32 sec
2023-04-03 17:33:25,579 			Loss:    5.584e-01    			Backward time: 	 0.25 sec 
2023-04-03 17:33:25,579 ADAM: Layer 0 -> dw_min:1.0000e+00  dw_max:1.0000e+00 lr:1.0000e-05
2023-04-03 17:33:25,579 ADAM: Layer 1 -> dw_min:9.9999e-01  dw_max:1.0000e+00 lr:1.0000e-05
2023-04-03 17:33:25,579 ADAM: Layer 2 -> dw_min:9.9999e-01  dw_max:1.0000e+00 lr:1.0000e-05
2023-04-03 17:33:25,580 ADAM: Layer 3 -> dw_min:1.0000e+00  dw_max:1.0000e+00 lr:1.0000e-05
2023-04-03 17:33:25,643 			Learning rate: weights:   1.000e-05    
2023-04-03 17:33:25,643 			Last test performance: 76.29%
2023-04-03 17:33:25,643 ----------------
2023-04-03 17:33:40,633   95  =>  43   		Training 486 pattern with 77.71% 	Forward time: 	14.73 sec
2023-04-03 17:33:40,633 			Loss:    5.010e-01    			Backward time: 	 0.25 sec 
2023-04-03 17:33:40,634 ADAM: Layer 0 -> dw_min:1.0000e+00  dw_max:1.0000e+00 lr:1.0000e-05
2023-04-03 17:33:40,634 ADAM: Layer 1 -> dw_min:9.9999e-01  dw_max:1.0000e+00 lr:1.0000e-05
2023-04-03 17:33:40,634 ADAM: Layer 2 -> dw_min:9.9999e-01  dw_max:1.0000e+00 lr:1.0000e-05
2023-04-03 17:33:40,634 ADAM: Layer 3 -> dw_min:1.0000e+00  dw_max:1.0000e+00 lr:1.0000e-05
2023-04-03 17:33:40,721 			Learning rate: weights:   1.000e-05    
2023-04-03 17:33:40,721 			Last test performance: 76.29%
2023-04-03 17:33:40,721 ----------------
2023-04-03 17:33:55,130   95  =>  44   		Training 486 pattern with 75.42% 	Forward time: 	14.15 sec
2023-04-03 17:33:55,130 			Loss:    5.611e-01    			Backward time: 	 0.25 sec 
2023-04-03 17:33:55,130 ADAM: Layer 0 -> dw_min:1.0000e+00  dw_max:1.0000e+00 lr:1.0000e-05
2023-04-03 17:33:55,130 ADAM: Layer 1 -> dw_min:9.9999e-01  dw_max:1.0000e+00 lr:1.0000e-05
2023-04-03 17:33:55,130 ADAM: Layer 2 -> dw_min:9.9999e-01  dw_max:1.0000e+00 lr:1.0000e-05
2023-04-03 17:33:55,130 ADAM: Layer 3 -> dw_min:1.0000e+00  dw_max:1.0000e+00 lr:1.0000e-05
2023-04-03 17:33:55,192 			Learning rate: weights:   1.000e-05    
2023-04-03 17:33:55,192 			Last test performance: 76.29%
2023-04-03 17:33:55,192 ----------------
2023-04-03 17:34:09,478   95  =>  45   		Training 486 pattern with 78.12% 	Forward time: 	14.03 sec
2023-04-03 17:34:09,478 			Loss:    5.508e-01    			Backward time: 	 0.25 sec 
2023-04-03 17:34:09,479 ADAM: Layer 0 -> dw_min:1.0000e+00  dw_max:1.0000e+00 lr:1.0000e-05
2023-04-03 17:34:09,479 ADAM: Layer 1 -> dw_min:9.9999e-01  dw_max:1.0000e+00 lr:1.0000e-05
2023-04-03 17:34:09,479 ADAM: Layer 2 -> dw_min:9.9999e-01  dw_max:1.0000e+00 lr:1.0000e-05
2023-04-03 17:34:09,479 ADAM: Layer 3 -> dw_min:1.0000e+00  dw_max:1.0000e+00 lr:1.0000e-05
2023-04-03 17:34:09,569 			Learning rate: weights:   1.000e-05    
2023-04-03 17:34:09,569 			Last test performance: 76.29%
2023-04-03 17:34:09,569 ----------------
2023-04-03 17:34:24,118   95  =>  46   		Training 486 pattern with 79.58% 	Forward time: 	14.29 sec
2023-04-03 17:34:24,118 			Loss:    4.743e-01    			Backward time: 	 0.25 sec 
2023-04-03 17:34:24,119 ADAM: Layer 0 -> dw_min:1.0000e+00  dw_max:1.0000e+00 lr:1.0000e-05
2023-04-03 17:34:24,119 ADAM: Layer 1 -> dw_min:9.9999e-01  dw_max:1.0000e+00 lr:1.0000e-05
2023-04-03 17:34:24,119 ADAM: Layer 2 -> dw_min:9.9999e-01  dw_max:1.0000e+00 lr:1.0000e-05
2023-04-03 17:34:24,119 ADAM: Layer 3 -> dw_min:1.0000e+00  dw_max:1.0000e+00 lr:1.0000e-05
2023-04-03 17:34:24,183 			Learning rate: weights:   1.000e-05    
2023-04-03 17:34:24,183 			Last test performance: 76.29%
2023-04-03 17:34:24,183 ----------------
2023-04-03 17:34:38,555   95  =>  47   		Training 486 pattern with 78.96% 	Forward time: 	14.11 sec
2023-04-03 17:34:38,555 			Loss:    4.797e-01    			Backward time: 	 0.25 sec 
2023-04-03 17:34:38,555 ADAM: Layer 0 -> dw_min:1.0000e+00  dw_max:1.0000e+00 lr:1.0000e-05
2023-04-03 17:34:38,555 ADAM: Layer 1 -> dw_min:9.9999e-01  dw_max:1.0000e+00 lr:1.0000e-05
2023-04-03 17:34:38,555 ADAM: Layer 2 -> dw_min:9.9999e-01  dw_max:1.0000e+00 lr:1.0000e-05
2023-04-03 17:34:38,555 ADAM: Layer 3 -> dw_min:1.0000e+00  dw_max:1.0000e+00 lr:1.0000e-05
2023-04-03 17:34:38,617 			Learning rate: weights:   1.000e-05    
2023-04-03 17:34:38,617 			Last test performance: 76.29%
2023-04-03 17:34:38,617 ----------------
2023-04-03 17:34:52,925   95  =>  48   		Training 486 pattern with 77.92% 	Forward time: 	14.05 sec
2023-04-03 17:34:52,925 			Loss:    5.243e-01    			Backward time: 	 0.25 sec 
2023-04-03 17:34:52,925 ADAM: Layer 0 -> dw_min:1.0000e+00  dw_max:1.0000e+00 lr:1.0000e-05
2023-04-03 17:34:52,925 ADAM: Layer 1 -> dw_min:9.9999e-01  dw_max:1.0000e+00 lr:1.0000e-05
2023-04-03 17:34:52,925 ADAM: Layer 2 -> dw_min:9.9999e-01  dw_max:1.0000e+00 lr:1.0000e-05
2023-04-03 17:34:52,925 ADAM: Layer 3 -> dw_min:1.0000e+00  dw_max:1.0000e+00 lr:1.0000e-05
2023-04-03 17:34:52,947 			Learning rate: weights:   1.000e-05    
2023-04-03 17:34:52,947 			Last test performance: 76.29%
2023-04-03 17:34:52,947 ----------------
2023-04-03 17:35:07,605   95  =>  49   		Training 486 pattern with 79.58% 	Forward time: 	14.40 sec
2023-04-03 17:35:07,605 			Loss:    5.417e-01    			Backward time: 	 0.25 sec 
2023-04-03 17:35:07,605 ADAM: Layer 0 -> dw_min:1.0000e+00  dw_max:1.0000e+00 lr:1.0000e-05
2023-04-03 17:35:07,606 ADAM: Layer 1 -> dw_min:9.9999e-01  dw_max:1.0000e+00 lr:1.0000e-05
2023-04-03 17:35:07,606 ADAM: Layer 2 -> dw_min:9.9999e-01  dw_max:1.0000e+00 lr:1.0000e-05
2023-04-03 17:35:07,606 ADAM: Layer 3 -> dw_min:1.0000e+00  dw_max:1.0000e+00 lr:1.0000e-05
2023-04-03 17:35:07,696 			Learning rate: weights:   1.000e-05    
2023-04-03 17:35:07,696 			Last test performance: 76.29%
2023-04-03 17:35:07,696 ----------------
2023-04-03 17:35:21,994   95  =>  50   		Training 486 pattern with 80.00% 	Forward time: 	14.04 sec
2023-04-03 17:35:21,994 			Loss:    4.833e-01    			Backward time: 	 0.25 sec 
2023-04-03 17:35:21,994 ADAM: Layer 0 -> dw_min:1.0000e+00  dw_max:1.0000e+00 lr:1.0000e-05
2023-04-03 17:35:21,994 ADAM: Layer 1 -> dw_min:9.9999e-01  dw_max:1.0000e+00 lr:1.0000e-05
2023-04-03 17:35:21,994 ADAM: Layer 2 -> dw_min:9.9999e-01  dw_max:1.0000e+00 lr:1.0000e-05
2023-04-03 17:35:21,994 ADAM: Layer 3 -> dw_min:1.0000e+00  dw_max:1.0000e+00 lr:1.0000e-05
2023-04-03 17:35:22,032 			Learning rate: weights:   1.000e-05    
2023-04-03 17:35:22,032 			Last test performance: 76.29%
2023-04-03 17:35:22,032 ----------------
2023-04-03 17:35:36,295   95  =>  51   		Training 486 pattern with 81.25% 	Forward time: 	14.01 sec
2023-04-03 17:35:36,295 			Loss:    4.764e-01    			Backward time: 	 0.25 sec 
2023-04-03 17:35:36,295 ADAM: Layer 0 -> dw_min:1.0000e+00  dw_max:1.0000e+00 lr:1.0000e-05
2023-04-03 17:35:36,295 ADAM: Layer 1 -> dw_min:9.9999e-01  dw_max:1.0000e+00 lr:1.0000e-05
2023-04-03 17:35:36,295 ADAM: Layer 2 -> dw_min:9.9999e-01  dw_max:1.0000e+00 lr:1.0000e-05
2023-04-03 17:35:36,295 ADAM: Layer 3 -> dw_min:1.0000e+00  dw_max:1.0000e+00 lr:1.0000e-05
2023-04-03 17:35:36,380 			Learning rate: weights:   1.000e-05    
2023-04-03 17:35:36,380 			Last test performance: 76.29%
2023-04-03 17:35:36,380 ----------------
2023-04-03 17:35:50,563   95  =>  52   		Training 486 pattern with 73.54% 	Forward time: 	13.92 sec
2023-04-03 17:35:50,563 			Loss:    6.181e-01    			Backward time: 	 0.25 sec 
2023-04-03 17:35:50,563 ADAM: Layer 0 -> dw_min:1.0000e+00  dw_max:1.0000e+00 lr:1.0000e-05
2023-04-03 17:35:50,563 ADAM: Layer 1 -> dw_min:9.9999e-01  dw_max:1.0000e+00 lr:1.0000e-05
2023-04-03 17:35:50,563 ADAM: Layer 2 -> dw_min:9.9999e-01  dw_max:1.0000e+00 lr:1.0000e-05
2023-04-03 17:35:50,563 ADAM: Layer 3 -> dw_min:1.0000e+00  dw_max:1.0000e+00 lr:1.0000e-05
2023-04-03 17:35:50,635 			Learning rate: weights:   1.000e-05    
2023-04-03 17:35:50,635 			Last test performance: 76.29%
2023-04-03 17:35:50,635 ----------------
2023-04-03 17:36:05,180   95  =>  53   		Training 486 pattern with 80.00% 	Forward time: 	14.29 sec
2023-04-03 17:36:05,180 			Loss:    5.227e-01    			Backward time: 	 0.25 sec 
2023-04-03 17:36:05,180 ADAM: Layer 0 -> dw_min:9.9999e-01  dw_max:1.0000e+00 lr:1.0000e-05
2023-04-03 17:36:05,180 ADAM: Layer 1 -> dw_min:9.9999e-01  dw_max:1.0000e+00 lr:1.0000e-05
2023-04-03 17:36:05,180 ADAM: Layer 2 -> dw_min:9.9999e-01  dw_max:1.0000e+00 lr:1.0000e-05
2023-04-03 17:36:05,181 ADAM: Layer 3 -> dw_min:1.0000e+00  dw_max:1.0000e+00 lr:1.0000e-05
2023-04-03 17:36:05,308 			Learning rate: weights:   1.000e-05    
2023-04-03 17:36:05,308 			Last test performance: 76.29%
2023-04-03 17:36:05,308 ----------------
2023-04-03 17:36:19,934   95  =>  54   		Training 486 pattern with 80.21% 	Forward time: 	14.37 sec
2023-04-03 17:36:19,934 			Loss:    5.034e-01    			Backward time: 	 0.25 sec 
2023-04-03 17:36:19,935 ADAM: Layer 0 -> dw_min:1.0000e+00  dw_max:1.0000e+00 lr:1.0000e-05
2023-04-03 17:36:19,935 ADAM: Layer 1 -> dw_min:1.0000e+00  dw_max:1.0000e+00 lr:1.0000e-05
2023-04-03 17:36:19,935 ADAM: Layer 2 -> dw_min:9.9999e-01  dw_max:1.0000e+00 lr:1.0000e-05
2023-04-03 17:36:19,935 ADAM: Layer 3 -> dw_min:1.0000e+00  dw_max:1.0000e+00 lr:1.0000e-05
2023-04-03 17:36:19,996 			Learning rate: weights:   1.000e-05    
2023-04-03 17:36:19,996 			Last test performance: 76.29%
2023-04-03 17:36:19,996 ----------------
2023-04-03 17:36:34,189   95  =>  55   		Training 486 pattern with 80.21% 	Forward time: 	13.94 sec
2023-04-03 17:36:34,189 			Loss:    4.613e-01    			Backward time: 	 0.25 sec 
2023-04-03 17:36:34,190 ADAM: Layer 0 -> dw_min:1.0000e+00  dw_max:1.0000e+00 lr:1.0000e-05
2023-04-03 17:36:34,190 ADAM: Layer 1 -> dw_min:1.0000e+00  dw_max:1.0000e+00 lr:1.0000e-05
2023-04-03 17:36:34,190 ADAM: Layer 2 -> dw_min:9.9999e-01  dw_max:1.0000e+00 lr:1.0000e-05
2023-04-03 17:36:34,190 ADAM: Layer 3 -> dw_min:1.0000e+00  dw_max:1.0000e+00 lr:1.0000e-05
2023-04-03 17:36:34,211 			Learning rate: weights:   1.000e-05    
2023-04-03 17:36:34,211 			Last test performance: 76.29%
2023-04-03 17:36:34,211 ----------------
2023-04-03 17:36:48,502   95  =>  56   		Training 486 pattern with 78.54% 	Forward time: 	14.03 sec
2023-04-03 17:36:48,502 			Loss:    5.343e-01    			Backward time: 	 0.25 sec 
2023-04-03 17:36:48,503 ADAM: Layer 0 -> dw_min:1.0000e+00  dw_max:1.0000e+00 lr:1.0000e-05
2023-04-03 17:36:48,503 ADAM: Layer 1 -> dw_min:1.0000e+00  dw_max:1.0000e+00 lr:1.0000e-05
2023-04-03 17:36:48,503 ADAM: Layer 2 -> dw_min:9.9999e-01  dw_max:1.0000e+00 lr:1.0000e-05
2023-04-03 17:36:48,504 ADAM: Layer 3 -> dw_min:1.0000e+00  dw_max:1.0000e+00 lr:1.0000e-05
2023-04-03 17:36:48,567 			Learning rate: weights:   1.000e-05    
2023-04-03 17:36:48,567 			Last test performance: 76.29%
2023-04-03 17:36:48,567 ----------------
2023-04-03 17:37:02,969   95  =>  57   		Training 486 pattern with 79.17% 	Forward time: 	14.14 sec
2023-04-03 17:37:02,969 			Loss:    4.968e-01    			Backward time: 	 0.25 sec 
2023-04-03 17:37:02,970 ADAM: Layer 0 -> dw_min:1.0000e+00  dw_max:1.0000e+00 lr:1.0000e-05
2023-04-03 17:37:02,970 ADAM: Layer 1 -> dw_min:1.0000e+00  dw_max:1.0000e+00 lr:1.0000e-05
2023-04-03 17:37:02,970 ADAM: Layer 2 -> dw_min:9.9999e-01  dw_max:1.0000e+00 lr:1.0000e-05
2023-04-03 17:37:02,970 ADAM: Layer 3 -> dw_min:1.0000e+00  dw_max:1.0000e+00 lr:1.0000e-05
2023-04-03 17:37:03,033 			Learning rate: weights:   1.000e-05    
2023-04-03 17:37:03,033 			Last test performance: 76.29%
2023-04-03 17:37:03,033 ----------------
2023-04-03 17:37:17,658   95  =>  58   		Training 486 pattern with 75.00% 	Forward time: 	14.37 sec
2023-04-03 17:37:17,658 			Loss:    6.056e-01    			Backward time: 	 0.25 sec 
2023-04-03 17:37:17,659 ADAM: Layer 0 -> dw_min:1.0000e+00  dw_max:1.0000e+00 lr:1.0000e-05
2023-04-03 17:37:17,659 ADAM: Layer 1 -> dw_min:9.9999e-01  dw_max:1.0000e+00 lr:1.0000e-05
2023-04-03 17:37:17,659 ADAM: Layer 2 -> dw_min:9.9999e-01  dw_max:1.0000e+00 lr:1.0000e-05
2023-04-03 17:37:17,659 ADAM: Layer 3 -> dw_min:1.0000e+00  dw_max:1.0000e+00 lr:1.0000e-05
2023-04-03 17:37:17,679 			Learning rate: weights:   1.000e-05    
2023-04-03 17:37:17,679 			Last test performance: 76.29%
2023-04-03 17:37:17,679 ----------------
2023-04-03 17:37:32,288   95  =>  59   		Training 486 pattern with 76.67% 	Forward time: 	14.35 sec
2023-04-03 17:37:32,288 			Loss:    5.667e-01    			Backward time: 	 0.25 sec 
2023-04-03 17:37:32,289 ADAM: Layer 0 -> dw_min:1.0000e+00  dw_max:1.0000e+00 lr:1.0000e-05
2023-04-03 17:37:32,289 ADAM: Layer 1 -> dw_min:1.0000e+00  dw_max:1.0000e+00 lr:1.0000e-05
2023-04-03 17:37:32,289 ADAM: Layer 2 -> dw_min:9.9999e-01  dw_max:1.0000e+00 lr:1.0000e-05
2023-04-03 17:37:32,289 ADAM: Layer 3 -> dw_min:1.0000e+00  dw_max:1.0000e+00 lr:1.0000e-05
2023-04-03 17:37:32,308 			Learning rate: weights:   1.000e-05    
2023-04-03 17:37:32,308 			Last test performance: 76.29%
2023-04-03 17:37:32,309 ----------------
2023-04-03 17:37:46,991   95  =>  60   		Training 486 pattern with 78.12% 	Forward time: 	14.43 sec
2023-04-03 17:37:46,992 			Loss:    5.295e-01    			Backward time: 	 0.25 sec 
2023-04-03 17:37:46,992 ADAM: Layer 0 -> dw_min:1.0000e+00  dw_max:1.0000e+00 lr:1.0000e-05
2023-04-03 17:37:46,992 ADAM: Layer 1 -> dw_min:1.0000e+00  dw_max:1.0000e+00 lr:1.0000e-05
2023-04-03 17:37:46,992 ADAM: Layer 2 -> dw_min:9.9999e-01  dw_max:1.0000e+00 lr:1.0000e-05
2023-04-03 17:37:46,992 ADAM: Layer 3 -> dw_min:1.0000e+00  dw_max:1.0000e+00 lr:1.0000e-05
2023-04-03 17:37:47,195 			Learning rate: weights:   1.000e-05    
2023-04-03 17:37:47,195 			Last test performance: 76.29%
2023-04-03 17:37:47,195 ----------------
2023-04-03 17:38:01,951   95  =>  61   		Training 486 pattern with 76.04% 	Forward time: 	14.50 sec
2023-04-03 17:38:01,951 			Loss:    5.700e-01    			Backward time: 	 0.25 sec 
2023-04-03 17:38:01,951 ADAM: Layer 0 -> dw_min:1.0000e+00  dw_max:1.0000e+00 lr:1.0000e-05
2023-04-03 17:38:01,951 ADAM: Layer 1 -> dw_min:1.0000e+00  dw_max:1.0000e+00 lr:1.0000e-05
2023-04-03 17:38:01,951 ADAM: Layer 2 -> dw_min:9.9999e-01  dw_max:1.0000e+00 lr:1.0000e-05
2023-04-03 17:38:01,951 ADAM: Layer 3 -> dw_min:1.0000e+00  dw_max:1.0000e+00 lr:1.0000e-05
2023-04-03 17:38:02,011 			Learning rate: weights:   1.000e-05    
2023-04-03 17:38:02,011 			Last test performance: 76.29%
2023-04-03 17:38:02,011 ----------------
2023-04-03 17:38:16,102   95  =>  62   		Training 486 pattern with 77.71% 	Forward time: 	13.83 sec
2023-04-03 17:38:16,102 			Loss:    5.429e-01    			Backward time: 	 0.25 sec 
2023-04-03 17:38:16,103 ADAM: Layer 0 -> dw_min:1.0000e+00  dw_max:1.0000e+00 lr:1.0000e-05
2023-04-03 17:38:16,103 ADAM: Layer 1 -> dw_min:9.9999e-01  dw_max:1.0000e+00 lr:1.0000e-05
2023-04-03 17:38:16,103 ADAM: Layer 2 -> dw_min:9.9999e-01  dw_max:1.0000e+00 lr:1.0000e-05
2023-04-03 17:38:16,104 ADAM: Layer 3 -> dw_min:1.0000e+00  dw_max:1.0000e+00 lr:1.0000e-05
2023-04-03 17:38:16,177 			Learning rate: weights:   1.000e-05    
2023-04-03 17:38:16,177 			Last test performance: 76.29%
2023-04-03 17:38:16,177 ----------------
2023-04-03 17:38:30,708   95  =>  63   		Training 486 pattern with 79.79% 	Forward time: 	14.27 sec
2023-04-03 17:38:30,708 			Loss:    5.232e-01    			Backward time: 	 0.25 sec 
2023-04-03 17:38:30,708 ADAM: Layer 0 -> dw_min:1.0000e+00  dw_max:1.0000e+00 lr:1.0000e-05
2023-04-03 17:38:30,709 ADAM: Layer 1 -> dw_min:1.0000e+00  dw_max:1.0000e+00 lr:1.0000e-05
2023-04-03 17:38:30,709 ADAM: Layer 2 -> dw_min:9.9999e-01  dw_max:1.0000e+00 lr:1.0000e-05
2023-04-03 17:38:30,709 ADAM: Layer 3 -> dw_min:1.0000e+00  dw_max:1.0000e+00 lr:1.0000e-05
2023-04-03 17:38:30,770 			Learning rate: weights:   1.000e-05    
2023-04-03 17:38:30,770 			Last test performance: 76.29%
2023-04-03 17:38:30,770 ----------------
2023-04-03 17:38:45,021   95  =>  64   		Training 486 pattern with 78.96% 	Forward time: 	13.99 sec
2023-04-03 17:38:45,021 			Loss:    5.267e-01    			Backward time: 	 0.25 sec 
2023-04-03 17:38:45,021 ADAM: Layer 0 -> dw_min:1.0000e+00  dw_max:1.0000e+00 lr:1.0000e-05
2023-04-03 17:38:45,021 ADAM: Layer 1 -> dw_min:1.0000e+00  dw_max:1.0000e+00 lr:1.0000e-05
2023-04-03 17:38:45,022 ADAM: Layer 2 -> dw_min:9.9999e-01  dw_max:1.0000e+00 lr:1.0000e-05
2023-04-03 17:38:45,022 ADAM: Layer 3 -> dw_min:1.0000e+00  dw_max:1.0000e+00 lr:1.0000e-05
2023-04-03 17:38:45,040 			Learning rate: weights:   1.000e-05    
2023-04-03 17:38:45,040 			Last test performance: 76.29%
2023-04-03 17:38:45,040 ----------------
2023-04-03 17:38:59,430   95  =>  65   		Training 486 pattern with 78.12% 	Forward time: 	14.13 sec
2023-04-03 17:38:59,430 			Loss:    5.423e-01    			Backward time: 	 0.25 sec 
2023-04-03 17:38:59,431 ADAM: Layer 0 -> dw_min:1.0000e+00  dw_max:1.0000e+00 lr:1.0000e-05
2023-04-03 17:38:59,431 ADAM: Layer 1 -> dw_min:1.0000e+00  dw_max:1.0000e+00 lr:1.0000e-05
2023-04-03 17:38:59,431 ADAM: Layer 2 -> dw_min:9.9999e-01  dw_max:1.0000e+00 lr:1.0000e-05
2023-04-03 17:38:59,431 ADAM: Layer 3 -> dw_min:1.0000e+00  dw_max:1.0000e+00 lr:1.0000e-05
2023-04-03 17:38:59,454 			Learning rate: weights:   1.000e-05    
2023-04-03 17:38:59,454 			Last test performance: 76.29%
2023-04-03 17:38:59,454 ----------------
2023-04-03 17:39:13,940   95  =>  66   		Training 486 pattern with 79.38% 	Forward time: 	14.23 sec
2023-04-03 17:39:13,940 			Loss:    5.055e-01    			Backward time: 	 0.25 sec 
2023-04-03 17:39:13,941 ADAM: Layer 0 -> dw_min:1.0000e+00  dw_max:1.0000e+00 lr:1.0000e-05
2023-04-03 17:39:13,941 ADAM: Layer 1 -> dw_min:1.0000e+00  dw_max:1.0000e+00 lr:1.0000e-05
2023-04-03 17:39:13,941 ADAM: Layer 2 -> dw_min:9.9999e-01  dw_max:1.0000e+00 lr:1.0000e-05
2023-04-03 17:39:13,941 ADAM: Layer 3 -> dw_min:1.0000e+00  dw_max:1.0000e+00 lr:1.0000e-05
2023-04-03 17:39:14,005 			Learning rate: weights:   1.000e-05    
2023-04-03 17:39:14,005 			Last test performance: 76.29%
2023-04-03 17:39:14,005 ----------------
2023-04-03 17:39:28,774   95  =>  67   		Training 486 pattern with 75.21% 	Forward time: 	14.51 sec
2023-04-03 17:39:28,774 			Loss:    5.932e-01    			Backward time: 	 0.25 sec 
2023-04-03 17:39:28,775 ADAM: Layer 0 -> dw_min:1.0000e+00  dw_max:1.0000e+00 lr:1.0000e-05
2023-04-03 17:39:28,775 ADAM: Layer 1 -> dw_min:1.0000e+00  dw_max:1.0000e+00 lr:1.0000e-05
2023-04-03 17:39:28,775 ADAM: Layer 2 -> dw_min:9.9999e-01  dw_max:1.0000e+00 lr:1.0000e-05
2023-04-03 17:39:28,775 ADAM: Layer 3 -> dw_min:1.0000e+00  dw_max:1.0000e+00 lr:1.0000e-05
2023-04-03 17:39:28,817 			Learning rate: weights:   1.000e-05    
2023-04-03 17:39:28,817 			Last test performance: 76.29%
2023-04-03 17:39:28,817 ----------------
2023-04-03 17:39:43,235   95  =>  68   		Training 486 pattern with 78.75% 	Forward time: 	14.16 sec
2023-04-03 17:39:43,236 			Loss:    5.030e-01    			Backward time: 	 0.25 sec 
2023-04-03 17:39:43,236 ADAM: Layer 0 -> dw_min:1.0000e+00  dw_max:1.0000e+00 lr:1.0000e-05
2023-04-03 17:39:43,236 ADAM: Layer 1 -> dw_min:1.0000e+00  dw_max:1.0000e+00 lr:1.0000e-05
2023-04-03 17:39:43,236 ADAM: Layer 2 -> dw_min:9.9999e-01  dw_max:1.0000e+00 lr:1.0000e-05
2023-04-03 17:39:43,236 ADAM: Layer 3 -> dw_min:1.0000e+00  dw_max:1.0000e+00 lr:1.0000e-05
2023-04-03 17:39:43,317 			Learning rate: weights:   1.000e-05    
2023-04-03 17:39:43,317 			Last test performance: 76.29%
2023-04-03 17:39:43,317 ----------------
2023-04-03 17:39:57,702   95  =>  69   		Training 486 pattern with 76.88% 	Forward time: 	14.13 sec
2023-04-03 17:39:57,703 			Loss:    5.538e-01    			Backward time: 	 0.25 sec 
2023-04-03 17:39:57,703 ADAM: Layer 0 -> dw_min:1.0000e+00  dw_max:1.0000e+00 lr:1.0000e-05
2023-04-03 17:39:57,703 ADAM: Layer 1 -> dw_min:1.0000e+00  dw_max:1.0000e+00 lr:1.0000e-05
2023-04-03 17:39:57,703 ADAM: Layer 2 -> dw_min:9.9999e-01  dw_max:1.0000e+00 lr:1.0000e-05
2023-04-03 17:39:57,703 ADAM: Layer 3 -> dw_min:1.0000e+00  dw_max:1.0000e+00 lr:1.0000e-05
2023-04-03 17:39:57,745 			Learning rate: weights:   1.000e-05    
2023-04-03 17:39:57,745 			Last test performance: 76.29%
2023-04-03 17:39:57,745 ----------------
2023-04-03 17:40:12,669   95  =>  70   		Training 486 pattern with 80.21% 	Forward time: 	14.67 sec
2023-04-03 17:40:12,669 			Loss:    5.027e-01    			Backward time: 	 0.25 sec 
2023-04-03 17:40:12,669 ADAM: Layer 0 -> dw_min:1.0000e+00  dw_max:1.0000e+00 lr:1.0000e-05
2023-04-03 17:40:12,670 ADAM: Layer 1 -> dw_min:1.0000e+00  dw_max:1.0000e+00 lr:1.0000e-05
2023-04-03 17:40:12,670 ADAM: Layer 2 -> dw_min:9.9999e-01  dw_max:1.0000e+00 lr:1.0000e-05
2023-04-03 17:40:12,670 ADAM: Layer 3 -> dw_min:1.0000e+00  dw_max:1.0000e+00 lr:1.0000e-05
2023-04-03 17:40:12,733 			Learning rate: weights:   1.000e-05    
2023-04-03 17:40:12,733 			Last test performance: 76.29%
2023-04-03 17:40:12,733 ----------------
2023-04-03 17:40:27,240   95  =>  71   		Training 486 pattern with 78.96% 	Forward time: 	14.25 sec
2023-04-03 17:40:27,240 			Loss:    5.619e-01    			Backward time: 	 0.25 sec 
2023-04-03 17:40:27,241 ADAM: Layer 0 -> dw_min:1.0000e+00  dw_max:1.0000e+00 lr:1.0000e-05
2023-04-03 17:40:27,241 ADAM: Layer 1 -> dw_min:9.9999e-01  dw_max:1.0000e+00 lr:1.0000e-05
2023-04-03 17:40:27,241 ADAM: Layer 2 -> dw_min:9.9999e-01  dw_max:1.0000e+00 lr:1.0000e-05
2023-04-03 17:40:27,241 ADAM: Layer 3 -> dw_min:1.0000e+00  dw_max:1.0000e+00 lr:1.0000e-05
2023-04-03 17:40:27,261 			Learning rate: weights:   1.000e-05    
2023-04-03 17:40:27,261 			Last test performance: 76.29%
2023-04-03 17:40:27,261 ----------------
2023-04-03 17:40:41,881   95  =>  72   		Training 486 pattern with 75.83% 	Forward time: 	14.36 sec
2023-04-03 17:40:41,881 			Loss:    5.735e-01    			Backward time: 	 0.25 sec 
2023-04-03 17:40:41,881 ADAM: Layer 0 -> dw_min:1.0000e+00  dw_max:1.0000e+00 lr:1.0000e-05
2023-04-03 17:40:41,881 ADAM: Layer 1 -> dw_min:9.9999e-01  dw_max:1.0000e+00 lr:1.0000e-05
2023-04-03 17:40:41,881 ADAM: Layer 2 -> dw_min:9.9999e-01  dw_max:1.0000e+00 lr:1.0000e-05
2023-04-03 17:40:41,881 ADAM: Layer 3 -> dw_min:1.0000e+00  dw_max:1.0000e+00 lr:1.0000e-05
2023-04-03 17:40:42,044 			Learning rate: weights:   1.000e-05    
2023-04-03 17:40:42,044 			Last test performance: 76.29%
2023-04-03 17:40:42,044 ----------------
2023-04-03 17:40:56,978   95  =>  73   		Training 486 pattern with 82.29% 	Forward time: 	14.68 sec
2023-04-03 17:40:56,978 			Loss:    4.259e-01    			Backward time: 	 0.25 sec 
2023-04-03 17:40:56,978 ADAM: Layer 0 -> dw_min:1.0000e+00  dw_max:1.0000e+00 lr:1.0000e-05
2023-04-03 17:40:56,978 ADAM: Layer 1 -> dw_min:1.0000e+00  dw_max:1.0000e+00 lr:1.0000e-05
2023-04-03 17:40:56,978 ADAM: Layer 2 -> dw_min:9.9999e-01  dw_max:1.0000e+00 lr:1.0000e-05
2023-04-03 17:40:56,978 ADAM: Layer 3 -> dw_min:1.0000e+00  dw_max:1.0000e+00 lr:1.0000e-05
2023-04-03 17:40:57,042 			Learning rate: weights:   1.000e-05    
2023-04-03 17:40:57,042 			Last test performance: 76.29%
2023-04-03 17:40:57,042 ----------------
2023-04-03 17:41:11,171   95  =>  74   		Training 486 pattern with 80.62% 	Forward time: 	13.87 sec
2023-04-03 17:41:11,171 			Loss:    5.106e-01    			Backward time: 	 0.25 sec 
2023-04-03 17:41:11,172 ADAM: Layer 0 -> dw_min:1.0000e+00  dw_max:1.0000e+00 lr:1.0000e-05
2023-04-03 17:41:11,172 ADAM: Layer 1 -> dw_min:1.0000e+00  dw_max:1.0000e+00 lr:1.0000e-05
2023-04-03 17:41:11,172 ADAM: Layer 2 -> dw_min:9.9999e-01  dw_max:1.0000e+00 lr:1.0000e-05
2023-04-03 17:41:11,172 ADAM: Layer 3 -> dw_min:1.0000e+00  dw_max:1.0000e+00 lr:1.0000e-05
2023-04-03 17:41:11,235 			Learning rate: weights:   1.000e-05    
2023-04-03 17:41:11,235 			Last test performance: 76.29%
2023-04-03 17:41:11,235 ----------------
2023-04-03 17:41:25,423   95  =>  75   		Training 486 pattern with 76.25% 	Forward time: 	13.93 sec
2023-04-03 17:41:25,423 			Loss:    5.448e-01    			Backward time: 	 0.25 sec 
2023-04-03 17:41:25,424 ADAM: Layer 0 -> dw_min:1.0000e+00  dw_max:1.0000e+00 lr:1.0000e-05
2023-04-03 17:41:25,424 ADAM: Layer 1 -> dw_min:1.0000e+00  dw_max:1.0000e+00 lr:1.0000e-05
2023-04-03 17:41:25,424 ADAM: Layer 2 -> dw_min:9.9999e-01  dw_max:1.0000e+00 lr:1.0000e-05
2023-04-03 17:41:25,424 ADAM: Layer 3 -> dw_min:1.0000e+00  dw_max:1.0000e+00 lr:1.0000e-05
2023-04-03 17:41:25,486 			Learning rate: weights:   1.000e-05    
2023-04-03 17:41:25,486 			Last test performance: 76.29%
2023-04-03 17:41:25,486 ----------------
2023-04-03 17:41:39,697   95  =>  76   		Training 486 pattern with 77.71% 	Forward time: 	13.95 sec
2023-04-03 17:41:39,697 			Loss:    5.083e-01    			Backward time: 	 0.25 sec 
2023-04-03 17:41:39,698 ADAM: Layer 0 -> dw_min:1.0000e+00  dw_max:1.0000e+00 lr:1.0000e-05
2023-04-03 17:41:39,698 ADAM: Layer 1 -> dw_min:1.0000e+00  dw_max:1.0000e+00 lr:1.0000e-05
2023-04-03 17:41:39,698 ADAM: Layer 2 -> dw_min:9.9999e-01  dw_max:1.0000e+00 lr:1.0000e-05
2023-04-03 17:41:39,698 ADAM: Layer 3 -> dw_min:1.0000e+00  dw_max:1.0000e+00 lr:1.0000e-05
2023-04-03 17:41:39,717 			Learning rate: weights:   1.000e-05    
2023-04-03 17:41:39,717 			Last test performance: 76.29%
2023-04-03 17:41:39,717 ----------------
2023-04-03 17:41:53,924   95  =>  77   		Training 486 pattern with 80.83% 	Forward time: 	13.95 sec
2023-04-03 17:41:53,924 			Loss:    4.999e-01    			Backward time: 	 0.25 sec 
2023-04-03 17:41:53,924 ADAM: Layer 0 -> dw_min:1.0000e+00  dw_max:1.0000e+00 lr:1.0000e-05
2023-04-03 17:41:53,925 ADAM: Layer 1 -> dw_min:1.0000e+00  dw_max:1.0000e+00 lr:1.0000e-05
2023-04-03 17:41:53,925 ADAM: Layer 2 -> dw_min:9.9999e-01  dw_max:1.0000e+00 lr:1.0000e-05
2023-04-03 17:41:53,925 ADAM: Layer 3 -> dw_min:1.0000e+00  dw_max:1.0000e+00 lr:1.0000e-05
2023-04-03 17:41:53,988 			Learning rate: weights:   1.000e-05    
2023-04-03 17:41:53,988 			Last test performance: 76.29%
2023-04-03 17:41:53,988 ----------------
2023-04-03 17:42:08,688   95  =>  78   		Training 486 pattern with 78.96% 	Forward time: 	14.44 sec
2023-04-03 17:42:08,688 			Loss:    5.119e-01    			Backward time: 	 0.25 sec 
2023-04-03 17:42:08,689 ADAM: Layer 0 -> dw_min:1.0000e+00  dw_max:1.0000e+00 lr:1.0000e-05
2023-04-03 17:42:08,689 ADAM: Layer 1 -> dw_min:1.0000e+00  dw_max:1.0000e+00 lr:1.0000e-05
2023-04-03 17:42:08,689 ADAM: Layer 2 -> dw_min:9.9999e-01  dw_max:1.0000e+00 lr:1.0000e-05
2023-04-03 17:42:08,689 ADAM: Layer 3 -> dw_min:1.0000e+00  dw_max:1.0000e+00 lr:1.0000e-05
2023-04-03 17:42:08,708 			Learning rate: weights:   1.000e-05    
2023-04-03 17:42:08,708 			Last test performance: 76.29%
2023-04-03 17:42:08,708 ----------------
2023-04-03 17:42:22,877   95  =>  79   		Training 486 pattern with 78.96% 	Forward time: 	13.91 sec
2023-04-03 17:42:22,877 			Loss:    4.912e-01    			Backward time: 	 0.25 sec 
2023-04-03 17:42:22,877 ADAM: Layer 0 -> dw_min:1.0000e+00  dw_max:1.0000e+00 lr:1.0000e-05
2023-04-03 17:42:22,877 ADAM: Layer 1 -> dw_min:1.0000e+00  dw_max:1.0000e+00 lr:1.0000e-05
2023-04-03 17:42:22,877 ADAM: Layer 2 -> dw_min:9.9999e-01  dw_max:1.0000e+00 lr:1.0000e-05
2023-04-03 17:42:22,878 ADAM: Layer 3 -> dw_min:1.0000e+00  dw_max:1.0000e+00 lr:1.0000e-05
2023-04-03 17:42:22,915 			Learning rate: weights:   1.000e-05    
2023-04-03 17:42:22,915 			Last test performance: 76.29%
2023-04-03 17:42:22,915 ----------------
2023-04-03 17:42:37,479   95  =>  80   		Training 486 pattern with 77.92% 	Forward time: 	14.31 sec
2023-04-03 17:42:37,479 			Loss:    5.421e-01    			Backward time: 	 0.25 sec 
2023-04-03 17:42:37,480 ADAM: Layer 0 -> dw_min:1.0000e+00  dw_max:1.0000e+00 lr:1.0000e-05
2023-04-03 17:42:37,480 ADAM: Layer 1 -> dw_min:1.0000e+00  dw_max:1.0000e+00 lr:1.0000e-05
2023-04-03 17:42:37,480 ADAM: Layer 2 -> dw_min:9.9999e-01  dw_max:1.0000e+00 lr:1.0000e-05
2023-04-03 17:42:37,480 ADAM: Layer 3 -> dw_min:1.0000e+00  dw_max:1.0000e+00 lr:1.0000e-05
2023-04-03 17:42:37,500 			Learning rate: weights:   1.000e-05    
2023-04-03 17:42:37,500 			Last test performance: 76.29%
2023-04-03 17:42:37,500 ----------------
2023-04-03 17:42:51,820   95  =>  81   		Training 486 pattern with 78.12% 	Forward time: 	14.06 sec
2023-04-03 17:42:51,820 			Loss:    5.533e-01    			Backward time: 	 0.25 sec 
2023-04-03 17:42:51,821 ADAM: Layer 0 -> dw_min:1.0000e+00  dw_max:1.0000e+00 lr:1.0000e-05
2023-04-03 17:42:51,821 ADAM: Layer 1 -> dw_min:1.0000e+00  dw_max:1.0000e+00 lr:1.0000e-05
2023-04-03 17:42:51,821 ADAM: Layer 2 -> dw_min:9.9999e-01  dw_max:1.0000e+00 lr:1.0000e-05
2023-04-03 17:42:51,821 ADAM: Layer 3 -> dw_min:1.0000e+00  dw_max:1.0000e+00 lr:1.0000e-05
2023-04-03 17:42:51,913 			Learning rate: weights:   1.000e-05    
2023-04-03 17:42:51,913 			Last test performance: 76.29%
2023-04-03 17:42:51,913 ----------------
2023-04-03 17:43:06,283   95  =>  82   		Training 486 pattern with 79.17% 	Forward time: 	14.11 sec
2023-04-03 17:43:06,283 			Loss:    4.933e-01    			Backward time: 	 0.25 sec 
2023-04-03 17:43:06,283 ADAM: Layer 0 -> dw_min:1.0000e+00  dw_max:1.0000e+00 lr:1.0000e-05
2023-04-03 17:43:06,283 ADAM: Layer 1 -> dw_min:1.0000e+00  dw_max:1.0000e+00 lr:1.0000e-05
2023-04-03 17:43:06,283 ADAM: Layer 2 -> dw_min:9.9999e-01  dw_max:1.0000e+00 lr:1.0000e-05
2023-04-03 17:43:06,283 ADAM: Layer 3 -> dw_min:1.0000e+00  dw_max:1.0000e+00 lr:1.0000e-05
2023-04-03 17:43:06,346 			Learning rate: weights:   1.000e-05    
2023-04-03 17:43:06,346 			Last test performance: 76.29%
2023-04-03 17:43:06,346 ----------------
2023-04-03 17:43:20,820   95  =>  83   		Training 486 pattern with 81.67% 	Forward time: 	14.22 sec
2023-04-03 17:43:20,820 			Loss:    4.664e-01    			Backward time: 	 0.25 sec 
2023-04-03 17:43:20,820 ADAM: Layer 0 -> dw_min:1.0000e+00  dw_max:1.0000e+00 lr:1.0000e-05
2023-04-03 17:43:20,820 ADAM: Layer 1 -> dw_min:1.0000e+00  dw_max:1.0000e+00 lr:1.0000e-05
2023-04-03 17:43:20,820 ADAM: Layer 2 -> dw_min:9.9999e-01  dw_max:1.0000e+00 lr:1.0000e-05
2023-04-03 17:43:20,820 ADAM: Layer 3 -> dw_min:1.0000e+00  dw_max:1.0000e+00 lr:1.0000e-05
2023-04-03 17:43:20,884 			Learning rate: weights:   1.000e-05    
2023-04-03 17:43:20,884 			Last test performance: 76.29%
2023-04-03 17:43:20,884 ----------------
2023-04-03 17:43:35,689   95  =>  84   		Training 486 pattern with 81.25% 	Forward time: 	14.55 sec
2023-04-03 17:43:35,690 			Loss:    5.062e-01    			Backward time: 	 0.25 sec 
2023-04-03 17:43:35,690 ADAM: Layer 0 -> dw_min:1.0000e+00  dw_max:1.0000e+00 lr:1.0000e-05
2023-04-03 17:43:35,690 ADAM: Layer 1 -> dw_min:1.0000e+00  dw_max:1.0000e+00 lr:1.0000e-05
2023-04-03 17:43:35,690 ADAM: Layer 2 -> dw_min:9.9999e-01  dw_max:1.0000e+00 lr:1.0000e-05
2023-04-03 17:43:35,690 ADAM: Layer 3 -> dw_min:1.0000e+00  dw_max:1.0000e+00 lr:1.0000e-05
2023-04-03 17:43:35,755 			Learning rate: weights:   1.000e-05    
2023-04-03 17:43:35,755 			Last test performance: 76.29%
2023-04-03 17:43:35,755 ----------------
2023-04-03 17:43:50,116   95  =>  85   		Training 486 pattern with 79.17% 	Forward time: 	14.10 sec
2023-04-03 17:43:50,116 			Loss:    5.149e-01    			Backward time: 	 0.25 sec 
2023-04-03 17:43:50,116 ADAM: Layer 0 -> dw_min:1.0000e+00  dw_max:1.0000e+00 lr:1.0000e-05
2023-04-03 17:43:50,116 ADAM: Layer 1 -> dw_min:1.0000e+00  dw_max:1.0000e+00 lr:1.0000e-05
2023-04-03 17:43:50,116 ADAM: Layer 2 -> dw_min:9.9999e-01  dw_max:1.0000e+00 lr:1.0000e-05
2023-04-03 17:43:50,116 ADAM: Layer 3 -> dw_min:1.0000e+00  dw_max:1.0000e+00 lr:1.0000e-05
2023-04-03 17:43:50,136 			Learning rate: weights:   1.000e-05    
2023-04-03 17:43:50,136 			Last test performance: 76.29%
2023-04-03 17:43:50,136 ----------------
2023-04-03 17:44:04,563   95  =>  86   		Training 486 pattern with 78.54% 	Forward time: 	14.17 sec
2023-04-03 17:44:04,564 			Loss:    5.296e-01    			Backward time: 	 0.25 sec 
2023-04-03 17:44:04,564 ADAM: Layer 0 -> dw_min:1.0000e+00  dw_max:1.0000e+00 lr:1.0000e-05
2023-04-03 17:44:04,564 ADAM: Layer 1 -> dw_min:1.0000e+00  dw_max:1.0000e+00 lr:1.0000e-05
2023-04-03 17:44:04,564 ADAM: Layer 2 -> dw_min:9.9999e-01  dw_max:1.0000e+00 lr:1.0000e-05
2023-04-03 17:44:04,564 ADAM: Layer 3 -> dw_min:1.0000e+00  dw_max:1.0000e+00 lr:1.0000e-05
2023-04-03 17:44:04,628 			Learning rate: weights:   1.000e-05    
2023-04-03 17:44:04,628 			Last test performance: 76.29%
2023-04-03 17:44:04,628 ----------------
2023-04-03 17:44:18,892   95  =>  87   		Training 486 pattern with 79.38% 	Forward time: 	14.01 sec
2023-04-03 17:44:18,892 			Loss:    5.256e-01    			Backward time: 	 0.25 sec 
2023-04-03 17:44:18,893 ADAM: Layer 0 -> dw_min:1.0000e+00  dw_max:1.0000e+00 lr:1.0000e-05
2023-04-03 17:44:18,893 ADAM: Layer 1 -> dw_min:1.0000e+00  dw_max:1.0000e+00 lr:1.0000e-05
2023-04-03 17:44:18,893 ADAM: Layer 2 -> dw_min:9.9999e-01  dw_max:1.0000e+00 lr:1.0000e-05
2023-04-03 17:44:18,893 ADAM: Layer 3 -> dw_min:1.0000e+00  dw_max:1.0000e+00 lr:1.0000e-05
2023-04-03 17:44:18,956 			Learning rate: weights:   1.000e-05    
2023-04-03 17:44:18,956 			Last test performance: 76.29%
2023-04-03 17:44:18,956 ----------------
2023-04-03 17:44:33,535   95  =>  88   		Training 486 pattern with 80.42% 	Forward time: 	14.32 sec
2023-04-03 17:44:33,535 			Loss:    4.985e-01    			Backward time: 	 0.25 sec 
2023-04-03 17:44:33,535 ADAM: Layer 0 -> dw_min:1.0000e+00  dw_max:1.0000e+00 lr:1.0000e-05
2023-04-03 17:44:33,535 ADAM: Layer 1 -> dw_min:1.0000e+00  dw_max:1.0000e+00 lr:1.0000e-05
2023-04-03 17:44:33,536 ADAM: Layer 2 -> dw_min:9.9999e-01  dw_max:1.0000e+00 lr:1.0000e-05
2023-04-03 17:44:33,536 ADAM: Layer 3 -> dw_min:1.0000e+00  dw_max:1.0000e+00 lr:1.0000e-05
2023-04-03 17:44:33,598 			Learning rate: weights:   1.000e-05    
2023-04-03 17:44:33,598 			Last test performance: 76.29%
2023-04-03 17:44:33,598 ----------------
2023-04-03 17:44:48,113   95  =>  89   		Training 486 pattern with 77.50% 	Forward time: 	14.26 sec
2023-04-03 17:44:48,114 			Loss:    5.373e-01    			Backward time: 	 0.25 sec 
2023-04-03 17:44:48,114 ADAM: Layer 0 -> dw_min:1.0000e+00  dw_max:1.0000e+00 lr:1.0000e-05
2023-04-03 17:44:48,114 ADAM: Layer 1 -> dw_min:1.0000e+00  dw_max:1.0000e+00 lr:1.0000e-05
2023-04-03 17:44:48,114 ADAM: Layer 2 -> dw_min:9.9999e-01  dw_max:1.0000e+00 lr:1.0000e-05
2023-04-03 17:44:48,114 ADAM: Layer 3 -> dw_min:1.0000e+00  dw_max:1.0000e+00 lr:1.0000e-05
2023-04-03 17:44:48,232 			Learning rate: weights:   1.000e-05    
2023-04-03 17:44:48,232 			Last test performance: 76.29%
2023-04-03 17:44:48,232 ----------------
2023-04-03 17:45:02,761   95  =>  90   		Training 486 pattern with 77.29% 	Forward time: 	14.27 sec
2023-04-03 17:45:02,761 			Loss:    4.994e-01    			Backward time: 	 0.25 sec 
2023-04-03 17:45:02,761 ADAM: Layer 0 -> dw_min:1.0000e+00  dw_max:1.0000e+00 lr:1.0000e-05
2023-04-03 17:45:02,761 ADAM: Layer 1 -> dw_min:1.0000e+00  dw_max:1.0000e+00 lr:1.0000e-05
2023-04-03 17:45:02,761 ADAM: Layer 2 -> dw_min:9.9999e-01  dw_max:1.0000e+00 lr:1.0000e-05
2023-04-03 17:45:02,762 ADAM: Layer 3 -> dw_min:1.0000e+00  dw_max:1.0000e+00 lr:1.0000e-05
2023-04-03 17:45:02,858 			Learning rate: weights:   1.000e-05    
2023-04-03 17:45:02,858 			Last test performance: 76.29%
2023-04-03 17:45:02,858 ----------------
2023-04-03 17:45:17,127   95  =>  91   		Training 486 pattern with 79.38% 	Forward time: 	14.01 sec
2023-04-03 17:45:17,127 			Loss:    5.068e-01    			Backward time: 	 0.25 sec 
2023-04-03 17:45:17,128 ADAM: Layer 0 -> dw_min:1.0000e+00  dw_max:1.0000e+00 lr:1.0000e-05
2023-04-03 17:45:17,128 ADAM: Layer 1 -> dw_min:1.0000e+00  dw_max:1.0000e+00 lr:1.0000e-05
2023-04-03 17:45:17,128 ADAM: Layer 2 -> dw_min:9.9999e-01  dw_max:1.0000e+00 lr:1.0000e-05
2023-04-03 17:45:17,128 ADAM: Layer 3 -> dw_min:1.0000e+00  dw_max:1.0000e+00 lr:1.0000e-05
2023-04-03 17:45:17,189 			Learning rate: weights:   1.000e-05    
2023-04-03 17:45:17,189 			Last test performance: 76.29%
2023-04-03 17:45:17,189 ----------------
2023-04-03 17:45:31,610   95  =>  92   		Training 486 pattern with 79.17% 	Forward time: 	14.16 sec
2023-04-03 17:45:31,610 			Loss:    4.904e-01    			Backward time: 	 0.25 sec 
2023-04-03 17:45:31,610 ADAM: Layer 0 -> dw_min:1.0000e+00  dw_max:1.0000e+00 lr:1.0000e-05
2023-04-03 17:45:31,610 ADAM: Layer 1 -> dw_min:1.0000e+00  dw_max:1.0000e+00 lr:1.0000e-05
2023-04-03 17:45:31,611 ADAM: Layer 2 -> dw_min:9.9999e-01  dw_max:1.0000e+00 lr:1.0000e-05
2023-04-03 17:45:31,611 ADAM: Layer 3 -> dw_min:1.0000e+00  dw_max:1.0000e+00 lr:1.0000e-05
2023-04-03 17:45:31,694 			Learning rate: weights:   1.000e-05    
2023-04-03 17:45:31,694 			Last test performance: 76.29%
2023-04-03 17:45:31,694 ----------------
2023-04-03 17:45:46,485   95  =>  93   		Training 486 pattern with 80.42% 	Forward time: 	14.53 sec
2023-04-03 17:45:46,485 			Loss:    4.839e-01    			Backward time: 	 0.25 sec 
2023-04-03 17:45:46,486 ADAM: Layer 0 -> dw_min:1.0000e+00  dw_max:1.0000e+00 lr:1.0000e-05
2023-04-03 17:45:46,486 ADAM: Layer 1 -> dw_min:1.0000e+00  dw_max:1.0000e+00 lr:1.0000e-05
2023-04-03 17:45:46,486 ADAM: Layer 2 -> dw_min:9.9999e-01  dw_max:1.0000e+00 lr:1.0000e-05
2023-04-03 17:45:46,486 ADAM: Layer 3 -> dw_min:1.0000e+00  dw_max:1.0000e+00 lr:1.0000e-05
2023-04-03 17:45:46,506 			Learning rate: weights:   1.000e-05    
2023-04-03 17:45:46,507 			Last test performance: 76.29%
2023-04-03 17:45:46,507 ----------------
2023-04-03 17:46:01,094   95  =>  94   		Training 486 pattern with 80.21% 	Forward time: 	14.33 sec
2023-04-03 17:46:01,094 			Loss:    4.689e-01    			Backward time: 	 0.25 sec 
2023-04-03 17:46:01,095 ADAM: Layer 0 -> dw_min:1.0000e+00  dw_max:1.0000e+00 lr:1.0000e-05
2023-04-03 17:46:01,095 ADAM: Layer 1 -> dw_min:1.0000e+00  dw_max:1.0000e+00 lr:1.0000e-05
2023-04-03 17:46:01,095 ADAM: Layer 2 -> dw_min:9.9999e-01  dw_max:1.0000e+00 lr:1.0000e-05
2023-04-03 17:46:01,095 ADAM: Layer 3 -> dw_min:1.0000e+00  dw_max:1.0000e+00 lr:1.0000e-05
2023-04-03 17:46:01,177 			Learning rate: weights:   1.000e-05    
2023-04-03 17:46:01,177 			Last test performance: 76.29%
2023-04-03 17:46:01,177 ----------------
2023-04-03 17:46:15,220   95  =>  95   		Training 486 pattern with 81.88% 	Forward time: 	13.79 sec
2023-04-03 17:46:15,220 			Loss:    4.566e-01    			Backward time: 	 0.25 sec 
2023-04-03 17:46:15,221 ADAM: Layer 0 -> dw_min:1.0000e+00  dw_max:1.0000e+00 lr:1.0000e-05
2023-04-03 17:46:15,221 ADAM: Layer 1 -> dw_min:1.0000e+00  dw_max:1.0000e+00 lr:1.0000e-05
2023-04-03 17:46:15,221 ADAM: Layer 2 -> dw_min:9.9999e-01  dw_max:1.0000e+00 lr:1.0000e-05
2023-04-03 17:46:15,221 ADAM: Layer 3 -> dw_min:1.0000e+00  dw_max:1.0000e+00 lr:1.0000e-05
2023-04-03 17:46:15,284 			Learning rate: weights:   1.000e-05    
2023-04-03 17:46:15,285 			Last test performance: 76.29%
2023-04-03 17:46:15,285 ----------------
2023-04-03 17:46:29,902   95  =>  96   		Training 486 pattern with 76.04% 	Forward time: 	14.36 sec
2023-04-03 17:46:29,902 			Loss:    5.643e-01    			Backward time: 	 0.25 sec 
2023-04-03 17:46:29,902 ADAM: Layer 0 -> dw_min:1.0000e+00  dw_max:1.0000e+00 lr:1.0000e-05
2023-04-03 17:46:29,903 ADAM: Layer 1 -> dw_min:1.0000e+00  dw_max:1.0000e+00 lr:1.0000e-05
2023-04-03 17:46:29,903 ADAM: Layer 2 -> dw_min:9.9999e-01  dw_max:1.0000e+00 lr:1.0000e-05
2023-04-03 17:46:29,903 ADAM: Layer 3 -> dw_min:1.0000e+00  dw_max:1.0000e+00 lr:1.0000e-05
2023-04-03 17:46:29,963 			Learning rate: weights:   1.000e-05    
2023-04-03 17:46:29,963 			Last test performance: 76.29%
2023-04-03 17:46:29,963 ----------------
2023-04-03 17:46:44,281   95  =>  97   		Training 486 pattern with 79.58% 	Forward time: 	14.06 sec
2023-04-03 17:46:44,281 			Loss:    4.805e-01    			Backward time: 	 0.25 sec 
2023-04-03 17:46:44,282 ADAM: Layer 0 -> dw_min:1.0000e+00  dw_max:1.0000e+00 lr:1.0000e-05
2023-04-03 17:46:44,282 ADAM: Layer 1 -> dw_min:1.0000e+00  dw_max:1.0000e+00 lr:1.0000e-05
2023-04-03 17:46:44,282 ADAM: Layer 2 -> dw_min:9.9999e-01  dw_max:1.0000e+00 lr:1.0000e-05
2023-04-03 17:46:44,282 ADAM: Layer 3 -> dw_min:1.0000e+00  dw_max:1.0000e+00 lr:1.0000e-05
2023-04-03 17:46:44,346 			Learning rate: weights:   1.000e-05    
2023-04-03 17:46:44,346 			Last test performance: 76.29%
2023-04-03 17:46:44,346 ----------------
2023-04-03 17:46:58,627   95  =>  98   		Training 486 pattern with 78.12% 	Forward time: 	14.02 sec
2023-04-03 17:46:58,627 			Loss:    5.380e-01    			Backward time: 	 0.25 sec 
2023-04-03 17:46:58,627 ADAM: Layer 0 -> dw_min:1.0000e+00  dw_max:1.0000e+00 lr:1.0000e-05
2023-04-03 17:46:58,627 ADAM: Layer 1 -> dw_min:1.0000e+00  dw_max:1.0000e+00 lr:1.0000e-05
2023-04-03 17:46:58,627 ADAM: Layer 2 -> dw_min:9.9999e-01  dw_max:1.0000e+00 lr:1.0000e-05
2023-04-03 17:46:58,628 ADAM: Layer 3 -> dw_min:1.0000e+00  dw_max:1.0000e+00 lr:1.0000e-05
2023-04-03 17:46:58,648 			Learning rate: weights:   1.000e-05    
2023-04-03 17:46:58,648 			Last test performance: 76.29%
2023-04-03 17:46:58,648 ----------------
2023-04-03 17:47:13,341   95  =>  99   		Training 486 pattern with 77.71% 	Forward time: 	14.44 sec
2023-04-03 17:47:13,341 			Loss:    5.372e-01    			Backward time: 	 0.25 sec 
2023-04-03 17:47:13,341 ADAM: Layer 0 -> dw_min:1.0000e+00  dw_max:1.0000e+00 lr:1.0000e-05
2023-04-03 17:47:13,341 ADAM: Layer 1 -> dw_min:1.0000e+00  dw_max:1.0000e+00 lr:1.0000e-05
2023-04-03 17:47:13,341 ADAM: Layer 2 -> dw_min:9.9999e-01  dw_max:1.0000e+00 lr:1.0000e-05
2023-04-03 17:47:13,342 ADAM: Layer 3 -> dw_min:1.0000e+00  dw_max:1.0000e+00 lr:1.0000e-05
2023-04-03 17:47:13,362 			Learning rate: weights:   1.000e-05    
2023-04-03 17:47:13,362 			Last test performance: 76.29%
2023-04-03 17:47:13,362 ----------------
2023-04-03 17:47:28,003   95  => 100   		Training 486 pattern with 77.08% 	Forward time: 	14.38 sec
2023-04-03 17:47:28,003 			Loss:    5.536e-01    			Backward time: 	 0.25 sec 
2023-04-03 17:47:28,004 ADAM: Layer 0 -> dw_min:1.0000e+00  dw_max:1.0000e+00 lr:1.0000e-05
2023-04-03 17:47:28,004 ADAM: Layer 1 -> dw_min:1.0000e+00  dw_max:1.0000e+00 lr:1.0000e-05
2023-04-03 17:47:28,004 ADAM: Layer 2 -> dw_min:9.9999e-01  dw_max:1.0000e+00 lr:1.0000e-05
2023-04-03 17:47:28,004 ADAM: Layer 3 -> dw_min:1.0000e+00  dw_max:1.0000e+00 lr:1.0000e-05
2023-04-03 17:47:28,024 			Learning rate: weights:   1.000e-05    
2023-04-03 17:47:28,024 			Last test performance: 76.29%
2023-04-03 17:47:28,024 ----------------
2023-04-03 17:47:42,436   95  => 101   		Training 486 pattern with 76.67% 	Forward time: 	14.15 sec
2023-04-03 17:47:42,436 			Loss:    5.478e-01    			Backward time: 	 0.25 sec 
2023-04-03 17:47:42,436 ADAM: Layer 0 -> dw_min:1.0000e+00  dw_max:1.0000e+00 lr:1.0000e-05
2023-04-03 17:47:42,436 ADAM: Layer 1 -> dw_min:1.0000e+00  dw_max:1.0000e+00 lr:1.0000e-05
2023-04-03 17:47:42,436 ADAM: Layer 2 -> dw_min:9.9999e-01  dw_max:1.0000e+00 lr:1.0000e-05
2023-04-03 17:47:42,436 ADAM: Layer 3 -> dw_min:1.0000e+00  dw_max:1.0000e+00 lr:1.0000e-05
2023-04-03 17:47:42,455 			Learning rate: weights:   1.000e-05    
2023-04-03 17:47:42,455 			Last test performance: 76.29%
2023-04-03 17:47:42,455 ----------------
2023-04-03 17:47:56,546   95  => 102   		Training 486 pattern with 80.83% 	Forward time: 	13.83 sec
2023-04-03 17:47:56,546 			Loss:    4.428e-01    			Backward time: 	 0.25 sec 
2023-04-03 17:47:56,546 ADAM: Layer 0 -> dw_min:1.0000e+00  dw_max:1.0000e+00 lr:1.0000e-05
2023-04-03 17:47:56,547 ADAM: Layer 1 -> dw_min:9.9999e-01  dw_max:1.0000e+00 lr:1.0000e-05
2023-04-03 17:47:56,547 ADAM: Layer 2 -> dw_min:9.9999e-01  dw_max:1.0000e+00 lr:1.0000e-05
2023-04-03 17:47:56,547 ADAM: Layer 3 -> dw_min:1.0000e+00  dw_max:1.0000e+00 lr:1.0000e-05
2023-04-03 17:47:56,606 			Learning rate: weights:   1.000e-05    
2023-04-03 17:47:56,606 			Last test performance: 76.29%
2023-04-03 17:47:56,606 ----------------
2023-04-03 17:48:10,933   95  => 103   		Training 486 pattern with 77.92% 	Forward time: 	14.07 sec
2023-04-03 17:48:10,933 			Loss:    5.318e-01    			Backward time: 	 0.25 sec 
2023-04-03 17:48:10,934 ADAM: Layer 0 -> dw_min:1.0000e+00  dw_max:1.0000e+00 lr:1.0000e-05
2023-04-03 17:48:10,934 ADAM: Layer 1 -> dw_min:1.0000e+00  dw_max:1.0000e+00 lr:1.0000e-05
2023-04-03 17:48:10,934 ADAM: Layer 2 -> dw_min:9.9999e-01  dw_max:1.0000e+00 lr:1.0000e-05
2023-04-03 17:48:10,934 ADAM: Layer 3 -> dw_min:1.0000e+00  dw_max:1.0000e+00 lr:1.0000e-05
2023-04-03 17:48:11,029 			Learning rate: weights:   1.000e-05    
2023-04-03 17:48:11,030 			Last test performance: 76.29%
2023-04-03 17:48:11,030 ----------------
2023-04-03 17:48:13,464 
2023-04-03 17:48:13,464 Testing:
2023-04-03 17:48:14,176 		24 of 10000 with 91.67% 	 Time used:  0.71 sec
2023-04-03 17:48:14,950 		48 of 10000 with 87.50% 	 Time used:  0.77 sec
2023-04-03 17:48:15,653 		72 of 10000 with 83.33% 	 Time used:  0.70 sec
2023-04-03 17:48:16,337 		96 of 10000 with 80.21% 	 Time used:  0.68 sec
2023-04-03 17:48:17,071 		120 of 10000 with 80.83% 	 Time used:  0.73 sec
2023-04-03 17:48:17,735 		144 of 10000 with 80.56% 	 Time used:  0.66 sec
2023-04-03 17:48:18,419 		168 of 10000 with 79.76% 	 Time used:  0.68 sec
2023-04-03 17:48:19,177 		192 of 10000 with 80.73% 	 Time used:  0.76 sec
2023-04-03 17:48:19,869 		216 of 10000 with 80.09% 	 Time used:  0.69 sec
2023-04-03 17:48:20,520 		240 of 10000 with 78.75% 	 Time used:  0.65 sec
2023-04-03 17:48:21,217 		264 of 10000 with 78.03% 	 Time used:  0.70 sec
2023-04-03 17:48:21,952 		288 of 10000 with 78.47% 	 Time used:  0.74 sec
2023-04-03 17:48:22,721 		312 of 10000 with 78.21% 	 Time used:  0.77 sec
2023-04-03 17:48:23,468 		336 of 10000 with 79.17% 	 Time used:  0.75 sec
2023-04-03 17:48:24,154 		360 of 10000 with 78.33% 	 Time used:  0.69 sec
2023-04-03 17:48:24,829 		384 of 10000 with 77.86% 	 Time used:  0.67 sec
2023-04-03 17:48:25,501 		408 of 10000 with 77.94% 	 Time used:  0.67 sec
2023-04-03 17:48:26,185 		432 of 10000 with 77.78% 	 Time used:  0.68 sec
2023-04-03 17:48:26,916 		456 of 10000 with 76.97% 	 Time used:  0.73 sec
2023-04-03 17:48:27,673 		480 of 10000 with 76.04% 	 Time used:  0.76 sec
2023-04-03 17:48:28,506 		504 of 10000 with 76.19% 	 Time used:  0.83 sec
2023-04-03 17:48:29,311 		528 of 10000 with 76.14% 	 Time used:  0.80 sec
2023-04-03 17:48:30,003 		552 of 10000 with 76.81% 	 Time used:  0.69 sec
2023-04-03 17:48:30,691 		576 of 10000 with 77.08% 	 Time used:  0.69 sec
2023-04-03 17:48:31,428 		600 of 10000 with 77.33% 	 Time used:  0.74 sec
2023-04-03 17:48:32,221 		624 of 10000 with 77.40% 	 Time used:  0.79 sec
2023-04-03 17:48:32,928 		648 of 10000 with 77.93% 	 Time used:  0.71 sec
2023-04-03 17:48:33,635 		672 of 10000 with 77.98% 	 Time used:  0.71 sec
2023-04-03 17:48:34,375 		696 of 10000 with 76.87% 	 Time used:  0.74 sec
2023-04-03 17:48:35,097 		720 of 10000 with 77.22% 	 Time used:  0.72 sec
2023-04-03 17:48:35,828 		744 of 10000 with 76.88% 	 Time used:  0.73 sec
2023-04-03 17:48:36,538 		768 of 10000 with 76.56% 	 Time used:  0.71 sec
2023-04-03 17:48:37,237 		792 of 10000 with 76.39% 	 Time used:  0.70 sec
2023-04-03 17:48:37,986 		816 of 10000 with 76.10% 	 Time used:  0.75 sec
2023-04-03 17:48:38,694 		840 of 10000 with 76.07% 	 Time used:  0.71 sec
2023-04-03 17:48:39,375 		864 of 10000 with 76.16% 	 Time used:  0.68 sec
2023-04-03 17:48:40,046 		888 of 10000 with 76.24% 	 Time used:  0.67 sec
2023-04-03 17:48:40,729 		912 of 10000 with 76.21% 	 Time used:  0.68 sec
2023-04-03 17:48:41,494 		936 of 10000 with 76.07% 	 Time used:  0.76 sec
2023-04-03 17:48:42,206 		960 of 10000 with 76.15% 	 Time used:  0.71 sec
2023-04-03 17:48:42,862 		984 of 10000 with 76.52% 	 Time used:  0.66 sec
2023-04-03 17:48:43,537 		1008 of 10000 with 76.49% 	 Time used:  0.67 sec
2023-04-03 17:48:44,242 		1032 of 10000 with 76.84% 	 Time used:  0.70 sec
2023-04-03 17:48:44,982 		1056 of 10000 with 76.70% 	 Time used:  0.74 sec
2023-04-03 17:48:45,697 		1080 of 10000 with 76.39% 	 Time used:  0.71 sec
2023-04-03 17:48:46,396 		1104 of 10000 with 76.27% 	 Time used:  0.70 sec
2023-04-03 17:48:47,258 		1128 of 10000 with 76.33% 	 Time used:  0.86 sec
2023-04-03 17:48:47,994 		1152 of 10000 with 76.13% 	 Time used:  0.73 sec
2023-04-03 17:48:48,672 		1176 of 10000 with 76.19% 	 Time used:  0.68 sec
2023-04-03 17:48:49,398 		1200 of 10000 with 76.25% 	 Time used:  0.73 sec
2023-04-03 17:48:50,164 		1224 of 10000 with 76.39% 	 Time used:  0.77 sec
2023-04-03 17:48:50,861 		1248 of 10000 with 76.44% 	 Time used:  0.70 sec
2023-04-03 17:48:51,526 		1272 of 10000 with 76.34% 	 Time used:  0.66 sec
2023-04-03 17:48:52,206 		1296 of 10000 with 76.47% 	 Time used:  0.68 sec
2023-04-03 17:48:52,873 		1320 of 10000 with 76.44% 	 Time used:  0.67 sec
2023-04-03 17:48:53,630 		1344 of 10000 with 76.26% 	 Time used:  0.76 sec
2023-04-03 17:48:54,306 		1368 of 10000 with 76.39% 	 Time used:  0.68 sec
2023-04-03 17:48:55,034 		1392 of 10000 with 76.51% 	 Time used:  0.73 sec
2023-04-03 17:48:55,741 		1416 of 10000 with 76.62% 	 Time used:  0.71 sec
2023-04-03 17:48:56,437 		1440 of 10000 with 76.60% 	 Time used:  0.70 sec
2023-04-03 17:48:57,124 		1464 of 10000 with 76.78% 	 Time used:  0.69 sec
2023-04-03 17:48:57,823 		1488 of 10000 with 76.75% 	 Time used:  0.70 sec
2023-04-03 17:48:58,521 		1512 of 10000 with 76.52% 	 Time used:  0.70 sec
2023-04-03 17:48:59,227 		1536 of 10000 with 76.56% 	 Time used:  0.71 sec
2023-04-03 17:48:59,975 		1560 of 10000 with 76.47% 	 Time used:  0.75 sec
2023-04-03 17:49:00,725 		1584 of 10000 with 76.45% 	 Time used:  0.75 sec
2023-04-03 17:49:01,528 		1608 of 10000 with 76.43% 	 Time used:  0.80 sec
2023-04-03 17:49:02,285 		1632 of 10000 with 76.53% 	 Time used:  0.76 sec
2023-04-03 17:49:02,998 		1656 of 10000 with 76.75% 	 Time used:  0.71 sec
2023-04-03 17:49:03,722 		1680 of 10000 with 76.90% 	 Time used:  0.72 sec
2023-04-03 17:49:04,428 		1704 of 10000 with 76.82% 	 Time used:  0.71 sec
2023-04-03 17:49:05,114 		1728 of 10000 with 76.79% 	 Time used:  0.69 sec
2023-04-03 17:49:05,853 		1752 of 10000 with 76.66% 	 Time used:  0.74 sec
2023-04-03 17:49:06,546 		1776 of 10000 with 76.75% 	 Time used:  0.69 sec
2023-04-03 17:49:07,291 		1800 of 10000 with 76.78% 	 Time used:  0.74 sec
2023-04-03 17:49:08,016 		1824 of 10000 with 76.70% 	 Time used:  0.72 sec
2023-04-03 17:49:08,696 		1848 of 10000 with 76.73% 	 Time used:  0.68 sec
2023-04-03 17:49:09,385 		1872 of 10000 with 76.76% 	 Time used:  0.69 sec
2023-04-03 17:49:10,123 		1896 of 10000 with 76.74% 	 Time used:  0.74 sec
2023-04-03 17:49:10,798 		1920 of 10000 with 76.77% 	 Time used:  0.68 sec
2023-04-03 17:49:11,592 		1944 of 10000 with 76.44% 	 Time used:  0.79 sec
2023-04-03 17:49:12,339 		1968 of 10000 with 76.47% 	 Time used:  0.75 sec
2023-04-03 17:49:13,034 		1992 of 10000 with 76.46% 	 Time used:  0.69 sec
2023-04-03 17:49:13,805 		2016 of 10000 with 76.34% 	 Time used:  0.77 sec
2023-04-03 17:49:14,549 		2040 of 10000 with 76.18% 	 Time used:  0.74 sec
2023-04-03 17:49:15,289 		2064 of 10000 with 76.11% 	 Time used:  0.74 sec
2023-04-03 17:49:16,017 		2088 of 10000 with 76.05% 	 Time used:  0.73 sec
2023-04-03 17:49:16,710 		2112 of 10000 with 76.23% 	 Time used:  0.69 sec
2023-04-03 17:49:17,420 		2136 of 10000 with 76.26% 	 Time used:  0.71 sec
2023-04-03 17:49:18,193 		2160 of 10000 with 76.39% 	 Time used:  0.77 sec
2023-04-03 17:49:18,911 		2184 of 10000 with 76.33% 	 Time used:  0.72 sec
2023-04-03 17:49:19,598 		2208 of 10000 with 76.22% 	 Time used:  0.69 sec
2023-04-03 17:49:20,269 		2232 of 10000 with 76.30% 	 Time used:  0.67 sec
2023-04-03 17:49:21,031 		2256 of 10000 with 76.20% 	 Time used:  0.76 sec
2023-04-03 17:49:21,781 		2280 of 10000 with 76.27% 	 Time used:  0.75 sec
2023-04-03 17:49:22,478 		2304 of 10000 with 76.17% 	 Time used:  0.70 sec
2023-04-03 17:49:23,200 		2328 of 10000 with 76.03% 	 Time used:  0.72 sec
2023-04-03 17:49:23,960 		2352 of 10000 with 76.15% 	 Time used:  0.76 sec
2023-04-03 17:49:24,815 		2376 of 10000 with 76.01% 	 Time used:  0.85 sec
2023-04-03 17:49:25,539 		2400 of 10000 with 76.12% 	 Time used:  0.72 sec
2023-04-03 17:49:26,354 		2424 of 10000 with 76.07% 	 Time used:  0.82 sec
2023-04-03 17:49:27,043 		2448 of 10000 with 76.06% 	 Time used:  0.69 sec
2023-04-03 17:49:27,782 		2472 of 10000 with 76.09% 	 Time used:  0.74 sec
2023-04-03 17:49:28,514 		2496 of 10000 with 76.16% 	 Time used:  0.73 sec
2023-04-03 17:49:29,199 		2520 of 10000 with 76.11% 	 Time used:  0.68 sec
2023-04-03 17:49:29,982 		2544 of 10000 with 75.90% 	 Time used:  0.78 sec
2023-04-03 17:49:30,794 		2568 of 10000 with 76.05% 	 Time used:  0.81 sec
2023-04-03 17:49:31,617 		2592 of 10000 with 76.04% 	 Time used:  0.82 sec
2023-04-03 17:49:32,325 		2616 of 10000 with 75.92% 	 Time used:  0.71 sec
2023-04-03 17:49:33,053 		2640 of 10000 with 75.87% 	 Time used:  0.73 sec
2023-04-03 17:49:33,786 		2664 of 10000 with 75.98% 	 Time used:  0.73 sec
2023-04-03 17:49:34,446 		2688 of 10000 with 76.08% 	 Time used:  0.66 sec
2023-04-03 17:49:35,154 		2712 of 10000 with 76.18% 	 Time used:  0.71 sec
2023-04-03 17:49:35,842 		2736 of 10000 with 76.17% 	 Time used:  0.69 sec
2023-04-03 17:49:36,508 		2760 of 10000 with 76.12% 	 Time used:  0.67 sec
2023-04-03 17:49:37,289 		2784 of 10000 with 76.04% 	 Time used:  0.78 sec
2023-04-03 17:49:37,959 		2808 of 10000 with 76.00% 	 Time used:  0.67 sec
2023-04-03 17:49:38,677 		2832 of 10000 with 76.13% 	 Time used:  0.72 sec
2023-04-03 17:49:39,373 		2856 of 10000 with 75.98% 	 Time used:  0.70 sec
2023-04-03 17:49:40,132 		2880 of 10000 with 75.97% 	 Time used:  0.76 sec
2023-04-03 17:49:40,829 		2904 of 10000 with 76.07% 	 Time used:  0.70 sec
2023-04-03 17:49:41,534 		2928 of 10000 with 76.06% 	 Time used:  0.70 sec
2023-04-03 17:49:42,448 		2952 of 10000 with 76.05% 	 Time used:  0.91 sec
2023-04-03 17:49:43,158 		2976 of 10000 with 76.01% 	 Time used:  0.71 sec
2023-04-03 17:49:43,815 		3000 of 10000 with 75.90% 	 Time used:  0.66 sec
2023-04-03 17:49:44,557 		3024 of 10000 with 75.96% 	 Time used:  0.74 sec
2023-04-03 17:49:45,293 		3048 of 10000 with 75.98% 	 Time used:  0.74 sec
2023-04-03 17:49:45,957 		3072 of 10000 with 75.94% 	 Time used:  0.66 sec
2023-04-03 17:49:46,692 		3096 of 10000 with 75.81% 	 Time used:  0.73 sec
2023-04-03 17:49:47,399 		3120 of 10000 with 75.80% 	 Time used:  0.71 sec
2023-04-03 17:49:48,175 		3144 of 10000 with 75.86% 	 Time used:  0.78 sec
2023-04-03 17:49:48,915 		3168 of 10000 with 75.88% 	 Time used:  0.74 sec
2023-04-03 17:49:49,598 		3192 of 10000 with 75.88% 	 Time used:  0.68 sec
2023-04-03 17:49:50,336 		3216 of 10000 with 75.81% 	 Time used:  0.74 sec
2023-04-03 17:49:51,110 		3240 of 10000 with 75.77% 	 Time used:  0.77 sec
2023-04-03 17:49:51,808 		3264 of 10000 with 75.83% 	 Time used:  0.70 sec
2023-04-03 17:49:52,589 		3288 of 10000 with 75.94% 	 Time used:  0.78 sec
2023-04-03 17:49:53,304 		3312 of 10000 with 76.06% 	 Time used:  0.72 sec
2023-04-03 17:49:54,071 		3336 of 10000 with 75.96% 	 Time used:  0.77 sec
2023-04-03 17:49:54,774 		3360 of 10000 with 75.89% 	 Time used:  0.70 sec
2023-04-03 17:49:55,527 		3384 of 10000 with 75.92% 	 Time used:  0.75 sec
2023-04-03 17:49:56,245 		3408 of 10000 with 75.91% 	 Time used:  0.72 sec
2023-04-03 17:49:56,975 		3432 of 10000 with 75.87% 	 Time used:  0.73 sec
2023-04-03 17:49:57,686 		3456 of 10000 with 75.81% 	 Time used:  0.71 sec
2023-04-03 17:49:58,429 		3480 of 10000 with 75.89% 	 Time used:  0.74 sec
2023-04-03 17:49:59,141 		3504 of 10000 with 75.80% 	 Time used:  0.71 sec
2023-04-03 17:49:59,904 		3528 of 10000 with 75.79% 	 Time used:  0.76 sec
2023-04-03 17:50:00,595 		3552 of 10000 with 75.87% 	 Time used:  0.69 sec
2023-04-03 17:50:01,323 		3576 of 10000 with 75.95% 	 Time used:  0.73 sec
2023-04-03 17:50:02,100 		3600 of 10000 with 75.94% 	 Time used:  0.78 sec
2023-04-03 17:50:02,899 		3624 of 10000 with 75.91% 	 Time used:  0.80 sec
2023-04-03 17:50:03,663 		3648 of 10000 with 75.93% 	 Time used:  0.76 sec
2023-04-03 17:50:04,463 		3672 of 10000 with 76.01% 	 Time used:  0.80 sec
2023-04-03 17:50:05,158 		3696 of 10000 with 76.03% 	 Time used:  0.69 sec
2023-04-03 17:50:05,919 		3720 of 10000 with 76.05% 	 Time used:  0.76 sec
2023-04-03 17:50:06,659 		3744 of 10000 with 76.04% 	 Time used:  0.74 sec
2023-04-03 17:50:07,303 		3768 of 10000 with 76.06% 	 Time used:  0.64 sec
2023-04-03 17:50:08,073 		3792 of 10000 with 76.03% 	 Time used:  0.77 sec
2023-04-03 17:50:08,751 		3816 of 10000 with 76.05% 	 Time used:  0.68 sec
2023-04-03 17:50:09,457 		3840 of 10000 with 76.04% 	 Time used:  0.71 sec
2023-04-03 17:50:10,201 		3864 of 10000 with 76.14% 	 Time used:  0.74 sec
2023-04-03 17:50:10,975 		3888 of 10000 with 76.11% 	 Time used:  0.77 sec
2023-04-03 17:50:11,732 		3912 of 10000 with 76.07% 	 Time used:  0.76 sec
2023-04-03 17:50:12,462 		3936 of 10000 with 76.07% 	 Time used:  0.73 sec
2023-04-03 17:50:13,133 		3960 of 10000 with 76.06% 	 Time used:  0.67 sec
2023-04-03 17:50:13,874 		3984 of 10000 with 76.05% 	 Time used:  0.74 sec
2023-04-03 17:50:14,554 		4008 of 10000 with 76.02% 	 Time used:  0.68 sec
2023-04-03 17:50:15,252 		4032 of 10000 with 76.12% 	 Time used:  0.70 sec
2023-04-03 17:50:15,930 		4056 of 10000 with 76.04% 	 Time used:  0.68 sec
2023-04-03 17:50:16,637 		4080 of 10000 with 76.05% 	 Time used:  0.71 sec
2023-04-03 17:50:17,332 		4104 of 10000 with 76.07% 	 Time used:  0.70 sec
2023-04-03 17:50:18,026 		4128 of 10000 with 76.04% 	 Time used:  0.69 sec
2023-04-03 17:50:18,753 		4152 of 10000 with 76.08% 	 Time used:  0.73 sec
2023-04-03 17:50:19,442 		4176 of 10000 with 76.10% 	 Time used:  0.69 sec
2023-04-03 17:50:20,173 		4200 of 10000 with 76.17% 	 Time used:  0.73 sec
2023-04-03 17:50:20,894 		4224 of 10000 with 76.21% 	 Time used:  0.72 sec
2023-04-03 17:50:21,543 		4248 of 10000 with 76.22% 	 Time used:  0.65 sec
2023-04-03 17:50:22,263 		4272 of 10000 with 76.29% 	 Time used:  0.72 sec
2023-04-03 17:50:23,009 		4296 of 10000 with 76.26% 	 Time used:  0.75 sec
2023-04-03 17:50:23,713 		4320 of 10000 with 76.18% 	 Time used:  0.70 sec
2023-04-03 17:50:24,389 		4344 of 10000 with 76.24% 	 Time used:  0.68 sec
2023-04-03 17:50:25,092 		4368 of 10000 with 76.26% 	 Time used:  0.70 sec
2023-04-03 17:50:25,828 		4392 of 10000 with 76.28% 	 Time used:  0.74 sec
2023-04-03 17:50:26,553 		4416 of 10000 with 76.27% 	 Time used:  0.72 sec
2023-04-03 17:50:27,243 		4440 of 10000 with 76.26% 	 Time used:  0.69 sec
2023-04-03 17:50:27,938 		4464 of 10000 with 76.23% 	 Time used:  0.69 sec
2023-04-03 17:50:28,595 		4488 of 10000 with 76.20% 	 Time used:  0.66 sec
2023-04-03 17:50:29,262 		4512 of 10000 with 76.20% 	 Time used:  0.67 sec
2023-04-03 17:50:30,001 		4536 of 10000 with 76.19% 	 Time used:  0.74 sec
2023-04-03 17:50:30,658 		4560 of 10000 with 76.18% 	 Time used:  0.66 sec
2023-04-03 17:50:31,376 		4584 of 10000 with 76.18% 	 Time used:  0.72 sec
2023-04-03 17:50:32,135 		4608 of 10000 with 76.19% 	 Time used:  0.76 sec
2023-04-03 17:50:32,866 		4632 of 10000 with 76.19% 	 Time used:  0.73 sec
2023-04-03 17:50:33,589 		4656 of 10000 with 76.16% 	 Time used:  0.72 sec
2023-04-03 17:50:34,342 		4680 of 10000 with 76.22% 	 Time used:  0.75 sec
2023-04-03 17:50:35,063 		4704 of 10000 with 76.30% 	 Time used:  0.72 sec
2023-04-03 17:50:35,786 		4728 of 10000 with 76.33% 	 Time used:  0.72 sec
2023-04-03 17:50:36,541 		4752 of 10000 with 76.30% 	 Time used:  0.76 sec
2023-04-03 17:50:37,199 		4776 of 10000 with 76.34% 	 Time used:  0.66 sec
2023-04-03 17:50:37,878 		4800 of 10000 with 76.29% 	 Time used:  0.68 sec
2023-04-03 17:50:38,555 		4824 of 10000 with 76.29% 	 Time used:  0.68 sec
2023-04-03 17:50:39,238 		4848 of 10000 with 76.20% 	 Time used:  0.68 sec
2023-04-03 17:50:39,920 		4872 of 10000 with 76.25% 	 Time used:  0.68 sec
2023-04-03 17:50:40,657 		4896 of 10000 with 76.23% 	 Time used:  0.74 sec
2023-04-03 17:50:41,353 		4920 of 10000 with 76.24% 	 Time used:  0.70 sec
2023-04-03 17:50:42,052 		4944 of 10000 with 76.23% 	 Time used:  0.70 sec
2023-04-03 17:50:42,805 		4968 of 10000 with 76.17% 	 Time used:  0.75 sec
2023-04-03 17:50:43,542 		4992 of 10000 with 76.10% 	 Time used:  0.74 sec
2023-04-03 17:50:44,222 		5016 of 10000 with 76.12% 	 Time used:  0.68 sec
2023-04-03 17:50:44,898 		5040 of 10000 with 76.17% 	 Time used:  0.68 sec
2023-04-03 17:50:45,660 		5064 of 10000 with 76.13% 	 Time used:  0.76 sec
2023-04-03 17:50:46,375 		5088 of 10000 with 76.08% 	 Time used:  0.72 sec
2023-04-03 17:50:47,112 		5112 of 10000 with 76.06% 	 Time used:  0.74 sec
2023-04-03 17:50:47,953 		5136 of 10000 with 76.01% 	 Time used:  0.84 sec
2023-04-03 17:50:48,674 		5160 of 10000 with 76.01% 	 Time used:  0.72 sec
2023-04-03 17:50:49,460 		5184 of 10000 with 75.96% 	 Time used:  0.79 sec
2023-04-03 17:50:50,170 		5208 of 10000 with 75.92% 	 Time used:  0.71 sec
2023-04-03 17:50:50,918 		5232 of 10000 with 75.88% 	 Time used:  0.75 sec
2023-04-03 17:50:51,599 		5256 of 10000 with 75.84% 	 Time used:  0.68 sec
2023-04-03 17:50:52,320 		5280 of 10000 with 75.89% 	 Time used:  0.72 sec
2023-04-03 17:50:53,032 		5304 of 10000 with 75.89% 	 Time used:  0.71 sec
2023-04-03 17:50:53,726 		5328 of 10000 with 75.88% 	 Time used:  0.69 sec
2023-04-03 17:50:54,423 		5352 of 10000 with 75.90% 	 Time used:  0.70 sec
2023-04-03 17:50:55,129 		5376 of 10000 with 75.89% 	 Time used:  0.70 sec
2023-04-03 17:50:55,833 		5400 of 10000 with 75.81% 	 Time used:  0.70 sec
2023-04-03 17:50:56,543 		5424 of 10000 with 75.85% 	 Time used:  0.71 sec
2023-04-03 17:50:57,259 		5448 of 10000 with 75.83% 	 Time used:  0.72 sec
2023-04-03 17:50:57,950 		5472 of 10000 with 75.77% 	 Time used:  0.69 sec
2023-04-03 17:50:58,676 		5496 of 10000 with 75.82% 	 Time used:  0.73 sec
2023-04-03 17:50:59,443 		5520 of 10000 with 75.82% 	 Time used:  0.77 sec
2023-04-03 17:51:00,129 		5544 of 10000 with 75.81% 	 Time used:  0.69 sec
2023-04-03 17:51:00,911 		5568 of 10000 with 75.75% 	 Time used:  0.78 sec
2023-04-03 17:51:01,628 		5592 of 10000 with 75.79% 	 Time used:  0.72 sec
2023-04-03 17:51:02,359 		5616 of 10000 with 75.78% 	 Time used:  0.73 sec
2023-04-03 17:51:03,067 		5640 of 10000 with 75.78% 	 Time used:  0.71 sec
2023-04-03 17:51:03,807 		5664 of 10000 with 75.72% 	 Time used:  0.74 sec
2023-04-03 17:51:04,598 		5688 of 10000 with 75.74% 	 Time used:  0.79 sec
2023-04-03 17:51:05,325 		5712 of 10000 with 75.77% 	 Time used:  0.73 sec
2023-04-03 17:51:06,080 		5736 of 10000 with 75.75% 	 Time used:  0.75 sec
2023-04-03 17:51:06,815 		5760 of 10000 with 75.76% 	 Time used:  0.73 sec
2023-04-03 17:51:07,542 		5784 of 10000 with 75.76% 	 Time used:  0.73 sec
2023-04-03 17:51:08,268 		5808 of 10000 with 75.79% 	 Time used:  0.73 sec
2023-04-03 17:51:08,959 		5832 of 10000 with 75.75% 	 Time used:  0.69 sec
2023-04-03 17:51:09,709 		5856 of 10000 with 75.75% 	 Time used:  0.75 sec
2023-04-03 17:51:10,432 		5880 of 10000 with 75.71% 	 Time used:  0.72 sec
2023-04-03 17:51:11,136 		5904 of 10000 with 75.71% 	 Time used:  0.70 sec
2023-04-03 17:51:11,817 		5928 of 10000 with 75.67% 	 Time used:  0.68 sec
2023-04-03 17:51:12,555 		5952 of 10000 with 75.69% 	 Time used:  0.74 sec
2023-04-03 17:51:13,288 		5976 of 10000 with 75.69% 	 Time used:  0.73 sec
2023-04-03 17:51:13,997 		6000 of 10000 with 75.67% 	 Time used:  0.71 sec
2023-04-03 17:51:14,718 		6024 of 10000 with 75.61% 	 Time used:  0.72 sec
2023-04-03 17:51:15,391 		6048 of 10000 with 75.63% 	 Time used:  0.67 sec
2023-04-03 17:51:16,127 		6072 of 10000 with 75.58% 	 Time used:  0.74 sec
2023-04-03 17:51:16,842 		6096 of 10000 with 75.62% 	 Time used:  0.71 sec
2023-04-03 17:51:17,550 		6120 of 10000 with 75.67% 	 Time used:  0.71 sec
2023-04-03 17:51:18,271 		6144 of 10000 with 75.65% 	 Time used:  0.72 sec
2023-04-03 17:51:18,977 		6168 of 10000 with 75.60% 	 Time used:  0.71 sec
2023-04-03 17:51:19,704 		6192 of 10000 with 75.61% 	 Time used:  0.73 sec
2023-04-03 17:51:20,420 		6216 of 10000 with 75.61% 	 Time used:  0.72 sec
2023-04-03 17:51:21,106 		6240 of 10000 with 75.69% 	 Time used:  0.69 sec
2023-04-03 17:51:21,760 		6264 of 10000 with 75.69% 	 Time used:  0.65 sec
2023-04-03 17:51:22,514 		6288 of 10000 with 75.73% 	 Time used:  0.75 sec
2023-04-03 17:51:23,271 		6312 of 10000 with 75.76% 	 Time used:  0.76 sec
2023-04-03 17:51:24,002 		6336 of 10000 with 75.79% 	 Time used:  0.73 sec
2023-04-03 17:51:24,717 		6360 of 10000 with 75.82% 	 Time used:  0.71 sec
2023-04-03 17:51:25,440 		6384 of 10000 with 75.80% 	 Time used:  0.72 sec
2023-04-03 17:51:26,226 		6408 of 10000 with 75.81% 	 Time used:  0.79 sec
2023-04-03 17:51:26,989 		6432 of 10000 with 75.82% 	 Time used:  0.76 sec
2023-04-03 17:51:27,662 		6456 of 10000 with 75.76% 	 Time used:  0.67 sec
2023-04-03 17:51:28,316 		6480 of 10000 with 75.77% 	 Time used:  0.65 sec
2023-04-03 17:51:28,987 		6504 of 10000 with 75.78% 	 Time used:  0.67 sec
2023-04-03 17:51:29,698 		6528 of 10000 with 75.78% 	 Time used:  0.71 sec
2023-04-03 17:51:30,387 		6552 of 10000 with 75.79% 	 Time used:  0.69 sec
2023-04-03 17:51:31,078 		6576 of 10000 with 75.81% 	 Time used:  0.69 sec
2023-04-03 17:51:31,795 		6600 of 10000 with 75.82% 	 Time used:  0.72 sec
2023-04-03 17:51:32,551 		6624 of 10000 with 75.86% 	 Time used:  0.76 sec
2023-04-03 17:51:33,272 		6648 of 10000 with 75.89% 	 Time used:  0.72 sec
2023-04-03 17:51:33,944 		6672 of 10000 with 75.90% 	 Time used:  0.67 sec
2023-04-03 17:51:34,783 		6696 of 10000 with 75.88% 	 Time used:  0.84 sec
2023-04-03 17:51:35,574 		6720 of 10000 with 75.92% 	 Time used:  0.79 sec
2023-04-03 17:51:36,244 		6744 of 10000 with 75.89% 	 Time used:  0.67 sec
2023-04-03 17:51:37,018 		6768 of 10000 with 75.89% 	 Time used:  0.77 sec
2023-04-03 17:51:37,786 		6792 of 10000 with 75.88% 	 Time used:  0.77 sec
2023-04-03 17:51:38,502 		6816 of 10000 with 75.95% 	 Time used:  0.72 sec
2023-04-03 17:51:39,218 		6840 of 10000 with 75.96% 	 Time used:  0.72 sec
2023-04-03 17:51:39,966 		6864 of 10000 with 75.98% 	 Time used:  0.75 sec
2023-04-03 17:51:40,649 		6888 of 10000 with 75.96% 	 Time used:  0.68 sec
2023-04-03 17:51:41,384 		6912 of 10000 with 75.97% 	 Time used:  0.73 sec
2023-04-03 17:51:42,144 		6936 of 10000 with 75.94% 	 Time used:  0.76 sec
2023-04-03 17:51:42,866 		6960 of 10000 with 75.92% 	 Time used:  0.72 sec
2023-04-03 17:51:43,610 		6984 of 10000 with 75.89% 	 Time used:  0.74 sec
2023-04-03 17:51:44,299 		7008 of 10000 with 75.83% 	 Time used:  0.69 sec
2023-04-03 17:51:45,024 		7032 of 10000 with 75.85% 	 Time used:  0.72 sec
2023-04-03 17:51:45,731 		7056 of 10000 with 75.84% 	 Time used:  0.71 sec
2023-04-03 17:51:46,468 		7080 of 10000 with 75.86% 	 Time used:  0.74 sec
2023-04-03 17:51:47,146 		7104 of 10000 with 75.84% 	 Time used:  0.68 sec
2023-04-03 17:51:47,815 		7128 of 10000 with 75.80% 	 Time used:  0.67 sec
2023-04-03 17:51:48,461 		7152 of 10000 with 75.82% 	 Time used:  0.65 sec
2023-04-03 17:51:49,168 		7176 of 10000 with 75.84% 	 Time used:  0.71 sec
2023-04-03 17:51:49,913 		7200 of 10000 with 75.86% 	 Time used:  0.75 sec
2023-04-03 17:51:50,698 		7224 of 10000 with 75.83% 	 Time used:  0.78 sec
2023-04-03 17:51:51,398 		7248 of 10000 with 75.86% 	 Time used:  0.70 sec
2023-04-03 17:51:52,117 		7272 of 10000 with 75.84% 	 Time used:  0.72 sec
2023-04-03 17:51:52,868 		7296 of 10000 with 75.86% 	 Time used:  0.75 sec
2023-04-03 17:51:53,549 		7320 of 10000 with 75.85% 	 Time used:  0.68 sec
2023-04-03 17:51:54,255 		7344 of 10000 with 75.93% 	 Time used:  0.71 sec
2023-04-03 17:51:55,156 		7368 of 10000 with 75.94% 	 Time used:  0.90 sec
2023-04-03 17:51:55,901 		7392 of 10000 with 75.95% 	 Time used:  0.74 sec
2023-04-03 17:51:56,652 		7416 of 10000 with 75.88% 	 Time used:  0.75 sec
2023-04-03 17:51:57,346 		7440 of 10000 with 75.87% 	 Time used:  0.69 sec
2023-04-03 17:51:58,060 		7464 of 10000 with 75.83% 	 Time used:  0.71 sec
2023-04-03 17:51:58,778 		7488 of 10000 with 75.88% 	 Time used:  0.72 sec
2023-04-03 17:51:59,529 		7512 of 10000 with 75.85% 	 Time used:  0.75 sec
2023-04-03 17:52:00,204 		7536 of 10000 with 75.90% 	 Time used:  0.67 sec
2023-04-03 17:52:00,983 		7560 of 10000 with 75.89% 	 Time used:  0.78 sec
2023-04-03 17:52:01,714 		7584 of 10000 with 75.94% 	 Time used:  0.73 sec
2023-04-03 17:52:02,440 		7608 of 10000 with 75.93% 	 Time used:  0.72 sec
2023-04-03 17:52:03,153 		7632 of 10000 with 75.92% 	 Time used:  0.71 sec
2023-04-03 17:52:03,850 		7656 of 10000 with 75.97% 	 Time used:  0.70 sec
2023-04-03 17:52:04,572 		7680 of 10000 with 75.98% 	 Time used:  0.72 sec
2023-04-03 17:52:05,258 		7704 of 10000 with 76.01% 	 Time used:  0.69 sec
2023-04-03 17:52:06,049 		7728 of 10000 with 76.01% 	 Time used:  0.79 sec
2023-04-03 17:52:06,702 		7752 of 10000 with 76.01% 	 Time used:  0.65 sec
2023-04-03 17:52:07,365 		7776 of 10000 with 76.03% 	 Time used:  0.66 sec
2023-04-03 17:52:08,103 		7800 of 10000 with 76.00% 	 Time used:  0.74 sec
2023-04-03 17:52:08,905 		7824 of 10000 with 76.01% 	 Time used:  0.80 sec
2023-04-03 17:52:09,676 		7848 of 10000 with 75.97% 	 Time used:  0.77 sec
2023-04-03 17:52:10,396 		7872 of 10000 with 75.97% 	 Time used:  0.72 sec
2023-04-03 17:52:11,094 		7896 of 10000 with 75.96% 	 Time used:  0.70 sec
2023-04-03 17:52:11,864 		7920 of 10000 with 75.96% 	 Time used:  0.77 sec
2023-04-03 17:52:12,613 		7944 of 10000 with 75.94% 	 Time used:  0.75 sec
2023-04-03 17:52:13,473 		7968 of 10000 with 75.97% 	 Time used:  0.86 sec
2023-04-03 17:52:14,172 		7992 of 10000 with 75.94% 	 Time used:  0.70 sec
2023-04-03 17:52:14,863 		8016 of 10000 with 75.95% 	 Time used:  0.69 sec
2023-04-03 17:52:15,528 		8040 of 10000 with 75.95% 	 Time used:  0.66 sec
2023-04-03 17:52:16,230 		8064 of 10000 with 75.97% 	 Time used:  0.70 sec
2023-04-03 17:52:17,017 		8088 of 10000 with 75.94% 	 Time used:  0.79 sec
2023-04-03 17:52:17,767 		8112 of 10000 with 75.94% 	 Time used:  0.75 sec
2023-04-03 17:52:18,520 		8136 of 10000 with 75.93% 	 Time used:  0.75 sec
2023-04-03 17:52:19,284 		8160 of 10000 with 75.94% 	 Time used:  0.76 sec
2023-04-03 17:52:19,988 		8184 of 10000 with 75.94% 	 Time used:  0.70 sec
2023-04-03 17:52:20,726 		8208 of 10000 with 75.94% 	 Time used:  0.74 sec
2023-04-03 17:52:21,447 		8232 of 10000 with 75.92% 	 Time used:  0.72 sec
2023-04-03 17:52:22,185 		8256 of 10000 with 75.93% 	 Time used:  0.74 sec
2023-04-03 17:52:22,892 		8280 of 10000 with 75.94% 	 Time used:  0.71 sec
2023-04-03 17:52:23,622 		8304 of 10000 with 75.93% 	 Time used:  0.73 sec
2023-04-03 17:52:24,351 		8328 of 10000 with 75.86% 	 Time used:  0.73 sec
2023-04-03 17:52:25,046 		8352 of 10000 with 75.89% 	 Time used:  0.69 sec
2023-04-03 17:52:25,731 		8376 of 10000 with 75.87% 	 Time used:  0.68 sec
2023-04-03 17:52:26,484 		8400 of 10000 with 75.86% 	 Time used:  0.75 sec
2023-04-03 17:52:27,225 		8424 of 10000 with 75.84% 	 Time used:  0.74 sec
2023-04-03 17:52:27,934 		8448 of 10000 with 75.83% 	 Time used:  0.71 sec
2023-04-03 17:52:28,626 		8472 of 10000 with 75.83% 	 Time used:  0.69 sec
2023-04-03 17:52:29,364 		8496 of 10000 with 75.84% 	 Time used:  0.74 sec
2023-04-03 17:52:30,080 		8520 of 10000 with 75.90% 	 Time used:  0.72 sec
2023-04-03 17:52:30,808 		8544 of 10000 with 75.89% 	 Time used:  0.73 sec
2023-04-03 17:52:31,562 		8568 of 10000 with 75.91% 	 Time used:  0.75 sec
2023-04-03 17:52:32,265 		8592 of 10000 with 75.91% 	 Time used:  0.70 sec
2023-04-03 17:52:32,982 		8616 of 10000 with 75.91% 	 Time used:  0.72 sec
2023-04-03 17:52:33,780 		8640 of 10000 with 75.87% 	 Time used:  0.80 sec
2023-04-03 17:52:34,545 		8664 of 10000 with 75.89% 	 Time used:  0.77 sec
2023-04-03 17:52:35,280 		8688 of 10000 with 75.91% 	 Time used:  0.73 sec
2023-04-03 17:52:35,973 		8712 of 10000 with 75.93% 	 Time used:  0.69 sec
2023-04-03 17:52:36,748 		8736 of 10000 with 75.90% 	 Time used:  0.77 sec
2023-04-03 17:52:37,487 		8760 of 10000 with 75.90% 	 Time used:  0.74 sec
2023-04-03 17:52:38,175 		8784 of 10000 with 75.88% 	 Time used:  0.69 sec
2023-04-03 17:52:38,878 		8808 of 10000 with 75.86% 	 Time used:  0.70 sec
2023-04-03 17:52:39,538 		8832 of 10000 with 75.85% 	 Time used:  0.66 sec
2023-04-03 17:52:40,233 		8856 of 10000 with 75.82% 	 Time used:  0.69 sec
2023-04-03 17:52:40,907 		8880 of 10000 with 75.82% 	 Time used:  0.67 sec
2023-04-03 17:52:41,603 		8904 of 10000 with 75.83% 	 Time used:  0.70 sec
2023-04-03 17:52:42,314 		8928 of 10000 with 75.83% 	 Time used:  0.71 sec
2023-04-03 17:52:42,995 		8952 of 10000 with 75.80% 	 Time used:  0.68 sec
2023-04-03 17:52:43,645 		8976 of 10000 with 75.82% 	 Time used:  0.65 sec
2023-04-03 17:52:44,350 		9000 of 10000 with 75.81% 	 Time used:  0.70 sec
2023-04-03 17:52:45,084 		9024 of 10000 with 75.84% 	 Time used:  0.73 sec
2023-04-03 17:52:45,812 		9048 of 10000 with 75.77% 	 Time used:  0.73 sec
2023-04-03 17:52:46,491 		9072 of 10000 with 75.76% 	 Time used:  0.68 sec
2023-04-03 17:52:47,214 		9096 of 10000 with 75.79% 	 Time used:  0.72 sec
2023-04-03 17:52:47,886 		9120 of 10000 with 75.81% 	 Time used:  0.67 sec
2023-04-03 17:52:48,675 		9144 of 10000 with 75.79% 	 Time used:  0.79 sec
2023-04-03 17:52:49,424 		9168 of 10000 with 75.82% 	 Time used:  0.75 sec
2023-04-03 17:52:50,120 		9192 of 10000 with 75.85% 	 Time used:  0.70 sec
2023-04-03 17:52:50,952 		9216 of 10000 with 75.87% 	 Time used:  0.83 sec
2023-04-03 17:52:51,704 		9240 of 10000 with 75.85% 	 Time used:  0.75 sec
2023-04-03 17:52:52,390 		9264 of 10000 with 75.83% 	 Time used:  0.69 sec
2023-04-03 17:52:53,096 		9288 of 10000 with 75.86% 	 Time used:  0.71 sec
2023-04-03 17:52:53,862 		9312 of 10000 with 75.86% 	 Time used:  0.77 sec
2023-04-03 17:52:54,530 		9336 of 10000 with 75.87% 	 Time used:  0.67 sec
2023-04-03 17:52:55,233 		9360 of 10000 with 75.87% 	 Time used:  0.70 sec
2023-04-03 17:52:55,920 		9384 of 10000 with 75.82% 	 Time used:  0.69 sec
2023-04-03 17:52:56,623 		9408 of 10000 with 75.84% 	 Time used:  0.70 sec
2023-04-03 17:52:57,362 		9432 of 10000 with 75.84% 	 Time used:  0.74 sec
2023-04-03 17:52:58,082 		9456 of 10000 with 75.84% 	 Time used:  0.72 sec
2023-04-03 17:52:58,789 		9480 of 10000 with 75.84% 	 Time used:  0.71 sec
2023-04-03 17:52:59,620 		9504 of 10000 with 75.83% 	 Time used:  0.83 sec
2023-04-03 17:53:00,376 		9528 of 10000 with 75.81% 	 Time used:  0.76 sec
2023-04-03 17:53:01,121 		9552 of 10000 with 75.83% 	 Time used:  0.74 sec
2023-04-03 17:53:01,880 		9576 of 10000 with 75.85% 	 Time used:  0.76 sec
2023-04-03 17:53:02,533 		9600 of 10000 with 75.86% 	 Time used:  0.65 sec
2023-04-03 17:53:03,263 		9624 of 10000 with 75.84% 	 Time used:  0.73 sec
2023-04-03 17:53:04,049 		9648 of 10000 with 75.84% 	 Time used:  0.79 sec
2023-04-03 17:53:04,739 		9672 of 10000 with 75.86% 	 Time used:  0.69 sec
2023-04-03 17:53:05,536 		9696 of 10000 with 75.90% 	 Time used:  0.80 sec
2023-04-03 17:53:06,254 		9720 of 10000 with 75.95% 	 Time used:  0.72 sec
2023-04-03 17:53:06,953 		9744 of 10000 with 75.97% 	 Time used:  0.70 sec
2023-04-03 17:53:07,637 		9768 of 10000 with 75.93% 	 Time used:  0.68 sec
2023-04-03 17:53:08,281 		9792 of 10000 with 75.89% 	 Time used:  0.64 sec
2023-04-03 17:53:09,027 		9816 of 10000 with 75.89% 	 Time used:  0.75 sec
2023-04-03 17:53:09,800 		9840 of 10000 with 75.87% 	 Time used:  0.77 sec
2023-04-03 17:53:10,464 		9864 of 10000 with 75.88% 	 Time used:  0.66 sec
2023-04-03 17:53:11,193 		9888 of 10000 with 75.90% 	 Time used:  0.73 sec
2023-04-03 17:53:11,912 		9912 of 10000 with 75.94% 	 Time used:  0.72 sec
2023-04-03 17:53:12,615 		9936 of 10000 with 75.92% 	 Time used:  0.70 sec
2023-04-03 17:53:13,280 		9960 of 10000 with 75.93% 	 Time used:  0.66 sec
2023-04-03 17:53:13,958 		9984 of 10000 with 75.91% 	 Time used:  0.68 sec
2023-04-03 17:53:14,444 		10000 of 10000 with 75.92% 	 Time used:  0.49 sec
2023-04-03 17:53:14,444 
2023-04-03 17:53:14,446 			Learning rate: weights:   1.000e-05    
2023-04-03 17:53:14,446 			Last test performance: 75.92%
2023-04-03 17:53:14,446 ----------------
2023-04-03 17:53:28,963   96  =>  0    		Training 486 pattern with 75.42% 	Forward time: 	14.26 sec
2023-04-03 17:53:28,963 			Loss:    5.779e-01    			Backward time: 	 0.25 sec 
2023-04-03 17:53:28,964 ADAM: Layer 0 -> dw_min:1.0000e+00  dw_max:1.0000e+00 lr:1.0000e-05
2023-04-03 17:53:28,964 ADAM: Layer 1 -> dw_min:1.0000e+00  dw_max:1.0000e+00 lr:1.0000e-05
2023-04-03 17:53:28,964 ADAM: Layer 2 -> dw_min:9.9999e-01  dw_max:1.0000e+00 lr:1.0000e-05
2023-04-03 17:53:28,964 ADAM: Layer 3 -> dw_min:1.0000e+00  dw_max:1.0000e+00 lr:1.0000e-05
2023-04-03 17:53:28,983 			Learning rate: weights:   1.000e-05    
2023-04-03 17:53:28,983 			Last test performance: 75.92%
2023-04-03 17:53:28,983 ----------------
2023-04-03 17:53:43,515   96  =>  1    		Training 486 pattern with 76.88% 	Forward time: 	14.27 sec
2023-04-03 17:53:43,516 			Loss:    5.270e-01    			Backward time: 	 0.25 sec 
2023-04-03 17:53:43,516 ADAM: Layer 0 -> dw_min:1.0000e+00  dw_max:1.0000e+00 lr:1.0000e-05
2023-04-03 17:53:43,516 ADAM: Layer 1 -> dw_min:1.0000e+00  dw_max:1.0000e+00 lr:1.0000e-05
2023-04-03 17:53:43,516 ADAM: Layer 2 -> dw_min:9.9999e-01  dw_max:1.0000e+00 lr:1.0000e-05
2023-04-03 17:53:43,516 ADAM: Layer 3 -> dw_min:1.0000e+00  dw_max:1.0000e+00 lr:1.0000e-05
2023-04-03 17:53:43,561 			Learning rate: weights:   1.000e-05    
2023-04-03 17:53:43,561 			Last test performance: 75.92%
2023-04-03 17:53:43,561 ----------------
2023-04-03 17:53:57,736   96  =>  2    		Training 486 pattern with 79.79% 	Forward time: 	13.92 sec
2023-04-03 17:53:57,736 			Loss:    4.914e-01    			Backward time: 	 0.25 sec 
2023-04-03 17:53:57,737 ADAM: Layer 0 -> dw_min:1.0000e+00  dw_max:1.0000e+00 lr:1.0000e-05
2023-04-03 17:53:57,737 ADAM: Layer 1 -> dw_min:9.9999e-01  dw_max:1.0000e+00 lr:1.0000e-05
2023-04-03 17:53:57,737 ADAM: Layer 2 -> dw_min:9.9999e-01  dw_max:1.0000e+00 lr:1.0000e-05
2023-04-03 17:53:57,737 ADAM: Layer 3 -> dw_min:1.0000e+00  dw_max:1.0000e+00 lr:1.0000e-05
2023-04-03 17:53:57,759 			Learning rate: weights:   1.000e-05    
2023-04-03 17:53:57,759 			Last test performance: 75.92%
2023-04-03 17:53:57,759 ----------------
2023-04-03 17:54:12,492   96  =>  3    		Training 486 pattern with 78.75% 	Forward time: 	14.48 sec
2023-04-03 17:54:12,492 			Loss:    5.566e-01    			Backward time: 	 0.25 sec 
2023-04-03 17:54:12,492 ADAM: Layer 0 -> dw_min:1.0000e+00  dw_max:1.0000e+00 lr:1.0000e-05
2023-04-03 17:54:12,493 ADAM: Layer 1 -> dw_min:1.0000e+00  dw_max:1.0000e+00 lr:1.0000e-05
2023-04-03 17:54:12,493 ADAM: Layer 2 -> dw_min:9.9999e-01  dw_max:1.0000e+00 lr:1.0000e-05
2023-04-03 17:54:12,493 ADAM: Layer 3 -> dw_min:1.0000e+00  dw_max:1.0000e+00 lr:1.0000e-05
2023-04-03 17:54:12,557 			Learning rate: weights:   1.000e-05    
2023-04-03 17:54:12,557 			Last test performance: 75.92%
2023-04-03 17:54:12,557 ----------------
2023-04-03 17:54:27,375   96  =>  4    		Training 486 pattern with 80.62% 	Forward time: 	14.56 sec
2023-04-03 17:54:27,375 			Loss:    4.559e-01    			Backward time: 	 0.25 sec 
2023-04-03 17:54:27,375 ADAM: Layer 0 -> dw_min:1.0000e+00  dw_max:1.0000e+00 lr:1.0000e-05
2023-04-03 17:54:27,376 ADAM: Layer 1 -> dw_min:1.0000e+00  dw_max:1.0000e+00 lr:1.0000e-05
2023-04-03 17:54:27,376 ADAM: Layer 2 -> dw_min:9.9999e-01  dw_max:1.0000e+00 lr:1.0000e-05
2023-04-03 17:54:27,376 ADAM: Layer 3 -> dw_min:1.0000e+00  dw_max:1.0000e+00 lr:1.0000e-05
2023-04-03 17:54:27,396 			Learning rate: weights:   1.000e-05    
2023-04-03 17:54:27,396 			Last test performance: 75.92%
2023-04-03 17:54:27,396 ----------------
2023-04-03 17:54:41,853   96  =>  5    		Training 486 pattern with 80.21% 	Forward time: 	14.20 sec
2023-04-03 17:54:41,854 			Loss:    4.761e-01    			Backward time: 	 0.25 sec 
2023-04-03 17:54:41,854 ADAM: Layer 0 -> dw_min:1.0000e+00  dw_max:1.0000e+00 lr:1.0000e-05
2023-04-03 17:54:41,854 ADAM: Layer 1 -> dw_min:9.9999e-01  dw_max:1.0000e+00 lr:1.0000e-05
2023-04-03 17:54:41,854 ADAM: Layer 2 -> dw_min:9.9999e-01  dw_max:1.0000e+00 lr:1.0000e-05
2023-04-03 17:54:41,854 ADAM: Layer 3 -> dw_min:1.0000e+00  dw_max:1.0000e+00 lr:1.0000e-05
2023-04-03 17:54:41,893 			Learning rate: weights:   1.000e-05    
2023-04-03 17:54:41,893 			Last test performance: 75.92%
2023-04-03 17:54:41,893 ----------------
2023-04-03 17:54:56,411   96  =>  6    		Training 486 pattern with 78.75% 	Forward time: 	14.26 sec
2023-04-03 17:54:56,412 			Loss:    5.032e-01    			Backward time: 	 0.25 sec 
2023-04-03 17:54:56,412 ADAM: Layer 0 -> dw_min:1.0000e+00  dw_max:1.0000e+00 lr:1.0000e-05
2023-04-03 17:54:56,412 ADAM: Layer 1 -> dw_min:9.9999e-01  dw_max:1.0000e+00 lr:1.0000e-05
2023-04-03 17:54:56,412 ADAM: Layer 2 -> dw_min:9.9999e-01  dw_max:1.0000e+00 lr:1.0000e-05
2023-04-03 17:54:56,412 ADAM: Layer 3 -> dw_min:1.0000e+00  dw_max:1.0000e+00 lr:1.0000e-05
2023-04-03 17:54:56,457 			Learning rate: weights:   1.000e-05    
2023-04-03 17:54:56,457 			Last test performance: 75.92%
2023-04-03 17:54:56,457 ----------------
2023-04-03 17:55:11,521   96  =>  7    		Training 486 pattern with 79.58% 	Forward time: 	14.81 sec
2023-04-03 17:55:11,521 			Loss:    4.828e-01    			Backward time: 	 0.25 sec 
2023-04-03 17:55:11,521 ADAM: Layer 0 -> dw_min:1.0000e+00  dw_max:1.0000e+00 lr:1.0000e-05
2023-04-03 17:55:11,521 ADAM: Layer 1 -> dw_min:9.9999e-01  dw_max:1.0000e+00 lr:1.0000e-05
2023-04-03 17:55:11,521 ADAM: Layer 2 -> dw_min:9.9999e-01  dw_max:1.0000e+00 lr:1.0000e-05
2023-04-03 17:55:11,521 ADAM: Layer 3 -> dw_min:1.0000e+00  dw_max:1.0000e+00 lr:1.0000e-05
2023-04-03 17:55:11,542 			Learning rate: weights:   1.000e-05    
2023-04-03 17:55:11,542 			Last test performance: 75.92%
2023-04-03 17:55:11,542 ----------------
2023-04-03 17:55:26,099   96  =>  8    		Training 486 pattern with 79.17% 	Forward time: 	14.30 sec
2023-04-03 17:55:26,099 			Loss:    5.228e-01    			Backward time: 	 0.25 sec 
2023-04-03 17:55:26,099 ADAM: Layer 0 -> dw_min:1.0000e+00  dw_max:1.0000e+00 lr:1.0000e-05
2023-04-03 17:55:26,099 ADAM: Layer 1 -> dw_min:9.9999e-01  dw_max:1.0000e+00 lr:1.0000e-05
2023-04-03 17:55:26,099 ADAM: Layer 2 -> dw_min:9.9999e-01  dw_max:1.0000e+00 lr:1.0000e-05
2023-04-03 17:55:26,099 ADAM: Layer 3 -> dw_min:1.0000e+00  dw_max:1.0000e+00 lr:1.0000e-05
2023-04-03 17:55:26,120 			Learning rate: weights:   1.000e-05    
2023-04-03 17:55:26,120 			Last test performance: 75.92%
2023-04-03 17:55:26,120 ----------------
2023-04-03 17:55:40,830   96  =>  9    		Training 486 pattern with 76.67% 	Forward time: 	14.45 sec
2023-04-03 17:55:40,830 			Loss:    6.059e-01    			Backward time: 	 0.25 sec 
2023-04-03 17:55:40,830 ADAM: Layer 0 -> dw_min:1.0000e+00  dw_max:1.0000e+00 lr:1.0000e-05
2023-04-03 17:55:40,830 ADAM: Layer 1 -> dw_min:1.0000e+00  dw_max:1.0000e+00 lr:1.0000e-05
2023-04-03 17:55:40,830 ADAM: Layer 2 -> dw_min:9.9999e-01  dw_max:1.0000e+00 lr:1.0000e-05
2023-04-03 17:55:40,830 ADAM: Layer 3 -> dw_min:1.0000e+00  dw_max:1.0000e+00 lr:1.0000e-05
2023-04-03 17:55:40,891 			Learning rate: weights:   1.000e-05    
2023-04-03 17:55:40,891 			Last test performance: 75.92%
2023-04-03 17:55:40,891 ----------------
2023-04-03 17:55:55,286   96  =>  10   		Training 486 pattern with 76.88% 	Forward time: 	14.14 sec
2023-04-03 17:55:55,286 			Loss:    5.650e-01    			Backward time: 	 0.25 sec 
2023-04-03 17:55:55,287 ADAM: Layer 0 -> dw_min:1.0000e+00  dw_max:1.0000e+00 lr:1.0000e-05
2023-04-03 17:55:55,287 ADAM: Layer 1 -> dw_min:1.0000e+00  dw_max:1.0000e+00 lr:1.0000e-05
2023-04-03 17:55:55,287 ADAM: Layer 2 -> dw_min:9.9999e-01  dw_max:1.0000e+00 lr:1.0000e-05
2023-04-03 17:55:55,287 ADAM: Layer 3 -> dw_min:1.0000e+00  dw_max:1.0000e+00 lr:1.0000e-05
2023-04-03 17:55:55,332 			Learning rate: weights:   1.000e-05    
2023-04-03 17:55:55,332 			Last test performance: 75.92%
2023-04-03 17:55:55,332 ----------------
2023-04-03 17:56:10,204   96  =>  11   		Training 486 pattern with 77.50% 	Forward time: 	14.61 sec
2023-04-03 17:56:10,205 			Loss:    5.303e-01    			Backward time: 	 0.25 sec 
2023-04-03 17:56:10,205 ADAM: Layer 0 -> dw_min:1.0000e+00  dw_max:1.0000e+00 lr:1.0000e-05
2023-04-03 17:56:10,205 ADAM: Layer 1 -> dw_min:1.0000e+00  dw_max:1.0000e+00 lr:1.0000e-05
2023-04-03 17:56:10,206 ADAM: Layer 2 -> dw_min:9.9999e-01  dw_max:1.0000e+00 lr:1.0000e-05
2023-04-03 17:56:10,206 ADAM: Layer 3 -> dw_min:1.0000e+00  dw_max:1.0000e+00 lr:1.0000e-05
2023-04-03 17:56:10,271 			Learning rate: weights:   1.000e-05    
2023-04-03 17:56:10,271 			Last test performance: 75.92%
2023-04-03 17:56:10,271 ----------------
2023-04-03 17:56:25,154   96  =>  12   		Training 486 pattern with 76.04% 	Forward time: 	14.62 sec
2023-04-03 17:56:25,154 			Loss:    5.940e-01    			Backward time: 	 0.25 sec 
2023-04-03 17:56:25,154 ADAM: Layer 0 -> dw_min:1.0000e+00  dw_max:1.0000e+00 lr:1.0000e-05
2023-04-03 17:56:25,155 ADAM: Layer 1 -> dw_min:1.0000e+00  dw_max:1.0000e+00 lr:1.0000e-05
2023-04-03 17:56:25,155 ADAM: Layer 2 -> dw_min:9.9999e-01  dw_max:1.0000e+00 lr:1.0000e-05
2023-04-03 17:56:25,155 ADAM: Layer 3 -> dw_min:1.0000e+00  dw_max:1.0000e+00 lr:1.0000e-05
2023-04-03 17:56:25,217 			Learning rate: weights:   1.000e-05    
2023-04-03 17:56:25,217 			Last test performance: 75.92%
2023-04-03 17:56:25,217 ----------------
2023-04-03 17:56:40,061   96  =>  13   		Training 486 pattern with 74.58% 	Forward time: 	14.59 sec
2023-04-03 17:56:40,061 			Loss:    6.012e-01    			Backward time: 	 0.25 sec 
2023-04-03 17:56:40,062 ADAM: Layer 0 -> dw_min:1.0000e+00  dw_max:1.0000e+00 lr:1.0000e-05
2023-04-03 17:56:40,062 ADAM: Layer 1 -> dw_min:1.0000e+00  dw_max:1.0000e+00 lr:1.0000e-05
2023-04-03 17:56:40,062 ADAM: Layer 2 -> dw_min:9.9999e-01  dw_max:1.0000e+00 lr:1.0000e-05
2023-04-03 17:56:40,062 ADAM: Layer 3 -> dw_min:1.0000e+00  dw_max:1.0000e+00 lr:1.0000e-05
2023-04-03 17:56:40,144 			Learning rate: weights:   1.000e-05    
2023-04-03 17:56:40,144 			Last test performance: 75.92%
2023-04-03 17:56:40,144 ----------------
2023-04-03 17:56:54,773   96  =>  14   		Training 486 pattern with 76.46% 	Forward time: 	14.37 sec
2023-04-03 17:56:54,773 			Loss:    5.722e-01    			Backward time: 	 0.25 sec 
2023-04-03 17:56:54,773 ADAM: Layer 0 -> dw_min:1.0000e+00  dw_max:1.0000e+00 lr:1.0000e-05
2023-04-03 17:56:54,773 ADAM: Layer 1 -> dw_min:9.9999e-01  dw_max:1.0000e+00 lr:1.0000e-05
2023-04-03 17:56:54,774 ADAM: Layer 2 -> dw_min:9.9999e-01  dw_max:1.0000e+00 lr:1.0000e-05
2023-04-03 17:56:54,774 ADAM: Layer 3 -> dw_min:1.0000e+00  dw_max:1.0000e+00 lr:1.0000e-05
2023-04-03 17:56:54,890 			Learning rate: weights:   1.000e-05    
2023-04-03 17:56:54,890 			Last test performance: 75.92%
2023-04-03 17:56:54,890 ----------------
2023-04-03 17:57:09,414   96  =>  15   		Training 486 pattern with 77.08% 	Forward time: 	14.27 sec
2023-04-03 17:57:09,414 			Loss:    5.277e-01    			Backward time: 	 0.25 sec 
2023-04-03 17:57:09,415 ADAM: Layer 0 -> dw_min:1.0000e+00  dw_max:1.0000e+00 lr:1.0000e-05
2023-04-03 17:57:09,415 ADAM: Layer 1 -> dw_min:1.0000e+00  dw_max:1.0000e+00 lr:1.0000e-05
2023-04-03 17:57:09,415 ADAM: Layer 2 -> dw_min:9.9999e-01  dw_max:1.0000e+00 lr:1.0000e-05
2023-04-03 17:57:09,415 ADAM: Layer 3 -> dw_min:1.0000e+00  dw_max:1.0000e+00 lr:1.0000e-05
2023-04-03 17:57:09,475 			Learning rate: weights:   1.000e-05    
2023-04-03 17:57:09,475 			Last test performance: 75.92%
2023-04-03 17:57:09,475 ----------------
2023-04-03 17:57:24,241   96  =>  16   		Training 486 pattern with 79.38% 	Forward time: 	14.51 sec
2023-04-03 17:57:24,241 			Loss:    5.049e-01    			Backward time: 	 0.25 sec 
2023-04-03 17:57:24,241 ADAM: Layer 0 -> dw_min:1.0000e+00  dw_max:1.0000e+00 lr:1.0000e-05
2023-04-03 17:57:24,241 ADAM: Layer 1 -> dw_min:1.0000e+00  dw_max:1.0000e+00 lr:1.0000e-05
2023-04-03 17:57:24,241 ADAM: Layer 2 -> dw_min:9.9999e-01  dw_max:1.0000e+00 lr:1.0000e-05
2023-04-03 17:57:24,241 ADAM: Layer 3 -> dw_min:1.0000e+00  dw_max:1.0000e+00 lr:1.0000e-05
2023-04-03 17:57:24,325 			Learning rate: weights:   1.000e-05    
2023-04-03 17:57:24,325 			Last test performance: 75.92%
2023-04-03 17:57:24,325 ----------------
2023-04-03 17:57:39,353   96  =>  17   		Training 486 pattern with 73.96% 	Forward time: 	14.77 sec
2023-04-03 17:57:39,353 			Loss:    6.110e-01    			Backward time: 	 0.25 sec 
2023-04-03 17:57:39,353 ADAM: Layer 0 -> dw_min:1.0000e+00  dw_max:1.0000e+00 lr:1.0000e-05
2023-04-03 17:57:39,353 ADAM: Layer 1 -> dw_min:9.9999e-01  dw_max:1.0000e+00 lr:1.0000e-05
2023-04-03 17:57:39,353 ADAM: Layer 2 -> dw_min:9.9999e-01  dw_max:1.0000e+00 lr:1.0000e-05
2023-04-03 17:57:39,353 ADAM: Layer 3 -> dw_min:1.0000e+00  dw_max:1.0000e+00 lr:1.0000e-05
2023-04-03 17:57:39,373 			Learning rate: weights:   1.000e-05    
2023-04-03 17:57:39,373 			Last test performance: 75.92%
2023-04-03 17:57:39,373 ----------------
2023-04-03 17:57:54,398   96  =>  18   		Training 486 pattern with 80.62% 	Forward time: 	14.77 sec
2023-04-03 17:57:54,398 			Loss:    4.427e-01    			Backward time: 	 0.25 sec 
2023-04-03 17:57:54,399 ADAM: Layer 0 -> dw_min:1.0000e+00  dw_max:1.0000e+00 lr:1.0000e-05
2023-04-03 17:57:54,399 ADAM: Layer 1 -> dw_min:1.0000e+00  dw_max:1.0000e+00 lr:1.0000e-05
2023-04-03 17:57:54,399 ADAM: Layer 2 -> dw_min:9.9999e-01  dw_max:1.0000e+00 lr:1.0000e-05
2023-04-03 17:57:54,399 ADAM: Layer 3 -> dw_min:1.0000e+00  dw_max:1.0000e+00 lr:1.0000e-05
2023-04-03 17:57:54,480 			Learning rate: weights:   1.000e-05    
2023-04-03 17:57:54,480 			Last test performance: 75.92%
2023-04-03 17:57:54,480 ----------------
2023-04-03 17:58:09,308   96  =>  19   		Training 486 pattern with 77.92% 	Forward time: 	14.57 sec
2023-04-03 17:58:09,308 			Loss:    5.332e-01    			Backward time: 	 0.25 sec 
2023-04-03 17:58:09,309 ADAM: Layer 0 -> dw_min:1.0000e+00  dw_max:1.0000e+00 lr:1.0000e-05
2023-04-03 17:58:09,309 ADAM: Layer 1 -> dw_min:1.0000e+00  dw_max:1.0000e+00 lr:1.0000e-05
2023-04-03 17:58:09,309 ADAM: Layer 2 -> dw_min:9.9999e-01  dw_max:1.0000e+00 lr:1.0000e-05
2023-04-03 17:58:09,309 ADAM: Layer 3 -> dw_min:1.0000e+00  dw_max:1.0000e+00 lr:1.0000e-05
2023-04-03 17:58:09,372 			Learning rate: weights:   1.000e-05    
2023-04-03 17:58:09,372 			Last test performance: 75.92%
2023-04-03 17:58:09,372 ----------------
2023-04-03 17:58:23,854   96  =>  20   		Training 486 pattern with 77.29% 	Forward time: 	14.22 sec
2023-04-03 17:58:23,854 			Loss:    5.535e-01    			Backward time: 	 0.25 sec 
2023-04-03 17:58:23,855 ADAM: Layer 0 -> dw_min:1.0000e+00  dw_max:1.0000e+00 lr:1.0000e-05
2023-04-03 17:58:23,855 ADAM: Layer 1 -> dw_min:1.0000e+00  dw_max:1.0000e+00 lr:1.0000e-05
2023-04-03 17:58:23,855 ADAM: Layer 2 -> dw_min:9.9999e-01  dw_max:1.0000e+00 lr:1.0000e-05
2023-04-03 17:58:23,855 ADAM: Layer 3 -> dw_min:1.0000e+00  dw_max:1.0000e+00 lr:1.0000e-05
2023-04-03 17:58:23,916 			Learning rate: weights:   1.000e-05    
2023-04-03 17:58:23,916 			Last test performance: 75.92%
2023-04-03 17:58:23,916 ----------------
2023-04-03 17:58:38,728   96  =>  21   		Training 486 pattern with 76.88% 	Forward time: 	14.55 sec
2023-04-03 17:58:38,729 			Loss:    5.214e-01    			Backward time: 	 0.25 sec 
2023-04-03 17:58:38,729 ADAM: Layer 0 -> dw_min:1.0000e+00  dw_max:1.0000e+00 lr:1.0000e-05
2023-04-03 17:58:38,729 ADAM: Layer 1 -> dw_min:1.0000e+00  dw_max:1.0000e+00 lr:1.0000e-05
2023-04-03 17:58:38,729 ADAM: Layer 2 -> dw_min:9.9999e-01  dw_max:1.0000e+00 lr:1.0000e-05
2023-04-03 17:58:38,729 ADAM: Layer 3 -> dw_min:1.0000e+00  dw_max:1.0000e+00 lr:1.0000e-05
2023-04-03 17:58:38,798 			Learning rate: weights:   1.000e-05    
2023-04-03 17:58:38,798 			Last test performance: 75.92%
2023-04-03 17:58:38,798 ----------------
2023-04-03 17:58:52,972   96  =>  22   		Training 486 pattern with 73.12% 	Forward time: 	13.92 sec
2023-04-03 17:58:52,972 			Loss:    5.830e-01    			Backward time: 	 0.25 sec 
2023-04-03 17:58:52,972 ADAM: Layer 0 -> dw_min:1.0000e+00  dw_max:1.0000e+00 lr:1.0000e-05
2023-04-03 17:58:52,973 ADAM: Layer 1 -> dw_min:9.9999e-01  dw_max:1.0000e+00 lr:1.0000e-05
2023-04-03 17:58:52,973 ADAM: Layer 2 -> dw_min:9.9999e-01  dw_max:1.0000e+00 lr:1.0000e-05
2023-04-03 17:58:52,973 ADAM: Layer 3 -> dw_min:1.0000e+00  dw_max:1.0000e+00 lr:1.0000e-05
2023-04-03 17:58:53,033 			Learning rate: weights:   1.000e-05    
2023-04-03 17:58:53,033 			Last test performance: 75.92%
2023-04-03 17:58:53,033 ----------------
2023-04-03 17:59:07,803   96  =>  23   		Training 486 pattern with 74.79% 	Forward time: 	14.51 sec
2023-04-03 17:59:07,803 			Loss:    5.523e-01    			Backward time: 	 0.25 sec 
2023-04-03 17:59:07,803 ADAM: Layer 0 -> dw_min:1.0000e+00  dw_max:1.0000e+00 lr:1.0000e-05
2023-04-03 17:59:07,803 ADAM: Layer 1 -> dw_min:9.9999e-01  dw_max:1.0000e+00 lr:1.0000e-05
2023-04-03 17:59:07,803 ADAM: Layer 2 -> dw_min:9.9999e-01  dw_max:1.0000e+00 lr:1.0000e-05
2023-04-03 17:59:07,804 ADAM: Layer 3 -> dw_min:1.0000e+00  dw_max:1.0000e+00 lr:1.0000e-05
2023-04-03 17:59:07,876 			Learning rate: weights:   1.000e-05    
2023-04-03 17:59:07,876 			Last test performance: 75.92%
2023-04-03 17:59:07,876 ----------------
2023-04-03 17:59:22,374   96  =>  24   		Training 486 pattern with 79.17% 	Forward time: 	14.24 sec
2023-04-03 17:59:22,374 			Loss:    5.125e-01    			Backward time: 	 0.25 sec 
2023-04-03 17:59:22,374 ADAM: Layer 0 -> dw_min:1.0000e+00  dw_max:1.0000e+00 lr:1.0000e-05
2023-04-03 17:59:22,374 ADAM: Layer 1 -> dw_min:9.9999e-01  dw_max:1.0000e+00 lr:1.0000e-05
2023-04-03 17:59:22,374 ADAM: Layer 2 -> dw_min:9.9999e-01  dw_max:1.0000e+00 lr:1.0000e-05
2023-04-03 17:59:22,374 ADAM: Layer 3 -> dw_min:1.0000e+00  dw_max:1.0000e+00 lr:1.0000e-05
2023-04-03 17:59:22,441 			Learning rate: weights:   1.000e-05    
2023-04-03 17:59:22,441 			Last test performance: 75.92%
2023-04-03 17:59:22,441 ----------------
2023-04-03 17:59:36,795   96  =>  25   		Training 486 pattern with 79.38% 	Forward time: 	14.10 sec
2023-04-03 17:59:36,795 			Loss:    4.809e-01    			Backward time: 	 0.25 sec 
2023-04-03 17:59:36,795 ADAM: Layer 0 -> dw_min:1.0000e+00  dw_max:1.0000e+00 lr:1.0000e-05
2023-04-03 17:59:36,795 ADAM: Layer 1 -> dw_min:9.9999e-01  dw_max:1.0000e+00 lr:1.0000e-05
2023-04-03 17:59:36,796 ADAM: Layer 2 -> dw_min:9.9999e-01  dw_max:1.0000e+00 lr:1.0000e-05
2023-04-03 17:59:36,796 ADAM: Layer 3 -> dw_min:1.0000e+00  dw_max:1.0000e+00 lr:1.0000e-05
2023-04-03 17:59:36,878 			Learning rate: weights:   1.000e-05    
2023-04-03 17:59:36,878 			Last test performance: 75.92%
2023-04-03 17:59:36,878 ----------------
2023-04-03 17:59:51,445   96  =>  26   		Training 486 pattern with 78.96% 	Forward time: 	14.31 sec
2023-04-03 17:59:51,445 			Loss:    5.106e-01    			Backward time: 	 0.25 sec 
2023-04-03 17:59:51,445 ADAM: Layer 0 -> dw_min:1.0000e+00  dw_max:1.0000e+00 lr:1.0000e-05
2023-04-03 17:59:51,445 ADAM: Layer 1 -> dw_min:9.9999e-01  dw_max:1.0000e+00 lr:1.0000e-05
2023-04-03 17:59:51,445 ADAM: Layer 2 -> dw_min:9.9999e-01  dw_max:1.0000e+00 lr:1.0000e-05
2023-04-03 17:59:51,445 ADAM: Layer 3 -> dw_min:1.0000e+00  dw_max:1.0000e+00 lr:1.0000e-05
2023-04-03 17:59:51,511 			Learning rate: weights:   1.000e-05    
2023-04-03 17:59:51,511 			Last test performance: 75.92%
2023-04-03 17:59:51,511 ----------------
2023-04-03 18:00:06,910   96  =>  27   		Training 486 pattern with 81.04% 	Forward time: 	15.14 sec
2023-04-03 18:00:06,910 			Loss:    4.831e-01    			Backward time: 	 0.25 sec 
2023-04-03 18:00:06,911 ADAM: Layer 0 -> dw_min:1.0000e+00  dw_max:1.0000e+00 lr:1.0000e-05
2023-04-03 18:00:06,911 ADAM: Layer 1 -> dw_min:9.9999e-01  dw_max:1.0000e+00 lr:1.0000e-05
2023-04-03 18:00:06,911 ADAM: Layer 2 -> dw_min:9.9999e-01  dw_max:1.0000e+00 lr:1.0000e-05
2023-04-03 18:00:06,911 ADAM: Layer 3 -> dw_min:1.0000e+00  dw_max:1.0000e+00 lr:1.0000e-05
2023-04-03 18:00:06,993 			Learning rate: weights:   1.000e-05    
2023-04-03 18:00:06,993 			Last test performance: 75.92%
2023-04-03 18:00:06,993 ----------------
2023-04-03 18:00:21,634   96  =>  28   		Training 486 pattern with 79.58% 	Forward time: 	14.38 sec
2023-04-03 18:00:21,634 			Loss:    5.323e-01    			Backward time: 	 0.25 sec 
2023-04-03 18:00:21,634 ADAM: Layer 0 -> dw_min:1.0000e+00  dw_max:1.0000e+00 lr:1.0000e-05
2023-04-03 18:00:21,634 ADAM: Layer 1 -> dw_min:9.9999e-01  dw_max:1.0000e+00 lr:1.0000e-05
2023-04-03 18:00:21,634 ADAM: Layer 2 -> dw_min:9.9999e-01  dw_max:1.0000e+00 lr:1.0000e-05
2023-04-03 18:00:21,634 ADAM: Layer 3 -> dw_min:1.0000e+00  dw_max:1.0000e+00 lr:1.0000e-05
2023-04-03 18:00:21,738 			Learning rate: weights:   1.000e-05    
2023-04-03 18:00:21,738 			Last test performance: 75.92%
2023-04-03 18:00:21,738 ----------------
2023-04-03 18:00:36,380   96  =>  29   		Training 486 pattern with 80.83% 	Forward time: 	14.38 sec
2023-04-03 18:00:36,380 			Loss:    4.719e-01    			Backward time: 	 0.25 sec 
2023-04-03 18:00:36,381 ADAM: Layer 0 -> dw_min:1.0000e+00  dw_max:1.0000e+00 lr:1.0000e-05
2023-04-03 18:00:36,381 ADAM: Layer 1 -> dw_min:9.9999e-01  dw_max:1.0000e+00 lr:1.0000e-05
2023-04-03 18:00:36,381 ADAM: Layer 2 -> dw_min:9.9999e-01  dw_max:1.0000e+00 lr:1.0000e-05
2023-04-03 18:00:36,381 ADAM: Layer 3 -> dw_min:1.0000e+00  dw_max:1.0000e+00 lr:1.0000e-05
2023-04-03 18:00:36,421 			Learning rate: weights:   1.000e-05    
2023-04-03 18:00:36,421 			Last test performance: 75.92%
2023-04-03 18:00:36,421 ----------------
2023-04-03 18:00:51,283   96  =>  30   		Training 486 pattern with 77.29% 	Forward time: 	14.60 sec
2023-04-03 18:00:51,283 			Loss:    5.419e-01    			Backward time: 	 0.25 sec 
2023-04-03 18:00:51,283 ADAM: Layer 0 -> dw_min:1.0000e+00  dw_max:1.0000e+00 lr:1.0000e-05
2023-04-03 18:00:51,283 ADAM: Layer 1 -> dw_min:1.0000e+00  dw_max:1.0000e+00 lr:1.0000e-05
2023-04-03 18:00:51,284 ADAM: Layer 2 -> dw_min:9.9999e-01  dw_max:1.0000e+00 lr:1.0000e-05
2023-04-03 18:00:51,284 ADAM: Layer 3 -> dw_min:1.0000e+00  dw_max:1.0000e+00 lr:1.0000e-05
2023-04-03 18:00:51,370 			Learning rate: weights:   1.000e-05    
2023-04-03 18:00:51,370 			Last test performance: 75.92%
2023-04-03 18:00:51,370 ----------------
2023-04-03 18:01:05,872   96  =>  31   		Training 486 pattern with 78.33% 	Forward time: 	14.24 sec
2023-04-03 18:01:05,872 			Loss:    5.219e-01    			Backward time: 	 0.25 sec 
2023-04-03 18:01:05,872 ADAM: Layer 0 -> dw_min:1.0000e+00  dw_max:1.0000e+00 lr:1.0000e-05
2023-04-03 18:01:05,873 ADAM: Layer 1 -> dw_min:1.0000e+00  dw_max:1.0000e+00 lr:1.0000e-05
2023-04-03 18:01:05,873 ADAM: Layer 2 -> dw_min:9.9999e-01  dw_max:1.0000e+00 lr:1.0000e-05
2023-04-03 18:01:05,873 ADAM: Layer 3 -> dw_min:1.0000e+00  dw_max:1.0000e+00 lr:1.0000e-05
2023-04-03 18:01:05,934 			Learning rate: weights:   1.000e-05    
2023-04-03 18:01:05,934 			Last test performance: 75.92%
2023-04-03 18:01:05,934 ----------------
2023-04-03 18:01:20,412   96  =>  32   		Training 486 pattern with 78.54% 	Forward time: 	14.22 sec
2023-04-03 18:01:20,412 			Loss:    5.158e-01    			Backward time: 	 0.25 sec 
2023-04-03 18:01:20,412 ADAM: Layer 0 -> dw_min:1.0000e+00  dw_max:1.0000e+00 lr:1.0000e-05
2023-04-03 18:01:20,412 ADAM: Layer 1 -> dw_min:1.0000e+00  dw_max:1.0000e+00 lr:1.0000e-05
2023-04-03 18:01:20,412 ADAM: Layer 2 -> dw_min:9.9999e-01  dw_max:1.0000e+00 lr:1.0000e-05
2023-04-03 18:01:20,413 ADAM: Layer 3 -> dw_min:1.0000e+00  dw_max:1.0000e+00 lr:1.0000e-05
2023-04-03 18:01:20,432 			Learning rate: weights:   1.000e-05    
2023-04-03 18:01:20,432 			Last test performance: 75.92%
2023-04-03 18:01:20,432 ----------------
2023-04-03 18:01:34,788   96  =>  33   		Training 486 pattern with 81.25% 	Forward time: 	14.10 sec
2023-04-03 18:01:34,788 			Loss:    4.451e-01    			Backward time: 	 0.25 sec 
2023-04-03 18:01:34,788 ADAM: Layer 0 -> dw_min:1.0000e+00  dw_max:1.0000e+00 lr:1.0000e-05
2023-04-03 18:01:34,788 ADAM: Layer 1 -> dw_min:1.0000e+00  dw_max:1.0000e+00 lr:1.0000e-05
2023-04-03 18:01:34,788 ADAM: Layer 2 -> dw_min:9.9999e-01  dw_max:1.0000e+00 lr:1.0000e-05
2023-04-03 18:01:34,788 ADAM: Layer 3 -> dw_min:1.0000e+00  dw_max:1.0000e+00 lr:1.0000e-05
2023-04-03 18:01:34,884 			Learning rate: weights:   1.000e-05    
2023-04-03 18:01:34,884 			Last test performance: 75.92%
2023-04-03 18:01:34,884 ----------------
2023-04-03 18:01:49,101   96  =>  34   		Training 486 pattern with 81.25% 	Forward time: 	13.96 sec
2023-04-03 18:01:49,102 			Loss:    4.626e-01    			Backward time: 	 0.25 sec 
2023-04-03 18:01:49,102 ADAM: Layer 0 -> dw_min:1.0000e+00  dw_max:1.0000e+00 lr:1.0000e-05
2023-04-03 18:01:49,102 ADAM: Layer 1 -> dw_min:1.0000e+00  dw_max:1.0000e+00 lr:1.0000e-05
2023-04-03 18:01:49,102 ADAM: Layer 2 -> dw_min:9.9999e-01  dw_max:1.0000e+00 lr:1.0000e-05
2023-04-03 18:01:49,102 ADAM: Layer 3 -> dw_min:1.0000e+00  dw_max:1.0000e+00 lr:1.0000e-05
2023-04-03 18:01:49,121 			Learning rate: weights:   1.000e-05    
2023-04-03 18:01:49,121 			Last test performance: 75.92%
2023-04-03 18:01:49,121 ----------------
2023-04-03 18:02:04,079   96  =>  35   		Training 486 pattern with 76.88% 	Forward time: 	14.70 sec
2023-04-03 18:02:04,079 			Loss:    5.787e-01    			Backward time: 	 0.25 sec 
2023-04-03 18:02:04,079 ADAM: Layer 0 -> dw_min:1.0000e+00  dw_max:1.0000e+00 lr:1.0000e-05
2023-04-03 18:02:04,079 ADAM: Layer 1 -> dw_min:1.0000e+00  dw_max:1.0000e+00 lr:1.0000e-05
2023-04-03 18:02:04,079 ADAM: Layer 2 -> dw_min:9.9999e-01  dw_max:1.0000e+00 lr:1.0000e-05
2023-04-03 18:02:04,079 ADAM: Layer 3 -> dw_min:1.0000e+00  dw_max:1.0000e+00 lr:1.0000e-05
2023-04-03 18:02:04,103 			Learning rate: weights:   1.000e-05    
2023-04-03 18:02:04,103 			Last test performance: 75.92%
2023-04-03 18:02:04,103 ----------------
2023-04-03 18:02:18,790   96  =>  36   		Training 486 pattern with 80.83% 	Forward time: 	14.43 sec
2023-04-03 18:02:18,790 			Loss:    4.698e-01    			Backward time: 	 0.25 sec 
2023-04-03 18:02:18,790 ADAM: Layer 0 -> dw_min:1.0000e+00  dw_max:1.0000e+00 lr:1.0000e-05
2023-04-03 18:02:18,790 ADAM: Layer 1 -> dw_min:9.9999e-01  dw_max:1.0000e+00 lr:1.0000e-05
2023-04-03 18:02:18,790 ADAM: Layer 2 -> dw_min:9.9999e-01  dw_max:1.0000e+00 lr:1.0000e-05
2023-04-03 18:02:18,791 ADAM: Layer 3 -> dw_min:1.0000e+00  dw_max:1.0000e+00 lr:1.0000e-05
2023-04-03 18:02:18,889 			Learning rate: weights:   1.000e-05    
2023-04-03 18:02:18,889 			Last test performance: 75.92%
2023-04-03 18:02:18,889 ----------------
2023-04-03 18:02:33,456   96  =>  37   		Training 486 pattern with 80.00% 	Forward time: 	14.31 sec
2023-04-03 18:02:33,456 			Loss:    4.910e-01    			Backward time: 	 0.25 sec 
2023-04-03 18:02:33,456 ADAM: Layer 0 -> dw_min:1.0000e+00  dw_max:1.0000e+00 lr:1.0000e-05
2023-04-03 18:02:33,456 ADAM: Layer 1 -> dw_min:9.9999e-01  dw_max:1.0000e+00 lr:1.0000e-05
2023-04-03 18:02:33,456 ADAM: Layer 2 -> dw_min:9.9999e-01  dw_max:1.0000e+00 lr:1.0000e-05
2023-04-03 18:02:33,456 ADAM: Layer 3 -> dw_min:1.0000e+00  dw_max:1.0000e+00 lr:1.0000e-05
2023-04-03 18:02:33,536 			Learning rate: weights:   1.000e-05    
2023-04-03 18:02:33,536 			Last test performance: 75.92%
2023-04-03 18:02:33,536 ----------------
2023-04-03 18:02:48,054   96  =>  38   		Training 486 pattern with 78.96% 	Forward time: 	14.26 sec
2023-04-03 18:02:48,054 			Loss:    5.253e-01    			Backward time: 	 0.25 sec 
2023-04-03 18:02:48,054 ADAM: Layer 0 -> dw_min:1.0000e+00  dw_max:1.0000e+00 lr:1.0000e-05
2023-04-03 18:02:48,054 ADAM: Layer 1 -> dw_min:1.0000e+00  dw_max:1.0000e+00 lr:1.0000e-05
2023-04-03 18:02:48,054 ADAM: Layer 2 -> dw_min:9.9999e-01  dw_max:1.0000e+00 lr:1.0000e-05
2023-04-03 18:02:48,054 ADAM: Layer 3 -> dw_min:1.0000e+00  dw_max:1.0000e+00 lr:1.0000e-05
2023-04-03 18:02:48,130 			Learning rate: weights:   1.000e-05    
2023-04-03 18:02:48,130 			Last test performance: 75.92%
2023-04-03 18:02:48,130 ----------------
2023-04-03 18:03:02,994   96  =>  39   		Training 486 pattern with 76.88% 	Forward time: 	14.61 sec
2023-04-03 18:03:02,994 			Loss:    5.282e-01    			Backward time: 	 0.25 sec 
2023-04-03 18:03:02,994 ADAM: Layer 0 -> dw_min:1.0000e+00  dw_max:1.0000e+00 lr:1.0000e-05
2023-04-03 18:03:02,994 ADAM: Layer 1 -> dw_min:1.0000e+00  dw_max:1.0000e+00 lr:1.0000e-05
2023-04-03 18:03:02,994 ADAM: Layer 2 -> dw_min:9.9999e-01  dw_max:1.0000e+00 lr:1.0000e-05
2023-04-03 18:03:02,995 ADAM: Layer 3 -> dw_min:1.0000e+00  dw_max:1.0000e+00 lr:1.0000e-05
2023-04-03 18:03:03,055 			Learning rate: weights:   1.000e-05    
2023-04-03 18:03:03,055 			Last test performance: 75.92%
2023-04-03 18:03:03,055 ----------------
2023-04-03 18:03:17,356   96  =>  40   		Training 486 pattern with 77.92% 	Forward time: 	14.04 sec
2023-04-03 18:03:17,356 			Loss:    5.033e-01    			Backward time: 	 0.25 sec 
2023-04-03 18:03:17,356 ADAM: Layer 0 -> dw_min:1.0000e+00  dw_max:1.0000e+00 lr:1.0000e-05
2023-04-03 18:03:17,356 ADAM: Layer 1 -> dw_min:1.0000e+00  dw_max:1.0000e+00 lr:1.0000e-05
2023-04-03 18:03:17,357 ADAM: Layer 2 -> dw_min:9.9999e-01  dw_max:1.0000e+00 lr:1.0000e-05
2023-04-03 18:03:17,357 ADAM: Layer 3 -> dw_min:1.0000e+00  dw_max:1.0000e+00 lr:1.0000e-05
2023-04-03 18:03:17,376 			Learning rate: weights:   1.000e-05    
2023-04-03 18:03:17,377 			Last test performance: 75.92%
2023-04-03 18:03:17,377 ----------------
2023-04-03 18:03:32,082   96  =>  41   		Training 486 pattern with 80.62% 	Forward time: 	14.45 sec
2023-04-03 18:03:32,082 			Loss:    5.341e-01    			Backward time: 	 0.25 sec 
2023-04-03 18:03:32,082 ADAM: Layer 0 -> dw_min:1.0000e+00  dw_max:1.0000e+00 lr:1.0000e-05
2023-04-03 18:03:32,082 ADAM: Layer 1 -> dw_min:1.0000e+00  dw_max:1.0000e+00 lr:1.0000e-05
2023-04-03 18:03:32,082 ADAM: Layer 2 -> dw_min:9.9999e-01  dw_max:1.0000e+00 lr:1.0000e-05
2023-04-03 18:03:32,082 ADAM: Layer 3 -> dw_min:1.0000e+00  dw_max:1.0000e+00 lr:1.0000e-05
2023-04-03 18:03:32,126 			Learning rate: weights:   1.000e-05    
2023-04-03 18:03:32,127 			Last test performance: 75.92%
2023-04-03 18:03:32,127 ----------------
2023-04-03 18:03:47,133   96  =>  42   		Training 486 pattern with 80.42% 	Forward time: 	14.75 sec
2023-04-03 18:03:47,134 			Loss:    4.882e-01    			Backward time: 	 0.25 sec 
2023-04-03 18:03:47,134 ADAM: Layer 0 -> dw_min:1.0000e+00  dw_max:1.0000e+00 lr:1.0000e-05
2023-04-03 18:03:47,134 ADAM: Layer 1 -> dw_min:9.9999e-01  dw_max:1.0000e+00 lr:1.0000e-05
2023-04-03 18:03:47,134 ADAM: Layer 2 -> dw_min:9.9999e-01  dw_max:1.0000e+00 lr:1.0000e-05
2023-04-03 18:03:47,134 ADAM: Layer 3 -> dw_min:1.0000e+00  dw_max:1.0000e+00 lr:1.0000e-05
2023-04-03 18:03:47,202 			Learning rate: weights:   1.000e-05    
2023-04-03 18:03:47,202 			Last test performance: 75.92%
2023-04-03 18:03:47,202 ----------------
2023-04-03 18:04:01,696   96  =>  43   		Training 486 pattern with 76.46% 	Forward time: 	14.24 sec
2023-04-03 18:04:01,697 			Loss:    5.556e-01    			Backward time: 	 0.25 sec 
2023-04-03 18:04:01,697 ADAM: Layer 0 -> dw_min:1.0000e+00  dw_max:1.0000e+00 lr:1.0000e-05
2023-04-03 18:04:01,697 ADAM: Layer 1 -> dw_min:9.9999e-01  dw_max:1.0000e+00 lr:1.0000e-05
2023-04-03 18:04:01,697 ADAM: Layer 2 -> dw_min:9.9999e-01  dw_max:1.0000e+00 lr:1.0000e-05
2023-04-03 18:04:01,697 ADAM: Layer 3 -> dw_min:1.0000e+00  dw_max:1.0000e+00 lr:1.0000e-05
2023-04-03 18:04:01,717 			Learning rate: weights:   1.000e-05    
2023-04-03 18:04:01,717 			Last test performance: 75.92%
2023-04-03 18:04:01,717 ----------------
2023-04-03 18:04:16,082   96  =>  44   		Training 486 pattern with 78.54% 	Forward time: 	14.11 sec
2023-04-03 18:04:16,082 			Loss:    4.730e-01    			Backward time: 	 0.25 sec 
2023-04-03 18:04:16,082 ADAM: Layer 0 -> dw_min:1.0000e+00  dw_max:1.0000e+00 lr:1.0000e-05
2023-04-03 18:04:16,082 ADAM: Layer 1 -> dw_min:1.0000e+00  dw_max:1.0000e+00 lr:1.0000e-05
2023-04-03 18:04:16,082 ADAM: Layer 2 -> dw_min:9.9999e-01  dw_max:1.0000e+00 lr:1.0000e-05
2023-04-03 18:04:16,082 ADAM: Layer 3 -> dw_min:1.0000e+00  dw_max:1.0000e+00 lr:1.0000e-05
2023-04-03 18:04:16,103 			Learning rate: weights:   1.000e-05    
2023-04-03 18:04:16,103 			Last test performance: 75.92%
2023-04-03 18:04:16,103 ----------------
2023-04-03 18:04:31,073   96  =>  45   		Training 486 pattern with 75.21% 	Forward time: 	14.71 sec
2023-04-03 18:04:31,073 			Loss:    5.493e-01    			Backward time: 	 0.25 sec 
2023-04-03 18:04:31,074 ADAM: Layer 0 -> dw_min:1.0000e+00  dw_max:1.0000e+00 lr:1.0000e-05
2023-04-03 18:04:31,074 ADAM: Layer 1 -> dw_min:9.9999e-01  dw_max:1.0000e+00 lr:1.0000e-05
2023-04-03 18:04:31,074 ADAM: Layer 2 -> dw_min:9.9999e-01  dw_max:1.0000e+00 lr:1.0000e-05
2023-04-03 18:04:31,074 ADAM: Layer 3 -> dw_min:1.0000e+00  dw_max:1.0000e+00 lr:1.0000e-05
2023-04-03 18:04:31,137 			Learning rate: weights:   1.000e-05    
2023-04-03 18:04:31,137 			Last test performance: 75.92%
2023-04-03 18:04:31,137 ----------------
2023-04-03 18:04:45,481   96  =>  46   		Training 486 pattern with 78.33% 	Forward time: 	14.09 sec
2023-04-03 18:04:45,481 			Loss:    5.480e-01    			Backward time: 	 0.25 sec 
2023-04-03 18:04:45,481 ADAM: Layer 0 -> dw_min:1.0000e+00  dw_max:1.0000e+00 lr:1.0000e-05
2023-04-03 18:04:45,481 ADAM: Layer 1 -> dw_min:1.0000e+00  dw_max:1.0000e+00 lr:1.0000e-05
2023-04-03 18:04:45,482 ADAM: Layer 2 -> dw_min:9.9999e-01  dw_max:1.0000e+00 lr:1.0000e-05
2023-04-03 18:04:45,482 ADAM: Layer 3 -> dw_min:1.0000e+00  dw_max:1.0000e+00 lr:1.0000e-05
2023-04-03 18:04:45,622 			Learning rate: weights:   1.000e-05    
2023-04-03 18:04:45,622 			Last test performance: 75.92%
2023-04-03 18:04:45,622 ----------------
2023-04-03 18:05:00,324   96  =>  47   		Training 486 pattern with 80.00% 	Forward time: 	14.44 sec
2023-04-03 18:05:00,324 			Loss:    4.567e-01    			Backward time: 	 0.25 sec 
2023-04-03 18:05:00,324 ADAM: Layer 0 -> dw_min:1.0000e+00  dw_max:1.0000e+00 lr:1.0000e-05
2023-04-03 18:05:00,324 ADAM: Layer 1 -> dw_min:1.0000e+00  dw_max:1.0000e+00 lr:1.0000e-05
2023-04-03 18:05:00,324 ADAM: Layer 2 -> dw_min:9.9999e-01  dw_max:1.0000e+00 lr:1.0000e-05
2023-04-03 18:05:00,324 ADAM: Layer 3 -> dw_min:1.0000e+00  dw_max:1.0000e+00 lr:1.0000e-05
2023-04-03 18:05:00,389 			Learning rate: weights:   1.000e-05    
2023-04-03 18:05:00,389 			Last test performance: 75.92%
2023-04-03 18:05:00,389 ----------------
2023-04-03 18:05:15,347   96  =>  48   		Training 486 pattern with 76.46% 	Forward time: 	14.70 sec
2023-04-03 18:05:15,347 			Loss:    5.697e-01    			Backward time: 	 0.25 sec 
2023-04-03 18:05:15,347 ADAM: Layer 0 -> dw_min:1.0000e+00  dw_max:1.0000e+00 lr:1.0000e-05
2023-04-03 18:05:15,347 ADAM: Layer 1 -> dw_min:1.0000e+00  dw_max:1.0000e+00 lr:1.0000e-05
2023-04-03 18:05:15,347 ADAM: Layer 2 -> dw_min:9.9999e-01  dw_max:1.0000e+00 lr:1.0000e-05
2023-04-03 18:05:15,347 ADAM: Layer 3 -> dw_min:1.0000e+00  dw_max:1.0000e+00 lr:1.0000e-05
2023-04-03 18:05:15,367 			Learning rate: weights:   1.000e-05    
2023-04-03 18:05:15,368 			Last test performance: 75.92%
2023-04-03 18:05:15,368 ----------------
2023-04-03 18:05:29,515   96  =>  49   		Training 486 pattern with 81.67% 	Forward time: 	13.89 sec
2023-04-03 18:05:29,516 			Loss:    4.496e-01    			Backward time: 	 0.25 sec 
2023-04-03 18:05:29,516 ADAM: Layer 0 -> dw_min:1.0000e+00  dw_max:1.0000e+00 lr:1.0000e-05
2023-04-03 18:05:29,516 ADAM: Layer 1 -> dw_min:1.0000e+00  dw_max:1.0000e+00 lr:1.0000e-05
2023-04-03 18:05:29,516 ADAM: Layer 2 -> dw_min:9.9999e-01  dw_max:1.0000e+00 lr:1.0000e-05
2023-04-03 18:05:29,516 ADAM: Layer 3 -> dw_min:1.0000e+00  dw_max:1.0000e+00 lr:1.0000e-05
2023-04-03 18:05:29,535 			Learning rate: weights:   1.000e-05    
2023-04-03 18:05:29,536 			Last test performance: 75.92%
2023-04-03 18:05:29,536 ----------------
2023-04-03 18:05:44,159   96  =>  50   		Training 486 pattern with 76.67% 	Forward time: 	14.37 sec
2023-04-03 18:05:44,159 			Loss:    5.614e-01    			Backward time: 	 0.25 sec 
2023-04-03 18:05:44,160 ADAM: Layer 0 -> dw_min:1.0000e+00  dw_max:1.0000e+00 lr:1.0000e-05
2023-04-03 18:05:44,160 ADAM: Layer 1 -> dw_min:1.0000e+00  dw_max:1.0000e+00 lr:1.0000e-05
2023-04-03 18:05:44,160 ADAM: Layer 2 -> dw_min:9.9999e-01  dw_max:1.0000e+00 lr:1.0000e-05
2023-04-03 18:05:44,160 ADAM: Layer 3 -> dw_min:1.0000e+00  dw_max:1.0000e+00 lr:1.0000e-05
2023-04-03 18:05:44,224 			Learning rate: weights:   1.000e-05    
2023-04-03 18:05:44,225 			Last test performance: 75.92%
2023-04-03 18:05:44,225 ----------------
2023-04-03 18:05:59,270   96  =>  51   		Training 486 pattern with 77.50% 	Forward time: 	14.79 sec
2023-04-03 18:05:59,270 			Loss:    5.468e-01    			Backward time: 	 0.25 sec 
2023-04-03 18:05:59,271 ADAM: Layer 0 -> dw_min:1.0000e+00  dw_max:1.0000e+00 lr:1.0000e-05
2023-04-03 18:05:59,271 ADAM: Layer 1 -> dw_min:1.0000e+00  dw_max:1.0000e+00 lr:1.0000e-05
2023-04-03 18:05:59,271 ADAM: Layer 2 -> dw_min:9.9999e-01  dw_max:1.0000e+00 lr:1.0000e-05
2023-04-03 18:05:59,271 ADAM: Layer 3 -> dw_min:1.0000e+00  dw_max:1.0000e+00 lr:1.0000e-05
2023-04-03 18:05:59,331 			Learning rate: weights:   1.000e-05    
2023-04-03 18:05:59,331 			Last test performance: 75.92%
2023-04-03 18:05:59,331 ----------------
2023-04-03 18:06:14,206   96  =>  52   		Training 486 pattern with 77.71% 	Forward time: 	14.62 sec
2023-04-03 18:06:14,206 			Loss:    5.500e-01    			Backward time: 	 0.25 sec 
2023-04-03 18:06:14,206 ADAM: Layer 0 -> dw_min:1.0000e+00  dw_max:1.0000e+00 lr:1.0000e-05
2023-04-03 18:06:14,206 ADAM: Layer 1 -> dw_min:1.0000e+00  dw_max:1.0000e+00 lr:1.0000e-05
2023-04-03 18:06:14,206 ADAM: Layer 2 -> dw_min:9.9999e-01  dw_max:1.0000e+00 lr:1.0000e-05
2023-04-03 18:06:14,207 ADAM: Layer 3 -> dw_min:1.0000e+00  dw_max:1.0000e+00 lr:1.0000e-05
2023-04-03 18:06:14,272 			Learning rate: weights:   1.000e-05    
2023-04-03 18:06:14,272 			Last test performance: 75.92%
2023-04-03 18:06:14,272 ----------------
2023-04-03 18:06:29,100   96  =>  53   		Training 486 pattern with 82.08% 	Forward time: 	14.57 sec
2023-04-03 18:06:29,100 			Loss:    4.784e-01    			Backward time: 	 0.25 sec 
2023-04-03 18:06:29,100 ADAM: Layer 0 -> dw_min:1.0000e+00  dw_max:1.0000e+00 lr:1.0000e-05
2023-04-03 18:06:29,100 ADAM: Layer 1 -> dw_min:1.0000e+00  dw_max:1.0000e+00 lr:1.0000e-05
2023-04-03 18:06:29,101 ADAM: Layer 2 -> dw_min:9.9999e-01  dw_max:1.0000e+00 lr:1.0000e-05
2023-04-03 18:06:29,101 ADAM: Layer 3 -> dw_min:1.0000e+00  dw_max:1.0000e+00 lr:1.0000e-05
2023-04-03 18:06:29,196 			Learning rate: weights:   1.000e-05    
2023-04-03 18:06:29,196 			Last test performance: 75.92%
2023-04-03 18:06:29,196 ----------------
2023-04-03 18:06:44,505   96  =>  54   		Training 486 pattern with 75.21% 	Forward time: 	15.05 sec
2023-04-03 18:06:44,505 			Loss:    5.888e-01    			Backward time: 	 0.25 sec 
2023-04-03 18:06:44,505 ADAM: Layer 0 -> dw_min:1.0000e+00  dw_max:1.0000e+00 lr:1.0000e-05
2023-04-03 18:06:44,505 ADAM: Layer 1 -> dw_min:1.0000e+00  dw_max:1.0000e+00 lr:1.0000e-05
2023-04-03 18:06:44,505 ADAM: Layer 2 -> dw_min:9.9999e-01  dw_max:1.0000e+00 lr:1.0000e-05
2023-04-03 18:06:44,505 ADAM: Layer 3 -> dw_min:1.0000e+00  dw_max:1.0000e+00 lr:1.0000e-05
2023-04-03 18:06:44,569 			Learning rate: weights:   1.000e-05    
2023-04-03 18:06:44,569 			Last test performance: 75.92%
2023-04-03 18:06:44,569 ----------------
2023-04-03 18:06:59,469   96  =>  55   		Training 486 pattern with 75.42% 	Forward time: 	14.64 sec
2023-04-03 18:06:59,469 			Loss:    6.033e-01    			Backward time: 	 0.25 sec 
2023-04-03 18:06:59,470 ADAM: Layer 0 -> dw_min:1.0000e+00  dw_max:1.0000e+00 lr:1.0000e-05
2023-04-03 18:06:59,470 ADAM: Layer 1 -> dw_min:1.0000e+00  dw_max:1.0000e+00 lr:1.0000e-05
2023-04-03 18:06:59,470 ADAM: Layer 2 -> dw_min:9.9999e-01  dw_max:1.0000e+00 lr:1.0000e-05
2023-04-03 18:06:59,470 ADAM: Layer 3 -> dw_min:1.0000e+00  dw_max:1.0000e+00 lr:1.0000e-05
2023-04-03 18:06:59,534 			Learning rate: weights:   1.000e-05    
2023-04-03 18:06:59,534 			Last test performance: 75.92%
2023-04-03 18:06:59,534 ----------------
2023-04-03 18:07:13,918   96  =>  56   		Training 486 pattern with 80.62% 	Forward time: 	14.13 sec
2023-04-03 18:07:13,918 			Loss:    4.932e-01    			Backward time: 	 0.25 sec 
2023-04-03 18:07:13,918 ADAM: Layer 0 -> dw_min:1.0000e+00  dw_max:1.0000e+00 lr:1.0000e-05
2023-04-03 18:07:13,918 ADAM: Layer 1 -> dw_min:9.9999e-01  dw_max:1.0000e+00 lr:1.0000e-05
2023-04-03 18:07:13,918 ADAM: Layer 2 -> dw_min:9.9999e-01  dw_max:1.0000e+00 lr:1.0000e-05
2023-04-03 18:07:13,918 ADAM: Layer 3 -> dw_min:1.0000e+00  dw_max:1.0000e+00 lr:1.0000e-05
2023-04-03 18:07:13,962 			Learning rate: weights:   1.000e-05    
2023-04-03 18:07:13,962 			Last test performance: 75.92%
2023-04-03 18:07:13,962 ----------------
2023-04-03 18:07:28,376   96  =>  57   		Training 486 pattern with 80.21% 	Forward time: 	14.16 sec
2023-04-03 18:07:28,376 			Loss:    5.555e-01    			Backward time: 	 0.25 sec 
2023-04-03 18:07:28,377 ADAM: Layer 0 -> dw_min:1.0000e+00  dw_max:1.0000e+00 lr:1.0000e-05
2023-04-03 18:07:28,377 ADAM: Layer 1 -> dw_min:9.9999e-01  dw_max:1.0000e+00 lr:1.0000e-05
2023-04-03 18:07:28,377 ADAM: Layer 2 -> dw_min:9.9999e-01  dw_max:1.0000e+00 lr:1.0000e-05
2023-04-03 18:07:28,377 ADAM: Layer 3 -> dw_min:1.0000e+00  dw_max:1.0000e+00 lr:1.0000e-05
2023-04-03 18:07:28,440 			Learning rate: weights:   1.000e-05    
2023-04-03 18:07:28,440 			Last test performance: 75.92%
2023-04-03 18:07:28,440 ----------------
2023-04-03 18:07:43,165   96  =>  58   		Training 486 pattern with 79.17% 	Forward time: 	14.47 sec
2023-04-03 18:07:43,165 			Loss:    4.979e-01    			Backward time: 	 0.25 sec 
2023-04-03 18:07:43,165 ADAM: Layer 0 -> dw_min:1.0000e+00  dw_max:1.0000e+00 lr:1.0000e-05
2023-04-03 18:07:43,165 ADAM: Layer 1 -> dw_min:9.9999e-01  dw_max:1.0000e+00 lr:1.0000e-05
2023-04-03 18:07:43,166 ADAM: Layer 2 -> dw_min:9.9999e-01  dw_max:1.0000e+00 lr:1.0000e-05
2023-04-03 18:07:43,166 ADAM: Layer 3 -> dw_min:1.0000e+00  dw_max:1.0000e+00 lr:1.0000e-05
2023-04-03 18:07:43,185 			Learning rate: weights:   1.000e-05    
2023-04-03 18:07:43,185 			Last test performance: 75.92%
2023-04-03 18:07:43,185 ----------------
2023-04-03 18:07:57,963   96  =>  59   		Training 486 pattern with 80.00% 	Forward time: 	14.52 sec
2023-04-03 18:07:57,963 			Loss:    4.885e-01    			Backward time: 	 0.25 sec 
2023-04-03 18:07:57,964 ADAM: Layer 0 -> dw_min:1.0000e+00  dw_max:1.0000e+00 lr:1.0000e-05
2023-04-03 18:07:57,964 ADAM: Layer 1 -> dw_min:9.9999e-01  dw_max:1.0000e+00 lr:1.0000e-05
2023-04-03 18:07:57,964 ADAM: Layer 2 -> dw_min:9.9999e-01  dw_max:1.0000e+00 lr:1.0000e-05
2023-04-03 18:07:57,964 ADAM: Layer 3 -> dw_min:1.0000e+00  dw_max:1.0000e+00 lr:1.0000e-05
2023-04-03 18:07:57,984 			Learning rate: weights:   1.000e-05    
2023-04-03 18:07:57,984 			Last test performance: 75.92%
2023-04-03 18:07:57,984 ----------------
2023-04-03 18:08:12,747   96  =>  60   		Training 486 pattern with 78.33% 	Forward time: 	14.51 sec
2023-04-03 18:08:12,747 			Loss:    5.188e-01    			Backward time: 	 0.25 sec 
2023-04-03 18:08:12,748 ADAM: Layer 0 -> dw_min:1.0000e+00  dw_max:1.0000e+00 lr:1.0000e-05
2023-04-03 18:08:12,748 ADAM: Layer 1 -> dw_min:9.9999e-01  dw_max:1.0000e+00 lr:1.0000e-05
2023-04-03 18:08:12,748 ADAM: Layer 2 -> dw_min:9.9999e-01  dw_max:1.0000e+00 lr:1.0000e-05
2023-04-03 18:08:12,748 ADAM: Layer 3 -> dw_min:1.0000e+00  dw_max:1.0000e+00 lr:1.0000e-05
2023-04-03 18:08:12,808 			Learning rate: weights:   1.000e-05    
2023-04-03 18:08:12,808 			Last test performance: 75.92%
2023-04-03 18:08:12,808 ----------------
2023-04-03 18:08:27,447   96  =>  61   		Training 486 pattern with 81.88% 	Forward time: 	14.38 sec
2023-04-03 18:08:27,447 			Loss:    4.484e-01    			Backward time: 	 0.25 sec 
2023-04-03 18:08:27,447 ADAM: Layer 0 -> dw_min:1.0000e+00  dw_max:1.0000e+00 lr:1.0000e-05
2023-04-03 18:08:27,447 ADAM: Layer 1 -> dw_min:9.9999e-01  dw_max:1.0000e+00 lr:1.0000e-05
2023-04-03 18:08:27,447 ADAM: Layer 2 -> dw_min:9.9999e-01  dw_max:1.0000e+00 lr:1.0000e-05
2023-04-03 18:08:27,447 ADAM: Layer 3 -> dw_min:1.0000e+00  dw_max:1.0000e+00 lr:1.0000e-05
2023-04-03 18:08:27,466 			Learning rate: weights:   1.000e-05    
2023-04-03 18:08:27,466 			Last test performance: 75.92%
2023-04-03 18:08:27,466 ----------------
2023-04-03 18:08:42,029   96  =>  62   		Training 486 pattern with 77.08% 	Forward time: 	14.30 sec
2023-04-03 18:08:42,029 			Loss:    5.351e-01    			Backward time: 	 0.25 sec 
2023-04-03 18:08:42,029 ADAM: Layer 0 -> dw_min:1.0000e+00  dw_max:1.0000e+00 lr:1.0000e-05
2023-04-03 18:08:42,029 ADAM: Layer 1 -> dw_min:9.9999e-01  dw_max:1.0000e+00 lr:1.0000e-05
2023-04-03 18:08:42,029 ADAM: Layer 2 -> dw_min:9.9999e-01  dw_max:1.0000e+00 lr:1.0000e-05
2023-04-03 18:08:42,029 ADAM: Layer 3 -> dw_min:1.0000e+00  dw_max:1.0000e+00 lr:1.0000e-05
2023-04-03 18:08:42,106 			Learning rate: weights:   1.000e-05    
2023-04-03 18:08:42,106 			Last test performance: 75.92%
2023-04-03 18:08:42,106 ----------------
2023-04-03 18:08:56,726   96  =>  63   		Training 486 pattern with 74.58% 	Forward time: 	14.36 sec
2023-04-03 18:08:56,726 			Loss:    5.832e-01    			Backward time: 	 0.25 sec 
2023-04-03 18:08:56,726 ADAM: Layer 0 -> dw_min:1.0000e+00  dw_max:1.0000e+00 lr:1.0000e-05
2023-04-03 18:08:56,726 ADAM: Layer 1 -> dw_min:9.9999e-01  dw_max:1.0000e+00 lr:1.0000e-05
2023-04-03 18:08:56,727 ADAM: Layer 2 -> dw_min:9.9999e-01  dw_max:1.0000e+00 lr:1.0000e-05
2023-04-03 18:08:56,727 ADAM: Layer 3 -> dw_min:1.0000e+00  dw_max:1.0000e+00 lr:1.0000e-05
2023-04-03 18:08:56,747 			Learning rate: weights:   1.000e-05    
2023-04-03 18:08:56,747 			Last test performance: 75.92%
2023-04-03 18:08:56,748 ----------------
2023-04-03 18:09:11,246   96  =>  64   		Training 486 pattern with 80.42% 	Forward time: 	14.24 sec
2023-04-03 18:09:11,246 			Loss:    4.744e-01    			Backward time: 	 0.25 sec 
2023-04-03 18:09:11,246 ADAM: Layer 0 -> dw_min:1.0000e+00  dw_max:1.0000e+00 lr:1.0000e-05
2023-04-03 18:09:11,246 ADAM: Layer 1 -> dw_min:9.9999e-01  dw_max:1.0000e+00 lr:1.0000e-05
2023-04-03 18:09:11,246 ADAM: Layer 2 -> dw_min:9.9999e-01  dw_max:1.0000e+00 lr:1.0000e-05
2023-04-03 18:09:11,247 ADAM: Layer 3 -> dw_min:1.0000e+00  dw_max:1.0000e+00 lr:1.0000e-05
2023-04-03 18:09:11,275 			Learning rate: weights:   1.000e-05    
2023-04-03 18:09:11,275 			Last test performance: 75.92%
2023-04-03 18:09:11,275 ----------------
2023-04-03 18:09:25,751   96  =>  65   		Training 486 pattern with 76.88% 	Forward time: 	14.22 sec
2023-04-03 18:09:25,751 			Loss:    5.163e-01    			Backward time: 	 0.25 sec 
2023-04-03 18:09:25,752 ADAM: Layer 0 -> dw_min:1.0000e+00  dw_max:1.0000e+00 lr:1.0000e-05
2023-04-03 18:09:25,752 ADAM: Layer 1 -> dw_min:1.0000e+00  dw_max:1.0000e+00 lr:1.0000e-05
2023-04-03 18:09:25,752 ADAM: Layer 2 -> dw_min:9.9999e-01  dw_max:1.0000e+00 lr:1.0000e-05
2023-04-03 18:09:25,752 ADAM: Layer 3 -> dw_min:1.0000e+00  dw_max:1.0000e+00 lr:1.0000e-05
2023-04-03 18:09:25,815 			Learning rate: weights:   1.000e-05    
2023-04-03 18:09:25,815 			Last test performance: 75.92%
2023-04-03 18:09:25,815 ----------------
2023-04-03 18:09:40,598   96  =>  66   		Training 486 pattern with 75.62% 	Forward time: 	14.53 sec
2023-04-03 18:09:40,598 			Loss:    5.491e-01    			Backward time: 	 0.25 sec 
2023-04-03 18:09:40,598 ADAM: Layer 0 -> dw_min:1.0000e+00  dw_max:1.0000e+00 lr:1.0000e-05
2023-04-03 18:09:40,598 ADAM: Layer 1 -> dw_min:1.0000e+00  dw_max:1.0000e+00 lr:1.0000e-05
2023-04-03 18:09:40,598 ADAM: Layer 2 -> dw_min:9.9999e-01  dw_max:1.0000e+00 lr:1.0000e-05
2023-04-03 18:09:40,598 ADAM: Layer 3 -> dw_min:1.0000e+00  dw_max:1.0000e+00 lr:1.0000e-05
2023-04-03 18:09:40,660 			Learning rate: weights:   1.000e-05    
2023-04-03 18:09:40,660 			Last test performance: 75.92%
2023-04-03 18:09:40,660 ----------------
2023-04-03 18:09:55,139   96  =>  67   		Training 486 pattern with 77.29% 	Forward time: 	14.22 sec
2023-04-03 18:09:55,139 			Loss:    5.166e-01    			Backward time: 	 0.25 sec 
2023-04-03 18:09:55,140 ADAM: Layer 0 -> dw_min:1.0000e+00  dw_max:1.0000e+00 lr:1.0000e-05
2023-04-03 18:09:55,140 ADAM: Layer 1 -> dw_min:1.0000e+00  dw_max:1.0000e+00 lr:1.0000e-05
2023-04-03 18:09:55,140 ADAM: Layer 2 -> dw_min:9.9999e-01  dw_max:1.0000e+00 lr:1.0000e-05
2023-04-03 18:09:55,140 ADAM: Layer 3 -> dw_min:1.0000e+00  dw_max:1.0000e+00 lr:1.0000e-05
2023-04-03 18:09:55,202 			Learning rate: weights:   1.000e-05    
2023-04-03 18:09:55,202 			Last test performance: 75.92%
2023-04-03 18:09:55,202 ----------------
2023-04-03 18:10:09,559   96  =>  68   		Training 486 pattern with 75.00% 	Forward time: 	14.10 sec
2023-04-03 18:10:09,559 			Loss:    5.617e-01    			Backward time: 	 0.25 sec 
2023-04-03 18:10:09,560 ADAM: Layer 0 -> dw_min:1.0000e+00  dw_max:1.0000e+00 lr:1.0000e-05
2023-04-03 18:10:09,560 ADAM: Layer 1 -> dw_min:1.0000e+00  dw_max:1.0000e+00 lr:1.0000e-05
2023-04-03 18:10:09,560 ADAM: Layer 2 -> dw_min:9.9999e-01  dw_max:1.0000e+00 lr:1.0000e-05
2023-04-03 18:10:09,560 ADAM: Layer 3 -> dw_min:1.0000e+00  dw_max:1.0000e+00 lr:1.0000e-05
2023-04-03 18:10:09,629 			Learning rate: weights:   1.000e-05    
2023-04-03 18:10:09,629 			Last test performance: 75.92%
2023-04-03 18:10:09,629 ----------------
2023-04-03 18:10:24,420   96  =>  69   		Training 486 pattern with 81.46% 	Forward time: 	14.53 sec
2023-04-03 18:10:24,420 			Loss:    4.640e-01    			Backward time: 	 0.25 sec 
2023-04-03 18:10:24,420 ADAM: Layer 0 -> dw_min:1.0000e+00  dw_max:1.0000e+00 lr:1.0000e-05
2023-04-03 18:10:24,420 ADAM: Layer 1 -> dw_min:9.9999e-01  dw_max:1.0000e+00 lr:1.0000e-05
2023-04-03 18:10:24,420 ADAM: Layer 2 -> dw_min:9.9999e-01  dw_max:1.0000e+00 lr:1.0000e-05
2023-04-03 18:10:24,420 ADAM: Layer 3 -> dw_min:9.9999e-01  dw_max:1.0000e+00 lr:1.0000e-05
2023-04-03 18:10:24,482 			Learning rate: weights:   1.000e-05    
2023-04-03 18:10:24,482 			Last test performance: 75.92%
2023-04-03 18:10:24,482 ----------------
2023-04-03 18:10:39,259   96  =>  70   		Training 486 pattern with 77.08% 	Forward time: 	14.52 sec
2023-04-03 18:10:39,259 			Loss:    5.671e-01    			Backward time: 	 0.25 sec 
2023-04-03 18:10:39,260 ADAM: Layer 0 -> dw_min:1.0000e+00  dw_max:1.0000e+00 lr:1.0000e-05
2023-04-03 18:10:39,260 ADAM: Layer 1 -> dw_min:1.0000e+00  dw_max:1.0000e+00 lr:1.0000e-05
2023-04-03 18:10:39,260 ADAM: Layer 2 -> dw_min:9.9999e-01  dw_max:1.0000e+00 lr:1.0000e-05
2023-04-03 18:10:39,260 ADAM: Layer 3 -> dw_min:9.9999e-01  dw_max:1.0000e+00 lr:1.0000e-05
2023-04-03 18:10:39,322 			Learning rate: weights:   1.000e-05    
2023-04-03 18:10:39,322 			Last test performance: 75.92%
2023-04-03 18:10:39,323 ----------------
2023-04-03 18:10:53,747   96  =>  71   		Training 486 pattern with 80.83% 	Forward time: 	14.17 sec
2023-04-03 18:10:53,747 			Loss:    5.137e-01    			Backward time: 	 0.25 sec 
2023-04-03 18:10:53,747 ADAM: Layer 0 -> dw_min:1.0000e+00  dw_max:1.0000e+00 lr:1.0000e-05
2023-04-03 18:10:53,748 ADAM: Layer 1 -> dw_min:1.0000e+00  dw_max:1.0000e+00 lr:1.0000e-05
2023-04-03 18:10:53,748 ADAM: Layer 2 -> dw_min:9.9999e-01  dw_max:1.0000e+00 lr:1.0000e-05
2023-04-03 18:10:53,748 ADAM: Layer 3 -> dw_min:9.9999e-01  dw_max:1.0000e+00 lr:1.0000e-05
2023-04-03 18:10:53,808 			Learning rate: weights:   1.000e-05    
2023-04-03 18:10:53,808 			Last test performance: 75.92%
2023-04-03 18:10:53,808 ----------------
2023-04-03 18:11:08,317   96  =>  72   		Training 486 pattern with 80.83% 	Forward time: 	14.25 sec
2023-04-03 18:11:08,317 			Loss:    5.063e-01    			Backward time: 	 0.25 sec 
2023-04-03 18:11:08,317 ADAM: Layer 0 -> dw_min:1.0000e+00  dw_max:1.0000e+00 lr:1.0000e-05
2023-04-03 18:11:08,318 ADAM: Layer 1 -> dw_min:1.0000e+00  dw_max:1.0000e+00 lr:1.0000e-05
2023-04-03 18:11:08,318 ADAM: Layer 2 -> dw_min:9.9999e-01  dw_max:1.0000e+00 lr:1.0000e-05
2023-04-03 18:11:08,318 ADAM: Layer 3 -> dw_min:1.0000e+00  dw_max:1.0000e+00 lr:1.0000e-05
2023-04-03 18:11:08,382 			Learning rate: weights:   1.000e-05    
2023-04-03 18:11:08,382 			Last test performance: 75.92%
2023-04-03 18:11:08,382 ----------------
2023-04-03 18:11:22,896   96  =>  73   		Training 486 pattern with 75.21% 	Forward time: 	14.26 sec
2023-04-03 18:11:22,896 			Loss:    6.048e-01    			Backward time: 	 0.25 sec 
2023-04-03 18:11:22,897 ADAM: Layer 0 -> dw_min:1.0000e+00  dw_max:1.0000e+00 lr:1.0000e-05
2023-04-03 18:11:22,897 ADAM: Layer 1 -> dw_min:1.0000e+00  dw_max:1.0000e+00 lr:1.0000e-05
2023-04-03 18:11:22,897 ADAM: Layer 2 -> dw_min:9.9999e-01  dw_max:1.0000e+00 lr:1.0000e-05
2023-04-03 18:11:22,897 ADAM: Layer 3 -> dw_min:1.0000e+00  dw_max:1.0000e+00 lr:1.0000e-05
2023-04-03 18:11:22,917 			Learning rate: weights:   1.000e-05    
2023-04-03 18:11:22,917 			Last test performance: 75.92%
2023-04-03 18:11:22,917 ----------------
2023-04-03 18:11:37,708   96  =>  74   		Training 486 pattern with 78.75% 	Forward time: 	14.53 sec
2023-04-03 18:11:37,708 			Loss:    5.330e-01    			Backward time: 	 0.25 sec 
2023-04-03 18:11:37,709 ADAM: Layer 0 -> dw_min:1.0000e+00  dw_max:1.0000e+00 lr:1.0000e-05
2023-04-03 18:11:37,709 ADAM: Layer 1 -> dw_min:1.0000e+00  dw_max:1.0000e+00 lr:1.0000e-05
2023-04-03 18:11:37,709 ADAM: Layer 2 -> dw_min:9.9999e-01  dw_max:1.0000e+00 lr:1.0000e-05
2023-04-03 18:11:37,709 ADAM: Layer 3 -> dw_min:1.0000e+00  dw_max:1.0000e+00 lr:1.0000e-05
2023-04-03 18:11:37,730 			Learning rate: weights:   1.000e-05    
2023-04-03 18:11:37,730 			Last test performance: 75.92%
2023-04-03 18:11:37,730 ----------------
2023-04-03 18:11:51,954   96  =>  75   		Training 486 pattern with 76.88% 	Forward time: 	13.97 sec
2023-04-03 18:11:51,955 			Loss:    5.253e-01    			Backward time: 	 0.25 sec 
2023-04-03 18:11:51,955 ADAM: Layer 0 -> dw_min:1.0000e+00  dw_max:1.0000e+00 lr:1.0000e-05
2023-04-03 18:11:51,955 ADAM: Layer 1 -> dw_min:1.0000e+00  dw_max:1.0000e+00 lr:1.0000e-05
2023-04-03 18:11:51,955 ADAM: Layer 2 -> dw_min:9.9999e-01  dw_max:1.0000e+00 lr:1.0000e-05
2023-04-03 18:11:51,955 ADAM: Layer 3 -> dw_min:1.0000e+00  dw_max:1.0000e+00 lr:1.0000e-05
2023-04-03 18:11:52,065 			Learning rate: weights:   1.000e-05    
2023-04-03 18:11:52,065 			Last test performance: 75.92%
2023-04-03 18:11:52,065 ----------------
2023-04-03 18:12:06,400   96  =>  76   		Training 486 pattern with 77.92% 	Forward time: 	14.08 sec
2023-04-03 18:12:06,400 			Loss:    5.662e-01    			Backward time: 	 0.25 sec 
2023-04-03 18:12:06,400 ADAM: Layer 0 -> dw_min:1.0000e+00  dw_max:1.0000e+00 lr:1.0000e-05
2023-04-03 18:12:06,400 ADAM: Layer 1 -> dw_min:1.0000e+00  dw_max:1.0000e+00 lr:1.0000e-05
2023-04-03 18:12:06,400 ADAM: Layer 2 -> dw_min:9.9999e-01  dw_max:1.0000e+00 lr:1.0000e-05
2023-04-03 18:12:06,400 ADAM: Layer 3 -> dw_min:1.0000e+00  dw_max:1.0000e+00 lr:1.0000e-05
2023-04-03 18:12:06,517 			Learning rate: weights:   1.000e-05    
2023-04-03 18:12:06,517 			Last test performance: 75.92%
2023-04-03 18:12:06,517 ----------------
2023-04-03 18:12:21,484   96  =>  77   		Training 486 pattern with 73.54% 	Forward time: 	14.71 sec
2023-04-03 18:12:21,484 			Loss:    6.215e-01    			Backward time: 	 0.25 sec 
2023-04-03 18:12:21,485 ADAM: Layer 0 -> dw_min:1.0000e+00  dw_max:1.0000e+00 lr:1.0000e-05
2023-04-03 18:12:21,485 ADAM: Layer 1 -> dw_min:9.9999e-01  dw_max:1.0000e+00 lr:1.0000e-05
2023-04-03 18:12:21,485 ADAM: Layer 2 -> dw_min:9.9999e-01  dw_max:1.0000e+00 lr:1.0000e-05
2023-04-03 18:12:21,485 ADAM: Layer 3 -> dw_min:1.0000e+00  dw_max:1.0000e+00 lr:1.0000e-05
2023-04-03 18:12:21,528 			Learning rate: weights:   1.000e-05    
2023-04-03 18:12:21,529 			Last test performance: 75.92%
2023-04-03 18:12:21,529 ----------------
2023-04-03 18:12:36,041   96  =>  78   		Training 486 pattern with 77.92% 	Forward time: 	14.25 sec
2023-04-03 18:12:36,041 			Loss:    5.458e-01    			Backward time: 	 0.25 sec 
2023-04-03 18:12:36,042 ADAM: Layer 0 -> dw_min:1.0000e+00  dw_max:1.0000e+00 lr:1.0000e-05
2023-04-03 18:12:36,042 ADAM: Layer 1 -> dw_min:1.0000e+00  dw_max:1.0000e+00 lr:1.0000e-05
2023-04-03 18:12:36,042 ADAM: Layer 2 -> dw_min:9.9999e-01  dw_max:1.0000e+00 lr:1.0000e-05
2023-04-03 18:12:36,042 ADAM: Layer 3 -> dw_min:1.0000e+00  dw_max:1.0000e+00 lr:1.0000e-05
2023-04-03 18:12:36,060 			Learning rate: weights:   1.000e-05    
2023-04-03 18:12:36,060 			Last test performance: 75.92%
2023-04-03 18:12:36,060 ----------------
2023-04-03 18:12:50,750   96  =>  79   		Training 486 pattern with 78.12% 	Forward time: 	14.43 sec
2023-04-03 18:12:50,751 			Loss:    5.198e-01    			Backward time: 	 0.25 sec 
2023-04-03 18:12:50,751 ADAM: Layer 0 -> dw_min:1.0000e+00  dw_max:1.0000e+00 lr:1.0000e-05
2023-04-03 18:12:50,751 ADAM: Layer 1 -> dw_min:9.9999e-01  dw_max:1.0000e+00 lr:1.0000e-05
2023-04-03 18:12:50,751 ADAM: Layer 2 -> dw_min:9.9999e-01  dw_max:1.0000e+00 lr:1.0000e-05
2023-04-03 18:12:50,751 ADAM: Layer 3 -> dw_min:1.0000e+00  dw_max:1.0000e+00 lr:1.0000e-05
2023-04-03 18:12:50,813 			Learning rate: weights:   1.000e-05    
2023-04-03 18:12:50,814 			Last test performance: 75.92%
2023-04-03 18:12:50,814 ----------------
2023-04-03 18:13:05,314   96  =>  80   		Training 486 pattern with 78.96% 	Forward time: 	14.24 sec
2023-04-03 18:13:05,314 			Loss:    5.363e-01    			Backward time: 	 0.25 sec 
2023-04-03 18:13:05,315 ADAM: Layer 0 -> dw_min:1.0000e+00  dw_max:1.0000e+00 lr:1.0000e-05
2023-04-03 18:13:05,315 ADAM: Layer 1 -> dw_min:9.9999e-01  dw_max:1.0000e+00 lr:1.0000e-05
2023-04-03 18:13:05,315 ADAM: Layer 2 -> dw_min:9.9999e-01  dw_max:1.0000e+00 lr:1.0000e-05
2023-04-03 18:13:05,315 ADAM: Layer 3 -> dw_min:1.0000e+00  dw_max:1.0000e+00 lr:1.0000e-05
2023-04-03 18:13:05,336 			Learning rate: weights:   1.000e-05    
2023-04-03 18:13:05,336 			Last test performance: 75.92%
2023-04-03 18:13:05,336 ----------------
2023-04-03 18:13:20,039   96  =>  81   		Training 486 pattern with 79.58% 	Forward time: 	14.45 sec
2023-04-03 18:13:20,039 			Loss:    4.883e-01    			Backward time: 	 0.25 sec 
2023-04-03 18:13:20,039 ADAM: Layer 0 -> dw_min:1.0000e+00  dw_max:1.0000e+00 lr:1.0000e-05
2023-04-03 18:13:20,039 ADAM: Layer 1 -> dw_min:1.0000e+00  dw_max:1.0000e+00 lr:1.0000e-05
2023-04-03 18:13:20,040 ADAM: Layer 2 -> dw_min:9.9999e-01  dw_max:1.0000e+00 lr:1.0000e-05
2023-04-03 18:13:20,040 ADAM: Layer 3 -> dw_min:1.0000e+00  dw_max:1.0000e+00 lr:1.0000e-05
2023-04-03 18:13:20,103 			Learning rate: weights:   1.000e-05    
2023-04-03 18:13:20,103 			Last test performance: 75.92%
2023-04-03 18:13:20,103 ----------------
2023-04-03 18:13:34,692   96  =>  82   		Training 486 pattern with 76.04% 	Forward time: 	14.33 sec
2023-04-03 18:13:34,692 			Loss:    5.575e-01    			Backward time: 	 0.25 sec 
2023-04-03 18:13:34,692 ADAM: Layer 0 -> dw_min:1.0000e+00  dw_max:1.0000e+00 lr:1.0000e-05
2023-04-03 18:13:34,692 ADAM: Layer 1 -> dw_min:1.0000e+00  dw_max:1.0000e+00 lr:1.0000e-05
2023-04-03 18:13:34,692 ADAM: Layer 2 -> dw_min:9.9999e-01  dw_max:1.0000e+00 lr:1.0000e-05
2023-04-03 18:13:34,692 ADAM: Layer 3 -> dw_min:1.0000e+00  dw_max:1.0000e+00 lr:1.0000e-05
2023-04-03 18:13:34,712 			Learning rate: weights:   1.000e-05    
2023-04-03 18:13:34,712 			Last test performance: 75.92%
2023-04-03 18:13:34,712 ----------------
2023-04-03 18:13:49,296   96  =>  83   		Training 486 pattern with 79.58% 	Forward time: 	14.33 sec
2023-04-03 18:13:49,296 			Loss:    5.126e-01    			Backward time: 	 0.25 sec 
2023-04-03 18:13:49,296 ADAM: Layer 0 -> dw_min:1.0000e+00  dw_max:1.0000e+00 lr:1.0000e-05
2023-04-03 18:13:49,297 ADAM: Layer 1 -> dw_min:1.0000e+00  dw_max:1.0000e+00 lr:1.0000e-05
2023-04-03 18:13:49,297 ADAM: Layer 2 -> dw_min:9.9999e-01  dw_max:1.0000e+00 lr:1.0000e-05
2023-04-03 18:13:49,297 ADAM: Layer 3 -> dw_min:1.0000e+00  dw_max:1.0000e+00 lr:1.0000e-05
2023-04-03 18:13:49,340 			Learning rate: weights:   1.000e-05    
2023-04-03 18:13:49,340 			Last test performance: 75.92%
2023-04-03 18:13:49,340 ----------------
2023-04-03 18:14:03,725   96  =>  84   		Training 486 pattern with 76.88% 	Forward time: 	14.13 sec
2023-04-03 18:14:03,725 			Loss:    5.878e-01    			Backward time: 	 0.25 sec 
2023-04-03 18:14:03,725 ADAM: Layer 0 -> dw_min:1.0000e+00  dw_max:1.0000e+00 lr:1.0000e-05
2023-04-03 18:14:03,725 ADAM: Layer 1 -> dw_min:1.0000e+00  dw_max:1.0000e+00 lr:1.0000e-05
2023-04-03 18:14:03,725 ADAM: Layer 2 -> dw_min:9.9999e-01  dw_max:1.0000e+00 lr:1.0000e-05
2023-04-03 18:14:03,726 ADAM: Layer 3 -> dw_min:1.0000e+00  dw_max:1.0000e+00 lr:1.0000e-05
2023-04-03 18:14:03,829 			Learning rate: weights:   1.000e-05    
2023-04-03 18:14:03,829 			Last test performance: 75.92%
2023-04-03 18:14:03,829 ----------------
2023-04-03 18:14:18,532   96  =>  85   		Training 486 pattern with 82.92% 	Forward time: 	14.45 sec
2023-04-03 18:14:18,532 			Loss:    4.327e-01    			Backward time: 	 0.25 sec 
2023-04-03 18:14:18,533 ADAM: Layer 0 -> dw_min:1.0000e+00  dw_max:1.0000e+00 lr:1.0000e-05
2023-04-03 18:14:18,533 ADAM: Layer 1 -> dw_min:1.0000e+00  dw_max:1.0000e+00 lr:1.0000e-05
2023-04-03 18:14:18,533 ADAM: Layer 2 -> dw_min:9.9999e-01  dw_max:1.0000e+00 lr:1.0000e-05
2023-04-03 18:14:18,533 ADAM: Layer 3 -> dw_min:1.0000e+00  dw_max:1.0000e+00 lr:1.0000e-05
2023-04-03 18:14:18,593 			Learning rate: weights:   1.000e-05    
2023-04-03 18:14:18,593 			Last test performance: 75.92%
2023-04-03 18:14:18,593 ----------------
2023-04-03 18:14:33,106   96  =>  86   		Training 486 pattern with 76.04% 	Forward time: 	14.25 sec
2023-04-03 18:14:33,106 			Loss:    5.763e-01    			Backward time: 	 0.25 sec 
2023-04-03 18:14:33,106 ADAM: Layer 0 -> dw_min:1.0000e+00  dw_max:1.0000e+00 lr:1.0000e-05
2023-04-03 18:14:33,106 ADAM: Layer 1 -> dw_min:1.0000e+00  dw_max:1.0000e+00 lr:1.0000e-05
2023-04-03 18:14:33,106 ADAM: Layer 2 -> dw_min:9.9999e-01  dw_max:1.0000e+00 lr:1.0000e-05
2023-04-03 18:14:33,106 ADAM: Layer 3 -> dw_min:1.0000e+00  dw_max:1.0000e+00 lr:1.0000e-05
2023-04-03 18:14:33,200 			Learning rate: weights:   1.000e-05    
2023-04-03 18:14:33,200 			Last test performance: 75.92%
2023-04-03 18:14:33,200 ----------------
2023-04-03 18:14:47,873   96  =>  87   		Training 486 pattern with 79.58% 	Forward time: 	14.42 sec
2023-04-03 18:14:47,873 			Loss:    4.914e-01    			Backward time: 	 0.25 sec 
2023-04-03 18:14:47,873 ADAM: Layer 0 -> dw_min:1.0000e+00  dw_max:1.0000e+00 lr:1.0000e-05
2023-04-03 18:14:47,873 ADAM: Layer 1 -> dw_min:1.0000e+00  dw_max:1.0000e+00 lr:1.0000e-05
2023-04-03 18:14:47,873 ADAM: Layer 2 -> dw_min:9.9999e-01  dw_max:1.0000e+00 lr:1.0000e-05
2023-04-03 18:14:47,873 ADAM: Layer 3 -> dw_min:1.0000e+00  dw_max:1.0000e+00 lr:1.0000e-05
2023-04-03 18:14:47,954 			Learning rate: weights:   1.000e-05    
2023-04-03 18:14:47,954 			Last test performance: 75.92%
2023-04-03 18:14:47,954 ----------------
2023-04-03 18:15:02,285   96  =>  88   		Training 486 pattern with 77.71% 	Forward time: 	14.07 sec
2023-04-03 18:15:02,285 			Loss:    4.748e-01    			Backward time: 	 0.25 sec 
2023-04-03 18:15:02,286 ADAM: Layer 0 -> dw_min:1.0000e+00  dw_max:1.0000e+00 lr:1.0000e-05
2023-04-03 18:15:02,286 ADAM: Layer 1 -> dw_min:1.0000e+00  dw_max:1.0000e+00 lr:1.0000e-05
2023-04-03 18:15:02,286 ADAM: Layer 2 -> dw_min:9.9999e-01  dw_max:1.0000e+00 lr:1.0000e-05
2023-04-03 18:15:02,286 ADAM: Layer 3 -> dw_min:1.0000e+00  dw_max:1.0000e+00 lr:1.0000e-05
2023-04-03 18:15:02,306 			Learning rate: weights:   1.000e-05    
2023-04-03 18:15:02,306 			Last test performance: 75.92%
2023-04-03 18:15:02,306 ----------------
2023-04-03 18:15:17,324   96  =>  89   		Training 486 pattern with 79.79% 	Forward time: 	14.76 sec
2023-04-03 18:15:17,324 			Loss:    4.987e-01    			Backward time: 	 0.25 sec 
2023-04-03 18:15:17,324 ADAM: Layer 0 -> dw_min:1.0000e+00  dw_max:1.0000e+00 lr:1.0000e-05
2023-04-03 18:15:17,324 ADAM: Layer 1 -> dw_min:1.0000e+00  dw_max:1.0000e+00 lr:1.0000e-05
2023-04-03 18:15:17,325 ADAM: Layer 2 -> dw_min:9.9999e-01  dw_max:1.0000e+00 lr:1.0000e-05
2023-04-03 18:15:17,325 ADAM: Layer 3 -> dw_min:1.0000e+00  dw_max:1.0000e+00 lr:1.0000e-05
2023-04-03 18:15:17,349 			Learning rate: weights:   1.000e-05    
2023-04-03 18:15:17,349 			Last test performance: 75.92%
2023-04-03 18:15:17,349 ----------------
2023-04-03 18:15:32,073   96  =>  90   		Training 486 pattern with 76.67% 	Forward time: 	14.47 sec
2023-04-03 18:15:32,074 			Loss:    5.720e-01    			Backward time: 	 0.25 sec 
2023-04-03 18:15:32,074 ADAM: Layer 0 -> dw_min:1.0000e+00  dw_max:1.0000e+00 lr:1.0000e-05
2023-04-03 18:15:32,074 ADAM: Layer 1 -> dw_min:9.9999e-01  dw_max:1.0000e+00 lr:1.0000e-05
2023-04-03 18:15:32,074 ADAM: Layer 2 -> dw_min:9.9999e-01  dw_max:1.0000e+00 lr:1.0000e-05
2023-04-03 18:15:32,074 ADAM: Layer 3 -> dw_min:1.0000e+00  dw_max:1.0000e+00 lr:1.0000e-05
2023-04-03 18:15:32,213 			Learning rate: weights:   1.000e-05    
2023-04-03 18:15:32,213 			Last test performance: 75.92%
2023-04-03 18:15:32,213 ----------------
2023-04-03 18:15:46,763   96  =>  91   		Training 486 pattern with 78.12% 	Forward time: 	14.29 sec
2023-04-03 18:15:46,763 			Loss:    5.254e-01    			Backward time: 	 0.25 sec 
2023-04-03 18:15:46,764 ADAM: Layer 0 -> dw_min:1.0000e+00  dw_max:1.0000e+00 lr:1.0000e-05
2023-04-03 18:15:46,764 ADAM: Layer 1 -> dw_min:9.9999e-01  dw_max:1.0000e+00 lr:1.0000e-05
2023-04-03 18:15:46,764 ADAM: Layer 2 -> dw_min:9.9999e-01  dw_max:1.0000e+00 lr:1.0000e-05
2023-04-03 18:15:46,764 ADAM: Layer 3 -> dw_min:1.0000e+00  dw_max:1.0000e+00 lr:1.0000e-05
2023-04-03 18:15:46,812 			Learning rate: weights:   1.000e-05    
2023-04-03 18:15:46,812 			Last test performance: 75.92%
2023-04-03 18:15:46,812 ----------------
2023-04-03 18:16:01,729   96  =>  92   		Training 486 pattern with 80.00% 	Forward time: 	14.66 sec
2023-04-03 18:16:01,729 			Loss:    5.182e-01    			Backward time: 	 0.25 sec 
2023-04-03 18:16:01,729 ADAM: Layer 0 -> dw_min:1.0000e+00  dw_max:1.0000e+00 lr:1.0000e-05
2023-04-03 18:16:01,730 ADAM: Layer 1 -> dw_min:9.9999e-01  dw_max:1.0000e+00 lr:1.0000e-05
2023-04-03 18:16:01,730 ADAM: Layer 2 -> dw_min:9.9999e-01  dw_max:1.0000e+00 lr:1.0000e-05
2023-04-03 18:16:01,730 ADAM: Layer 3 -> dw_min:1.0000e+00  dw_max:1.0000e+00 lr:1.0000e-05
2023-04-03 18:16:01,790 			Learning rate: weights:   1.000e-05    
2023-04-03 18:16:01,790 			Last test performance: 75.92%
2023-04-03 18:16:01,790 ----------------
2023-04-03 18:16:16,217   96  =>  93   		Training 486 pattern with 80.42% 	Forward time: 	14.17 sec
2023-04-03 18:16:16,217 			Loss:    4.863e-01    			Backward time: 	 0.25 sec 
2023-04-03 18:16:16,218 ADAM: Layer 0 -> dw_min:1.0000e+00  dw_max:1.0000e+00 lr:1.0000e-05
2023-04-03 18:16:16,218 ADAM: Layer 1 -> dw_min:1.0000e+00  dw_max:1.0000e+00 lr:1.0000e-05
2023-04-03 18:16:16,218 ADAM: Layer 2 -> dw_min:9.9999e-01  dw_max:1.0000e+00 lr:1.0000e-05
2023-04-03 18:16:16,218 ADAM: Layer 3 -> dw_min:1.0000e+00  dw_max:1.0000e+00 lr:1.0000e-05
2023-04-03 18:16:16,259 			Learning rate: weights:   1.000e-05    
2023-04-03 18:16:16,259 			Last test performance: 75.92%
2023-04-03 18:16:16,259 ----------------
2023-04-03 18:16:30,601   96  =>  94   		Training 486 pattern with 76.46% 	Forward time: 	14.08 sec
2023-04-03 18:16:30,601 			Loss:    5.477e-01    			Backward time: 	 0.25 sec 
2023-04-03 18:16:30,601 ADAM: Layer 0 -> dw_min:1.0000e+00  dw_max:1.0000e+00 lr:1.0000e-05
2023-04-03 18:16:30,602 ADAM: Layer 1 -> dw_min:9.9999e-01  dw_max:1.0000e+00 lr:1.0000e-05
2023-04-03 18:16:30,602 ADAM: Layer 2 -> dw_min:9.9999e-01  dw_max:1.0000e+00 lr:1.0000e-05
2023-04-03 18:16:30,602 ADAM: Layer 3 -> dw_min:1.0000e+00  dw_max:1.0000e+00 lr:1.0000e-05
2023-04-03 18:16:30,667 			Learning rate: weights:   1.000e-05    
2023-04-03 18:16:30,667 			Last test performance: 75.92%
2023-04-03 18:16:30,667 ----------------
2023-04-03 18:16:44,990   96  =>  95   		Training 486 pattern with 76.46% 	Forward time: 	14.06 sec
2023-04-03 18:16:44,990 			Loss:    5.428e-01    			Backward time: 	 0.25 sec 
2023-04-03 18:16:44,990 ADAM: Layer 0 -> dw_min:1.0000e+00  dw_max:1.0000e+00 lr:1.0000e-05
2023-04-03 18:16:44,990 ADAM: Layer 1 -> dw_min:9.9999e-01  dw_max:1.0000e+00 lr:1.0000e-05
2023-04-03 18:16:44,990 ADAM: Layer 2 -> dw_min:9.9999e-01  dw_max:1.0000e+00 lr:1.0000e-05
2023-04-03 18:16:44,990 ADAM: Layer 3 -> dw_min:1.0000e+00  dw_max:1.0000e+00 lr:1.0000e-05
2023-04-03 18:16:45,036 			Learning rate: weights:   1.000e-05    
2023-04-03 18:16:45,036 			Last test performance: 75.92%
2023-04-03 18:16:45,036 ----------------
2023-04-03 18:16:58,907   96  =>  96   		Training 486 pattern with 75.21% 	Forward time: 	13.61 sec
2023-04-03 18:16:58,907 			Loss:    5.812e-01    			Backward time: 	 0.25 sec 
2023-04-03 18:16:58,907 ADAM: Layer 0 -> dw_min:1.0000e+00  dw_max:1.0000e+00 lr:1.0000e-05
2023-04-03 18:16:58,908 ADAM: Layer 1 -> dw_min:9.9999e-01  dw_max:1.0000e+00 lr:1.0000e-05
2023-04-03 18:16:58,908 ADAM: Layer 2 -> dw_min:9.9999e-01  dw_max:1.0000e+00 lr:1.0000e-05
2023-04-03 18:16:58,908 ADAM: Layer 3 -> dw_min:1.0000e+00  dw_max:1.0000e+00 lr:1.0000e-05
2023-04-03 18:16:58,927 			Learning rate: weights:   1.000e-05    
2023-04-03 18:16:58,927 			Last test performance: 75.92%
2023-04-03 18:16:58,927 ----------------
2023-04-03 18:17:13,508   96  =>  97   		Training 486 pattern with 78.75% 	Forward time: 	14.32 sec
2023-04-03 18:17:13,508 			Loss:    5.109e-01    			Backward time: 	 0.25 sec 
2023-04-03 18:17:13,508 ADAM: Layer 0 -> dw_min:1.0000e+00  dw_max:1.0000e+00 lr:1.0000e-05
2023-04-03 18:17:13,508 ADAM: Layer 1 -> dw_min:9.9999e-01  dw_max:1.0000e+00 lr:1.0000e-05
2023-04-03 18:17:13,508 ADAM: Layer 2 -> dw_min:9.9999e-01  dw_max:1.0000e+00 lr:1.0000e-05
2023-04-03 18:17:13,509 ADAM: Layer 3 -> dw_min:1.0000e+00  dw_max:1.0000e+00 lr:1.0000e-05
2023-04-03 18:17:13,529 			Learning rate: weights:   1.000e-05    
2023-04-03 18:17:13,529 			Last test performance: 75.92%
2023-04-03 18:17:13,529 ----------------
2023-04-03 18:17:27,710   96  =>  98   		Training 486 pattern with 77.92% 	Forward time: 	13.92 sec
2023-04-03 18:17:27,710 			Loss:    5.311e-01    			Backward time: 	 0.25 sec 
2023-04-03 18:17:27,710 ADAM: Layer 0 -> dw_min:1.0000e+00  dw_max:1.0000e+00 lr:1.0000e-05
2023-04-03 18:17:27,711 ADAM: Layer 1 -> dw_min:9.9999e-01  dw_max:1.0000e+00 lr:1.0000e-05
2023-04-03 18:17:27,711 ADAM: Layer 2 -> dw_min:9.9999e-01  dw_max:1.0000e+00 lr:1.0000e-05
2023-04-03 18:17:27,711 ADAM: Layer 3 -> dw_min:1.0000e+00  dw_max:1.0000e+00 lr:1.0000e-05
2023-04-03 18:17:27,734 			Learning rate: weights:   1.000e-05    
2023-04-03 18:17:27,734 			Last test performance: 75.92%
2023-04-03 18:17:27,734 ----------------
2023-04-03 18:17:42,068   96  =>  99   		Training 486 pattern with 75.00% 	Forward time: 	14.08 sec
2023-04-03 18:17:42,068 			Loss:    5.842e-01    			Backward time: 	 0.25 sec 
2023-04-03 18:17:42,069 ADAM: Layer 0 -> dw_min:1.0000e+00  dw_max:1.0000e+00 lr:1.0000e-05
2023-04-03 18:17:42,069 ADAM: Layer 1 -> dw_min:1.0000e+00  dw_max:1.0000e+00 lr:1.0000e-05
2023-04-03 18:17:42,069 ADAM: Layer 2 -> dw_min:9.9999e-01  dw_max:1.0000e+00 lr:1.0000e-05
2023-04-03 18:17:42,069 ADAM: Layer 3 -> dw_min:1.0000e+00  dw_max:1.0000e+00 lr:1.0000e-05
2023-04-03 18:17:42,092 			Learning rate: weights:   1.000e-05    
2023-04-03 18:17:42,092 			Last test performance: 75.92%
2023-04-03 18:17:42,092 ----------------
2023-04-03 18:17:56,612   96  => 100   		Training 486 pattern with 76.46% 	Forward time: 	14.26 sec
2023-04-03 18:17:56,612 			Loss:    5.678e-01    			Backward time: 	 0.25 sec 
2023-04-03 18:17:56,613 ADAM: Layer 0 -> dw_min:1.0000e+00  dw_max:1.0000e+00 lr:1.0000e-05
2023-04-03 18:17:56,613 ADAM: Layer 1 -> dw_min:1.0000e+00  dw_max:1.0000e+00 lr:1.0000e-05
2023-04-03 18:17:56,613 ADAM: Layer 2 -> dw_min:9.9999e-01  dw_max:1.0000e+00 lr:1.0000e-05
2023-04-03 18:17:56,613 ADAM: Layer 3 -> dw_min:1.0000e+00  dw_max:1.0000e+00 lr:1.0000e-05
2023-04-03 18:17:56,633 			Learning rate: weights:   1.000e-05    
2023-04-03 18:17:56,633 			Last test performance: 75.92%
2023-04-03 18:17:56,633 ----------------
2023-04-03 18:18:11,668   96  => 101   		Training 486 pattern with 79.79% 	Forward time: 	14.78 sec
2023-04-03 18:18:11,668 			Loss:    5.302e-01    			Backward time: 	 0.25 sec 
2023-04-03 18:18:11,668 ADAM: Layer 0 -> dw_min:1.0000e+00  dw_max:1.0000e+00 lr:1.0000e-05
2023-04-03 18:18:11,668 ADAM: Layer 1 -> dw_min:9.9999e-01  dw_max:1.0000e+00 lr:1.0000e-05
2023-04-03 18:18:11,669 ADAM: Layer 2 -> dw_min:9.9999e-01  dw_max:1.0000e+00 lr:1.0000e-05
2023-04-03 18:18:11,669 ADAM: Layer 3 -> dw_min:1.0000e+00  dw_max:1.0000e+00 lr:1.0000e-05
2023-04-03 18:18:11,687 			Learning rate: weights:   1.000e-05    
2023-04-03 18:18:11,687 			Last test performance: 75.92%
2023-04-03 18:18:11,687 ----------------
2023-04-03 18:18:26,256   96  => 102   		Training 486 pattern with 80.00% 	Forward time: 	14.31 sec
2023-04-03 18:18:26,257 			Loss:    4.814e-01    			Backward time: 	 0.25 sec 
2023-04-03 18:18:26,257 ADAM: Layer 0 -> dw_min:1.0000e+00  dw_max:1.0000e+00 lr:1.0000e-05
2023-04-03 18:18:26,257 ADAM: Layer 1 -> dw_min:9.9999e-01  dw_max:1.0000e+00 lr:1.0000e-05
2023-04-03 18:18:26,257 ADAM: Layer 2 -> dw_min:9.9999e-01  dw_max:1.0000e+00 lr:1.0000e-05
2023-04-03 18:18:26,257 ADAM: Layer 3 -> dw_min:1.0000e+00  dw_max:1.0000e+00 lr:1.0000e-05
2023-04-03 18:18:26,276 			Learning rate: weights:   1.000e-05    
2023-04-03 18:18:26,276 			Last test performance: 75.92%
2023-04-03 18:18:26,276 ----------------
2023-04-03 18:18:40,788   96  => 103   		Training 486 pattern with 78.96% 	Forward time: 	14.26 sec
2023-04-03 18:18:40,789 			Loss:    5.550e-01    			Backward time: 	 0.25 sec 
2023-04-03 18:18:40,789 ADAM: Layer 0 -> dw_min:1.0000e+00  dw_max:1.0000e+00 lr:1.0000e-05
2023-04-03 18:18:40,789 ADAM: Layer 1 -> dw_min:9.9999e-01  dw_max:1.0000e+00 lr:1.0000e-05
2023-04-03 18:18:40,789 ADAM: Layer 2 -> dw_min:9.9999e-01  dw_max:1.0000e+00 lr:1.0000e-05
2023-04-03 18:18:40,789 ADAM: Layer 3 -> dw_min:1.0000e+00  dw_max:1.0000e+00 lr:1.0000e-05
2023-04-03 18:18:40,809 			Learning rate: weights:   1.000e-05    
2023-04-03 18:18:40,809 			Last test performance: 75.92%
2023-04-03 18:18:40,809 ----------------
2023-04-03 18:18:43,360 
2023-04-03 18:18:43,360 Testing:
2023-04-03 18:18:44,069 		24 of 10000 with 79.17% 	 Time used:  0.71 sec
2023-04-03 18:18:44,789 		48 of 10000 with 75.00% 	 Time used:  0.72 sec
2023-04-03 18:18:45,484 		72 of 10000 with 73.61% 	 Time used:  0.69 sec
2023-04-03 18:18:46,192 		96 of 10000 with 73.96% 	 Time used:  0.71 sec
2023-04-03 18:18:46,948 		120 of 10000 with 75.00% 	 Time used:  0.76 sec
2023-04-03 18:18:47,585 		144 of 10000 with 75.69% 	 Time used:  0.64 sec
2023-04-03 18:18:48,285 		168 of 10000 with 75.60% 	 Time used:  0.70 sec
2023-04-03 18:18:49,001 		192 of 10000 with 77.08% 	 Time used:  0.72 sec
2023-04-03 18:18:49,693 		216 of 10000 with 78.70% 	 Time used:  0.69 sec
2023-04-03 18:18:50,329 		240 of 10000 with 77.50% 	 Time used:  0.64 sec
2023-04-03 18:18:51,025 		264 of 10000 with 77.27% 	 Time used:  0.70 sec
2023-04-03 18:18:51,751 		288 of 10000 with 77.43% 	 Time used:  0.73 sec
2023-04-03 18:18:52,569 		312 of 10000 with 77.24% 	 Time used:  0.82 sec
2023-04-03 18:18:53,300 		336 of 10000 with 77.68% 	 Time used:  0.73 sec
2023-04-03 18:18:53,977 		360 of 10000 with 77.22% 	 Time used:  0.68 sec
2023-04-03 18:18:54,627 		384 of 10000 with 77.08% 	 Time used:  0.65 sec
2023-04-03 18:18:55,311 		408 of 10000 with 77.45% 	 Time used:  0.68 sec
2023-04-03 18:18:56,019 		432 of 10000 with 76.85% 	 Time used:  0.71 sec
2023-04-03 18:18:56,713 		456 of 10000 with 76.54% 	 Time used:  0.69 sec
2023-04-03 18:18:57,490 		480 of 10000 with 76.04% 	 Time used:  0.78 sec
2023-04-03 18:18:58,300 		504 of 10000 with 76.79% 	 Time used:  0.81 sec
2023-04-03 18:18:59,100 		528 of 10000 with 77.27% 	 Time used:  0.80 sec
2023-04-03 18:18:59,779 		552 of 10000 with 77.54% 	 Time used:  0.68 sec
2023-04-03 18:19:00,519 		576 of 10000 with 77.78% 	 Time used:  0.74 sec
2023-04-03 18:19:01,217 		600 of 10000 with 78.00% 	 Time used:  0.70 sec
2023-04-03 18:19:01,973 		624 of 10000 with 78.21% 	 Time used:  0.76 sec
2023-04-03 18:19:02,653 		648 of 10000 with 78.55% 	 Time used:  0.68 sec
2023-04-03 18:19:03,344 		672 of 10000 with 78.42% 	 Time used:  0.69 sec
2023-04-03 18:19:04,079 		696 of 10000 with 77.59% 	 Time used:  0.73 sec
2023-04-03 18:19:04,825 		720 of 10000 with 77.78% 	 Time used:  0.75 sec
2023-04-03 18:19:05,563 		744 of 10000 with 77.55% 	 Time used:  0.74 sec
2023-04-03 18:19:06,295 		768 of 10000 with 77.34% 	 Time used:  0.73 sec
2023-04-03 18:19:07,014 		792 of 10000 with 77.40% 	 Time used:  0.72 sec
2023-04-03 18:19:07,772 		816 of 10000 with 77.21% 	 Time used:  0.76 sec
2023-04-03 18:19:08,482 		840 of 10000 with 77.26% 	 Time used:  0.71 sec
2023-04-03 18:19:09,132 		864 of 10000 with 77.31% 	 Time used:  0.65 sec
2023-04-03 18:19:09,814 		888 of 10000 with 77.59% 	 Time used:  0.68 sec
2023-04-03 18:19:10,502 		912 of 10000 with 77.52% 	 Time used:  0.69 sec
2023-04-03 18:19:11,200 		936 of 10000 with 77.35% 	 Time used:  0.70 sec
2023-04-03 18:19:11,884 		960 of 10000 with 77.40% 	 Time used:  0.68 sec
2023-04-03 18:19:12,530 		984 of 10000 with 77.44% 	 Time used:  0.65 sec
2023-04-03 18:19:13,204 		1008 of 10000 with 77.48% 	 Time used:  0.67 sec
2023-04-03 18:19:13,902 		1032 of 10000 with 77.62% 	 Time used:  0.70 sec
2023-04-03 18:19:14,614 		1056 of 10000 with 77.46% 	 Time used:  0.71 sec
2023-04-03 18:19:15,344 		1080 of 10000 with 77.31% 	 Time used:  0.73 sec
2023-04-03 18:19:16,013 		1104 of 10000 with 77.26% 	 Time used:  0.67 sec
2023-04-03 18:19:16,891 		1128 of 10000 with 77.22% 	 Time used:  0.88 sec
2023-04-03 18:19:17,621 		1152 of 10000 with 76.91% 	 Time used:  0.73 sec
2023-04-03 18:19:18,324 		1176 of 10000 with 76.96% 	 Time used:  0.70 sec
2023-04-03 18:19:19,035 		1200 of 10000 with 76.92% 	 Time used:  0.71 sec
2023-04-03 18:19:19,800 		1224 of 10000 with 77.04% 	 Time used:  0.76 sec
2023-04-03 18:19:20,480 		1248 of 10000 with 77.08% 	 Time used:  0.68 sec
2023-04-03 18:19:21,170 		1272 of 10000 with 76.97% 	 Time used:  0.69 sec
2023-04-03 18:19:21,861 		1296 of 10000 with 77.08% 	 Time used:  0.69 sec
2023-04-03 18:19:22,515 		1320 of 10000 with 77.20% 	 Time used:  0.65 sec
2023-04-03 18:19:23,286 		1344 of 10000 with 77.08% 	 Time used:  0.77 sec
2023-04-03 18:19:23,933 		1368 of 10000 with 77.12% 	 Time used:  0.65 sec
2023-04-03 18:19:24,690 		1392 of 10000 with 76.94% 	 Time used:  0.76 sec
2023-04-03 18:19:25,389 		1416 of 10000 with 76.91% 	 Time used:  0.70 sec
2023-04-03 18:19:26,122 		1440 of 10000 with 76.88% 	 Time used:  0.73 sec
2023-04-03 18:19:26,811 		1464 of 10000 with 76.98% 	 Time used:  0.69 sec
2023-04-03 18:19:27,514 		1488 of 10000 with 76.81% 	 Time used:  0.70 sec
2023-04-03 18:19:28,224 		1512 of 10000 with 76.59% 	 Time used:  0.71 sec
2023-04-03 18:19:28,953 		1536 of 10000 with 76.63% 	 Time used:  0.73 sec
2023-04-03 18:19:29,698 		1560 of 10000 with 76.54% 	 Time used:  0.75 sec
2023-04-03 18:19:30,434 		1584 of 10000 with 76.52% 	 Time used:  0.74 sec
2023-04-03 18:19:31,233 		1608 of 10000 with 76.37% 	 Time used:  0.80 sec
2023-04-03 18:19:32,028 		1632 of 10000 with 76.47% 	 Time used:  0.79 sec
2023-04-03 18:19:32,729 		1656 of 10000 with 76.57% 	 Time used:  0.70 sec
2023-04-03 18:19:33,402 		1680 of 10000 with 76.79% 	 Time used:  0.67 sec
2023-04-03 18:19:34,076 		1704 of 10000 with 76.82% 	 Time used:  0.67 sec
2023-04-03 18:19:34,770 		1728 of 10000 with 76.68% 	 Time used:  0.69 sec
2023-04-03 18:19:35,505 		1752 of 10000 with 76.54% 	 Time used:  0.73 sec
2023-04-03 18:19:36,202 		1776 of 10000 with 76.58% 	 Time used:  0.70 sec
2023-04-03 18:19:36,966 		1800 of 10000 with 76.61% 	 Time used:  0.76 sec
2023-04-03 18:19:37,728 		1824 of 10000 with 76.54% 	 Time used:  0.76 sec
2023-04-03 18:19:38,422 		1848 of 10000 with 76.62% 	 Time used:  0.69 sec
2023-04-03 18:19:39,111 		1872 of 10000 with 76.71% 	 Time used:  0.69 sec
2023-04-03 18:19:39,835 		1896 of 10000 with 76.74% 	 Time used:  0.72 sec
2023-04-03 18:19:40,536 		1920 of 10000 with 76.88% 	 Time used:  0.70 sec
2023-04-03 18:19:41,490 		1944 of 10000 with 76.54% 	 Time used:  0.80 sec
2023-04-03 18:19:42,250 		1968 of 10000 with 76.58% 	 Time used:  0.76 sec
2023-04-03 18:19:42,950 		1992 of 10000 with 76.56% 	 Time used:  0.70 sec
2023-04-03 18:19:43,751 		2016 of 10000 with 76.34% 	 Time used:  0.80 sec
2023-04-03 18:19:44,456 		2040 of 10000 with 76.13% 	 Time used:  0.71 sec
2023-04-03 18:19:45,160 		2064 of 10000 with 76.07% 	 Time used:  0.70 sec
2023-04-03 18:19:45,858 		2088 of 10000 with 76.05% 	 Time used:  0.70 sec
2023-04-03 18:19:46,520 		2112 of 10000 with 76.09% 	 Time used:  0.66 sec
2023-04-03 18:19:47,214 		2136 of 10000 with 76.17% 	 Time used:  0.69 sec
2023-04-03 18:19:47,952 		2160 of 10000 with 76.30% 	 Time used:  0.74 sec
2023-04-03 18:19:48,680 		2184 of 10000 with 76.28% 	 Time used:  0.73 sec
2023-04-03 18:19:49,401 		2208 of 10000 with 76.22% 	 Time used:  0.72 sec
2023-04-03 18:19:50,095 		2232 of 10000 with 76.30% 	 Time used:  0.69 sec
2023-04-03 18:19:50,823 		2256 of 10000 with 76.15% 	 Time used:  0.73 sec
2023-04-03 18:19:51,557 		2280 of 10000 with 76.23% 	 Time used:  0.73 sec
2023-04-03 18:19:52,247 		2304 of 10000 with 76.17% 	 Time used:  0.69 sec
2023-04-03 18:19:52,939 		2328 of 10000 with 76.07% 	 Time used:  0.69 sec
2023-04-03 18:19:53,707 		2352 of 10000 with 76.28% 	 Time used:  0.77 sec
2023-04-03 18:19:54,550 		2376 of 10000 with 76.26% 	 Time used:  0.84 sec
2023-04-03 18:19:55,250 		2400 of 10000 with 76.42% 	 Time used:  0.70 sec
2023-04-03 18:19:56,049 		2424 of 10000 with 76.40% 	 Time used:  0.80 sec
2023-04-03 18:19:56,731 		2448 of 10000 with 76.39% 	 Time used:  0.68 sec
2023-04-03 18:19:57,465 		2472 of 10000 with 76.38% 	 Time used:  0.73 sec
2023-04-03 18:19:58,196 		2496 of 10000 with 76.40% 	 Time used:  0.73 sec
2023-04-03 18:19:58,902 		2520 of 10000 with 76.35% 	 Time used:  0.71 sec
2023-04-03 18:19:59,682 		2544 of 10000 with 76.22% 	 Time used:  0.78 sec
2023-04-03 18:20:00,491 		2568 of 10000 with 76.36% 	 Time used:  0.81 sec
2023-04-03 18:20:01,315 		2592 of 10000 with 76.31% 	 Time used:  0.82 sec
2023-04-03 18:20:02,046 		2616 of 10000 with 76.22% 	 Time used:  0.73 sec
2023-04-03 18:20:02,759 		2640 of 10000 with 76.25% 	 Time used:  0.71 sec
2023-04-03 18:20:03,484 		2664 of 10000 with 76.24% 	 Time used:  0.72 sec
2023-04-03 18:20:04,174 		2688 of 10000 with 76.26% 	 Time used:  0.69 sec
2023-04-03 18:20:04,880 		2712 of 10000 with 76.25% 	 Time used:  0.71 sec
2023-04-03 18:20:05,535 		2736 of 10000 with 76.21% 	 Time used:  0.66 sec
2023-04-03 18:20:06,212 		2760 of 10000 with 76.12% 	 Time used:  0.68 sec
2023-04-03 18:20:07,005 		2784 of 10000 with 76.08% 	 Time used:  0.79 sec
2023-04-03 18:20:07,666 		2808 of 10000 with 76.10% 	 Time used:  0.66 sec
2023-04-03 18:20:08,356 		2832 of 10000 with 76.20% 	 Time used:  0.69 sec
2023-04-03 18:20:09,053 		2856 of 10000 with 76.02% 	 Time used:  0.70 sec
2023-04-03 18:20:09,739 		2880 of 10000 with 76.11% 	 Time used:  0.69 sec
2023-04-03 18:20:10,480 		2904 of 10000 with 76.17% 	 Time used:  0.74 sec
2023-04-03 18:20:11,183 		2928 of 10000 with 76.23% 	 Time used:  0.70 sec
2023-04-03 18:20:12,090 		2952 of 10000 with 76.29% 	 Time used:  0.91 sec
2023-04-03 18:20:12,794 		2976 of 10000 with 76.28% 	 Time used:  0.70 sec
2023-04-03 18:20:13,513 		3000 of 10000 with 76.10% 	 Time used:  0.72 sec
2023-04-03 18:20:14,217 		3024 of 10000 with 76.16% 	 Time used:  0.70 sec
2023-04-03 18:20:14,948 		3048 of 10000 with 76.18% 	 Time used:  0.73 sec
2023-04-03 18:20:15,632 		3072 of 10000 with 76.17% 	 Time used:  0.68 sec
2023-04-03 18:20:16,354 		3096 of 10000 with 76.07% 	 Time used:  0.72 sec
2023-04-03 18:20:17,049 		3120 of 10000 with 76.06% 	 Time used:  0.70 sec
2023-04-03 18:20:17,816 		3144 of 10000 with 76.05% 	 Time used:  0.77 sec
2023-04-03 18:20:18,567 		3168 of 10000 with 76.10% 	 Time used:  0.75 sec
2023-04-03 18:20:19,282 		3192 of 10000 with 76.13% 	 Time used:  0.71 sec
2023-04-03 18:20:20,022 		3216 of 10000 with 76.09% 	 Time used:  0.74 sec
2023-04-03 18:20:20,794 		3240 of 10000 with 76.05% 	 Time used:  0.77 sec
2023-04-03 18:20:21,506 		3264 of 10000 with 76.16% 	 Time used:  0.71 sec
2023-04-03 18:20:22,236 		3288 of 10000 with 76.25% 	 Time used:  0.73 sec
2023-04-03 18:20:22,914 		3312 of 10000 with 76.36% 	 Time used:  0.68 sec
2023-04-03 18:20:23,649 		3336 of 10000 with 76.20% 	 Time used:  0.73 sec
2023-04-03 18:20:24,341 		3360 of 10000 with 76.13% 	 Time used:  0.69 sec
2023-04-03 18:20:25,086 		3384 of 10000 with 76.18% 	 Time used:  0.75 sec
2023-04-03 18:20:25,774 		3408 of 10000 with 76.14% 	 Time used:  0.69 sec
2023-04-03 18:20:26,465 		3432 of 10000 with 76.08% 	 Time used:  0.69 sec
2023-04-03 18:20:27,154 		3456 of 10000 with 75.98% 	 Time used:  0.69 sec
2023-04-03 18:20:27,914 		3480 of 10000 with 75.98% 	 Time used:  0.76 sec
2023-04-03 18:20:28,605 		3504 of 10000 with 75.94% 	 Time used:  0.69 sec
2023-04-03 18:20:29,338 		3528 of 10000 with 75.91% 	 Time used:  0.73 sec
2023-04-03 18:20:30,001 		3552 of 10000 with 75.99% 	 Time used:  0.66 sec
2023-04-03 18:20:30,715 		3576 of 10000 with 76.06% 	 Time used:  0.71 sec
2023-04-03 18:20:31,475 		3600 of 10000 with 76.08% 	 Time used:  0.76 sec
2023-04-03 18:20:32,250 		3624 of 10000 with 76.02% 	 Time used:  0.78 sec
2023-04-03 18:20:33,001 		3648 of 10000 with 76.07% 	 Time used:  0.75 sec
2023-04-03 18:20:33,784 		3672 of 10000 with 76.14% 	 Time used:  0.78 sec
2023-04-03 18:20:34,511 		3696 of 10000 with 76.16% 	 Time used:  0.73 sec
2023-04-03 18:20:35,278 		3720 of 10000 with 76.24% 	 Time used:  0.77 sec
2023-04-03 18:20:36,035 		3744 of 10000 with 76.26% 	 Time used:  0.76 sec
2023-04-03 18:20:36,717 		3768 of 10000 with 76.27% 	 Time used:  0.68 sec
2023-04-03 18:20:37,468 		3792 of 10000 with 76.29% 	 Time used:  0.75 sec
2023-04-03 18:20:38,158 		3816 of 10000 with 76.28% 	 Time used:  0.69 sec
2023-04-03 18:20:38,852 		3840 of 10000 with 76.30% 	 Time used:  0.69 sec
2023-04-03 18:20:39,611 		3864 of 10000 with 76.37% 	 Time used:  0.76 sec
2023-04-03 18:20:40,346 		3888 of 10000 with 76.36% 	 Time used:  0.73 sec
2023-04-03 18:20:41,098 		3912 of 10000 with 76.30% 	 Time used:  0.75 sec
2023-04-03 18:20:41,834 		3936 of 10000 with 76.35% 	 Time used:  0.74 sec
2023-04-03 18:20:42,553 		3960 of 10000 with 76.34% 	 Time used:  0.72 sec
2023-04-03 18:20:43,278 		3984 of 10000 with 76.36% 	 Time used:  0.72 sec
2023-04-03 18:20:43,978 		4008 of 10000 with 76.37% 	 Time used:  0.70 sec
2023-04-03 18:20:44,690 		4032 of 10000 with 76.44% 	 Time used:  0.71 sec
2023-04-03 18:20:45,389 		4056 of 10000 with 76.38% 	 Time used:  0.70 sec
2023-04-03 18:20:46,102 		4080 of 10000 with 76.42% 	 Time used:  0.71 sec
2023-04-03 18:20:46,792 		4104 of 10000 with 76.46% 	 Time used:  0.69 sec
2023-04-03 18:20:47,487 		4128 of 10000 with 76.45% 	 Time used:  0.69 sec
2023-04-03 18:20:48,191 		4152 of 10000 with 76.47% 	 Time used:  0.70 sec
2023-04-03 18:20:48,889 		4176 of 10000 with 76.53% 	 Time used:  0.70 sec
2023-04-03 18:20:49,592 		4200 of 10000 with 76.60% 	 Time used:  0.70 sec
2023-04-03 18:20:50,301 		4224 of 10000 with 76.61% 	 Time used:  0.71 sec
2023-04-03 18:20:50,981 		4248 of 10000 with 76.65% 	 Time used:  0.68 sec
2023-04-03 18:20:51,697 		4272 of 10000 with 76.71% 	 Time used:  0.72 sec
2023-04-03 18:20:52,436 		4296 of 10000 with 76.68% 	 Time used:  0.74 sec
2023-04-03 18:20:53,134 		4320 of 10000 with 76.60% 	 Time used:  0.70 sec
2023-04-03 18:20:53,832 		4344 of 10000 with 76.63% 	 Time used:  0.70 sec
2023-04-03 18:20:54,556 		4368 of 10000 with 76.63% 	 Time used:  0.72 sec
2023-04-03 18:20:55,292 		4392 of 10000 with 76.68% 	 Time used:  0.74 sec
2023-04-03 18:20:56,032 		4416 of 10000 with 76.65% 	 Time used:  0.74 sec
2023-04-03 18:20:56,694 		4440 of 10000 with 76.62% 	 Time used:  0.66 sec
2023-04-03 18:20:57,412 		4464 of 10000 with 76.66% 	 Time used:  0.72 sec
2023-04-03 18:20:58,092 		4488 of 10000 with 76.58% 	 Time used:  0.68 sec
2023-04-03 18:20:58,770 		4512 of 10000 with 76.55% 	 Time used:  0.68 sec
2023-04-03 18:20:59,526 		4536 of 10000 with 76.54% 	 Time used:  0.76 sec
2023-04-03 18:21:00,177 		4560 of 10000 with 76.56% 	 Time used:  0.65 sec
2023-04-03 18:21:00,884 		4584 of 10000 with 76.55% 	 Time used:  0.71 sec
2023-04-03 18:21:01,615 		4608 of 10000 with 76.54% 	 Time used:  0.73 sec
2023-04-03 18:21:02,341 		4632 of 10000 with 76.53% 	 Time used:  0.73 sec
2023-04-03 18:21:03,069 		4656 of 10000 with 76.52% 	 Time used:  0.73 sec
2023-04-03 18:21:03,818 		4680 of 10000 with 76.58% 	 Time used:  0.75 sec
2023-04-03 18:21:04,478 		4704 of 10000 with 76.64% 	 Time used:  0.66 sec
2023-04-03 18:21:05,171 		4728 of 10000 with 76.63% 	 Time used:  0.69 sec
2023-04-03 18:21:05,921 		4752 of 10000 with 76.60% 	 Time used:  0.75 sec
2023-04-03 18:21:06,580 		4776 of 10000 with 76.63% 	 Time used:  0.66 sec
2023-04-03 18:21:07,303 		4800 of 10000 with 76.58% 	 Time used:  0.72 sec
2023-04-03 18:21:07,976 		4824 of 10000 with 76.60% 	 Time used:  0.67 sec
2023-04-03 18:21:08,697 		4848 of 10000 with 76.51% 	 Time used:  0.72 sec
2023-04-03 18:21:09,379 		4872 of 10000 with 76.56% 	 Time used:  0.68 sec
2023-04-03 18:21:10,090 		4896 of 10000 with 76.53% 	 Time used:  0.71 sec
2023-04-03 18:21:10,774 		4920 of 10000 with 76.57% 	 Time used:  0.68 sec
2023-04-03 18:21:11,443 		4944 of 10000 with 76.54% 	 Time used:  0.67 sec
2023-04-03 18:21:12,199 		4968 of 10000 with 76.43% 	 Time used:  0.76 sec
2023-04-03 18:21:12,955 		4992 of 10000 with 76.40% 	 Time used:  0.76 sec
2023-04-03 18:21:13,629 		5016 of 10000 with 76.40% 	 Time used:  0.67 sec
2023-04-03 18:21:14,270 		5040 of 10000 with 76.43% 	 Time used:  0.64 sec
2023-04-03 18:21:15,051 		5064 of 10000 with 76.40% 	 Time used:  0.78 sec
2023-04-03 18:21:15,776 		5088 of 10000 with 76.40% 	 Time used:  0.72 sec
2023-04-03 18:21:16,468 		5112 of 10000 with 76.33% 	 Time used:  0.69 sec
2023-04-03 18:21:17,267 		5136 of 10000 with 76.29% 	 Time used:  0.80 sec
2023-04-03 18:21:17,983 		5160 of 10000 with 76.26% 	 Time used:  0.72 sec
2023-04-03 18:21:18,760 		5184 of 10000 with 76.20% 	 Time used:  0.78 sec
2023-04-03 18:21:19,500 		5208 of 10000 with 76.15% 	 Time used:  0.74 sec
2023-04-03 18:21:20,220 		5232 of 10000 with 76.11% 	 Time used:  0.72 sec
2023-04-03 18:21:20,920 		5256 of 10000 with 76.01% 	 Time used:  0.70 sec
2023-04-03 18:21:21,629 		5280 of 10000 with 76.06% 	 Time used:  0.71 sec
2023-04-03 18:21:22,362 		5304 of 10000 with 76.02% 	 Time used:  0.73 sec
2023-04-03 18:21:23,053 		5328 of 10000 with 75.98% 	 Time used:  0.69 sec
2023-04-03 18:21:23,777 		5352 of 10000 with 76.01% 	 Time used:  0.72 sec
2023-04-03 18:21:24,496 		5376 of 10000 with 76.02% 	 Time used:  0.72 sec
2023-04-03 18:21:25,203 		5400 of 10000 with 75.96% 	 Time used:  0.71 sec
2023-04-03 18:21:25,895 		5424 of 10000 with 75.98% 	 Time used:  0.69 sec
2023-04-03 18:21:26,627 		5448 of 10000 with 75.94% 	 Time used:  0.73 sec
2023-04-03 18:21:27,281 		5472 of 10000 with 75.93% 	 Time used:  0.65 sec
2023-04-03 18:21:28,023 		5496 of 10000 with 75.98% 	 Time used:  0.74 sec
2023-04-03 18:21:28,785 		5520 of 10000 with 75.94% 	 Time used:  0.76 sec
2023-04-03 18:21:29,487 		5544 of 10000 with 75.94% 	 Time used:  0.70 sec
2023-04-03 18:21:30,231 		5568 of 10000 with 75.88% 	 Time used:  0.74 sec
2023-04-03 18:21:30,942 		5592 of 10000 with 75.89% 	 Time used:  0.71 sec
2023-04-03 18:21:31,677 		5616 of 10000 with 75.89% 	 Time used:  0.74 sec
2023-04-03 18:21:32,378 		5640 of 10000 with 75.90% 	 Time used:  0.70 sec
2023-04-03 18:21:33,115 		5664 of 10000 with 75.83% 	 Time used:  0.74 sec
2023-04-03 18:21:33,863 		5688 of 10000 with 75.88% 	 Time used:  0.75 sec
2023-04-03 18:21:34,599 		5712 of 10000 with 75.91% 	 Time used:  0.74 sec
2023-04-03 18:21:35,366 		5736 of 10000 with 75.89% 	 Time used:  0.77 sec
2023-04-03 18:21:36,099 		5760 of 10000 with 75.89% 	 Time used:  0.73 sec
2023-04-03 18:21:36,831 		5784 of 10000 with 75.90% 	 Time used:  0.73 sec
2023-04-03 18:21:37,586 		5808 of 10000 with 75.95% 	 Time used:  0.75 sec
2023-04-03 18:21:38,265 		5832 of 10000 with 75.89% 	 Time used:  0.68 sec
2023-04-03 18:21:39,015 		5856 of 10000 with 75.85% 	 Time used:  0.75 sec
2023-04-03 18:21:39,753 		5880 of 10000 with 75.80% 	 Time used:  0.74 sec
2023-04-03 18:21:40,420 		5904 of 10000 with 75.78% 	 Time used:  0.67 sec
2023-04-03 18:21:41,081 		5928 of 10000 with 75.74% 	 Time used:  0.66 sec
2023-04-03 18:21:41,800 		5952 of 10000 with 75.74% 	 Time used:  0.72 sec
2023-04-03 18:21:42,559 		5976 of 10000 with 75.72% 	 Time used:  0.76 sec
2023-04-03 18:21:43,246 		6000 of 10000 with 75.68% 	 Time used:  0.69 sec
2023-04-03 18:21:43,951 		6024 of 10000 with 75.65% 	 Time used:  0.70 sec
2023-04-03 18:21:44,614 		6048 of 10000 with 75.64% 	 Time used:  0.66 sec
2023-04-03 18:21:45,354 		6072 of 10000 with 75.61% 	 Time used:  0.74 sec
2023-04-03 18:21:46,049 		6096 of 10000 with 75.64% 	 Time used:  0.69 sec
2023-04-03 18:21:46,752 		6120 of 10000 with 75.69% 	 Time used:  0.70 sec
2023-04-03 18:21:47,464 		6144 of 10000 with 75.67% 	 Time used:  0.71 sec
2023-04-03 18:21:48,191 		6168 of 10000 with 75.63% 	 Time used:  0.73 sec
2023-04-03 18:21:48,877 		6192 of 10000 with 75.65% 	 Time used:  0.69 sec
2023-04-03 18:21:49,599 		6216 of 10000 with 75.68% 	 Time used:  0.72 sec
2023-04-03 18:21:50,297 		6240 of 10000 with 75.72% 	 Time used:  0.70 sec
2023-04-03 18:21:50,930 		6264 of 10000 with 75.73% 	 Time used:  0.63 sec
2023-04-03 18:21:51,666 		6288 of 10000 with 75.80% 	 Time used:  0.74 sec
2023-04-03 18:21:52,420 		6312 of 10000 with 75.82% 	 Time used:  0.75 sec
2023-04-03 18:21:53,103 		6336 of 10000 with 75.88% 	 Time used:  0.68 sec
2023-04-03 18:21:53,812 		6360 of 10000 with 75.91% 	 Time used:  0.71 sec
2023-04-03 18:21:54,509 		6384 of 10000 with 75.89% 	 Time used:  0.70 sec
2023-04-03 18:21:55,269 		6408 of 10000 with 75.89% 	 Time used:  0.76 sec
2023-04-03 18:21:55,997 		6432 of 10000 with 75.90% 	 Time used:  0.73 sec
2023-04-03 18:21:56,681 		6456 of 10000 with 75.87% 	 Time used:  0.68 sec
2023-04-03 18:21:57,322 		6480 of 10000 with 75.90% 	 Time used:  0.64 sec
2023-04-03 18:21:58,000 		6504 of 10000 with 75.89% 	 Time used:  0.68 sec
2023-04-03 18:21:58,786 		6528 of 10000 with 75.90% 	 Time used:  0.79 sec
2023-04-03 18:21:59,502 		6552 of 10000 with 75.87% 	 Time used:  0.72 sec
2023-04-03 18:22:00,159 		6576 of 10000 with 75.88% 	 Time used:  0.66 sec
2023-04-03 18:22:00,873 		6600 of 10000 with 75.88% 	 Time used:  0.71 sec
2023-04-03 18:22:01,626 		6624 of 10000 with 75.94% 	 Time used:  0.75 sec
2023-04-03 18:22:02,356 		6648 of 10000 with 75.95% 	 Time used:  0.73 sec
2023-04-03 18:22:03,041 		6672 of 10000 with 75.99% 	 Time used:  0.68 sec
2023-04-03 18:22:03,857 		6696 of 10000 with 75.97% 	 Time used:  0.82 sec
2023-04-03 18:22:04,619 		6720 of 10000 with 75.98% 	 Time used:  0.76 sec
2023-04-03 18:22:05,267 		6744 of 10000 with 75.96% 	 Time used:  0.65 sec
2023-04-03 18:22:06,023 		6768 of 10000 with 75.96% 	 Time used:  0.76 sec
2023-04-03 18:22:06,733 		6792 of 10000 with 75.96% 	 Time used:  0.71 sec
2023-04-03 18:22:07,466 		6816 of 10000 with 75.98% 	 Time used:  0.73 sec
2023-04-03 18:22:08,169 		6840 of 10000 with 76.01% 	 Time used:  0.70 sec
2023-04-03 18:22:08,939 		6864 of 10000 with 76.03% 	 Time used:  0.77 sec
2023-04-03 18:22:09,629 		6888 of 10000 with 76.03% 	 Time used:  0.69 sec
2023-04-03 18:22:10,337 		6912 of 10000 with 76.07% 	 Time used:  0.71 sec
2023-04-03 18:22:11,116 		6936 of 10000 with 76.02% 	 Time used:  0.78 sec
2023-04-03 18:22:11,841 		6960 of 10000 with 76.02% 	 Time used:  0.72 sec
2023-04-03 18:22:12,593 		6984 of 10000 with 75.99% 	 Time used:  0.75 sec
2023-04-03 18:22:13,248 		7008 of 10000 with 75.93% 	 Time used:  0.66 sec
2023-04-03 18:22:13,979 		7032 of 10000 with 75.94% 	 Time used:  0.73 sec
2023-04-03 18:22:14,655 		7056 of 10000 with 75.94% 	 Time used:  0.68 sec
2023-04-03 18:22:15,366 		7080 of 10000 with 75.96% 	 Time used:  0.71 sec
2023-04-03 18:22:16,086 		7104 of 10000 with 75.97% 	 Time used:  0.72 sec
2023-04-03 18:22:16,750 		7128 of 10000 with 75.93% 	 Time used:  0.66 sec
2023-04-03 18:22:17,420 		7152 of 10000 with 75.94% 	 Time used:  0.67 sec
2023-04-03 18:22:18,131 		7176 of 10000 with 75.96% 	 Time used:  0.71 sec
2023-04-03 18:22:18,857 		7200 of 10000 with 76.00% 	 Time used:  0.73 sec
2023-04-03 18:22:19,623 		7224 of 10000 with 75.97% 	 Time used:  0.77 sec
2023-04-03 18:22:20,288 		7248 of 10000 with 75.99% 	 Time used:  0.66 sec
2023-04-03 18:22:20,993 		7272 of 10000 with 75.99% 	 Time used:  0.70 sec
2023-04-03 18:22:21,729 		7296 of 10000 with 76.01% 	 Time used:  0.74 sec
2023-04-03 18:22:22,390 		7320 of 10000 with 76.01% 	 Time used:  0.66 sec
2023-04-03 18:22:23,086 		7344 of 10000 with 76.09% 	 Time used:  0.70 sec
2023-04-03 18:22:24,012 		7368 of 10000 with 76.11% 	 Time used:  0.93 sec
2023-04-03 18:22:24,757 		7392 of 10000 with 76.11% 	 Time used:  0.74 sec
2023-04-03 18:22:25,509 		7416 of 10000 with 76.07% 	 Time used:  0.75 sec
2023-04-03 18:22:26,189 		7440 of 10000 with 76.06% 	 Time used:  0.68 sec
2023-04-03 18:22:26,889 		7464 of 10000 with 76.00% 	 Time used:  0.70 sec
2023-04-03 18:22:27,562 		7488 of 10000 with 76.07% 	 Time used:  0.67 sec
2023-04-03 18:22:28,338 		7512 of 10000 with 76.08% 	 Time used:  0.78 sec
2023-04-03 18:22:29,030 		7536 of 10000 with 76.13% 	 Time used:  0.69 sec
2023-04-03 18:22:29,782 		7560 of 10000 with 76.15% 	 Time used:  0.75 sec
2023-04-03 18:22:30,469 		7584 of 10000 with 76.20% 	 Time used:  0.69 sec
2023-04-03 18:22:31,161 		7608 of 10000 with 76.20% 	 Time used:  0.69 sec
2023-04-03 18:22:31,857 		7632 of 10000 with 76.19% 	 Time used:  0.70 sec
2023-04-03 18:22:32,550 		7656 of 10000 with 76.24% 	 Time used:  0.69 sec
2023-04-03 18:22:33,266 		7680 of 10000 with 76.24% 	 Time used:  0.72 sec
2023-04-03 18:22:33,978 		7704 of 10000 with 76.27% 	 Time used:  0.71 sec
2023-04-03 18:22:34,756 		7728 of 10000 with 76.28% 	 Time used:  0.78 sec
2023-04-03 18:22:35,416 		7752 of 10000 with 76.28% 	 Time used:  0.66 sec
2023-04-03 18:22:36,074 		7776 of 10000 with 76.30% 	 Time used:  0.66 sec
2023-04-03 18:22:36,798 		7800 of 10000 with 76.26% 	 Time used:  0.72 sec
2023-04-03 18:22:37,597 		7824 of 10000 with 76.28% 	 Time used:  0.80 sec
2023-04-03 18:22:38,336 		7848 of 10000 with 76.22% 	 Time used:  0.74 sec
2023-04-03 18:22:39,020 		7872 of 10000 with 76.22% 	 Time used:  0.68 sec
2023-04-03 18:22:39,707 		7896 of 10000 with 76.23% 	 Time used:  0.69 sec
2023-04-03 18:22:40,439 		7920 of 10000 with 76.21% 	 Time used:  0.73 sec
2023-04-03 18:22:41,183 		7944 of 10000 with 76.21% 	 Time used:  0.74 sec
2023-04-03 18:22:41,979 		7968 of 10000 with 76.22% 	 Time used:  0.80 sec
2023-04-03 18:22:42,646 		7992 of 10000 with 76.23% 	 Time used:  0.67 sec
2023-04-03 18:22:43,334 		8016 of 10000 with 76.26% 	 Time used:  0.69 sec
2023-04-03 18:22:43,983 		8040 of 10000 with 76.28% 	 Time used:  0.65 sec
2023-04-03 18:22:44,649 		8064 of 10000 with 76.30% 	 Time used:  0.67 sec
2023-04-03 18:22:45,412 		8088 of 10000 with 76.29% 	 Time used:  0.76 sec
2023-04-03 18:22:46,154 		8112 of 10000 with 76.28% 	 Time used:  0.74 sec
2023-04-03 18:22:46,874 		8136 of 10000 with 76.23% 	 Time used:  0.72 sec
2023-04-03 18:22:47,606 		8160 of 10000 with 76.21% 	 Time used:  0.73 sec
2023-04-03 18:22:48,301 		8184 of 10000 with 76.22% 	 Time used:  0.69 sec
2023-04-03 18:22:49,023 		8208 of 10000 with 76.22% 	 Time used:  0.72 sec
2023-04-03 18:22:49,773 		8232 of 10000 with 76.20% 	 Time used:  0.75 sec
2023-04-03 18:22:50,506 		8256 of 10000 with 76.22% 	 Time used:  0.73 sec
2023-04-03 18:22:51,203 		8280 of 10000 with 76.23% 	 Time used:  0.70 sec
2023-04-03 18:22:51,947 		8304 of 10000 with 76.20% 	 Time used:  0.74 sec
2023-04-03 18:22:52,681 		8328 of 10000 with 76.16% 	 Time used:  0.73 sec
2023-04-03 18:22:53,349 		8352 of 10000 with 76.19% 	 Time used:  0.67 sec
2023-04-03 18:22:54,018 		8376 of 10000 with 76.19% 	 Time used:  0.67 sec
2023-04-03 18:22:54,743 		8400 of 10000 with 76.17% 	 Time used:  0.72 sec
2023-04-03 18:22:55,480 		8424 of 10000 with 76.20% 	 Time used:  0.74 sec
2023-04-03 18:22:56,173 		8448 of 10000 with 76.21% 	 Time used:  0.69 sec
2023-04-03 18:22:56,874 		8472 of 10000 with 76.18% 	 Time used:  0.70 sec
2023-04-03 18:22:57,594 		8496 of 10000 with 76.19% 	 Time used:  0.72 sec
2023-04-03 18:22:58,290 		8520 of 10000 with 76.24% 	 Time used:  0.70 sec
2023-04-03 18:22:59,028 		8544 of 10000 with 76.22% 	 Time used:  0.74 sec
2023-04-03 18:22:59,759 		8568 of 10000 with 76.26% 	 Time used:  0.73 sec
2023-04-03 18:23:00,451 		8592 of 10000 with 76.26% 	 Time used:  0.69 sec
2023-04-03 18:23:01,114 		8616 of 10000 with 76.29% 	 Time used:  0.66 sec
2023-04-03 18:23:01,884 		8640 of 10000 with 76.26% 	 Time used:  0.77 sec
2023-04-03 18:23:02,653 		8664 of 10000 with 76.28% 	 Time used:  0.77 sec
2023-04-03 18:23:03,390 		8688 of 10000 with 76.30% 	 Time used:  0.74 sec
2023-04-03 18:23:04,058 		8712 of 10000 with 76.30% 	 Time used:  0.67 sec
2023-04-03 18:23:04,797 		8736 of 10000 with 76.27% 	 Time used:  0.74 sec
2023-04-03 18:23:05,508 		8760 of 10000 with 76.27% 	 Time used:  0.71 sec
2023-04-03 18:23:06,226 		8784 of 10000 with 76.25% 	 Time used:  0.72 sec
2023-04-03 18:23:06,924 		8808 of 10000 with 76.23% 	 Time used:  0.70 sec
2023-04-03 18:23:07,567 		8832 of 10000 with 76.23% 	 Time used:  0.64 sec
2023-04-03 18:23:08,253 		8856 of 10000 with 76.24% 	 Time used:  0.69 sec
2023-04-03 18:23:08,922 		8880 of 10000 with 76.25% 	 Time used:  0.67 sec
2023-04-03 18:23:09,601 		8904 of 10000 with 76.26% 	 Time used:  0.68 sec
2023-04-03 18:23:10,281 		8928 of 10000 with 76.27% 	 Time used:  0.68 sec
2023-04-03 18:23:10,950 		8952 of 10000 with 76.24% 	 Time used:  0.67 sec
2023-04-03 18:23:11,588 		8976 of 10000 with 76.23% 	 Time used:  0.64 sec
2023-04-03 18:23:12,285 		9000 of 10000 with 76.22% 	 Time used:  0.70 sec
2023-04-03 18:23:12,998 		9024 of 10000 with 76.26% 	 Time used:  0.71 sec
2023-04-03 18:23:13,740 		9048 of 10000 with 76.22% 	 Time used:  0.74 sec
2023-04-03 18:23:14,417 		9072 of 10000 with 76.20% 	 Time used:  0.68 sec
2023-04-03 18:23:15,130 		9096 of 10000 with 76.21% 	 Time used:  0.71 sec
2023-04-03 18:23:15,844 		9120 of 10000 with 76.24% 	 Time used:  0.71 sec
2023-04-03 18:23:16,573 		9144 of 10000 with 76.19% 	 Time used:  0.73 sec
2023-04-03 18:23:17,274 		9168 of 10000 with 76.22% 	 Time used:  0.70 sec
2023-04-03 18:23:17,991 		9192 of 10000 with 76.24% 	 Time used:  0.72 sec
2023-04-03 18:23:18,818 		9216 of 10000 with 76.28% 	 Time used:  0.83 sec
2023-04-03 18:23:19,537 		9240 of 10000 with 76.24% 	 Time used:  0.72 sec
2023-04-03 18:23:20,224 		9264 of 10000 with 76.24% 	 Time used:  0.69 sec
2023-04-03 18:23:20,942 		9288 of 10000 with 76.24% 	 Time used:  0.72 sec
2023-04-03 18:23:21,676 		9312 of 10000 with 76.23% 	 Time used:  0.73 sec
2023-04-03 18:23:22,332 		9336 of 10000 with 76.24% 	 Time used:  0.66 sec
2023-04-03 18:23:23,048 		9360 of 10000 with 76.22% 	 Time used:  0.71 sec
2023-04-03 18:23:23,747 		9384 of 10000 with 76.18% 	 Time used:  0.70 sec
2023-04-03 18:23:24,421 		9408 of 10000 with 76.19% 	 Time used:  0.67 sec
2023-04-03 18:23:25,192 		9432 of 10000 with 76.17% 	 Time used:  0.77 sec
2023-04-03 18:23:25,892 		9456 of 10000 with 76.14% 	 Time used:  0.70 sec
2023-04-03 18:23:26,621 		9480 of 10000 with 76.12% 	 Time used:  0.73 sec
2023-04-03 18:23:27,444 		9504 of 10000 with 76.14% 	 Time used:  0.82 sec
2023-04-03 18:23:28,171 		9528 of 10000 with 76.12% 	 Time used:  0.73 sec
2023-04-03 18:23:28,910 		9552 of 10000 with 76.14% 	 Time used:  0.74 sec
2023-04-03 18:23:29,678 		9576 of 10000 with 76.16% 	 Time used:  0.77 sec
2023-04-03 18:23:30,375 		9600 of 10000 with 76.18% 	 Time used:  0.70 sec
2023-04-03 18:23:31,106 		9624 of 10000 with 76.17% 	 Time used:  0.73 sec
2023-04-03 18:23:31,884 		9648 of 10000 with 76.19% 	 Time used:  0.78 sec
2023-04-03 18:23:32,602 		9672 of 10000 with 76.19% 	 Time used:  0.72 sec
2023-04-03 18:23:33,401 		9696 of 10000 with 76.22% 	 Time used:  0.80 sec
2023-04-03 18:23:34,089 		9720 of 10000 with 76.26% 	 Time used:  0.69 sec
2023-04-03 18:23:34,783 		9744 of 10000 with 76.28% 	 Time used:  0.69 sec
2023-04-03 18:23:35,459 		9768 of 10000 with 76.24% 	 Time used:  0.68 sec
2023-04-03 18:23:36,104 		9792 of 10000 with 76.21% 	 Time used:  0.64 sec
2023-04-03 18:23:36,819 		9816 of 10000 with 76.20% 	 Time used:  0.72 sec
2023-04-03 18:23:37,528 		9840 of 10000 with 76.20% 	 Time used:  0.71 sec
2023-04-03 18:23:38,191 		9864 of 10000 with 76.21% 	 Time used:  0.66 sec
2023-04-03 18:23:38,914 		9888 of 10000 with 76.19% 	 Time used:  0.72 sec
2023-04-03 18:23:39,603 		9912 of 10000 with 76.20% 	 Time used:  0.69 sec
2023-04-03 18:23:40,288 		9936 of 10000 with 76.17% 	 Time used:  0.68 sec
2023-04-03 18:23:40,957 		9960 of 10000 with 76.19% 	 Time used:  0.67 sec
2023-04-03 18:23:41,636 		9984 of 10000 with 76.19% 	 Time used:  0.68 sec
2023-04-03 18:23:42,094 		10000 of 10000 with 76.20% 	 Time used:  0.46 sec
2023-04-03 18:23:42,095 
2023-04-03 18:23:42,096 			Learning rate: weights:   1.000e-05    
2023-04-03 18:23:42,096 			Last test performance: 76.20%
2023-04-03 18:23:42,096 ----------------
2023-04-03 18:23:56,134   97  =>  0    		Training 486 pattern with 81.46% 	Forward time: 	13.78 sec
2023-04-03 18:23:56,134 			Loss:    4.708e-01    			Backward time: 	 0.25 sec 
2023-04-03 18:23:56,135 ADAM: Layer 0 -> dw_min:1.0000e+00  dw_max:1.0000e+00 lr:1.0000e-05
2023-04-03 18:23:56,135 ADAM: Layer 1 -> dw_min:1.0000e+00  dw_max:1.0000e+00 lr:1.0000e-05
2023-04-03 18:23:56,135 ADAM: Layer 2 -> dw_min:9.9999e-01  dw_max:1.0000e+00 lr:1.0000e-05
2023-04-03 18:23:56,135 ADAM: Layer 3 -> dw_min:1.0000e+00  dw_max:1.0000e+00 lr:1.0000e-05
2023-04-03 18:23:56,155 			Learning rate: weights:   1.000e-05    
2023-04-03 18:23:56,155 			Last test performance: 76.20%
2023-04-03 18:23:56,155 ----------------
2023-04-03 18:24:10,757   97  =>  1    		Training 486 pattern with 77.92% 	Forward time: 	14.34 sec
2023-04-03 18:24:10,757 			Loss:    5.495e-01    			Backward time: 	 0.25 sec 
2023-04-03 18:24:10,757 ADAM: Layer 0 -> dw_min:1.0000e+00  dw_max:1.0000e+00 lr:1.0000e-05
2023-04-03 18:24:10,757 ADAM: Layer 1 -> dw_min:1.0000e+00  dw_max:1.0000e+00 lr:1.0000e-05
2023-04-03 18:24:10,758 ADAM: Layer 2 -> dw_min:9.9999e-01  dw_max:1.0000e+00 lr:1.0000e-05
2023-04-03 18:24:10,758 ADAM: Layer 3 -> dw_min:1.0000e+00  dw_max:1.0000e+00 lr:1.0000e-05
2023-04-03 18:24:10,778 			Learning rate: weights:   1.000e-05    
2023-04-03 18:24:10,778 			Last test performance: 76.20%
2023-04-03 18:24:10,778 ----------------
2023-04-03 18:24:25,041   97  =>  2    		Training 486 pattern with 76.67% 	Forward time: 	14.01 sec
2023-04-03 18:24:25,041 			Loss:    5.295e-01    			Backward time: 	 0.25 sec 
2023-04-03 18:24:25,041 ADAM: Layer 0 -> dw_min:1.0000e+00  dw_max:1.0000e+00 lr:1.0000e-05
2023-04-03 18:24:25,041 ADAM: Layer 1 -> dw_min:9.9999e-01  dw_max:1.0000e+00 lr:1.0000e-05
2023-04-03 18:24:25,041 ADAM: Layer 2 -> dw_min:9.9999e-01  dw_max:1.0000e+00 lr:1.0000e-05
2023-04-03 18:24:25,042 ADAM: Layer 3 -> dw_min:1.0000e+00  dw_max:1.0000e+00 lr:1.0000e-05
2023-04-03 18:24:25,081 			Learning rate: weights:   1.000e-05    
2023-04-03 18:24:25,081 			Last test performance: 76.20%
2023-04-03 18:24:25,081 ----------------
2023-04-03 18:24:39,429   97  =>  3    		Training 486 pattern with 75.00% 	Forward time: 	14.09 sec
2023-04-03 18:24:39,429 			Loss:    5.875e-01    			Backward time: 	 0.25 sec 
2023-04-03 18:24:39,429 ADAM: Layer 0 -> dw_min:1.0000e+00  dw_max:1.0000e+00 lr:1.0000e-05
2023-04-03 18:24:39,429 ADAM: Layer 1 -> dw_min:1.0000e+00  dw_max:1.0000e+00 lr:1.0000e-05
2023-04-03 18:24:39,429 ADAM: Layer 2 -> dw_min:9.9999e-01  dw_max:1.0000e+00 lr:1.0000e-05
2023-04-03 18:24:39,429 ADAM: Layer 3 -> dw_min:1.0000e+00  dw_max:1.0000e+00 lr:1.0000e-05
2023-04-03 18:24:39,447 			Learning rate: weights:   1.000e-05    
2023-04-03 18:24:39,447 			Last test performance: 76.20%
2023-04-03 18:24:39,447 ----------------
2023-04-03 18:24:53,783   97  =>  4    		Training 486 pattern with 78.12% 	Forward time: 	14.08 sec
2023-04-03 18:24:53,783 			Loss:    5.615e-01    			Backward time: 	 0.25 sec 
2023-04-03 18:24:53,784 ADAM: Layer 0 -> dw_min:1.0000e+00  dw_max:1.0000e+00 lr:1.0000e-05
2023-04-03 18:24:53,784 ADAM: Layer 1 -> dw_min:1.0000e+00  dw_max:1.0000e+00 lr:1.0000e-05
2023-04-03 18:24:53,784 ADAM: Layer 2 -> dw_min:9.9999e-01  dw_max:1.0000e+00 lr:1.0000e-05
2023-04-03 18:24:53,784 ADAM: Layer 3 -> dw_min:1.0000e+00  dw_max:1.0000e+00 lr:1.0000e-05
2023-04-03 18:24:53,838 			Learning rate: weights:   1.000e-05    
2023-04-03 18:24:53,838 			Last test performance: 76.20%
2023-04-03 18:24:53,838 ----------------
2023-04-03 18:25:07,981   97  =>  5    		Training 486 pattern with 81.25% 	Forward time: 	13.89 sec
2023-04-03 18:25:07,981 			Loss:    4.579e-01    			Backward time: 	 0.25 sec 
2023-04-03 18:25:07,981 ADAM: Layer 0 -> dw_min:1.0000e+00  dw_max:1.0000e+00 lr:1.0000e-05
2023-04-03 18:25:07,981 ADAM: Layer 1 -> dw_min:9.9999e-01  dw_max:1.0000e+00 lr:1.0000e-05
2023-04-03 18:25:07,981 ADAM: Layer 2 -> dw_min:9.9999e-01  dw_max:1.0000e+00 lr:1.0000e-05
2023-04-03 18:25:07,982 ADAM: Layer 3 -> dw_min:1.0000e+00  dw_max:1.0000e+00 lr:1.0000e-05
2023-04-03 18:25:08,055 			Learning rate: weights:   1.000e-05    
2023-04-03 18:25:08,055 			Last test performance: 76.20%
2023-04-03 18:25:08,055 ----------------
2023-04-03 18:25:22,739   97  =>  6    		Training 486 pattern with 80.62% 	Forward time: 	14.43 sec
2023-04-03 18:25:22,739 			Loss:    4.840e-01    			Backward time: 	 0.25 sec 
2023-04-03 18:25:22,739 ADAM: Layer 0 -> dw_min:1.0000e+00  dw_max:1.0000e+00 lr:1.0000e-05
2023-04-03 18:25:22,740 ADAM: Layer 1 -> dw_min:1.0000e+00  dw_max:1.0000e+00 lr:1.0000e-05
2023-04-03 18:25:22,740 ADAM: Layer 2 -> dw_min:9.9999e-01  dw_max:1.0000e+00 lr:1.0000e-05
2023-04-03 18:25:22,740 ADAM: Layer 3 -> dw_min:1.0000e+00  dw_max:1.0000e+00 lr:1.0000e-05
2023-04-03 18:25:22,759 			Learning rate: weights:   1.000e-05    
2023-04-03 18:25:22,759 			Last test performance: 76.20%
2023-04-03 18:25:22,759 ----------------
2023-04-03 18:25:37,143   97  =>  7    		Training 486 pattern with 79.58% 	Forward time: 	14.13 sec
2023-04-03 18:25:37,143 			Loss:    5.229e-01    			Backward time: 	 0.25 sec 
2023-04-03 18:25:37,144 ADAM: Layer 0 -> dw_min:1.0000e+00  dw_max:1.0000e+00 lr:1.0000e-05
2023-04-03 18:25:37,144 ADAM: Layer 1 -> dw_min:1.0000e+00  dw_max:1.0000e+00 lr:1.0000e-05
2023-04-03 18:25:37,144 ADAM: Layer 2 -> dw_min:9.9999e-01  dw_max:1.0000e+00 lr:1.0000e-05
2023-04-03 18:25:37,144 ADAM: Layer 3 -> dw_min:1.0000e+00  dw_max:1.0000e+00 lr:1.0000e-05
2023-04-03 18:25:37,281 			Learning rate: weights:   1.000e-05    
2023-04-03 18:25:37,281 			Last test performance: 76.20%
2023-04-03 18:25:37,281 ----------------
2023-04-03 18:25:51,522   97  =>  8    		Training 486 pattern with 78.75% 	Forward time: 	13.98 sec
2023-04-03 18:25:51,522 			Loss:    4.742e-01    			Backward time: 	 0.25 sec 
2023-04-03 18:25:51,523 ADAM: Layer 0 -> dw_min:1.0000e+00  dw_max:1.0000e+00 lr:1.0000e-05
2023-04-03 18:25:51,523 ADAM: Layer 1 -> dw_min:1.0000e+00  dw_max:1.0000e+00 lr:1.0000e-05
2023-04-03 18:25:51,523 ADAM: Layer 2 -> dw_min:9.9999e-01  dw_max:1.0000e+00 lr:1.0000e-05
2023-04-03 18:25:51,523 ADAM: Layer 3 -> dw_min:1.0000e+00  dw_max:1.0000e+00 lr:1.0000e-05
2023-04-03 18:25:51,595 			Learning rate: weights:   1.000e-05    
2023-04-03 18:25:51,595 			Last test performance: 76.20%
2023-04-03 18:25:51,595 ----------------
2023-04-03 18:26:06,063   97  =>  9    		Training 486 pattern with 82.29% 	Forward time: 	14.21 sec
2023-04-03 18:26:06,063 			Loss:    4.505e-01    			Backward time: 	 0.25 sec 
2023-04-03 18:26:06,063 ADAM: Layer 0 -> dw_min:1.0000e+00  dw_max:1.0000e+00 lr:1.0000e-05
2023-04-03 18:26:06,064 ADAM: Layer 1 -> dw_min:1.0000e+00  dw_max:1.0000e+00 lr:1.0000e-05
2023-04-03 18:26:06,064 ADAM: Layer 2 -> dw_min:9.9999e-01  dw_max:1.0000e+00 lr:1.0000e-05
2023-04-03 18:26:06,064 ADAM: Layer 3 -> dw_min:1.0000e+00  dw_max:1.0000e+00 lr:1.0000e-05
2023-04-03 18:26:06,238 			Learning rate: weights:   1.000e-05    
2023-04-03 18:26:06,238 			Last test performance: 76.20%
2023-04-03 18:26:06,238 ----------------
2023-04-03 18:26:20,518   97  =>  10   		Training 486 pattern with 77.50% 	Forward time: 	14.02 sec
2023-04-03 18:26:20,518 			Loss:    5.416e-01    			Backward time: 	 0.25 sec 
2023-04-03 18:26:20,518 ADAM: Layer 0 -> dw_min:1.0000e+00  dw_max:1.0000e+00 lr:1.0000e-05
2023-04-03 18:26:20,518 ADAM: Layer 1 -> dw_min:1.0000e+00  dw_max:1.0000e+00 lr:1.0000e-05
2023-04-03 18:26:20,518 ADAM: Layer 2 -> dw_min:9.9999e-01  dw_max:1.0000e+00 lr:1.0000e-05
2023-04-03 18:26:20,519 ADAM: Layer 3 -> dw_min:1.0000e+00  dw_max:1.0000e+00 lr:1.0000e-05
2023-04-03 18:26:20,538 			Learning rate: weights:   1.000e-05    
2023-04-03 18:26:20,538 			Last test performance: 76.20%
2023-04-03 18:26:20,538 ----------------
2023-04-03 18:26:34,936   97  =>  11   		Training 486 pattern with 77.92% 	Forward time: 	14.14 sec
2023-04-03 18:26:34,936 			Loss:    5.423e-01    			Backward time: 	 0.25 sec 
2023-04-03 18:26:34,936 ADAM: Layer 0 -> dw_min:1.0000e+00  dw_max:1.0000e+00 lr:1.0000e-05
2023-04-03 18:26:34,936 ADAM: Layer 1 -> dw_min:9.9999e-01  dw_max:1.0000e+00 lr:1.0000e-05
2023-04-03 18:26:34,937 ADAM: Layer 2 -> dw_min:9.9999e-01  dw_max:1.0000e+00 lr:1.0000e-05
2023-04-03 18:26:34,937 ADAM: Layer 3 -> dw_min:1.0000e+00  dw_max:1.0000e+00 lr:1.0000e-05
2023-04-03 18:26:35,032 			Learning rate: weights:   1.000e-05    
2023-04-03 18:26:35,032 			Last test performance: 76.20%
2023-04-03 18:26:35,032 ----------------
2023-04-03 18:26:49,503   97  =>  12   		Training 486 pattern with 74.17% 	Forward time: 	14.21 sec
2023-04-03 18:26:49,504 			Loss:    5.975e-01    			Backward time: 	 0.25 sec 
2023-04-03 18:26:49,504 ADAM: Layer 0 -> dw_min:1.0000e+00  dw_max:1.0000e+00 lr:1.0000e-05
2023-04-03 18:26:49,504 ADAM: Layer 1 -> dw_min:1.0000e+00  dw_max:1.0000e+00 lr:1.0000e-05
2023-04-03 18:26:49,505 ADAM: Layer 2 -> dw_min:9.9999e-01  dw_max:1.0000e+00 lr:1.0000e-05
2023-04-03 18:26:49,505 ADAM: Layer 3 -> dw_min:1.0000e+00  dw_max:1.0000e+00 lr:1.0000e-05
2023-04-03 18:26:49,621 			Learning rate: weights:   1.000e-05    
2023-04-03 18:26:49,622 			Last test performance: 76.20%
2023-04-03 18:26:49,622 ----------------
2023-04-03 18:27:04,113   97  =>  13   		Training 486 pattern with 82.29% 	Forward time: 	14.23 sec
2023-04-03 18:27:04,113 			Loss:    4.237e-01    			Backward time: 	 0.25 sec 
2023-04-03 18:27:04,114 ADAM: Layer 0 -> dw_min:1.0000e+00  dw_max:1.0000e+00 lr:1.0000e-05
2023-04-03 18:27:04,114 ADAM: Layer 1 -> dw_min:1.0000e+00  dw_max:1.0000e+00 lr:1.0000e-05
2023-04-03 18:27:04,114 ADAM: Layer 2 -> dw_min:9.9999e-01  dw_max:1.0000e+00 lr:1.0000e-05
2023-04-03 18:27:04,114 ADAM: Layer 3 -> dw_min:1.0000e+00  dw_max:1.0000e+00 lr:1.0000e-05
2023-04-03 18:27:04,133 			Learning rate: weights:   1.000e-05    
2023-04-03 18:27:04,133 			Last test performance: 76.20%
2023-04-03 18:27:04,133 ----------------
2023-04-03 18:27:18,645   97  =>  14   		Training 486 pattern with 77.71% 	Forward time: 	14.25 sec
2023-04-03 18:27:18,645 			Loss:    5.579e-01    			Backward time: 	 0.25 sec 
2023-04-03 18:27:18,645 ADAM: Layer 0 -> dw_min:1.0000e+00  dw_max:1.0000e+00 lr:1.0000e-05
2023-04-03 18:27:18,646 ADAM: Layer 1 -> dw_min:1.0000e+00  dw_max:1.0000e+00 lr:1.0000e-05
2023-04-03 18:27:18,646 ADAM: Layer 2 -> dw_min:9.9999e-01  dw_max:1.0000e+00 lr:1.0000e-05
2023-04-03 18:27:18,646 ADAM: Layer 3 -> dw_min:1.0000e+00  dw_max:1.0000e+00 lr:1.0000e-05
2023-04-03 18:27:18,682 			Learning rate: weights:   1.000e-05    
2023-04-03 18:27:18,682 			Last test performance: 76.20%
2023-04-03 18:27:18,682 ----------------
2023-04-03 18:27:33,125   97  =>  15   		Training 486 pattern with 75.62% 	Forward time: 	14.18 sec
2023-04-03 18:27:33,125 			Loss:    5.513e-01    			Backward time: 	 0.25 sec 
2023-04-03 18:27:33,125 ADAM: Layer 0 -> dw_min:1.0000e+00  dw_max:1.0000e+00 lr:1.0000e-05
2023-04-03 18:27:33,125 ADAM: Layer 1 -> dw_min:1.0000e+00  dw_max:1.0000e+00 lr:1.0000e-05
2023-04-03 18:27:33,125 ADAM: Layer 2 -> dw_min:9.9999e-01  dw_max:1.0000e+00 lr:1.0000e-05
2023-04-03 18:27:33,126 ADAM: Layer 3 -> dw_min:1.0000e+00  dw_max:1.0000e+00 lr:1.0000e-05
2023-04-03 18:27:33,308 			Learning rate: weights:   1.000e-05    
2023-04-03 18:27:33,308 			Last test performance: 76.20%
2023-04-03 18:27:33,308 ----------------
2023-04-03 18:27:47,586   97  =>  16   		Training 486 pattern with 77.50% 	Forward time: 	14.02 sec
2023-04-03 18:27:47,586 			Loss:    5.123e-01    			Backward time: 	 0.25 sec 
2023-04-03 18:27:47,586 ADAM: Layer 0 -> dw_min:1.0000e+00  dw_max:1.0000e+00 lr:1.0000e-05
2023-04-03 18:27:47,586 ADAM: Layer 1 -> dw_min:1.0000e+00  dw_max:1.0000e+00 lr:1.0000e-05
2023-04-03 18:27:47,586 ADAM: Layer 2 -> dw_min:9.9999e-01  dw_max:1.0000e+00 lr:1.0000e-05
2023-04-03 18:27:47,586 ADAM: Layer 3 -> dw_min:1.0000e+00  dw_max:1.0000e+00 lr:1.0000e-05
2023-04-03 18:27:47,666 			Learning rate: weights:   1.000e-05    
2023-04-03 18:27:47,666 			Last test performance: 76.20%
2023-04-03 18:27:47,666 ----------------
2023-04-03 18:28:02,216   97  =>  17   		Training 486 pattern with 76.25% 	Forward time: 	14.29 sec
2023-04-03 18:28:02,216 			Loss:    5.687e-01    			Backward time: 	 0.25 sec 
2023-04-03 18:28:02,217 ADAM: Layer 0 -> dw_min:1.0000e+00  dw_max:1.0000e+00 lr:1.0000e-05
2023-04-03 18:28:02,217 ADAM: Layer 1 -> dw_min:9.9999e-01  dw_max:1.0000e+00 lr:1.0000e-05
2023-04-03 18:28:02,217 ADAM: Layer 2 -> dw_min:9.9999e-01  dw_max:1.0000e+00 lr:1.0000e-05
2023-04-03 18:28:02,217 ADAM: Layer 3 -> dw_min:1.0000e+00  dw_max:1.0000e+00 lr:1.0000e-05
2023-04-03 18:28:02,238 			Learning rate: weights:   1.000e-05    
2023-04-03 18:28:02,238 			Last test performance: 76.20%
2023-04-03 18:28:02,238 ----------------
2023-04-03 18:28:16,517   97  =>  18   		Training 486 pattern with 76.04% 	Forward time: 	14.02 sec
2023-04-03 18:28:16,517 			Loss:    5.817e-01    			Backward time: 	 0.25 sec 
2023-04-03 18:28:16,518 ADAM: Layer 0 -> dw_min:1.0000e+00  dw_max:1.0000e+00 lr:1.0000e-05
2023-04-03 18:28:16,518 ADAM: Layer 1 -> dw_min:9.9999e-01  dw_max:1.0000e+00 lr:1.0000e-05
2023-04-03 18:28:16,518 ADAM: Layer 2 -> dw_min:9.9999e-01  dw_max:1.0000e+00 lr:1.0000e-05
2023-04-03 18:28:16,518 ADAM: Layer 3 -> dw_min:1.0000e+00  dw_max:1.0000e+00 lr:1.0000e-05
2023-04-03 18:28:16,599 			Learning rate: weights:   1.000e-05    
2023-04-03 18:28:16,599 			Last test performance: 76.20%
2023-04-03 18:28:16,599 ----------------
2023-04-03 18:28:31,291   97  =>  19   		Training 486 pattern with 74.79% 	Forward time: 	14.43 sec
2023-04-03 18:28:31,291 			Loss:    5.702e-01    			Backward time: 	 0.25 sec 
2023-04-03 18:28:31,291 ADAM: Layer 0 -> dw_min:1.0000e+00  dw_max:1.0000e+00 lr:1.0000e-05
2023-04-03 18:28:31,291 ADAM: Layer 1 -> dw_min:1.0000e+00  dw_max:1.0000e+00 lr:1.0000e-05
2023-04-03 18:28:31,292 ADAM: Layer 2 -> dw_min:9.9999e-01  dw_max:1.0000e+00 lr:1.0000e-05
2023-04-03 18:28:31,292 ADAM: Layer 3 -> dw_min:1.0000e+00  dw_max:1.0000e+00 lr:1.0000e-05
2023-04-03 18:28:31,311 			Learning rate: weights:   1.000e-05    
2023-04-03 18:28:31,311 			Last test performance: 76.20%
2023-04-03 18:28:31,311 ----------------
2023-04-03 18:28:45,814   97  =>  20   		Training 486 pattern with 79.79% 	Forward time: 	14.25 sec
2023-04-03 18:28:45,814 			Loss:    4.553e-01    			Backward time: 	 0.25 sec 
2023-04-03 18:28:45,815 ADAM: Layer 0 -> dw_min:1.0000e+00  dw_max:1.0000e+00 lr:1.0000e-05
2023-04-03 18:28:45,815 ADAM: Layer 1 -> dw_min:1.0000e+00  dw_max:1.0000e+00 lr:1.0000e-05
2023-04-03 18:28:45,815 ADAM: Layer 2 -> dw_min:9.9999e-01  dw_max:1.0000e+00 lr:1.0000e-05
2023-04-03 18:28:45,815 ADAM: Layer 3 -> dw_min:1.0000e+00  dw_max:1.0000e+00 lr:1.0000e-05
2023-04-03 18:28:45,875 			Learning rate: weights:   1.000e-05    
2023-04-03 18:28:45,875 			Last test performance: 76.20%
2023-04-03 18:28:45,875 ----------------
2023-04-03 18:29:00,595   97  =>  21   		Training 486 pattern with 78.12% 	Forward time: 	14.46 sec
2023-04-03 18:29:00,595 			Loss:    4.960e-01    			Backward time: 	 0.25 sec 
2023-04-03 18:29:00,595 ADAM: Layer 0 -> dw_min:1.0000e+00  dw_max:1.0000e+00 lr:1.0000e-05
2023-04-03 18:29:00,595 ADAM: Layer 1 -> dw_min:1.0000e+00  dw_max:1.0000e+00 lr:1.0000e-05
2023-04-03 18:29:00,595 ADAM: Layer 2 -> dw_min:9.9999e-01  dw_max:1.0000e+00 lr:1.0000e-05
2023-04-03 18:29:00,595 ADAM: Layer 3 -> dw_min:1.0000e+00  dw_max:1.0000e+00 lr:1.0000e-05
2023-04-03 18:29:00,645 			Learning rate: weights:   1.000e-05    
2023-04-03 18:29:00,645 			Last test performance: 76.20%
2023-04-03 18:29:00,645 ----------------
2023-04-03 18:29:15,007   97  =>  22   		Training 486 pattern with 78.75% 	Forward time: 	14.10 sec
2023-04-03 18:29:15,007 			Loss:    4.850e-01    			Backward time: 	 0.25 sec 
2023-04-03 18:29:15,007 ADAM: Layer 0 -> dw_min:1.0000e+00  dw_max:1.0000e+00 lr:1.0000e-05
2023-04-03 18:29:15,008 ADAM: Layer 1 -> dw_min:9.9999e-01  dw_max:1.0000e+00 lr:1.0000e-05
2023-04-03 18:29:15,008 ADAM: Layer 2 -> dw_min:9.9999e-01  dw_max:1.0000e+00 lr:1.0000e-05
2023-04-03 18:29:15,008 ADAM: Layer 3 -> dw_min:1.0000e+00  dw_max:1.0000e+00 lr:1.0000e-05
2023-04-03 18:29:15,027 			Learning rate: weights:   1.000e-05    
2023-04-03 18:29:15,027 			Last test performance: 76.20%
2023-04-03 18:29:15,027 ----------------
2023-04-03 18:29:29,261   97  =>  23   		Training 486 pattern with 78.54% 	Forward time: 	13.98 sec
2023-04-03 18:29:29,261 			Loss:    5.260e-01    			Backward time: 	 0.25 sec 
2023-04-03 18:29:29,261 ADAM: Layer 0 -> dw_min:1.0000e+00  dw_max:1.0000e+00 lr:1.0000e-05
2023-04-03 18:29:29,261 ADAM: Layer 1 -> dw_min:1.0000e+00  dw_max:1.0000e+00 lr:1.0000e-05
2023-04-03 18:29:29,261 ADAM: Layer 2 -> dw_min:9.9999e-01  dw_max:1.0000e+00 lr:1.0000e-05
2023-04-03 18:29:29,261 ADAM: Layer 3 -> dw_min:1.0000e+00  dw_max:1.0000e+00 lr:1.0000e-05
2023-04-03 18:29:29,281 			Learning rate: weights:   1.000e-05    
2023-04-03 18:29:29,281 			Last test performance: 76.20%
2023-04-03 18:29:29,281 ----------------
2023-04-03 18:29:43,353   97  =>  24   		Training 486 pattern with 79.38% 	Forward time: 	13.81 sec
2023-04-03 18:29:43,353 			Loss:    4.791e-01    			Backward time: 	 0.25 sec 
2023-04-03 18:29:43,353 ADAM: Layer 0 -> dw_min:1.0000e+00  dw_max:1.0000e+00 lr:1.0000e-05
2023-04-03 18:29:43,353 ADAM: Layer 1 -> dw_min:1.0000e+00  dw_max:1.0000e+00 lr:1.0000e-05
2023-04-03 18:29:43,353 ADAM: Layer 2 -> dw_min:9.9999e-01  dw_max:1.0000e+00 lr:1.0000e-05
2023-04-03 18:29:43,354 ADAM: Layer 3 -> dw_min:1.0000e+00  dw_max:1.0000e+00 lr:1.0000e-05
2023-04-03 18:29:43,373 			Learning rate: weights:   1.000e-05    
2023-04-03 18:29:43,373 			Last test performance: 76.20%
2023-04-03 18:29:43,373 ----------------
2023-04-03 18:29:57,757   97  =>  25   		Training 486 pattern with 75.21% 	Forward time: 	14.13 sec
2023-04-03 18:29:57,757 			Loss:    5.725e-01    			Backward time: 	 0.25 sec 
2023-04-03 18:29:57,758 ADAM: Layer 0 -> dw_min:1.0000e+00  dw_max:1.0000e+00 lr:1.0000e-05
2023-04-03 18:29:57,758 ADAM: Layer 1 -> dw_min:9.9999e-01  dw_max:1.0000e+00 lr:1.0000e-05
2023-04-03 18:29:57,758 ADAM: Layer 2 -> dw_min:9.9999e-01  dw_max:1.0000e+00 lr:1.0000e-05
2023-04-03 18:29:57,758 ADAM: Layer 3 -> dw_min:1.0000e+00  dw_max:1.0000e+00 lr:1.0000e-05
2023-04-03 18:29:57,777 			Learning rate: weights:   1.000e-05    
2023-04-03 18:29:57,778 			Last test performance: 76.20%
2023-04-03 18:29:57,778 ----------------
2023-04-03 18:30:11,994   97  =>  26   		Training 486 pattern with 79.38% 	Forward time: 	13.96 sec
2023-04-03 18:30:11,994 			Loss:    5.356e-01    			Backward time: 	 0.25 sec 
2023-04-03 18:30:11,994 ADAM: Layer 0 -> dw_min:1.0000e+00  dw_max:1.0000e+00 lr:1.0000e-05
2023-04-03 18:30:11,995 ADAM: Layer 1 -> dw_min:1.0000e+00  dw_max:1.0000e+00 lr:1.0000e-05
2023-04-03 18:30:11,995 ADAM: Layer 2 -> dw_min:9.9999e-01  dw_max:1.0000e+00 lr:1.0000e-05
2023-04-03 18:30:11,995 ADAM: Layer 3 -> dw_min:9.9999e-01  dw_max:1.0000e+00 lr:1.0000e-05
2023-04-03 18:30:12,014 			Learning rate: weights:   1.000e-05    
2023-04-03 18:30:12,014 			Last test performance: 76.20%
2023-04-03 18:30:12,014 ----------------
2023-04-03 18:30:26,167   97  =>  27   		Training 486 pattern with 78.33% 	Forward time: 	13.90 sec
2023-04-03 18:30:26,167 			Loss:    5.559e-01    			Backward time: 	 0.25 sec 
2023-04-03 18:30:26,168 ADAM: Layer 0 -> dw_min:1.0000e+00  dw_max:1.0000e+00 lr:1.0000e-05
2023-04-03 18:30:26,168 ADAM: Layer 1 -> dw_min:1.0000e+00  dw_max:1.0000e+00 lr:1.0000e-05
2023-04-03 18:30:26,168 ADAM: Layer 2 -> dw_min:9.9999e-01  dw_max:1.0000e+00 lr:1.0000e-05
2023-04-03 18:30:26,168 ADAM: Layer 3 -> dw_min:1.0000e+00  dw_max:1.0000e+00 lr:1.0000e-05
2023-04-03 18:30:26,188 			Learning rate: weights:   1.000e-05    
2023-04-03 18:30:26,188 			Last test performance: 76.20%
2023-04-03 18:30:26,188 ----------------
2023-04-03 18:30:40,468   97  =>  28   		Training 486 pattern with 76.67% 	Forward time: 	14.02 sec
2023-04-03 18:30:40,468 			Loss:    5.865e-01    			Backward time: 	 0.25 sec 
2023-04-03 18:30:40,468 ADAM: Layer 0 -> dw_min:1.0000e+00  dw_max:1.0000e+00 lr:1.0000e-05
2023-04-03 18:30:40,468 ADAM: Layer 1 -> dw_min:1.0000e+00  dw_max:1.0000e+00 lr:1.0000e-05
2023-04-03 18:30:40,468 ADAM: Layer 2 -> dw_min:9.9999e-01  dw_max:1.0000e+00 lr:1.0000e-05
2023-04-03 18:30:40,468 ADAM: Layer 3 -> dw_min:9.9999e-01  dw_max:1.0000e+00 lr:1.0000e-05
2023-04-03 18:30:40,487 			Learning rate: weights:   1.000e-05    
2023-04-03 18:30:40,487 			Last test performance: 76.20%
2023-04-03 18:30:40,487 ----------------
2023-04-03 18:30:54,869   97  =>  29   		Training 486 pattern with 78.96% 	Forward time: 	14.12 sec
2023-04-03 18:30:54,869 			Loss:    5.287e-01    			Backward time: 	 0.25 sec 
2023-04-03 18:30:54,869 ADAM: Layer 0 -> dw_min:1.0000e+00  dw_max:1.0000e+00 lr:1.0000e-05
2023-04-03 18:30:54,869 ADAM: Layer 1 -> dw_min:1.0000e+00  dw_max:1.0000e+00 lr:1.0000e-05
2023-04-03 18:30:54,869 ADAM: Layer 2 -> dw_min:9.9999e-01  dw_max:1.0000e+00 lr:1.0000e-05
2023-04-03 18:30:54,870 ADAM: Layer 3 -> dw_min:9.9999e-01  dw_max:1.0000e+00 lr:1.0000e-05
2023-04-03 18:30:54,966 			Learning rate: weights:   1.000e-05    
2023-04-03 18:30:54,966 			Last test performance: 76.20%
2023-04-03 18:30:54,966 ----------------
2023-04-03 18:31:09,375   97  =>  30   		Training 486 pattern with 78.75% 	Forward time: 	14.15 sec
2023-04-03 18:31:09,375 			Loss:    5.150e-01    			Backward time: 	 0.25 sec 
2023-04-03 18:31:09,375 ADAM: Layer 0 -> dw_min:1.0000e+00  dw_max:1.0000e+00 lr:1.0000e-05
2023-04-03 18:31:09,375 ADAM: Layer 1 -> dw_min:1.0000e+00  dw_max:1.0000e+00 lr:1.0000e-05
2023-04-03 18:31:09,375 ADAM: Layer 2 -> dw_min:9.9999e-01  dw_max:1.0000e+00 lr:1.0000e-05
2023-04-03 18:31:09,375 ADAM: Layer 3 -> dw_min:9.9999e-01  dw_max:1.0000e+00 lr:1.0000e-05
2023-04-03 18:31:09,537 			Learning rate: weights:   1.000e-05    
2023-04-03 18:31:09,537 			Last test performance: 76.20%
2023-04-03 18:31:09,537 ----------------
2023-04-03 18:31:23,751   97  =>  31   		Training 486 pattern with 77.50% 	Forward time: 	13.96 sec
2023-04-03 18:31:23,751 			Loss:    5.519e-01    			Backward time: 	 0.25 sec 
2023-04-03 18:31:23,751 ADAM: Layer 0 -> dw_min:1.0000e+00  dw_max:1.0000e+00 lr:1.0000e-05
2023-04-03 18:31:23,751 ADAM: Layer 1 -> dw_min:1.0000e+00  dw_max:1.0000e+00 lr:1.0000e-05
2023-04-03 18:31:23,752 ADAM: Layer 2 -> dw_min:9.9999e-01  dw_max:1.0000e+00 lr:1.0000e-05
2023-04-03 18:31:23,752 ADAM: Layer 3 -> dw_min:1.0000e+00  dw_max:1.0000e+00 lr:1.0000e-05
2023-04-03 18:31:23,815 			Learning rate: weights:   1.000e-05    
2023-04-03 18:31:23,815 			Last test performance: 76.20%
2023-04-03 18:31:23,815 ----------------
2023-04-03 18:31:38,600   97  =>  32   		Training 486 pattern with 77.08% 	Forward time: 	14.53 sec
2023-04-03 18:31:38,601 			Loss:    5.748e-01    			Backward time: 	 0.25 sec 
2023-04-03 18:31:38,601 ADAM: Layer 0 -> dw_min:1.0000e+00  dw_max:1.0000e+00 lr:1.0000e-05
2023-04-03 18:31:38,601 ADAM: Layer 1 -> dw_min:1.0000e+00  dw_max:1.0000e+00 lr:1.0000e-05
2023-04-03 18:31:38,601 ADAM: Layer 2 -> dw_min:9.9999e-01  dw_max:1.0000e+00 lr:1.0000e-05
2023-04-03 18:31:38,601 ADAM: Layer 3 -> dw_min:1.0000e+00  dw_max:1.0000e+00 lr:1.0000e-05
2023-04-03 18:31:38,627 			Learning rate: weights:   1.000e-05    
2023-04-03 18:31:38,627 			Last test performance: 76.20%
2023-04-03 18:31:38,627 ----------------
2023-04-03 18:31:53,475   97  =>  33   		Training 486 pattern with 78.54% 	Forward time: 	14.59 sec
2023-04-03 18:31:53,475 			Loss:    5.253e-01    			Backward time: 	 0.25 sec 
2023-04-03 18:31:53,475 ADAM: Layer 0 -> dw_min:1.0000e+00  dw_max:1.0000e+00 lr:1.0000e-05
2023-04-03 18:31:53,475 ADAM: Layer 1 -> dw_min:1.0000e+00  dw_max:1.0000e+00 lr:1.0000e-05
2023-04-03 18:31:53,475 ADAM: Layer 2 -> dw_min:9.9999e-01  dw_max:1.0000e+00 lr:1.0000e-05
2023-04-03 18:31:53,475 ADAM: Layer 3 -> dw_min:1.0000e+00  dw_max:1.0000e+00 lr:1.0000e-05
2023-04-03 18:31:53,662 			Learning rate: weights:   1.000e-05    
2023-04-03 18:31:53,662 			Last test performance: 76.20%
2023-04-03 18:31:53,662 ----------------
2023-04-03 18:32:08,185   97  =>  34   		Training 486 pattern with 78.96% 	Forward time: 	14.27 sec
2023-04-03 18:32:08,185 			Loss:    5.249e-01    			Backward time: 	 0.25 sec 
2023-04-03 18:32:08,186 ADAM: Layer 0 -> dw_min:1.0000e+00  dw_max:1.0000e+00 lr:1.0000e-05
2023-04-03 18:32:08,186 ADAM: Layer 1 -> dw_min:1.0000e+00  dw_max:1.0000e+00 lr:1.0000e-05
2023-04-03 18:32:08,186 ADAM: Layer 2 -> dw_min:9.9999e-01  dw_max:1.0000e+00 lr:1.0000e-05
2023-04-03 18:32:08,186 ADAM: Layer 3 -> dw_min:1.0000e+00  dw_max:1.0000e+00 lr:1.0000e-05
2023-04-03 18:32:08,223 			Learning rate: weights:   1.000e-05    
2023-04-03 18:32:08,223 			Last test performance: 76.20%
2023-04-03 18:32:08,223 ----------------
2023-04-03 18:32:22,469   97  =>  35   		Training 486 pattern with 77.50% 	Forward time: 	13.99 sec
2023-04-03 18:32:22,469 			Loss:    5.444e-01    			Backward time: 	 0.25 sec 
2023-04-03 18:32:22,469 ADAM: Layer 0 -> dw_min:1.0000e+00  dw_max:1.0000e+00 lr:1.0000e-05
2023-04-03 18:32:22,469 ADAM: Layer 1 -> dw_min:9.9999e-01  dw_max:1.0000e+00 lr:1.0000e-05
2023-04-03 18:32:22,469 ADAM: Layer 2 -> dw_min:9.9999e-01  dw_max:1.0000e+00 lr:1.0000e-05
2023-04-03 18:32:22,470 ADAM: Layer 3 -> dw_min:1.0000e+00  dw_max:1.0000e+00 lr:1.0000e-05
2023-04-03 18:32:22,504 			Learning rate: weights:   1.000e-05    
2023-04-03 18:32:22,504 			Last test performance: 76.20%
2023-04-03 18:32:22,504 ----------------
2023-04-03 18:32:36,743   97  =>  36   		Training 486 pattern with 75.83% 	Forward time: 	13.98 sec
2023-04-03 18:32:36,743 			Loss:    5.600e-01    			Backward time: 	 0.25 sec 
2023-04-03 18:32:36,743 ADAM: Layer 0 -> dw_min:1.0000e+00  dw_max:1.0000e+00 lr:1.0000e-05
2023-04-03 18:32:36,743 ADAM: Layer 1 -> dw_min:1.0000e+00  dw_max:1.0000e+00 lr:1.0000e-05
2023-04-03 18:32:36,743 ADAM: Layer 2 -> dw_min:9.9999e-01  dw_max:1.0000e+00 lr:1.0000e-05
2023-04-03 18:32:36,743 ADAM: Layer 3 -> dw_min:1.0000e+00  dw_max:1.0000e+00 lr:1.0000e-05
2023-04-03 18:32:36,762 			Learning rate: weights:   1.000e-05    
2023-04-03 18:32:36,762 			Last test performance: 76.20%
2023-04-03 18:32:36,762 ----------------
2023-04-03 18:32:51,172   97  =>  37   		Training 486 pattern with 81.67% 	Forward time: 	14.15 sec
2023-04-03 18:32:51,172 			Loss:    4.537e-01    			Backward time: 	 0.25 sec 
2023-04-03 18:32:51,172 ADAM: Layer 0 -> dw_min:1.0000e+00  dw_max:1.0000e+00 lr:1.0000e-05
2023-04-03 18:32:51,173 ADAM: Layer 1 -> dw_min:1.0000e+00  dw_max:1.0000e+00 lr:1.0000e-05
2023-04-03 18:32:51,173 ADAM: Layer 2 -> dw_min:9.9999e-01  dw_max:1.0000e+00 lr:1.0000e-05
2023-04-03 18:32:51,173 ADAM: Layer 3 -> dw_min:1.0000e+00  dw_max:1.0000e+00 lr:1.0000e-05
2023-04-03 18:32:51,231 			Learning rate: weights:   1.000e-05    
2023-04-03 18:32:51,231 			Last test performance: 76.20%
2023-04-03 18:32:51,231 ----------------
2023-04-03 18:33:05,832   97  =>  38   		Training 486 pattern with 80.21% 	Forward time: 	14.34 sec
2023-04-03 18:33:05,832 			Loss:    5.098e-01    			Backward time: 	 0.25 sec 
2023-04-03 18:33:05,832 ADAM: Layer 0 -> dw_min:1.0000e+00  dw_max:1.0000e+00 lr:1.0000e-05
2023-04-03 18:33:05,832 ADAM: Layer 1 -> dw_min:1.0000e+00  dw_max:1.0000e+00 lr:1.0000e-05
2023-04-03 18:33:05,832 ADAM: Layer 2 -> dw_min:9.9999e-01  dw_max:1.0000e+00 lr:1.0000e-05
2023-04-03 18:33:05,833 ADAM: Layer 3 -> dw_min:1.0000e+00  dw_max:1.0000e+00 lr:1.0000e-05
2023-04-03 18:33:05,873 			Learning rate: weights:   1.000e-05    
2023-04-03 18:33:05,873 			Last test performance: 76.20%
2023-04-03 18:33:05,873 ----------------
2023-04-03 18:33:20,478   97  =>  39   		Training 486 pattern with 80.21% 	Forward time: 	14.35 sec
2023-04-03 18:33:20,479 			Loss:    5.165e-01    			Backward time: 	 0.25 sec 
2023-04-03 18:33:20,479 ADAM: Layer 0 -> dw_min:1.0000e+00  dw_max:1.0000e+00 lr:1.0000e-05
2023-04-03 18:33:20,479 ADAM: Layer 1 -> dw_min:1.0000e+00  dw_max:1.0000e+00 lr:1.0000e-05
2023-04-03 18:33:20,479 ADAM: Layer 2 -> dw_min:9.9999e-01  dw_max:1.0000e+00 lr:1.0000e-05
2023-04-03 18:33:20,479 ADAM: Layer 3 -> dw_min:1.0000e+00  dw_max:1.0000e+00 lr:1.0000e-05
2023-04-03 18:33:20,612 			Learning rate: weights:   1.000e-05    
2023-04-03 18:33:20,612 			Last test performance: 76.20%
2023-04-03 18:33:20,612 ----------------
2023-04-03 18:33:35,210   97  =>  40   		Training 486 pattern with 77.29% 	Forward time: 	14.34 sec
2023-04-03 18:33:35,210 			Loss:    5.701e-01    			Backward time: 	 0.25 sec 
2023-04-03 18:33:35,210 ADAM: Layer 0 -> dw_min:1.0000e+00  dw_max:1.0000e+00 lr:1.0000e-05
2023-04-03 18:33:35,210 ADAM: Layer 1 -> dw_min:1.0000e+00  dw_max:1.0000e+00 lr:1.0000e-05
2023-04-03 18:33:35,211 ADAM: Layer 2 -> dw_min:9.9999e-01  dw_max:1.0000e+00 lr:1.0000e-05
2023-04-03 18:33:35,211 ADAM: Layer 3 -> dw_min:1.0000e+00  dw_max:1.0000e+00 lr:1.0000e-05
2023-04-03 18:33:35,230 			Learning rate: weights:   1.000e-05    
2023-04-03 18:33:35,230 			Last test performance: 76.20%
2023-04-03 18:33:35,230 ----------------
2023-04-03 18:33:50,062   97  =>  41   		Training 486 pattern with 78.96% 	Forward time: 	14.58 sec
2023-04-03 18:33:50,062 			Loss:    5.621e-01    			Backward time: 	 0.25 sec 
2023-04-03 18:33:50,063 ADAM: Layer 0 -> dw_min:1.0000e+00  dw_max:1.0000e+00 lr:1.0000e-05
2023-04-03 18:33:50,063 ADAM: Layer 1 -> dw_min:9.9999e-01  dw_max:1.0000e+00 lr:1.0000e-05
2023-04-03 18:33:50,063 ADAM: Layer 2 -> dw_min:9.9999e-01  dw_max:1.0000e+00 lr:1.0000e-05
2023-04-03 18:33:50,063 ADAM: Layer 3 -> dw_min:1.0000e+00  dw_max:1.0000e+00 lr:1.0000e-05
2023-04-03 18:33:50,101 			Learning rate: weights:   1.000e-05    
2023-04-03 18:33:50,101 			Last test performance: 76.20%
2023-04-03 18:33:50,101 ----------------
2023-04-03 18:34:04,784   97  =>  42   		Training 486 pattern with 79.58% 	Forward time: 	14.43 sec
2023-04-03 18:34:04,784 			Loss:    4.661e-01    			Backward time: 	 0.25 sec 
2023-04-03 18:34:04,784 ADAM: Layer 0 -> dw_min:1.0000e+00  dw_max:1.0000e+00 lr:1.0000e-05
2023-04-03 18:34:04,784 ADAM: Layer 1 -> dw_min:1.0000e+00  dw_max:1.0000e+00 lr:1.0000e-05
2023-04-03 18:34:04,784 ADAM: Layer 2 -> dw_min:9.9999e-01  dw_max:1.0000e+00 lr:1.0000e-05
2023-04-03 18:34:04,785 ADAM: Layer 3 -> dw_min:1.0000e+00  dw_max:1.0000e+00 lr:1.0000e-05
2023-04-03 18:34:04,939 			Learning rate: weights:   1.000e-05    
2023-04-03 18:34:04,939 			Last test performance: 76.20%
2023-04-03 18:34:04,939 ----------------
2023-04-03 18:34:19,108   97  =>  43   		Training 486 pattern with 78.33% 	Forward time: 	13.91 sec
2023-04-03 18:34:19,108 			Loss:    5.442e-01    			Backward time: 	 0.25 sec 
2023-04-03 18:34:19,108 ADAM: Layer 0 -> dw_min:1.0000e+00  dw_max:1.0000e+00 lr:1.0000e-05
2023-04-03 18:34:19,109 ADAM: Layer 1 -> dw_min:1.0000e+00  dw_max:1.0000e+00 lr:1.0000e-05
2023-04-03 18:34:19,109 ADAM: Layer 2 -> dw_min:9.9999e-01  dw_max:1.0000e+00 lr:1.0000e-05
2023-04-03 18:34:19,109 ADAM: Layer 3 -> dw_min:1.0000e+00  dw_max:1.0000e+00 lr:1.0000e-05
2023-04-03 18:34:19,173 			Learning rate: weights:   1.000e-05    
2023-04-03 18:34:19,173 			Last test performance: 76.20%
2023-04-03 18:34:19,173 ----------------
2023-04-03 18:34:33,831   97  =>  44   		Training 486 pattern with 75.83% 	Forward time: 	14.40 sec
2023-04-03 18:34:33,831 			Loss:    5.562e-01    			Backward time: 	 0.25 sec 
2023-04-03 18:34:33,832 ADAM: Layer 0 -> dw_min:1.0000e+00  dw_max:1.0000e+00 lr:1.0000e-05
2023-04-03 18:34:33,832 ADAM: Layer 1 -> dw_min:1.0000e+00  dw_max:1.0000e+00 lr:1.0000e-05
2023-04-03 18:34:33,832 ADAM: Layer 2 -> dw_min:9.9999e-01  dw_max:1.0000e+00 lr:1.0000e-05
2023-04-03 18:34:33,832 ADAM: Layer 3 -> dw_min:1.0000e+00  dw_max:1.0000e+00 lr:1.0000e-05
2023-04-03 18:34:33,854 			Learning rate: weights:   1.000e-05    
2023-04-03 18:34:33,854 			Last test performance: 76.20%
2023-04-03 18:34:33,854 ----------------
2023-04-03 18:34:48,519   97  =>  45   		Training 486 pattern with 75.62% 	Forward time: 	14.41 sec
2023-04-03 18:34:48,519 			Loss:    5.631e-01    			Backward time: 	 0.25 sec 
2023-04-03 18:34:48,519 ADAM: Layer 0 -> dw_min:1.0000e+00  dw_max:1.0000e+00 lr:1.0000e-05
2023-04-03 18:34:48,520 ADAM: Layer 1 -> dw_min:1.0000e+00  dw_max:1.0000e+00 lr:1.0000e-05
2023-04-03 18:34:48,520 ADAM: Layer 2 -> dw_min:9.9999e-01  dw_max:1.0000e+00 lr:1.0000e-05
2023-04-03 18:34:48,520 ADAM: Layer 3 -> dw_min:1.0000e+00  dw_max:1.0000e+00 lr:1.0000e-05
2023-04-03 18:34:48,592 			Learning rate: weights:   1.000e-05    
2023-04-03 18:34:48,592 			Last test performance: 76.20%
2023-04-03 18:34:48,592 ----------------
2023-04-03 18:35:03,413   97  =>  46   		Training 486 pattern with 77.92% 	Forward time: 	14.56 sec
2023-04-03 18:35:03,413 			Loss:    5.365e-01    			Backward time: 	 0.25 sec 
2023-04-03 18:35:03,414 ADAM: Layer 0 -> dw_min:1.0000e+00  dw_max:1.0000e+00 lr:1.0000e-05
2023-04-03 18:35:03,414 ADAM: Layer 1 -> dw_min:9.9999e-01  dw_max:1.0000e+00 lr:1.0000e-05
2023-04-03 18:35:03,414 ADAM: Layer 2 -> dw_min:9.9999e-01  dw_max:1.0000e+00 lr:1.0000e-05
2023-04-03 18:35:03,414 ADAM: Layer 3 -> dw_min:1.0000e+00  dw_max:1.0000e+00 lr:1.0000e-05
2023-04-03 18:35:03,481 			Learning rate: weights:   1.000e-05    
2023-04-03 18:35:03,481 			Last test performance: 76.20%
2023-04-03 18:35:03,481 ----------------
2023-04-03 18:35:18,576   97  =>  47   		Training 486 pattern with 78.75% 	Forward time: 	14.84 sec
2023-04-03 18:35:18,576 			Loss:    5.345e-01    			Backward time: 	 0.25 sec 
2023-04-03 18:35:18,576 ADAM: Layer 0 -> dw_min:1.0000e+00  dw_max:1.0000e+00 lr:1.0000e-05
2023-04-03 18:35:18,577 ADAM: Layer 1 -> dw_min:9.9999e-01  dw_max:1.0000e+00 lr:1.0000e-05
2023-04-03 18:35:18,577 ADAM: Layer 2 -> dw_min:9.9999e-01  dw_max:1.0000e+00 lr:1.0000e-05
2023-04-03 18:35:18,577 ADAM: Layer 3 -> dw_min:1.0000e+00  dw_max:1.0000e+00 lr:1.0000e-05
2023-04-03 18:35:18,728 			Learning rate: weights:   1.000e-05    
2023-04-03 18:35:18,728 			Last test performance: 76.20%
2023-04-03 18:35:18,728 ----------------
2023-04-03 18:35:33,253   97  =>  48   		Training 486 pattern with 75.42% 	Forward time: 	14.27 sec
2023-04-03 18:35:33,253 			Loss:    6.069e-01    			Backward time: 	 0.25 sec 
2023-04-03 18:35:33,253 ADAM: Layer 0 -> dw_min:1.0000e+00  dw_max:1.0000e+00 lr:1.0000e-05
2023-04-03 18:35:33,253 ADAM: Layer 1 -> dw_min:9.9999e-01  dw_max:1.0000e+00 lr:1.0000e-05
2023-04-03 18:35:33,253 ADAM: Layer 2 -> dw_min:9.9999e-01  dw_max:1.0000e+00 lr:1.0000e-05
2023-04-03 18:35:33,253 ADAM: Layer 3 -> dw_min:1.0000e+00  dw_max:1.0000e+00 lr:1.0000e-05
2023-04-03 18:35:33,410 			Learning rate: weights:   1.000e-05    
2023-04-03 18:35:33,410 			Last test performance: 76.20%
2023-04-03 18:35:33,410 ----------------
2023-04-03 18:35:48,260   97  =>  49   		Training 486 pattern with 79.79% 	Forward time: 	14.59 sec
2023-04-03 18:35:48,260 			Loss:    5.172e-01    			Backward time: 	 0.25 sec 
2023-04-03 18:35:48,260 ADAM: Layer 0 -> dw_min:1.0000e+00  dw_max:1.0000e+00 lr:1.0000e-05
2023-04-03 18:35:48,260 ADAM: Layer 1 -> dw_min:9.9999e-01  dw_max:1.0000e+00 lr:1.0000e-05
2023-04-03 18:35:48,260 ADAM: Layer 2 -> dw_min:9.9999e-01  dw_max:1.0000e+00 lr:1.0000e-05
2023-04-03 18:35:48,260 ADAM: Layer 3 -> dw_min:1.0000e+00  dw_max:1.0000e+00 lr:1.0000e-05
2023-04-03 18:35:48,323 			Learning rate: weights:   1.000e-05    
2023-04-03 18:35:48,323 			Last test performance: 76.20%
2023-04-03 18:35:48,323 ----------------
2023-04-03 18:36:02,767   97  =>  50   		Training 486 pattern with 79.79% 	Forward time: 	14.19 sec
2023-04-03 18:36:02,767 			Loss:    4.939e-01    			Backward time: 	 0.25 sec 
2023-04-03 18:36:02,767 ADAM: Layer 0 -> dw_min:1.0000e+00  dw_max:1.0000e+00 lr:1.0000e-05
2023-04-03 18:36:02,768 ADAM: Layer 1 -> dw_min:1.0000e+00  dw_max:1.0000e+00 lr:1.0000e-05
2023-04-03 18:36:02,768 ADAM: Layer 2 -> dw_min:9.9999e-01  dw_max:1.0000e+00 lr:1.0000e-05
2023-04-03 18:36:02,768 ADAM: Layer 3 -> dw_min:1.0000e+00  dw_max:1.0000e+00 lr:1.0000e-05
2023-04-03 18:36:02,846 			Learning rate: weights:   1.000e-05    
2023-04-03 18:36:02,846 			Last test performance: 76.20%
2023-04-03 18:36:02,846 ----------------
2023-04-03 18:36:17,313   97  =>  51   		Training 486 pattern with 74.58% 	Forward time: 	14.21 sec
2023-04-03 18:36:17,313 			Loss:    5.933e-01    			Backward time: 	 0.25 sec 
2023-04-03 18:36:17,314 ADAM: Layer 0 -> dw_min:1.0000e+00  dw_max:1.0000e+00 lr:1.0000e-05
2023-04-03 18:36:17,314 ADAM: Layer 1 -> dw_min:1.0000e+00  dw_max:1.0000e+00 lr:1.0000e-05
2023-04-03 18:36:17,314 ADAM: Layer 2 -> dw_min:9.9999e-01  dw_max:1.0000e+00 lr:1.0000e-05
2023-04-03 18:36:17,314 ADAM: Layer 3 -> dw_min:1.0000e+00  dw_max:1.0000e+00 lr:1.0000e-05
2023-04-03 18:36:17,333 			Learning rate: weights:   1.000e-05    
2023-04-03 18:36:17,333 			Last test performance: 76.20%
2023-04-03 18:36:17,333 ----------------
2023-04-03 18:36:31,483   97  =>  52   		Training 486 pattern with 74.79% 	Forward time: 	13.89 sec
2023-04-03 18:36:31,483 			Loss:    6.057e-01    			Backward time: 	 0.25 sec 
2023-04-03 18:36:31,483 ADAM: Layer 0 -> dw_min:1.0000e+00  dw_max:1.0000e+00 lr:1.0000e-05
2023-04-03 18:36:31,483 ADAM: Layer 1 -> dw_min:1.0000e+00  dw_max:1.0000e+00 lr:1.0000e-05
2023-04-03 18:36:31,484 ADAM: Layer 2 -> dw_min:9.9999e-01  dw_max:1.0000e+00 lr:1.0000e-05
2023-04-03 18:36:31,484 ADAM: Layer 3 -> dw_min:1.0000e+00  dw_max:1.0000e+00 lr:1.0000e-05
2023-04-03 18:36:31,505 			Learning rate: weights:   1.000e-05    
2023-04-03 18:36:31,505 			Last test performance: 76.20%
2023-04-03 18:36:31,505 ----------------
2023-04-03 18:36:45,798   97  =>  53   		Training 486 pattern with 75.62% 	Forward time: 	14.04 sec
2023-04-03 18:36:45,798 			Loss:    5.559e-01    			Backward time: 	 0.25 sec 
2023-04-03 18:36:45,799 ADAM: Layer 0 -> dw_min:1.0000e+00  dw_max:1.0000e+00 lr:1.0000e-05
2023-04-03 18:36:45,799 ADAM: Layer 1 -> dw_min:1.0000e+00  dw_max:1.0000e+00 lr:1.0000e-05
2023-04-03 18:36:45,799 ADAM: Layer 2 -> dw_min:9.9999e-01  dw_max:1.0000e+00 lr:1.0000e-05
2023-04-03 18:36:45,799 ADAM: Layer 3 -> dw_min:1.0000e+00  dw_max:1.0000e+00 lr:1.0000e-05
2023-04-03 18:36:45,889 			Learning rate: weights:   1.000e-05    
2023-04-03 18:36:45,889 			Last test performance: 76.20%
2023-04-03 18:36:45,889 ----------------
2023-04-03 18:37:00,430   97  =>  54   		Training 486 pattern with 75.42% 	Forward time: 	14.28 sec
2023-04-03 18:37:00,430 			Loss:    5.987e-01    			Backward time: 	 0.25 sec 
2023-04-03 18:37:00,430 ADAM: Layer 0 -> dw_min:1.0000e+00  dw_max:1.0000e+00 lr:1.0000e-05
2023-04-03 18:37:00,430 ADAM: Layer 1 -> dw_min:9.9999e-01  dw_max:1.0000e+00 lr:1.0000e-05
2023-04-03 18:37:00,430 ADAM: Layer 2 -> dw_min:9.9999e-01  dw_max:1.0000e+00 lr:1.0000e-05
2023-04-03 18:37:00,430 ADAM: Layer 3 -> dw_min:1.0000e+00  dw_max:1.0000e+00 lr:1.0000e-05
2023-04-03 18:37:00,451 			Learning rate: weights:   1.000e-05    
2023-04-03 18:37:00,451 			Last test performance: 76.20%
2023-04-03 18:37:00,451 ----------------
2023-04-03 18:37:14,554   97  =>  55   		Training 486 pattern with 80.62% 	Forward time: 	13.85 sec
2023-04-03 18:37:14,554 			Loss:    4.692e-01    			Backward time: 	 0.25 sec 
2023-04-03 18:37:14,554 ADAM: Layer 0 -> dw_min:1.0000e+00  dw_max:1.0000e+00 lr:1.0000e-05
2023-04-03 18:37:14,555 ADAM: Layer 1 -> dw_min:1.0000e+00  dw_max:1.0000e+00 lr:1.0000e-05
2023-04-03 18:37:14,555 ADAM: Layer 2 -> dw_min:9.9999e-01  dw_max:1.0000e+00 lr:1.0000e-05
2023-04-03 18:37:14,555 ADAM: Layer 3 -> dw_min:1.0000e+00  dw_max:1.0000e+00 lr:1.0000e-05
2023-04-03 18:37:14,573 			Learning rate: weights:   1.000e-05    
2023-04-03 18:37:14,573 			Last test performance: 76.20%
2023-04-03 18:37:14,573 ----------------
2023-04-03 18:37:28,984   97  =>  56   		Training 486 pattern with 77.50% 	Forward time: 	14.15 sec
2023-04-03 18:37:28,984 			Loss:    5.403e-01    			Backward time: 	 0.25 sec 
2023-04-03 18:37:28,984 ADAM: Layer 0 -> dw_min:1.0000e+00  dw_max:1.0000e+00 lr:1.0000e-05
2023-04-03 18:37:28,984 ADAM: Layer 1 -> dw_min:1.0000e+00  dw_max:1.0000e+00 lr:1.0000e-05
2023-04-03 18:37:28,984 ADAM: Layer 2 -> dw_min:9.9999e-01  dw_max:1.0000e+00 lr:1.0000e-05
2023-04-03 18:37:28,985 ADAM: Layer 3 -> dw_min:1.0000e+00  dw_max:1.0000e+00 lr:1.0000e-05
2023-04-03 18:37:29,048 			Learning rate: weights:   1.000e-05    
2023-04-03 18:37:29,048 			Last test performance: 76.20%
2023-04-03 18:37:29,048 ----------------
2023-04-03 18:37:43,137   97  =>  57   		Training 486 pattern with 78.33% 	Forward time: 	13.83 sec
2023-04-03 18:37:43,137 			Loss:    5.376e-01    			Backward time: 	 0.25 sec 
2023-04-03 18:37:43,137 ADAM: Layer 0 -> dw_min:1.0000e+00  dw_max:1.0000e+00 lr:1.0000e-05
2023-04-03 18:37:43,137 ADAM: Layer 1 -> dw_min:1.0000e+00  dw_max:1.0000e+00 lr:1.0000e-05
2023-04-03 18:37:43,138 ADAM: Layer 2 -> dw_min:9.9999e-01  dw_max:1.0000e+00 lr:1.0000e-05
2023-04-03 18:37:43,138 ADAM: Layer 3 -> dw_min:1.0000e+00  dw_max:1.0000e+00 lr:1.0000e-05
2023-04-03 18:37:43,212 			Learning rate: weights:   1.000e-05    
2023-04-03 18:37:43,212 			Last test performance: 76.20%
2023-04-03 18:37:43,212 ----------------
2023-04-03 18:37:57,938   97  =>  58   		Training 486 pattern with 77.50% 	Forward time: 	14.47 sec
2023-04-03 18:37:57,938 			Loss:    5.150e-01    			Backward time: 	 0.25 sec 
2023-04-03 18:37:57,939 ADAM: Layer 0 -> dw_min:1.0000e+00  dw_max:1.0000e+00 lr:1.0000e-05
2023-04-03 18:37:57,939 ADAM: Layer 1 -> dw_min:9.9999e-01  dw_max:1.0000e+00 lr:1.0000e-05
2023-04-03 18:37:57,939 ADAM: Layer 2 -> dw_min:9.9999e-01  dw_max:1.0000e+00 lr:1.0000e-05
2023-04-03 18:37:57,939 ADAM: Layer 3 -> dw_min:1.0000e+00  dw_max:1.0000e+00 lr:1.0000e-05
2023-04-03 18:37:58,000 			Learning rate: weights:   1.000e-05    
2023-04-03 18:37:58,000 			Last test performance: 76.20%
2023-04-03 18:37:58,000 ----------------
2023-04-03 18:38:12,351   97  =>  59   		Training 486 pattern with 75.00% 	Forward time: 	14.09 sec
2023-04-03 18:38:12,352 			Loss:    5.365e-01    			Backward time: 	 0.25 sec 
2023-04-03 18:38:12,352 ADAM: Layer 0 -> dw_min:1.0000e+00  dw_max:1.0000e+00 lr:1.0000e-05
2023-04-03 18:38:12,352 ADAM: Layer 1 -> dw_min:9.9999e-01  dw_max:1.0000e+00 lr:1.0000e-05
2023-04-03 18:38:12,352 ADAM: Layer 2 -> dw_min:9.9999e-01  dw_max:1.0000e+00 lr:1.0000e-05
2023-04-03 18:38:12,352 ADAM: Layer 3 -> dw_min:1.0000e+00  dw_max:1.0000e+00 lr:1.0000e-05
2023-04-03 18:38:12,370 			Learning rate: weights:   1.000e-05    
2023-04-03 18:38:12,370 			Last test performance: 76.20%
2023-04-03 18:38:12,370 ----------------
2023-04-03 18:38:26,503   97  =>  60   		Training 486 pattern with 75.21% 	Forward time: 	13.88 sec
2023-04-03 18:38:26,503 			Loss:    5.688e-01    			Backward time: 	 0.25 sec 
2023-04-03 18:38:26,503 ADAM: Layer 0 -> dw_min:1.0000e+00  dw_max:1.0000e+00 lr:1.0000e-05
2023-04-03 18:38:26,503 ADAM: Layer 1 -> dw_min:9.9999e-01  dw_max:1.0000e+00 lr:1.0000e-05
2023-04-03 18:38:26,503 ADAM: Layer 2 -> dw_min:9.9999e-01  dw_max:1.0000e+00 lr:1.0000e-05
2023-04-03 18:38:26,503 ADAM: Layer 3 -> dw_min:1.0000e+00  dw_max:1.0000e+00 lr:1.0000e-05
2023-04-03 18:38:26,522 			Learning rate: weights:   1.000e-05    
2023-04-03 18:38:26,522 			Last test performance: 76.20%
2023-04-03 18:38:26,522 ----------------
2023-04-03 18:38:41,059   97  =>  61   		Training 486 pattern with 75.62% 	Forward time: 	14.28 sec
2023-04-03 18:38:41,059 			Loss:    5.977e-01    			Backward time: 	 0.25 sec 
2023-04-03 18:38:41,060 ADAM: Layer 0 -> dw_min:1.0000e+00  dw_max:1.0000e+00 lr:1.0000e-05
2023-04-03 18:38:41,060 ADAM: Layer 1 -> dw_min:9.9999e-01  dw_max:1.0000e+00 lr:1.0000e-05
2023-04-03 18:38:41,060 ADAM: Layer 2 -> dw_min:9.9999e-01  dw_max:1.0000e+00 lr:1.0000e-05
2023-04-03 18:38:41,060 ADAM: Layer 3 -> dw_min:1.0000e+00  dw_max:1.0000e+00 lr:1.0000e-05
2023-04-03 18:38:41,161 			Learning rate: weights:   1.000e-05    
2023-04-03 18:38:41,161 			Last test performance: 76.20%
2023-04-03 18:38:41,161 ----------------
2023-04-03 18:38:55,285   97  =>  62   		Training 486 pattern with 81.25% 	Forward time: 	13.87 sec
2023-04-03 18:38:55,285 			Loss:    4.560e-01    			Backward time: 	 0.25 sec 
2023-04-03 18:38:55,285 ADAM: Layer 0 -> dw_min:1.0000e+00  dw_max:1.0000e+00 lr:1.0000e-05
2023-04-03 18:38:55,285 ADAM: Layer 1 -> dw_min:9.9999e-01  dw_max:1.0000e+00 lr:1.0000e-05
2023-04-03 18:38:55,285 ADAM: Layer 2 -> dw_min:9.9999e-01  dw_max:1.0000e+00 lr:1.0000e-05
2023-04-03 18:38:55,286 ADAM: Layer 3 -> dw_min:1.0000e+00  dw_max:1.0000e+00 lr:1.0000e-05
2023-04-03 18:38:55,304 			Learning rate: weights:   1.000e-05    
2023-04-03 18:38:55,304 			Last test performance: 76.20%
2023-04-03 18:38:55,304 ----------------
2023-04-03 18:39:09,587   97  =>  63   		Training 486 pattern with 78.75% 	Forward time: 	14.03 sec
2023-04-03 18:39:09,588 			Loss:    5.046e-01    			Backward time: 	 0.25 sec 
2023-04-03 18:39:09,588 ADAM: Layer 0 -> dw_min:1.0000e+00  dw_max:1.0000e+00 lr:1.0000e-05
2023-04-03 18:39:09,588 ADAM: Layer 1 -> dw_min:9.9999e-01  dw_max:1.0000e+00 lr:1.0000e-05
2023-04-03 18:39:09,588 ADAM: Layer 2 -> dw_min:9.9999e-01  dw_max:1.0000e+00 lr:1.0000e-05
2023-04-03 18:39:09,588 ADAM: Layer 3 -> dw_min:1.0000e+00  dw_max:1.0000e+00 lr:1.0000e-05
2023-04-03 18:39:09,672 			Learning rate: weights:   1.000e-05    
2023-04-03 18:39:09,672 			Last test performance: 76.20%
2023-04-03 18:39:09,672 ----------------
2023-04-03 18:39:24,153   97  =>  64   		Training 486 pattern with 78.33% 	Forward time: 	14.22 sec
2023-04-03 18:39:24,153 			Loss:    5.363e-01    			Backward time: 	 0.25 sec 
2023-04-03 18:39:24,153 ADAM: Layer 0 -> dw_min:1.0000e+00  dw_max:1.0000e+00 lr:1.0000e-05
2023-04-03 18:39:24,153 ADAM: Layer 1 -> dw_min:9.9999e-01  dw_max:1.0000e+00 lr:1.0000e-05
2023-04-03 18:39:24,153 ADAM: Layer 2 -> dw_min:9.9999e-01  dw_max:1.0000e+00 lr:1.0000e-05
2023-04-03 18:39:24,154 ADAM: Layer 3 -> dw_min:1.0000e+00  dw_max:1.0000e+00 lr:1.0000e-05
2023-04-03 18:39:24,222 			Learning rate: weights:   1.000e-05    
2023-04-03 18:39:24,222 			Last test performance: 76.20%
2023-04-03 18:39:24,222 ----------------
2023-04-03 18:39:38,383   97  =>  65   		Training 486 pattern with 77.08% 	Forward time: 	13.90 sec
2023-04-03 18:39:38,383 			Loss:    5.687e-01    			Backward time: 	 0.25 sec 
2023-04-03 18:39:38,383 ADAM: Layer 0 -> dw_min:1.0000e+00  dw_max:1.0000e+00 lr:1.0000e-05
2023-04-03 18:39:38,383 ADAM: Layer 1 -> dw_min:9.9999e-01  dw_max:1.0000e+00 lr:1.0000e-05
2023-04-03 18:39:38,383 ADAM: Layer 2 -> dw_min:9.9999e-01  dw_max:1.0000e+00 lr:1.0000e-05
2023-04-03 18:39:38,384 ADAM: Layer 3 -> dw_min:1.0000e+00  dw_max:1.0000e+00 lr:1.0000e-05
2023-04-03 18:39:38,404 			Learning rate: weights:   1.000e-05    
2023-04-03 18:39:38,404 			Last test performance: 76.20%
2023-04-03 18:39:38,404 ----------------
2023-04-03 18:39:52,705   97  =>  66   		Training 486 pattern with 79.38% 	Forward time: 	14.04 sec
2023-04-03 18:39:52,705 			Loss:    4.651e-01    			Backward time: 	 0.25 sec 
2023-04-03 18:39:52,705 ADAM: Layer 0 -> dw_min:1.0000e+00  dw_max:1.0000e+00 lr:1.0000e-05
2023-04-03 18:39:52,705 ADAM: Layer 1 -> dw_min:9.9999e-01  dw_max:1.0000e+00 lr:1.0000e-05
2023-04-03 18:39:52,705 ADAM: Layer 2 -> dw_min:9.9999e-01  dw_max:1.0000e+00 lr:1.0000e-05
2023-04-03 18:39:52,706 ADAM: Layer 3 -> dw_min:1.0000e+00  dw_max:1.0000e+00 lr:1.0000e-05
2023-04-03 18:39:52,846 			Learning rate: weights:   1.000e-05    
2023-04-03 18:39:52,846 			Last test performance: 76.20%
2023-04-03 18:39:52,846 ----------------
2023-04-03 18:40:06,932   97  =>  67   		Training 486 pattern with 78.96% 	Forward time: 	13.83 sec
2023-04-03 18:40:06,932 			Loss:    5.426e-01    			Backward time: 	 0.25 sec 
2023-04-03 18:40:06,933 ADAM: Layer 0 -> dw_min:1.0000e+00  dw_max:1.0000e+00 lr:1.0000e-05
2023-04-03 18:40:06,933 ADAM: Layer 1 -> dw_min:9.9999e-01  dw_max:1.0000e+00 lr:1.0000e-05
2023-04-03 18:40:06,933 ADAM: Layer 2 -> dw_min:9.9999e-01  dw_max:1.0000e+00 lr:1.0000e-05
2023-04-03 18:40:06,933 ADAM: Layer 3 -> dw_min:1.0000e+00  dw_max:1.0000e+00 lr:1.0000e-05
2023-04-03 18:40:07,009 			Learning rate: weights:   1.000e-05    
2023-04-03 18:40:07,009 			Last test performance: 76.20%
2023-04-03 18:40:07,010 ----------------
2023-04-03 18:40:21,615   97  =>  68   		Training 486 pattern with 81.25% 	Forward time: 	14.35 sec
2023-04-03 18:40:21,615 			Loss:    5.007e-01    			Backward time: 	 0.25 sec 
2023-04-03 18:40:21,616 ADAM: Layer 0 -> dw_min:1.0000e+00  dw_max:1.0000e+00 lr:1.0000e-05
2023-04-03 18:40:21,616 ADAM: Layer 1 -> dw_min:1.0000e+00  dw_max:1.0000e+00 lr:1.0000e-05
2023-04-03 18:40:21,616 ADAM: Layer 2 -> dw_min:9.9999e-01  dw_max:1.0000e+00 lr:1.0000e-05
2023-04-03 18:40:21,616 ADAM: Layer 3 -> dw_min:1.0000e+00  dw_max:1.0000e+00 lr:1.0000e-05
2023-04-03 18:40:21,725 			Learning rate: weights:   1.000e-05    
2023-04-03 18:40:21,725 			Last test performance: 76.20%
2023-04-03 18:40:21,725 ----------------
2023-04-03 18:40:35,935   97  =>  69   		Training 486 pattern with 76.88% 	Forward time: 	13.95 sec
2023-04-03 18:40:35,935 			Loss:    5.538e-01    			Backward time: 	 0.25 sec 
2023-04-03 18:40:35,936 ADAM: Layer 0 -> dw_min:1.0000e+00  dw_max:1.0000e+00 lr:1.0000e-05
2023-04-03 18:40:35,936 ADAM: Layer 1 -> dw_min:1.0000e+00  dw_max:1.0000e+00 lr:1.0000e-05
2023-04-03 18:40:35,936 ADAM: Layer 2 -> dw_min:9.9999e-01  dw_max:1.0000e+00 lr:1.0000e-05
2023-04-03 18:40:35,936 ADAM: Layer 3 -> dw_min:1.0000e+00  dw_max:1.0000e+00 lr:1.0000e-05
2023-04-03 18:40:35,955 			Learning rate: weights:   1.000e-05    
2023-04-03 18:40:35,955 			Last test performance: 76.20%
2023-04-03 18:40:35,955 ----------------
2023-04-03 18:40:50,999   97  =>  70   		Training 486 pattern with 74.79% 	Forward time: 	14.79 sec
2023-04-03 18:40:50,999 			Loss:    6.123e-01    			Backward time: 	 0.25 sec 
2023-04-03 18:40:50,999 ADAM: Layer 0 -> dw_min:1.0000e+00  dw_max:1.0000e+00 lr:1.0000e-05
2023-04-03 18:40:50,999 ADAM: Layer 1 -> dw_min:9.9999e-01  dw_max:1.0000e+00 lr:1.0000e-05
2023-04-03 18:40:50,999 ADAM: Layer 2 -> dw_min:9.9999e-01  dw_max:1.0000e+00 lr:1.0000e-05
2023-04-03 18:40:51,000 ADAM: Layer 3 -> dw_min:1.0000e+00  dw_max:1.0000e+00 lr:1.0000e-05
2023-04-03 18:40:51,018 			Learning rate: weights:   1.000e-05    
2023-04-03 18:40:51,018 			Last test performance: 76.20%
2023-04-03 18:40:51,018 ----------------
2023-04-03 18:41:05,258   97  =>  71   		Training 486 pattern with 77.08% 	Forward time: 	13.98 sec
2023-04-03 18:41:05,259 			Loss:    5.442e-01    			Backward time: 	 0.25 sec 
2023-04-03 18:41:05,259 ADAM: Layer 0 -> dw_min:1.0000e+00  dw_max:1.0000e+00 lr:1.0000e-05
2023-04-03 18:41:05,259 ADAM: Layer 1 -> dw_min:9.9999e-01  dw_max:1.0000e+00 lr:1.0000e-05
2023-04-03 18:41:05,259 ADAM: Layer 2 -> dw_min:9.9999e-01  dw_max:1.0000e+00 lr:1.0000e-05
2023-04-03 18:41:05,259 ADAM: Layer 3 -> dw_min:1.0000e+00  dw_max:1.0000e+00 lr:1.0000e-05
2023-04-03 18:41:05,317 			Learning rate: weights:   1.000e-05    
2023-04-03 18:41:05,317 			Last test performance: 76.20%
2023-04-03 18:41:05,317 ----------------
2023-04-03 18:41:19,783   97  =>  72   		Training 486 pattern with 80.42% 	Forward time: 	14.21 sec
2023-04-03 18:41:19,783 			Loss:    4.945e-01    			Backward time: 	 0.25 sec 
2023-04-03 18:41:19,784 ADAM: Layer 0 -> dw_min:1.0000e+00  dw_max:1.0000e+00 lr:1.0000e-05
2023-04-03 18:41:19,784 ADAM: Layer 1 -> dw_min:1.0000e+00  dw_max:1.0000e+00 lr:1.0000e-05
2023-04-03 18:41:19,784 ADAM: Layer 2 -> dw_min:9.9999e-01  dw_max:1.0000e+00 lr:1.0000e-05
2023-04-03 18:41:19,784 ADAM: Layer 3 -> dw_min:1.0000e+00  dw_max:1.0000e+00 lr:1.0000e-05
2023-04-03 18:41:19,802 			Learning rate: weights:   1.000e-05    
2023-04-03 18:41:19,802 			Last test performance: 76.20%
2023-04-03 18:41:19,802 ----------------
2023-04-03 18:41:34,035   97  =>  73   		Training 486 pattern with 76.04% 	Forward time: 	13.98 sec
2023-04-03 18:41:34,035 			Loss:    5.797e-01    			Backward time: 	 0.25 sec 
2023-04-03 18:41:34,035 ADAM: Layer 0 -> dw_min:1.0000e+00  dw_max:1.0000e+00 lr:1.0000e-05
2023-04-03 18:41:34,036 ADAM: Layer 1 -> dw_min:1.0000e+00  dw_max:1.0000e+00 lr:1.0000e-05
2023-04-03 18:41:34,036 ADAM: Layer 2 -> dw_min:9.9999e-01  dw_max:1.0000e+00 lr:1.0000e-05
2023-04-03 18:41:34,036 ADAM: Layer 3 -> dw_min:1.0000e+00  dw_max:1.0000e+00 lr:1.0000e-05
2023-04-03 18:41:34,055 			Learning rate: weights:   1.000e-05    
2023-04-03 18:41:34,055 			Last test performance: 76.20%
2023-04-03 18:41:34,055 ----------------
2023-04-03 18:41:48,485   97  =>  74   		Training 486 pattern with 77.71% 	Forward time: 	14.17 sec
2023-04-03 18:41:48,485 			Loss:    5.194e-01    			Backward time: 	 0.25 sec 
2023-04-03 18:41:48,485 ADAM: Layer 0 -> dw_min:1.0000e+00  dw_max:1.0000e+00 lr:1.0000e-05
2023-04-03 18:41:48,486 ADAM: Layer 1 -> dw_min:1.0000e+00  dw_max:1.0000e+00 lr:1.0000e-05
2023-04-03 18:41:48,486 ADAM: Layer 2 -> dw_min:9.9999e-01  dw_max:1.0000e+00 lr:1.0000e-05
2023-04-03 18:41:48,486 ADAM: Layer 3 -> dw_min:1.0000e+00  dw_max:1.0000e+00 lr:1.0000e-05
2023-04-03 18:41:48,547 			Learning rate: weights:   1.000e-05    
2023-04-03 18:41:48,547 			Last test performance: 76.20%
2023-04-03 18:41:48,547 ----------------
2023-04-03 18:42:03,113   97  =>  75   		Training 486 pattern with 78.54% 	Forward time: 	14.31 sec
2023-04-03 18:42:03,113 			Loss:    5.408e-01    			Backward time: 	 0.25 sec 
2023-04-03 18:42:03,114 ADAM: Layer 0 -> dw_min:1.0000e+00  dw_max:1.0000e+00 lr:1.0000e-05
2023-04-03 18:42:03,114 ADAM: Layer 1 -> dw_min:9.9999e-01  dw_max:1.0000e+00 lr:1.0000e-05
2023-04-03 18:42:03,114 ADAM: Layer 2 -> dw_min:9.9999e-01  dw_max:1.0000e+00 lr:1.0000e-05
2023-04-03 18:42:03,114 ADAM: Layer 3 -> dw_min:1.0000e+00  dw_max:1.0000e+00 lr:1.0000e-05
2023-04-03 18:42:03,156 			Learning rate: weights:   1.000e-05    
2023-04-03 18:42:03,156 			Last test performance: 76.20%
2023-04-03 18:42:03,156 ----------------
2023-04-03 18:42:17,750   97  =>  76   		Training 486 pattern with 79.38% 	Forward time: 	14.34 sec
2023-04-03 18:42:17,750 			Loss:    5.125e-01    			Backward time: 	 0.25 sec 
2023-04-03 18:42:17,751 ADAM: Layer 0 -> dw_min:1.0000e+00  dw_max:1.0000e+00 lr:1.0000e-05
2023-04-03 18:42:17,751 ADAM: Layer 1 -> dw_min:9.9999e-01  dw_max:1.0000e+00 lr:1.0000e-05
2023-04-03 18:42:17,751 ADAM: Layer 2 -> dw_min:9.9999e-01  dw_max:1.0000e+00 lr:1.0000e-05
2023-04-03 18:42:17,751 ADAM: Layer 3 -> dw_min:1.0000e+00  dw_max:1.0000e+00 lr:1.0000e-05
2023-04-03 18:42:17,828 			Learning rate: weights:   1.000e-05    
2023-04-03 18:42:17,828 			Last test performance: 76.20%
2023-04-03 18:42:17,828 ----------------
2023-04-03 18:42:32,121   97  =>  77   		Training 486 pattern with 78.96% 	Forward time: 	14.04 sec
2023-04-03 18:42:32,121 			Loss:    4.880e-01    			Backward time: 	 0.25 sec 
2023-04-03 18:42:32,121 ADAM: Layer 0 -> dw_min:1.0000e+00  dw_max:1.0000e+00 lr:1.0000e-05
2023-04-03 18:42:32,121 ADAM: Layer 1 -> dw_min:1.0000e+00  dw_max:1.0000e+00 lr:1.0000e-05
2023-04-03 18:42:32,121 ADAM: Layer 2 -> dw_min:9.9999e-01  dw_max:1.0000e+00 lr:1.0000e-05
2023-04-03 18:42:32,121 ADAM: Layer 3 -> dw_min:1.0000e+00  dw_max:1.0000e+00 lr:1.0000e-05
2023-04-03 18:42:32,263 			Learning rate: weights:   1.000e-05    
2023-04-03 18:42:32,263 			Last test performance: 76.20%
2023-04-03 18:42:32,263 ----------------
2023-04-03 18:42:46,805   97  =>  78   		Training 486 pattern with 76.88% 	Forward time: 	14.28 sec
2023-04-03 18:42:46,805 			Loss:    5.479e-01    			Backward time: 	 0.25 sec 
2023-04-03 18:42:46,805 ADAM: Layer 0 -> dw_min:1.0000e+00  dw_max:1.0000e+00 lr:1.0000e-05
2023-04-03 18:42:46,805 ADAM: Layer 1 -> dw_min:1.0000e+00  dw_max:1.0000e+00 lr:1.0000e-05
2023-04-03 18:42:46,806 ADAM: Layer 2 -> dw_min:9.9999e-01  dw_max:1.0000e+00 lr:1.0000e-05
2023-04-03 18:42:46,806 ADAM: Layer 3 -> dw_min:1.0000e+00  dw_max:1.0000e+00 lr:1.0000e-05
2023-04-03 18:42:46,824 			Learning rate: weights:   1.000e-05    
2023-04-03 18:42:46,824 			Last test performance: 76.20%
2023-04-03 18:42:46,824 ----------------
2023-04-03 18:43:01,617   97  =>  79   		Training 486 pattern with 76.88% 	Forward time: 	14.54 sec
2023-04-03 18:43:01,617 			Loss:    5.298e-01    			Backward time: 	 0.25 sec 
2023-04-03 18:43:01,617 ADAM: Layer 0 -> dw_min:1.0000e+00  dw_max:1.0000e+00 lr:1.0000e-05
2023-04-03 18:43:01,618 ADAM: Layer 1 -> dw_min:1.0000e+00  dw_max:1.0000e+00 lr:1.0000e-05
2023-04-03 18:43:01,618 ADAM: Layer 2 -> dw_min:9.9999e-01  dw_max:1.0000e+00 lr:1.0000e-05
2023-04-03 18:43:01,618 ADAM: Layer 3 -> dw_min:1.0000e+00  dw_max:1.0000e+00 lr:1.0000e-05
2023-04-03 18:43:01,676 			Learning rate: weights:   1.000e-05    
2023-04-03 18:43:01,676 			Last test performance: 76.20%
2023-04-03 18:43:01,676 ----------------
2023-04-03 18:43:16,308   97  =>  80   		Training 486 pattern with 79.79% 	Forward time: 	14.37 sec
2023-04-03 18:43:16,308 			Loss:    5.191e-01    			Backward time: 	 0.25 sec 
2023-04-03 18:43:16,308 ADAM: Layer 0 -> dw_min:1.0000e+00  dw_max:1.0000e+00 lr:1.0000e-05
2023-04-03 18:43:16,308 ADAM: Layer 1 -> dw_min:1.0000e+00  dw_max:1.0000e+00 lr:1.0000e-05
2023-04-03 18:43:16,308 ADAM: Layer 2 -> dw_min:9.9999e-01  dw_max:1.0000e+00 lr:1.0000e-05
2023-04-03 18:43:16,309 ADAM: Layer 3 -> dw_min:1.0000e+00  dw_max:1.0000e+00 lr:1.0000e-05
2023-04-03 18:43:16,329 			Learning rate: weights:   1.000e-05    
2023-04-03 18:43:16,329 			Last test performance: 76.20%
2023-04-03 18:43:16,329 ----------------
2023-04-03 18:43:31,184   97  =>  81   		Training 486 pattern with 82.71% 	Forward time: 	14.60 sec
2023-04-03 18:43:31,184 			Loss:    4.467e-01    			Backward time: 	 0.25 sec 
2023-04-03 18:43:31,185 ADAM: Layer 0 -> dw_min:1.0000e+00  dw_max:1.0000e+00 lr:1.0000e-05
2023-04-03 18:43:31,185 ADAM: Layer 1 -> dw_min:1.0000e+00  dw_max:1.0000e+00 lr:1.0000e-05
2023-04-03 18:43:31,185 ADAM: Layer 2 -> dw_min:9.9999e-01  dw_max:1.0000e+00 lr:1.0000e-05
2023-04-03 18:43:31,185 ADAM: Layer 3 -> dw_min:1.0000e+00  dw_max:1.0000e+00 lr:1.0000e-05
2023-04-03 18:43:31,203 			Learning rate: weights:   1.000e-05    
2023-04-03 18:43:31,203 			Last test performance: 76.20%
2023-04-03 18:43:31,203 ----------------
2023-04-03 18:43:46,120   97  =>  82   		Training 486 pattern with 72.92% 	Forward time: 	14.66 sec
2023-04-03 18:43:46,120 			Loss:    6.404e-01    			Backward time: 	 0.25 sec 
2023-04-03 18:43:46,120 ADAM: Layer 0 -> dw_min:1.0000e+00  dw_max:1.0000e+00 lr:1.0000e-05
2023-04-03 18:43:46,120 ADAM: Layer 1 -> dw_min:1.0000e+00  dw_max:1.0000e+00 lr:1.0000e-05
2023-04-03 18:43:46,120 ADAM: Layer 2 -> dw_min:9.9999e-01  dw_max:1.0000e+00 lr:1.0000e-05
2023-04-03 18:43:46,120 ADAM: Layer 3 -> dw_min:9.9999e-01  dw_max:1.0000e+00 lr:1.0000e-05
2023-04-03 18:43:46,149 			Learning rate: weights:   1.000e-05    
2023-04-03 18:43:46,149 			Last test performance: 76.20%
2023-04-03 18:43:46,149 ----------------
2023-04-03 18:44:00,671   97  =>  83   		Training 486 pattern with 76.88% 	Forward time: 	14.26 sec
2023-04-03 18:44:00,671 			Loss:    5.165e-01    			Backward time: 	 0.25 sec 
2023-04-03 18:44:00,671 ADAM: Layer 0 -> dw_min:1.0000e+00  dw_max:1.0000e+00 lr:1.0000e-05
2023-04-03 18:44:00,672 ADAM: Layer 1 -> dw_min:1.0000e+00  dw_max:1.0000e+00 lr:1.0000e-05
2023-04-03 18:44:00,672 ADAM: Layer 2 -> dw_min:9.9999e-01  dw_max:1.0000e+00 lr:1.0000e-05
2023-04-03 18:44:00,672 ADAM: Layer 3 -> dw_min:9.9999e-01  dw_max:1.0000e+00 lr:1.0000e-05
2023-04-03 18:44:00,691 			Learning rate: weights:   1.000e-05    
2023-04-03 18:44:00,691 			Last test performance: 76.20%
2023-04-03 18:44:00,691 ----------------
2023-04-03 18:44:15,243   97  =>  84   		Training 486 pattern with 75.42% 	Forward time: 	14.29 sec
2023-04-03 18:44:15,243 			Loss:    5.736e-01    			Backward time: 	 0.25 sec 
2023-04-03 18:44:15,243 ADAM: Layer 0 -> dw_min:1.0000e+00  dw_max:1.0000e+00 lr:1.0000e-05
2023-04-03 18:44:15,243 ADAM: Layer 1 -> dw_min:1.0000e+00  dw_max:1.0000e+00 lr:1.0000e-05
2023-04-03 18:44:15,243 ADAM: Layer 2 -> dw_min:9.9999e-01  dw_max:1.0000e+00 lr:1.0000e-05
2023-04-03 18:44:15,243 ADAM: Layer 3 -> dw_min:9.9999e-01  dw_max:1.0000e+00 lr:1.0000e-05
2023-04-03 18:44:15,262 			Learning rate: weights:   1.000e-05    
2023-04-03 18:44:15,262 			Last test performance: 76.20%
2023-04-03 18:44:15,262 ----------------
2023-04-03 18:44:29,778   97  =>  85   		Training 486 pattern with 80.42% 	Forward time: 	14.26 sec
2023-04-03 18:44:29,778 			Loss:    4.788e-01    			Backward time: 	 0.25 sec 
2023-04-03 18:44:29,778 ADAM: Layer 0 -> dw_min:1.0000e+00  dw_max:1.0000e+00 lr:1.0000e-05
2023-04-03 18:44:29,778 ADAM: Layer 1 -> dw_min:1.0000e+00  dw_max:1.0000e+00 lr:1.0000e-05
2023-04-03 18:44:29,779 ADAM: Layer 2 -> dw_min:9.9999e-01  dw_max:1.0000e+00 lr:1.0000e-05
2023-04-03 18:44:29,779 ADAM: Layer 3 -> dw_min:9.9999e-01  dw_max:1.0000e+00 lr:1.0000e-05
2023-04-03 18:44:29,943 			Learning rate: weights:   1.000e-05    
2023-04-03 18:44:29,943 			Last test performance: 76.20%
2023-04-03 18:44:29,944 ----------------
2023-04-03 18:44:44,369   97  =>  86   		Training 486 pattern with 76.88% 	Forward time: 	14.17 sec
2023-04-03 18:44:44,369 			Loss:    5.601e-01    			Backward time: 	 0.25 sec 
2023-04-03 18:44:44,369 ADAM: Layer 0 -> dw_min:1.0000e+00  dw_max:1.0000e+00 lr:1.0000e-05
2023-04-03 18:44:44,369 ADAM: Layer 1 -> dw_min:1.0000e+00  dw_max:1.0000e+00 lr:1.0000e-05
2023-04-03 18:44:44,369 ADAM: Layer 2 -> dw_min:9.9999e-01  dw_max:1.0000e+00 lr:1.0000e-05
2023-04-03 18:44:44,369 ADAM: Layer 3 -> dw_min:1.0000e+00  dw_max:1.0000e+00 lr:1.0000e-05
2023-04-03 18:44:44,389 			Learning rate: weights:   1.000e-05    
2023-04-03 18:44:44,389 			Last test performance: 76.20%
2023-04-03 18:44:44,389 ----------------
2023-04-03 18:44:58,701   97  =>  87   		Training 486 pattern with 77.29% 	Forward time: 	14.05 sec
2023-04-03 18:44:58,701 			Loss:    5.201e-01    			Backward time: 	 0.25 sec 
2023-04-03 18:44:58,701 ADAM: Layer 0 -> dw_min:1.0000e+00  dw_max:1.0000e+00 lr:1.0000e-05
2023-04-03 18:44:58,701 ADAM: Layer 1 -> dw_min:1.0000e+00  dw_max:1.0000e+00 lr:1.0000e-05
2023-04-03 18:44:58,701 ADAM: Layer 2 -> dw_min:9.9999e-01  dw_max:1.0000e+00 lr:1.0000e-05
2023-04-03 18:44:58,702 ADAM: Layer 3 -> dw_min:1.0000e+00  dw_max:1.0000e+00 lr:1.0000e-05
2023-04-03 18:44:58,741 			Learning rate: weights:   1.000e-05    
2023-04-03 18:44:58,741 			Last test performance: 76.20%
2023-04-03 18:44:58,741 ----------------
2023-04-03 18:45:13,171   97  =>  88   		Training 486 pattern with 80.62% 	Forward time: 	14.17 sec
2023-04-03 18:45:13,171 			Loss:    5.039e-01    			Backward time: 	 0.25 sec 
2023-04-03 18:45:13,172 ADAM: Layer 0 -> dw_min:1.0000e+00  dw_max:1.0000e+00 lr:1.0000e-05
2023-04-03 18:45:13,172 ADAM: Layer 1 -> dw_min:1.0000e+00  dw_max:1.0000e+00 lr:1.0000e-05
2023-04-03 18:45:13,172 ADAM: Layer 2 -> dw_min:9.9999e-01  dw_max:1.0000e+00 lr:1.0000e-05
2023-04-03 18:45:13,172 ADAM: Layer 3 -> dw_min:1.0000e+00  dw_max:1.0000e+00 lr:1.0000e-05
2023-04-03 18:45:13,191 			Learning rate: weights:   1.000e-05    
2023-04-03 18:45:13,191 			Last test performance: 76.20%
2023-04-03 18:45:13,191 ----------------
2023-04-03 18:45:27,343   97  =>  89   		Training 486 pattern with 76.67% 	Forward time: 	13.89 sec
2023-04-03 18:45:27,343 			Loss:    5.511e-01    			Backward time: 	 0.25 sec 
2023-04-03 18:45:27,344 ADAM: Layer 0 -> dw_min:1.0000e+00  dw_max:1.0000e+00 lr:1.0000e-05
2023-04-03 18:45:27,344 ADAM: Layer 1 -> dw_min:9.9999e-01  dw_max:1.0000e+00 lr:1.0000e-05
2023-04-03 18:45:27,344 ADAM: Layer 2 -> dw_min:9.9999e-01  dw_max:1.0000e+00 lr:1.0000e-05
2023-04-03 18:45:27,344 ADAM: Layer 3 -> dw_min:1.0000e+00  dw_max:1.0000e+00 lr:1.0000e-05
2023-04-03 18:45:27,424 			Learning rate: weights:   1.000e-05    
2023-04-03 18:45:27,424 			Last test performance: 76.20%
2023-04-03 18:45:27,424 ----------------
2023-04-03 18:45:41,648   97  =>  90   		Training 486 pattern with 77.08% 	Forward time: 	13.97 sec
2023-04-03 18:45:41,648 			Loss:    5.502e-01    			Backward time: 	 0.25 sec 
2023-04-03 18:45:41,649 ADAM: Layer 0 -> dw_min:1.0000e+00  dw_max:1.0000e+00 lr:1.0000e-05
2023-04-03 18:45:41,649 ADAM: Layer 1 -> dw_min:1.0000e+00  dw_max:1.0000e+00 lr:1.0000e-05
2023-04-03 18:45:41,649 ADAM: Layer 2 -> dw_min:9.9999e-01  dw_max:1.0000e+00 lr:1.0000e-05
2023-04-03 18:45:41,649 ADAM: Layer 3 -> dw_min:1.0000e+00  dw_max:1.0000e+00 lr:1.0000e-05
2023-04-03 18:45:41,668 			Learning rate: weights:   1.000e-05    
2023-04-03 18:45:41,668 			Last test performance: 76.20%
2023-04-03 18:45:41,668 ----------------
2023-04-03 18:45:56,285   97  =>  91   		Training 486 pattern with 80.00% 	Forward time: 	14.36 sec
2023-04-03 18:45:56,285 			Loss:    5.080e-01    			Backward time: 	 0.25 sec 
2023-04-03 18:45:56,285 ADAM: Layer 0 -> dw_min:1.0000e+00  dw_max:1.0000e+00 lr:1.0000e-05
2023-04-03 18:45:56,286 ADAM: Layer 1 -> dw_min:1.0000e+00  dw_max:1.0000e+00 lr:1.0000e-05
2023-04-03 18:45:56,286 ADAM: Layer 2 -> dw_min:9.9999e-01  dw_max:1.0000e+00 lr:1.0000e-05
2023-04-03 18:45:56,286 ADAM: Layer 3 -> dw_min:1.0000e+00  dw_max:1.0000e+00 lr:1.0000e-05
2023-04-03 18:45:56,305 			Learning rate: weights:   1.000e-05    
2023-04-03 18:45:56,305 			Last test performance: 76.20%
2023-04-03 18:45:56,305 ----------------
2023-04-03 18:46:10,452   97  =>  92   		Training 486 pattern with 76.04% 	Forward time: 	13.89 sec
2023-04-03 18:46:10,452 			Loss:    5.781e-01    			Backward time: 	 0.25 sec 
2023-04-03 18:46:10,453 ADAM: Layer 0 -> dw_min:1.0000e+00  dw_max:1.0000e+00 lr:1.0000e-05
2023-04-03 18:46:10,453 ADAM: Layer 1 -> dw_min:9.9999e-01  dw_max:1.0000e+00 lr:1.0000e-05
2023-04-03 18:46:10,453 ADAM: Layer 2 -> dw_min:9.9999e-01  dw_max:1.0000e+00 lr:1.0000e-05
2023-04-03 18:46:10,453 ADAM: Layer 3 -> dw_min:1.0000e+00  dw_max:1.0000e+00 lr:1.0000e-05
2023-04-03 18:46:10,561 			Learning rate: weights:   1.000e-05    
2023-04-03 18:46:10,561 			Last test performance: 76.20%
2023-04-03 18:46:10,561 ----------------
2023-04-03 18:46:25,373   97  =>  93   		Training 486 pattern with 77.50% 	Forward time: 	14.55 sec
2023-04-03 18:46:25,373 			Loss:    5.373e-01    			Backward time: 	 0.25 sec 
2023-04-03 18:46:25,373 ADAM: Layer 0 -> dw_min:1.0000e+00  dw_max:1.0000e+00 lr:1.0000e-05
2023-04-03 18:46:25,373 ADAM: Layer 1 -> dw_min:9.9999e-01  dw_max:1.0000e+00 lr:1.0000e-05
2023-04-03 18:46:25,373 ADAM: Layer 2 -> dw_min:9.9999e-01  dw_max:1.0000e+00 lr:1.0000e-05
2023-04-03 18:46:25,373 ADAM: Layer 3 -> dw_min:1.0000e+00  dw_max:1.0000e+00 lr:1.0000e-05
2023-04-03 18:46:25,422 			Learning rate: weights:   1.000e-05    
2023-04-03 18:46:25,422 			Last test performance: 76.20%
2023-04-03 18:46:25,422 ----------------
2023-04-03 18:46:39,415   97  =>  94   		Training 486 pattern with 80.83% 	Forward time: 	13.74 sec
2023-04-03 18:46:39,415 			Loss:    4.934e-01    			Backward time: 	 0.25 sec 
2023-04-03 18:46:39,415 ADAM: Layer 0 -> dw_min:1.0000e+00  dw_max:1.0000e+00 lr:1.0000e-05
2023-04-03 18:46:39,415 ADAM: Layer 1 -> dw_min:9.9999e-01  dw_max:1.0000e+00 lr:1.0000e-05
2023-04-03 18:46:39,416 ADAM: Layer 2 -> dw_min:9.9999e-01  dw_max:1.0000e+00 lr:1.0000e-05
2023-04-03 18:46:39,416 ADAM: Layer 3 -> dw_min:1.0000e+00  dw_max:1.0000e+00 lr:1.0000e-05
2023-04-03 18:46:39,436 			Learning rate: weights:   1.000e-05    
2023-04-03 18:46:39,436 			Last test performance: 76.20%
2023-04-03 18:46:39,436 ----------------
2023-04-03 18:46:53,787   97  =>  95   		Training 486 pattern with 77.08% 	Forward time: 	14.09 sec
2023-04-03 18:46:53,788 			Loss:    5.429e-01    			Backward time: 	 0.25 sec 
2023-04-03 18:46:53,788 ADAM: Layer 0 -> dw_min:1.0000e+00  dw_max:1.0000e+00 lr:1.0000e-05
2023-04-03 18:46:53,788 ADAM: Layer 1 -> dw_min:1.0000e+00  dw_max:1.0000e+00 lr:1.0000e-05
2023-04-03 18:46:53,788 ADAM: Layer 2 -> dw_min:9.9999e-01  dw_max:1.0000e+00 lr:1.0000e-05
2023-04-03 18:46:53,788 ADAM: Layer 3 -> dw_min:1.0000e+00  dw_max:1.0000e+00 lr:1.0000e-05
2023-04-03 18:46:53,809 			Learning rate: weights:   1.000e-05    
2023-04-03 18:46:53,809 			Last test performance: 76.20%
2023-04-03 18:46:53,809 ----------------
2023-04-03 18:47:08,277   97  =>  96   		Training 486 pattern with 77.08% 	Forward time: 	14.21 sec
2023-04-03 18:47:08,277 			Loss:    5.467e-01    			Backward time: 	 0.25 sec 
2023-04-03 18:47:08,277 ADAM: Layer 0 -> dw_min:1.0000e+00  dw_max:1.0000e+00 lr:1.0000e-05
2023-04-03 18:47:08,277 ADAM: Layer 1 -> dw_min:1.0000e+00  dw_max:1.0000e+00 lr:1.0000e-05
2023-04-03 18:47:08,277 ADAM: Layer 2 -> dw_min:9.9999e-01  dw_max:1.0000e+00 lr:1.0000e-05
2023-04-03 18:47:08,277 ADAM: Layer 3 -> dw_min:1.0000e+00  dw_max:1.0000e+00 lr:1.0000e-05
2023-04-03 18:47:08,297 			Learning rate: weights:   1.000e-05    
2023-04-03 18:47:08,297 			Last test performance: 76.20%
2023-04-03 18:47:08,297 ----------------
2023-04-03 18:47:22,953   97  =>  97   		Training 486 pattern with 78.96% 	Forward time: 	14.40 sec
2023-04-03 18:47:22,953 			Loss:    5.092e-01    			Backward time: 	 0.25 sec 
2023-04-03 18:47:22,954 ADAM: Layer 0 -> dw_min:1.0000e+00  dw_max:1.0000e+00 lr:1.0000e-05
2023-04-03 18:47:22,954 ADAM: Layer 1 -> dw_min:1.0000e+00  dw_max:1.0000e+00 lr:1.0000e-05
2023-04-03 18:47:22,954 ADAM: Layer 2 -> dw_min:9.9999e-01  dw_max:1.0000e+00 lr:1.0000e-05
2023-04-03 18:47:22,954 ADAM: Layer 3 -> dw_min:1.0000e+00  dw_max:1.0000e+00 lr:1.0000e-05
2023-04-03 18:47:23,103 			Learning rate: weights:   1.000e-05    
2023-04-03 18:47:23,103 			Last test performance: 76.20%
2023-04-03 18:47:23,103 ----------------
2023-04-03 18:47:37,722   97  =>  98   		Training 486 pattern with 75.83% 	Forward time: 	14.36 sec
2023-04-03 18:47:37,723 			Loss:    5.611e-01    			Backward time: 	 0.25 sec 
2023-04-03 18:47:37,723 ADAM: Layer 0 -> dw_min:1.0000e+00  dw_max:1.0000e+00 lr:1.0000e-05
2023-04-03 18:47:37,723 ADAM: Layer 1 -> dw_min:1.0000e+00  dw_max:1.0000e+00 lr:1.0000e-05
2023-04-03 18:47:37,723 ADAM: Layer 2 -> dw_min:9.9999e-01  dw_max:1.0000e+00 lr:1.0000e-05
2023-04-03 18:47:37,723 ADAM: Layer 3 -> dw_min:1.0000e+00  dw_max:1.0000e+00 lr:1.0000e-05
2023-04-03 18:47:37,824 			Learning rate: weights:   1.000e-05    
2023-04-03 18:47:37,824 			Last test performance: 76.20%
2023-04-03 18:47:37,824 ----------------
2023-04-03 18:47:52,496   97  =>  99   		Training 486 pattern with 80.42% 	Forward time: 	14.41 sec
2023-04-03 18:47:52,496 			Loss:    4.708e-01    			Backward time: 	 0.25 sec 
2023-04-03 18:47:52,496 ADAM: Layer 0 -> dw_min:1.0000e+00  dw_max:1.0000e+00 lr:1.0000e-05
2023-04-03 18:47:52,496 ADAM: Layer 1 -> dw_min:1.0000e+00  dw_max:1.0000e+00 lr:1.0000e-05
2023-04-03 18:47:52,496 ADAM: Layer 2 -> dw_min:9.9999e-01  dw_max:1.0000e+00 lr:1.0000e-05
2023-04-03 18:47:52,496 ADAM: Layer 3 -> dw_min:1.0000e+00  dw_max:1.0000e+00 lr:1.0000e-05
2023-04-03 18:47:52,535 			Learning rate: weights:   1.000e-05    
2023-04-03 18:47:52,535 			Last test performance: 76.20%
2023-04-03 18:47:52,535 ----------------
2023-04-03 18:48:07,201   97  => 100   		Training 486 pattern with 78.96% 	Forward time: 	14.41 sec
2023-04-03 18:48:07,201 			Loss:    5.244e-01    			Backward time: 	 0.25 sec 
2023-04-03 18:48:07,202 ADAM: Layer 0 -> dw_min:1.0000e+00  dw_max:1.0000e+00 lr:1.0000e-05
2023-04-03 18:48:07,202 ADAM: Layer 1 -> dw_min:1.0000e+00  dw_max:1.0000e+00 lr:1.0000e-05
2023-04-03 18:48:07,202 ADAM: Layer 2 -> dw_min:9.9999e-01  dw_max:1.0000e+00 lr:1.0000e-05
2023-04-03 18:48:07,202 ADAM: Layer 3 -> dw_min:1.0000e+00  dw_max:1.0000e+00 lr:1.0000e-05
2023-04-03 18:48:07,333 			Learning rate: weights:   1.000e-05    
2023-04-03 18:48:07,333 			Last test performance: 76.20%
2023-04-03 18:48:07,333 ----------------
2023-04-03 18:48:21,722   97  => 101   		Training 486 pattern with 81.25% 	Forward time: 	14.13 sec
2023-04-03 18:48:21,722 			Loss:    4.522e-01    			Backward time: 	 0.25 sec 
2023-04-03 18:48:21,723 ADAM: Layer 0 -> dw_min:1.0000e+00  dw_max:1.0000e+00 lr:1.0000e-05
2023-04-03 18:48:21,723 ADAM: Layer 1 -> dw_min:1.0000e+00  dw_max:1.0000e+00 lr:1.0000e-05
2023-04-03 18:48:21,723 ADAM: Layer 2 -> dw_min:9.9999e-01  dw_max:1.0000e+00 lr:1.0000e-05
2023-04-03 18:48:21,723 ADAM: Layer 3 -> dw_min:1.0000e+00  dw_max:1.0000e+00 lr:1.0000e-05
2023-04-03 18:48:21,901 			Learning rate: weights:   1.000e-05    
2023-04-03 18:48:21,901 			Last test performance: 76.20%
2023-04-03 18:48:21,901 ----------------
2023-04-03 18:48:35,984   97  => 102   		Training 486 pattern with 77.50% 	Forward time: 	13.83 sec
2023-04-03 18:48:35,984 			Loss:    5.375e-01    			Backward time: 	 0.25 sec 
2023-04-03 18:48:35,985 ADAM: Layer 0 -> dw_min:1.0000e+00  dw_max:1.0000e+00 lr:1.0000e-05
2023-04-03 18:48:35,985 ADAM: Layer 1 -> dw_min:1.0000e+00  dw_max:1.0000e+00 lr:1.0000e-05
2023-04-03 18:48:35,985 ADAM: Layer 2 -> dw_min:9.9999e-01  dw_max:1.0000e+00 lr:1.0000e-05
2023-04-03 18:48:35,985 ADAM: Layer 3 -> dw_min:1.0000e+00  dw_max:1.0000e+00 lr:1.0000e-05
2023-04-03 18:48:36,044 			Learning rate: weights:   1.000e-05    
2023-04-03 18:48:36,044 			Last test performance: 76.20%
2023-04-03 18:48:36,044 ----------------
2023-04-03 18:48:50,117   97  => 103   		Training 486 pattern with 77.29% 	Forward time: 	13.82 sec
2023-04-03 18:48:50,117 			Loss:    5.249e-01    			Backward time: 	 0.25 sec 
2023-04-03 18:48:50,118 ADAM: Layer 0 -> dw_min:1.0000e+00  dw_max:1.0000e+00 lr:1.0000e-05
2023-04-03 18:48:50,118 ADAM: Layer 1 -> dw_min:9.9999e-01  dw_max:1.0000e+00 lr:1.0000e-05
2023-04-03 18:48:50,118 ADAM: Layer 2 -> dw_min:9.9999e-01  dw_max:1.0000e+00 lr:1.0000e-05
2023-04-03 18:48:50,118 ADAM: Layer 3 -> dw_min:1.0000e+00  dw_max:1.0000e+00 lr:1.0000e-05
2023-04-03 18:48:50,183 			Learning rate: weights:   1.000e-05    
2023-04-03 18:48:50,183 			Last test performance: 76.20%
2023-04-03 18:48:50,183 ----------------
2023-04-03 18:48:52,531 
2023-04-03 18:48:52,531 Testing:
2023-04-03 18:48:53,249 		24 of 10000 with 79.17% 	 Time used:  0.72 sec
2023-04-03 18:48:54,002 		48 of 10000 with 79.17% 	 Time used:  0.75 sec
2023-04-03 18:48:54,715 		72 of 10000 with 76.39% 	 Time used:  0.71 sec
2023-04-03 18:48:55,405 		96 of 10000 with 76.04% 	 Time used:  0.69 sec
2023-04-03 18:48:56,127 		120 of 10000 with 77.50% 	 Time used:  0.72 sec
2023-04-03 18:48:56,811 		144 of 10000 with 77.08% 	 Time used:  0.68 sec
2023-04-03 18:48:57,502 		168 of 10000 with 77.98% 	 Time used:  0.69 sec
2023-04-03 18:48:58,221 		192 of 10000 with 78.12% 	 Time used:  0.72 sec
2023-04-03 18:48:58,888 		216 of 10000 with 78.24% 	 Time used:  0.67 sec
2023-04-03 18:48:59,521 		240 of 10000 with 77.92% 	 Time used:  0.63 sec
2023-04-03 18:49:00,214 		264 of 10000 with 76.89% 	 Time used:  0.69 sec
2023-04-03 18:49:00,903 		288 of 10000 with 77.08% 	 Time used:  0.69 sec
2023-04-03 18:49:01,700 		312 of 10000 with 76.92% 	 Time used:  0.80 sec
2023-04-03 18:49:02,459 		336 of 10000 with 77.68% 	 Time used:  0.76 sec
2023-04-03 18:49:03,168 		360 of 10000 with 77.50% 	 Time used:  0.71 sec
2023-04-03 18:49:03,887 		384 of 10000 with 77.60% 	 Time used:  0.72 sec
2023-04-03 18:49:04,562 		408 of 10000 with 78.19% 	 Time used:  0.67 sec
2023-04-03 18:49:05,224 		432 of 10000 with 77.31% 	 Time used:  0.66 sec
2023-04-03 18:49:05,959 		456 of 10000 with 76.97% 	 Time used:  0.73 sec
2023-04-03 18:49:06,736 		480 of 10000 with 76.46% 	 Time used:  0.78 sec
2023-04-03 18:49:07,596 		504 of 10000 with 76.79% 	 Time used:  0.86 sec
2023-04-03 18:49:08,361 		528 of 10000 with 77.08% 	 Time used:  0.76 sec
2023-04-03 18:49:09,068 		552 of 10000 with 77.72% 	 Time used:  0.71 sec
2023-04-03 18:49:09,763 		576 of 10000 with 77.78% 	 Time used:  0.69 sec
2023-04-03 18:49:10,480 		600 of 10000 with 77.83% 	 Time used:  0.72 sec
2023-04-03 18:49:11,241 		624 of 10000 with 78.04% 	 Time used:  0.76 sec
2023-04-03 18:49:11,910 		648 of 10000 with 78.40% 	 Time used:  0.67 sec
2023-04-03 18:49:12,582 		672 of 10000 with 78.42% 	 Time used:  0.67 sec
2023-04-03 18:49:13,322 		696 of 10000 with 77.59% 	 Time used:  0.74 sec
2023-04-03 18:49:14,065 		720 of 10000 with 78.06% 	 Time used:  0.74 sec
2023-04-03 18:49:14,786 		744 of 10000 with 77.69% 	 Time used:  0.72 sec
2023-04-03 18:49:15,499 		768 of 10000 with 77.21% 	 Time used:  0.71 sec
2023-04-03 18:49:16,221 		792 of 10000 with 77.27% 	 Time used:  0.72 sec
2023-04-03 18:49:16,950 		816 of 10000 with 77.08% 	 Time used:  0.73 sec
2023-04-03 18:49:17,668 		840 of 10000 with 77.26% 	 Time used:  0.72 sec
2023-04-03 18:49:18,335 		864 of 10000 with 77.20% 	 Time used:  0.67 sec
2023-04-03 18:49:18,966 		888 of 10000 with 77.25% 	 Time used:  0.63 sec
2023-04-03 18:49:19,619 		912 of 10000 with 77.19% 	 Time used:  0.65 sec
2023-04-03 18:49:20,355 		936 of 10000 with 76.92% 	 Time used:  0.74 sec
2023-04-03 18:49:21,054 		960 of 10000 with 76.98% 	 Time used:  0.70 sec
2023-04-03 18:49:21,710 		984 of 10000 with 77.34% 	 Time used:  0.66 sec
2023-04-03 18:49:22,393 		1008 of 10000 with 77.18% 	 Time used:  0.68 sec
2023-04-03 18:49:23,102 		1032 of 10000 with 77.52% 	 Time used:  0.71 sec
2023-04-03 18:49:23,801 		1056 of 10000 with 77.37% 	 Time used:  0.70 sec
2023-04-03 18:49:24,551 		1080 of 10000 with 77.22% 	 Time used:  0.75 sec
2023-04-03 18:49:25,236 		1104 of 10000 with 77.26% 	 Time used:  0.68 sec
2023-04-03 18:49:26,089 		1128 of 10000 with 77.22% 	 Time used:  0.85 sec
2023-04-03 18:49:26,829 		1152 of 10000 with 77.00% 	 Time used:  0.74 sec
2023-04-03 18:49:27,520 		1176 of 10000 with 77.04% 	 Time used:  0.69 sec
2023-04-03 18:49:28,225 		1200 of 10000 with 77.17% 	 Time used:  0.70 sec
2023-04-03 18:49:28,962 		1224 of 10000 with 77.21% 	 Time used:  0.74 sec
2023-04-03 18:49:29,693 		1248 of 10000 with 77.16% 	 Time used:  0.73 sec
2023-04-03 18:49:30,385 		1272 of 10000 with 76.97% 	 Time used:  0.69 sec
2023-04-03 18:49:31,078 		1296 of 10000 with 77.01% 	 Time used:  0.69 sec
2023-04-03 18:49:31,745 		1320 of 10000 with 77.12% 	 Time used:  0.67 sec
2023-04-03 18:49:32,485 		1344 of 10000 with 77.01% 	 Time used:  0.74 sec
2023-04-03 18:49:33,072 		1368 of 10000 with 77.12% 	 Time used:  0.59 sec
2023-04-03 18:49:33,830 		1392 of 10000 with 77.08% 	 Time used:  0.76 sec
2023-04-03 18:49:34,552 		1416 of 10000 with 77.19% 	 Time used:  0.72 sec
2023-04-03 18:49:35,269 		1440 of 10000 with 77.08% 	 Time used:  0.72 sec
2023-04-03 18:49:35,963 		1464 of 10000 with 76.98% 	 Time used:  0.69 sec
2023-04-03 18:49:36,661 		1488 of 10000 with 76.95% 	 Time used:  0.70 sec
2023-04-03 18:49:37,358 		1512 of 10000 with 76.72% 	 Time used:  0.70 sec
2023-04-03 18:49:38,072 		1536 of 10000 with 76.69% 	 Time used:  0.71 sec
2023-04-03 18:49:38,828 		1560 of 10000 with 76.60% 	 Time used:  0.76 sec
2023-04-03 18:49:39,570 		1584 of 10000 with 76.58% 	 Time used:  0.74 sec
2023-04-03 18:49:40,407 		1608 of 10000 with 76.55% 	 Time used:  0.84 sec
2023-04-03 18:49:41,174 		1632 of 10000 with 76.65% 	 Time used:  0.77 sec
2023-04-03 18:49:41,897 		1656 of 10000 with 76.81% 	 Time used:  0.72 sec
2023-04-03 18:49:42,604 		1680 of 10000 with 76.90% 	 Time used:  0.71 sec
2023-04-03 18:49:43,341 		1704 of 10000 with 76.88% 	 Time used:  0.74 sec
2023-04-03 18:49:44,034 		1728 of 10000 with 76.74% 	 Time used:  0.69 sec
2023-04-03 18:49:44,762 		1752 of 10000 with 76.60% 	 Time used:  0.73 sec
2023-04-03 18:49:45,455 		1776 of 10000 with 76.80% 	 Time used:  0.69 sec
2023-04-03 18:49:46,170 		1800 of 10000 with 76.78% 	 Time used:  0.71 sec
2023-04-03 18:49:46,913 		1824 of 10000 with 76.81% 	 Time used:  0.74 sec
2023-04-03 18:49:47,609 		1848 of 10000 with 76.79% 	 Time used:  0.70 sec
2023-04-03 18:49:48,292 		1872 of 10000 with 76.87% 	 Time used:  0.68 sec
2023-04-03 18:49:49,006 		1896 of 10000 with 76.85% 	 Time used:  0.71 sec
2023-04-03 18:49:49,694 		1920 of 10000 with 76.93% 	 Time used:  0.69 sec
2023-04-03 18:49:50,433 		1944 of 10000 with 76.65% 	 Time used:  0.74 sec
2023-04-03 18:49:51,184 		1968 of 10000 with 76.73% 	 Time used:  0.75 sec
2023-04-03 18:49:51,902 		1992 of 10000 with 76.76% 	 Time used:  0.72 sec
2023-04-03 18:49:52,678 		2016 of 10000 with 76.64% 	 Time used:  0.78 sec
2023-04-03 18:49:53,385 		2040 of 10000 with 76.42% 	 Time used:  0.71 sec
2023-04-03 18:49:54,082 		2064 of 10000 with 76.41% 	 Time used:  0.70 sec
2023-04-03 18:49:54,776 		2088 of 10000 with 76.39% 	 Time used:  0.69 sec
2023-04-03 18:49:55,457 		2112 of 10000 with 76.52% 	 Time used:  0.68 sec
2023-04-03 18:49:56,162 		2136 of 10000 with 76.54% 	 Time used:  0.70 sec
2023-04-03 18:49:56,904 		2160 of 10000 with 76.57% 	 Time used:  0.74 sec
2023-04-03 18:49:57,628 		2184 of 10000 with 76.56% 	 Time used:  0.72 sec
2023-04-03 18:49:58,330 		2208 of 10000 with 76.54% 	 Time used:  0.70 sec
2023-04-03 18:49:58,994 		2232 of 10000 with 76.57% 	 Time used:  0.66 sec
2023-04-03 18:49:59,736 		2256 of 10000 with 76.42% 	 Time used:  0.74 sec
2023-04-03 18:50:00,489 		2280 of 10000 with 76.49% 	 Time used:  0.75 sec
2023-04-03 18:50:01,162 		2304 of 10000 with 76.35% 	 Time used:  0.67 sec
2023-04-03 18:50:01,853 		2328 of 10000 with 76.29% 	 Time used:  0.69 sec
2023-04-03 18:50:02,632 		2352 of 10000 with 76.45% 	 Time used:  0.78 sec
2023-04-03 18:50:03,503 		2376 of 10000 with 76.43% 	 Time used:  0.87 sec
2023-04-03 18:50:04,209 		2400 of 10000 with 76.50% 	 Time used:  0.71 sec
2023-04-03 18:50:04,984 		2424 of 10000 with 76.44% 	 Time used:  0.77 sec
2023-04-03 18:50:05,691 		2448 of 10000 with 76.39% 	 Time used:  0.71 sec
2023-04-03 18:50:06,445 		2472 of 10000 with 76.42% 	 Time used:  0.75 sec
2023-04-03 18:50:07,200 		2496 of 10000 with 76.36% 	 Time used:  0.75 sec
2023-04-03 18:50:07,856 		2520 of 10000 with 76.23% 	 Time used:  0.66 sec
2023-04-03 18:50:08,604 		2544 of 10000 with 76.06% 	 Time used:  0.75 sec
2023-04-03 18:50:09,408 		2568 of 10000 with 76.21% 	 Time used:  0.80 sec
2023-04-03 18:50:10,216 		2592 of 10000 with 76.16% 	 Time used:  0.81 sec
2023-04-03 18:50:10,911 		2616 of 10000 with 76.11% 	 Time used:  0.69 sec
2023-04-03 18:50:11,657 		2640 of 10000 with 76.10% 	 Time used:  0.75 sec
2023-04-03 18:50:12,380 		2664 of 10000 with 76.09% 	 Time used:  0.72 sec
2023-04-03 18:50:13,093 		2688 of 10000 with 76.19% 	 Time used:  0.71 sec
2023-04-03 18:50:13,766 		2712 of 10000 with 76.25% 	 Time used:  0.67 sec
2023-04-03 18:50:14,424 		2736 of 10000 with 76.24% 	 Time used:  0.66 sec
2023-04-03 18:50:15,116 		2760 of 10000 with 76.16% 	 Time used:  0.69 sec
2023-04-03 18:50:15,890 		2784 of 10000 with 76.11% 	 Time used:  0.77 sec
2023-04-03 18:50:16,551 		2808 of 10000 with 76.03% 	 Time used:  0.66 sec
2023-04-03 18:50:17,239 		2832 of 10000 with 76.13% 	 Time used:  0.69 sec
2023-04-03 18:50:17,908 		2856 of 10000 with 76.02% 	 Time used:  0.67 sec
2023-04-03 18:50:18,625 		2880 of 10000 with 76.01% 	 Time used:  0.72 sec
2023-04-03 18:50:19,357 		2904 of 10000 with 76.07% 	 Time used:  0.73 sec
2023-04-03 18:50:20,060 		2928 of 10000 with 76.13% 	 Time used:  0.70 sec
2023-04-03 18:50:20,925 		2952 of 10000 with 76.15% 	 Time used:  0.86 sec
2023-04-03 18:50:21,599 		2976 of 10000 with 76.08% 	 Time used:  0.67 sec
2023-04-03 18:50:22,267 		3000 of 10000 with 76.00% 	 Time used:  0.67 sec
2023-04-03 18:50:22,996 		3024 of 10000 with 76.09% 	 Time used:  0.73 sec
2023-04-03 18:50:23,698 		3048 of 10000 with 76.12% 	 Time used:  0.70 sec
2023-04-03 18:50:24,382 		3072 of 10000 with 76.11% 	 Time used:  0.68 sec
2023-04-03 18:50:25,096 		3096 of 10000 with 75.97% 	 Time used:  0.71 sec
2023-04-03 18:50:25,778 		3120 of 10000 with 75.96% 	 Time used:  0.68 sec
2023-04-03 18:50:26,554 		3144 of 10000 with 75.92% 	 Time used:  0.78 sec
2023-04-03 18:50:27,317 		3168 of 10000 with 75.95% 	 Time used:  0.76 sec
2023-04-03 18:50:28,021 		3192 of 10000 with 75.91% 	 Time used:  0.70 sec
2023-04-03 18:50:28,748 		3216 of 10000 with 75.90% 	 Time used:  0.73 sec
2023-04-03 18:50:29,537 		3240 of 10000 with 75.90% 	 Time used:  0.79 sec
2023-04-03 18:50:30,257 		3264 of 10000 with 75.98% 	 Time used:  0.72 sec
2023-04-03 18:50:31,011 		3288 of 10000 with 76.06% 	 Time used:  0.75 sec
2023-04-03 18:50:31,703 		3312 of 10000 with 76.12% 	 Time used:  0.69 sec
2023-04-03 18:50:32,483 		3336 of 10000 with 76.11% 	 Time used:  0.78 sec
2023-04-03 18:50:33,156 		3360 of 10000 with 76.04% 	 Time used:  0.67 sec
2023-04-03 18:50:33,887 		3384 of 10000 with 76.06% 	 Time used:  0.73 sec
2023-04-03 18:50:34,575 		3408 of 10000 with 76.09% 	 Time used:  0.69 sec
2023-04-03 18:50:35,279 		3432 of 10000 with 76.05% 	 Time used:  0.70 sec
2023-04-03 18:50:35,984 		3456 of 10000 with 75.95% 	 Time used:  0.70 sec
2023-04-03 18:50:36,744 		3480 of 10000 with 76.03% 	 Time used:  0.76 sec
2023-04-03 18:50:37,444 		3504 of 10000 with 75.94% 	 Time used:  0.70 sec
2023-04-03 18:50:38,181 		3528 of 10000 with 75.91% 	 Time used:  0.74 sec
2023-04-03 18:50:38,816 		3552 of 10000 with 75.99% 	 Time used:  0.63 sec
2023-04-03 18:50:39,523 		3576 of 10000 with 76.01% 	 Time used:  0.71 sec
2023-04-03 18:50:40,336 		3600 of 10000 with 76.03% 	 Time used:  0.81 sec
2023-04-03 18:50:41,128 		3624 of 10000 with 75.99% 	 Time used:  0.79 sec
2023-04-03 18:50:41,887 		3648 of 10000 with 75.99% 	 Time used:  0.76 sec
2023-04-03 18:50:42,663 		3672 of 10000 with 76.06% 	 Time used:  0.78 sec
2023-04-03 18:50:43,370 		3696 of 10000 with 76.06% 	 Time used:  0.71 sec
2023-04-03 18:50:44,115 		3720 of 10000 with 76.08% 	 Time used:  0.74 sec
2023-04-03 18:50:44,855 		3744 of 10000 with 76.07% 	 Time used:  0.74 sec
2023-04-03 18:50:45,514 		3768 of 10000 with 76.01% 	 Time used:  0.66 sec
2023-04-03 18:50:46,275 		3792 of 10000 with 76.03% 	 Time used:  0.76 sec
2023-04-03 18:50:46,987 		3816 of 10000 with 76.02% 	 Time used:  0.71 sec
2023-04-03 18:50:47,662 		3840 of 10000 with 76.07% 	 Time used:  0.67 sec
2023-04-03 18:50:48,423 		3864 of 10000 with 76.19% 	 Time used:  0.76 sec
2023-04-03 18:50:49,174 		3888 of 10000 with 76.16% 	 Time used:  0.75 sec
2023-04-03 18:50:49,950 		3912 of 10000 with 76.10% 	 Time used:  0.78 sec
2023-04-03 18:50:50,707 		3936 of 10000 with 76.09% 	 Time used:  0.76 sec
2023-04-03 18:50:51,391 		3960 of 10000 with 76.06% 	 Time used:  0.68 sec
2023-04-03 18:50:52,143 		3984 of 10000 with 76.05% 	 Time used:  0.75 sec
2023-04-03 18:50:52,805 		4008 of 10000 with 76.02% 	 Time used:  0.66 sec
2023-04-03 18:50:53,491 		4032 of 10000 with 76.09% 	 Time used:  0.69 sec
2023-04-03 18:50:54,164 		4056 of 10000 with 76.06% 	 Time used:  0.67 sec
2023-04-03 18:50:54,868 		4080 of 10000 with 76.13% 	 Time used:  0.70 sec
2023-04-03 18:50:55,570 		4104 of 10000 with 76.12% 	 Time used:  0.70 sec
2023-04-03 18:50:56,253 		4128 of 10000 with 76.09% 	 Time used:  0.68 sec
2023-04-03 18:50:56,957 		4152 of 10000 with 76.08% 	 Time used:  0.70 sec
2023-04-03 18:50:57,648 		4176 of 10000 with 76.15% 	 Time used:  0.69 sec
2023-04-03 18:50:58,363 		4200 of 10000 with 76.21% 	 Time used:  0.72 sec
2023-04-03 18:50:59,067 		4224 of 10000 with 76.28% 	 Time used:  0.70 sec
2023-04-03 18:50:59,758 		4248 of 10000 with 76.32% 	 Time used:  0.69 sec
2023-04-03 18:51:00,472 		4272 of 10000 with 76.40% 	 Time used:  0.71 sec
2023-04-03 18:51:01,178 		4296 of 10000 with 76.42% 	 Time used:  0.70 sec
2023-04-03 18:51:01,881 		4320 of 10000 with 76.37% 	 Time used:  0.70 sec
2023-04-03 18:51:02,547 		4344 of 10000 with 76.40% 	 Time used:  0.67 sec
2023-04-03 18:51:03,257 		4368 of 10000 with 76.40% 	 Time used:  0.71 sec
2023-04-03 18:51:03,970 		4392 of 10000 with 76.41% 	 Time used:  0.71 sec
2023-04-03 18:51:04,678 		4416 of 10000 with 76.43% 	 Time used:  0.71 sec
2023-04-03 18:51:05,358 		4440 of 10000 with 76.42% 	 Time used:  0.68 sec
2023-04-03 18:51:06,076 		4464 of 10000 with 76.43% 	 Time used:  0.72 sec
2023-04-03 18:51:06,767 		4488 of 10000 with 76.38% 	 Time used:  0.69 sec
2023-04-03 18:51:07,399 		4512 of 10000 with 76.40% 	 Time used:  0.63 sec
2023-04-03 18:51:08,140 		4536 of 10000 with 76.41% 	 Time used:  0.74 sec
2023-04-03 18:51:08,771 		4560 of 10000 with 76.38% 	 Time used:  0.63 sec
2023-04-03 18:51:09,498 		4584 of 10000 with 76.35% 	 Time used:  0.73 sec
2023-04-03 18:51:10,264 		4608 of 10000 with 76.35% 	 Time used:  0.77 sec
2023-04-03 18:51:10,986 		4632 of 10000 with 76.36% 	 Time used:  0.72 sec
2023-04-03 18:51:11,672 		4656 of 10000 with 76.37% 	 Time used:  0.69 sec
2023-04-03 18:51:12,425 		4680 of 10000 with 76.43% 	 Time used:  0.75 sec
2023-04-03 18:51:13,085 		4704 of 10000 with 76.49% 	 Time used:  0.66 sec
2023-04-03 18:51:13,798 		4728 of 10000 with 76.54% 	 Time used:  0.71 sec
2023-04-03 18:51:14,554 		4752 of 10000 with 76.52% 	 Time used:  0.76 sec
2023-04-03 18:51:15,251 		4776 of 10000 with 76.55% 	 Time used:  0.70 sec
2023-04-03 18:51:15,926 		4800 of 10000 with 76.52% 	 Time used:  0.67 sec
2023-04-03 18:51:16,624 		4824 of 10000 with 76.51% 	 Time used:  0.70 sec
2023-04-03 18:51:17,328 		4848 of 10000 with 76.42% 	 Time used:  0.70 sec
2023-04-03 18:51:18,028 		4872 of 10000 with 76.50% 	 Time used:  0.70 sec
2023-04-03 18:51:18,746 		4896 of 10000 with 76.49% 	 Time used:  0.72 sec
2023-04-03 18:51:19,466 		4920 of 10000 with 76.52% 	 Time used:  0.72 sec
2023-04-03 18:51:20,144 		4944 of 10000 with 76.48% 	 Time used:  0.68 sec
2023-04-03 18:51:20,887 		4968 of 10000 with 76.45% 	 Time used:  0.74 sec
2023-04-03 18:51:21,612 		4992 of 10000 with 76.40% 	 Time used:  0.73 sec
2023-04-03 18:51:22,275 		5016 of 10000 with 76.40% 	 Time used:  0.66 sec
2023-04-03 18:51:22,925 		5040 of 10000 with 76.45% 	 Time used:  0.65 sec
2023-04-03 18:51:23,714 		5064 of 10000 with 76.38% 	 Time used:  0.79 sec
2023-04-03 18:51:24,451 		5088 of 10000 with 76.38% 	 Time used:  0.74 sec
2023-04-03 18:51:25,141 		5112 of 10000 with 76.31% 	 Time used:  0.69 sec
2023-04-03 18:51:25,965 		5136 of 10000 with 76.29% 	 Time used:  0.82 sec
2023-04-03 18:51:26,640 		5160 of 10000 with 76.30% 	 Time used:  0.67 sec
2023-04-03 18:51:27,413 		5184 of 10000 with 76.27% 	 Time used:  0.77 sec
2023-04-03 18:51:28,122 		5208 of 10000 with 76.23% 	 Time used:  0.71 sec
2023-04-03 18:51:28,849 		5232 of 10000 with 76.19% 	 Time used:  0.73 sec
2023-04-03 18:51:29,549 		5256 of 10000 with 76.10% 	 Time used:  0.70 sec
2023-04-03 18:51:30,242 		5280 of 10000 with 76.16% 	 Time used:  0.69 sec
2023-04-03 18:51:30,969 		5304 of 10000 with 76.15% 	 Time used:  0.73 sec
2023-04-03 18:51:31,682 		5328 of 10000 with 76.16% 	 Time used:  0.71 sec
2023-04-03 18:51:32,402 		5352 of 10000 with 76.18% 	 Time used:  0.72 sec
2023-04-03 18:51:33,104 		5376 of 10000 with 76.15% 	 Time used:  0.70 sec
2023-04-03 18:51:33,817 		5400 of 10000 with 76.13% 	 Time used:  0.71 sec
2023-04-03 18:51:34,512 		5424 of 10000 with 76.11% 	 Time used:  0.69 sec
2023-04-03 18:51:35,226 		5448 of 10000 with 76.08% 	 Time used:  0.71 sec
2023-04-03 18:51:35,885 		5472 of 10000 with 76.06% 	 Time used:  0.66 sec
2023-04-03 18:51:36,621 		5496 of 10000 with 76.11% 	 Time used:  0.74 sec
2023-04-03 18:51:37,370 		5520 of 10000 with 76.14% 	 Time used:  0.75 sec
2023-04-03 18:51:38,042 		5544 of 10000 with 76.15% 	 Time used:  0.67 sec
2023-04-03 18:51:38,807 		5568 of 10000 with 76.10% 	 Time used:  0.76 sec
2023-04-03 18:51:39,522 		5592 of 10000 with 76.11% 	 Time used:  0.71 sec
2023-04-03 18:51:40,242 		5616 of 10000 with 76.10% 	 Time used:  0.72 sec
2023-04-03 18:51:40,946 		5640 of 10000 with 76.08% 	 Time used:  0.70 sec
2023-04-03 18:51:41,713 		5664 of 10000 with 76.04% 	 Time used:  0.77 sec
2023-04-03 18:51:42,521 		5688 of 10000 with 76.09% 	 Time used:  0.81 sec
2023-04-03 18:51:43,257 		5712 of 10000 with 76.14% 	 Time used:  0.74 sec
2023-04-03 18:51:44,017 		5736 of 10000 with 76.12% 	 Time used:  0.76 sec
2023-04-03 18:51:44,765 		5760 of 10000 with 76.15% 	 Time used:  0.75 sec
2023-04-03 18:51:45,536 		5784 of 10000 with 76.16% 	 Time used:  0.77 sec
2023-04-03 18:51:46,263 		5808 of 10000 with 76.21% 	 Time used:  0.73 sec
2023-04-03 18:51:46,957 		5832 of 10000 with 76.17% 	 Time used:  0.69 sec
2023-04-03 18:51:47,707 		5856 of 10000 with 76.11% 	 Time used:  0.75 sec
2023-04-03 18:51:48,464 		5880 of 10000 with 76.05% 	 Time used:  0.76 sec
2023-04-03 18:51:49,123 		5904 of 10000 with 76.00% 	 Time used:  0.66 sec
2023-04-03 18:51:49,764 		5928 of 10000 with 75.96% 	 Time used:  0.64 sec
2023-04-03 18:51:50,505 		5952 of 10000 with 75.96% 	 Time used:  0.74 sec
2023-04-03 18:51:51,229 		5976 of 10000 with 75.97% 	 Time used:  0.72 sec
2023-04-03 18:51:51,942 		6000 of 10000 with 75.95% 	 Time used:  0.71 sec
2023-04-03 18:51:52,658 		6024 of 10000 with 75.90% 	 Time used:  0.72 sec
2023-04-03 18:51:53,366 		6048 of 10000 with 75.91% 	 Time used:  0.71 sec
2023-04-03 18:51:54,123 		6072 of 10000 with 75.91% 	 Time used:  0.76 sec
2023-04-03 18:51:54,824 		6096 of 10000 with 75.95% 	 Time used:  0.70 sec
2023-04-03 18:51:55,520 		6120 of 10000 with 75.98% 	 Time used:  0.70 sec
2023-04-03 18:51:56,263 		6144 of 10000 with 75.93% 	 Time used:  0.74 sec
2023-04-03 18:51:56,982 		6168 of 10000 with 75.89% 	 Time used:  0.72 sec
2023-04-03 18:51:57,676 		6192 of 10000 with 75.92% 	 Time used:  0.69 sec
2023-04-03 18:51:58,418 		6216 of 10000 with 75.95% 	 Time used:  0.74 sec
2023-04-03 18:51:59,102 		6240 of 10000 with 75.99% 	 Time used:  0.68 sec
2023-04-03 18:51:59,746 		6264 of 10000 with 76.01% 	 Time used:  0.64 sec
2023-04-03 18:52:00,506 		6288 of 10000 with 76.07% 	 Time used:  0.76 sec
2023-04-03 18:52:01,254 		6312 of 10000 with 76.11% 	 Time used:  0.75 sec
2023-04-03 18:52:01,949 		6336 of 10000 with 76.14% 	 Time used:  0.69 sec
2023-04-03 18:52:02,662 		6360 of 10000 with 76.16% 	 Time used:  0.71 sec
2023-04-03 18:52:03,390 		6384 of 10000 with 76.14% 	 Time used:  0.73 sec
2023-04-03 18:52:04,237 		6408 of 10000 with 76.15% 	 Time used:  0.85 sec
2023-04-03 18:52:04,957 		6432 of 10000 with 76.15% 	 Time used:  0.72 sec
2023-04-03 18:52:05,628 		6456 of 10000 with 76.10% 	 Time used:  0.67 sec
2023-04-03 18:52:06,307 		6480 of 10000 with 76.13% 	 Time used:  0.68 sec
2023-04-03 18:52:06,997 		6504 of 10000 with 76.12% 	 Time used:  0.69 sec
2023-04-03 18:52:07,716 		6528 of 10000 with 76.15% 	 Time used:  0.72 sec
2023-04-03 18:52:08,418 		6552 of 10000 with 76.11% 	 Time used:  0.70 sec
2023-04-03 18:52:09,118 		6576 of 10000 with 76.09% 	 Time used:  0.70 sec
2023-04-03 18:52:09,823 		6600 of 10000 with 76.11% 	 Time used:  0.70 sec
2023-04-03 18:52:10,599 		6624 of 10000 with 76.15% 	 Time used:  0.78 sec
2023-04-03 18:52:11,321 		6648 of 10000 with 76.16% 	 Time used:  0.72 sec
2023-04-03 18:52:12,002 		6672 of 10000 with 76.20% 	 Time used:  0.68 sec
2023-04-03 18:52:12,835 		6696 of 10000 with 76.19% 	 Time used:  0.83 sec
2023-04-03 18:52:13,611 		6720 of 10000 with 76.19% 	 Time used:  0.78 sec
2023-04-03 18:52:14,254 		6744 of 10000 with 76.16% 	 Time used:  0.64 sec
2023-04-03 18:52:15,004 		6768 of 10000 with 76.15% 	 Time used:  0.75 sec
2023-04-03 18:52:15,715 		6792 of 10000 with 76.13% 	 Time used:  0.71 sec
2023-04-03 18:52:16,409 		6816 of 10000 with 76.16% 	 Time used:  0.69 sec
2023-04-03 18:52:17,088 		6840 of 10000 with 76.17% 	 Time used:  0.68 sec
2023-04-03 18:52:17,838 		6864 of 10000 with 76.17% 	 Time used:  0.75 sec
2023-04-03 18:52:18,516 		6888 of 10000 with 76.16% 	 Time used:  0.68 sec
2023-04-03 18:52:19,244 		6912 of 10000 with 76.20% 	 Time used:  0.73 sec
2023-04-03 18:52:20,009 		6936 of 10000 with 76.14% 	 Time used:  0.76 sec
2023-04-03 18:52:20,727 		6960 of 10000 with 76.12% 	 Time used:  0.72 sec
2023-04-03 18:52:21,434 		6984 of 10000 with 76.07% 	 Time used:  0.71 sec
2023-04-03 18:52:22,113 		7008 of 10000 with 76.01% 	 Time used:  0.68 sec
2023-04-03 18:52:22,832 		7032 of 10000 with 76.00% 	 Time used:  0.72 sec
2023-04-03 18:52:23,560 		7056 of 10000 with 75.96% 	 Time used:  0.73 sec
2023-04-03 18:52:24,312 		7080 of 10000 with 76.00% 	 Time used:  0.75 sec
2023-04-03 18:52:25,022 		7104 of 10000 with 75.99% 	 Time used:  0.71 sec
2023-04-03 18:52:25,690 		7128 of 10000 with 75.94% 	 Time used:  0.67 sec
2023-04-03 18:52:26,325 		7152 of 10000 with 75.96% 	 Time used:  0.63 sec
2023-04-03 18:52:27,043 		7176 of 10000 with 75.98% 	 Time used:  0.72 sec
2023-04-03 18:52:27,751 		7200 of 10000 with 75.99% 	 Time used:  0.71 sec
2023-04-03 18:52:28,477 		7224 of 10000 with 75.97% 	 Time used:  0.73 sec
2023-04-03 18:52:29,198 		7248 of 10000 with 75.98% 	 Time used:  0.72 sec
2023-04-03 18:52:29,899 		7272 of 10000 with 75.96% 	 Time used:  0.70 sec
2023-04-03 18:52:30,669 		7296 of 10000 with 75.99% 	 Time used:  0.77 sec
2023-04-03 18:52:31,351 		7320 of 10000 with 75.96% 	 Time used:  0.68 sec
2023-04-03 18:52:32,047 		7344 of 10000 with 76.03% 	 Time used:  0.70 sec
2023-04-03 18:52:32,942 		7368 of 10000 with 76.03% 	 Time used:  0.89 sec
2023-04-03 18:52:33,702 		7392 of 10000 with 76.03% 	 Time used:  0.76 sec
2023-04-03 18:52:34,423 		7416 of 10000 with 75.96% 	 Time used:  0.72 sec
2023-04-03 18:52:35,082 		7440 of 10000 with 75.95% 	 Time used:  0.66 sec
2023-04-03 18:52:35,757 		7464 of 10000 with 75.91% 	 Time used:  0.68 sec
2023-04-03 18:52:36,455 		7488 of 10000 with 75.97% 	 Time used:  0.70 sec
2023-04-03 18:52:37,190 		7512 of 10000 with 75.96% 	 Time used:  0.73 sec
2023-04-03 18:52:37,877 		7536 of 10000 with 76.00% 	 Time used:  0.69 sec
2023-04-03 18:52:38,624 		7560 of 10000 with 75.98% 	 Time used:  0.75 sec
2023-04-03 18:52:39,320 		7584 of 10000 with 76.03% 	 Time used:  0.70 sec
2023-04-03 18:52:40,038 		7608 of 10000 with 76.03% 	 Time used:  0.72 sec
2023-04-03 18:52:40,742 		7632 of 10000 with 76.02% 	 Time used:  0.70 sec
2023-04-03 18:52:41,430 		7656 of 10000 with 76.07% 	 Time used:  0.69 sec
2023-04-03 18:52:42,112 		7680 of 10000 with 76.05% 	 Time used:  0.68 sec
2023-04-03 18:52:42,763 		7704 of 10000 with 76.09% 	 Time used:  0.65 sec
2023-04-03 18:52:43,495 		7728 of 10000 with 76.09% 	 Time used:  0.73 sec
2023-04-03 18:52:44,138 		7752 of 10000 with 76.07% 	 Time used:  0.64 sec
2023-04-03 18:52:44,785 		7776 of 10000 with 76.08% 	 Time used:  0.65 sec
2023-04-03 18:52:45,490 		7800 of 10000 with 76.05% 	 Time used:  0.70 sec
2023-04-03 18:52:46,254 		7824 of 10000 with 76.04% 	 Time used:  0.76 sec
2023-04-03 18:52:47,003 		7848 of 10000 with 76.02% 	 Time used:  0.75 sec
2023-04-03 18:52:47,693 		7872 of 10000 with 76.00% 	 Time used:  0.69 sec
2023-04-03 18:52:48,377 		7896 of 10000 with 76.01% 	 Time used:  0.68 sec
2023-04-03 18:52:49,129 		7920 of 10000 with 76.01% 	 Time used:  0.75 sec
2023-04-03 18:52:49,881 		7944 of 10000 with 75.99% 	 Time used:  0.75 sec
2023-04-03 18:52:50,726 		7968 of 10000 with 76.00% 	 Time used:  0.84 sec
2023-04-03 18:52:51,423 		7992 of 10000 with 75.99% 	 Time used:  0.70 sec
2023-04-03 18:52:52,076 		8016 of 10000 with 76.01% 	 Time used:  0.65 sec
2023-04-03 18:52:52,716 		8040 of 10000 with 76.03% 	 Time used:  0.64 sec
2023-04-03 18:52:53,438 		8064 of 10000 with 76.05% 	 Time used:  0.72 sec
2023-04-03 18:52:54,186 		8088 of 10000 with 76.04% 	 Time used:  0.75 sec
2023-04-03 18:52:54,950 		8112 of 10000 with 76.06% 	 Time used:  0.76 sec
2023-04-03 18:52:55,667 		8136 of 10000 with 76.06% 	 Time used:  0.72 sec
2023-04-03 18:52:56,421 		8160 of 10000 with 76.05% 	 Time used:  0.75 sec
2023-04-03 18:52:57,105 		8184 of 10000 with 76.06% 	 Time used:  0.68 sec
2023-04-03 18:52:57,838 		8208 of 10000 with 76.06% 	 Time used:  0.73 sec
2023-04-03 18:52:58,575 		8232 of 10000 with 76.07% 	 Time used:  0.74 sec
2023-04-03 18:52:59,312 		8256 of 10000 with 76.09% 	 Time used:  0.74 sec
2023-04-03 18:53:00,012 		8280 of 10000 with 76.10% 	 Time used:  0.70 sec
2023-04-03 18:53:00,754 		8304 of 10000 with 76.08% 	 Time used:  0.74 sec
2023-04-03 18:53:01,505 		8328 of 10000 with 76.06% 	 Time used:  0.75 sec
2023-04-03 18:53:02,190 		8352 of 10000 with 76.08% 	 Time used:  0.68 sec
2023-04-03 18:53:02,870 		8376 of 10000 with 76.07% 	 Time used:  0.68 sec
2023-04-03 18:53:03,650 		8400 of 10000 with 76.05% 	 Time used:  0.78 sec
2023-04-03 18:53:04,376 		8424 of 10000 with 76.06% 	 Time used:  0.73 sec
2023-04-03 18:53:05,065 		8448 of 10000 with 76.04% 	 Time used:  0.69 sec
2023-04-03 18:53:05,768 		8472 of 10000 with 76.03% 	 Time used:  0.70 sec
2023-04-03 18:53:06,497 		8496 of 10000 with 76.04% 	 Time used:  0.73 sec
2023-04-03 18:53:07,178 		8520 of 10000 with 76.09% 	 Time used:  0.68 sec
2023-04-03 18:53:07,897 		8544 of 10000 with 76.07% 	 Time used:  0.72 sec
2023-04-03 18:53:08,625 		8568 of 10000 with 76.07% 	 Time used:  0.73 sec
2023-04-03 18:53:09,318 		8592 of 10000 with 76.07% 	 Time used:  0.69 sec
2023-04-03 18:53:10,019 		8616 of 10000 with 76.11% 	 Time used:  0.70 sec
2023-04-03 18:53:10,796 		8640 of 10000 with 76.08% 	 Time used:  0.78 sec
2023-04-03 18:53:11,544 		8664 of 10000 with 76.11% 	 Time used:  0.75 sec
2023-04-03 18:53:12,302 		8688 of 10000 with 76.15% 	 Time used:  0.76 sec
2023-04-03 18:53:13,006 		8712 of 10000 with 76.14% 	 Time used:  0.70 sec
2023-04-03 18:53:13,745 		8736 of 10000 with 76.12% 	 Time used:  0.74 sec
2023-04-03 18:53:14,452 		8760 of 10000 with 76.12% 	 Time used:  0.71 sec
2023-04-03 18:53:15,122 		8784 of 10000 with 76.12% 	 Time used:  0.67 sec
2023-04-03 18:53:15,831 		8808 of 10000 with 76.10% 	 Time used:  0.71 sec
2023-04-03 18:53:16,488 		8832 of 10000 with 76.10% 	 Time used:  0.66 sec
2023-04-03 18:53:17,146 		8856 of 10000 with 76.06% 	 Time used:  0.66 sec
2023-04-03 18:53:17,816 		8880 of 10000 with 76.04% 	 Time used:  0.67 sec
2023-04-03 18:53:18,493 		8904 of 10000 with 76.06% 	 Time used:  0.68 sec
2023-04-03 18:53:19,153 		8928 of 10000 with 76.06% 	 Time used:  0.66 sec
2023-04-03 18:53:19,837 		8952 of 10000 with 76.05% 	 Time used:  0.68 sec
2023-04-03 18:53:20,478 		8976 of 10000 with 76.06% 	 Time used:  0.64 sec
2023-04-03 18:53:21,185 		9000 of 10000 with 76.06% 	 Time used:  0.71 sec
2023-04-03 18:53:21,937 		9024 of 10000 with 76.07% 	 Time used:  0.75 sec
2023-04-03 18:53:22,674 		9048 of 10000 with 76.03% 	 Time used:  0.74 sec
2023-04-03 18:53:23,374 		9072 of 10000 with 76.03% 	 Time used:  0.70 sec
2023-04-03 18:53:24,116 		9096 of 10000 with 76.06% 	 Time used:  0.74 sec
2023-04-03 18:53:24,804 		9120 of 10000 with 76.09% 	 Time used:  0.69 sec
2023-04-03 18:53:25,543 		9144 of 10000 with 76.04% 	 Time used:  0.74 sec
2023-04-03 18:53:26,220 		9168 of 10000 with 76.07% 	 Time used:  0.68 sec
2023-04-03 18:53:26,912 		9192 of 10000 with 76.09% 	 Time used:  0.69 sec
2023-04-03 18:53:27,679 		9216 of 10000 with 76.12% 	 Time used:  0.77 sec
2023-04-03 18:53:28,382 		9240 of 10000 with 76.08% 	 Time used:  0.70 sec
2023-04-03 18:53:29,080 		9264 of 10000 with 76.07% 	 Time used:  0.70 sec
2023-04-03 18:53:29,771 		9288 of 10000 with 76.07% 	 Time used:  0.69 sec
2023-04-03 18:53:30,508 		9312 of 10000 with 76.04% 	 Time used:  0.74 sec
2023-04-03 18:53:31,199 		9336 of 10000 with 76.06% 	 Time used:  0.69 sec
2023-04-03 18:53:31,907 		9360 of 10000 with 76.06% 	 Time used:  0.71 sec
2023-04-03 18:53:32,611 		9384 of 10000 with 76.02% 	 Time used:  0.70 sec
2023-04-03 18:53:33,315 		9408 of 10000 with 76.05% 	 Time used:  0.70 sec
2023-04-03 18:53:34,061 		9432 of 10000 with 76.03% 	 Time used:  0.75 sec
2023-04-03 18:53:34,782 		9456 of 10000 with 75.99% 	 Time used:  0.72 sec
2023-04-03 18:53:35,527 		9480 of 10000 with 75.99% 	 Time used:  0.74 sec
2023-04-03 18:53:36,375 		9504 of 10000 with 76.00% 	 Time used:  0.85 sec
2023-04-03 18:53:37,079 		9528 of 10000 with 75.97% 	 Time used:  0.70 sec
2023-04-03 18:53:37,803 		9552 of 10000 with 76.01% 	 Time used:  0.72 sec
2023-04-03 18:53:38,579 		9576 of 10000 with 76.01% 	 Time used:  0.78 sec
2023-04-03 18:53:39,234 		9600 of 10000 with 76.04% 	 Time used:  0.65 sec
2023-04-03 18:53:39,998 		9624 of 10000 with 76.04% 	 Time used:  0.76 sec
2023-04-03 18:53:40,779 		9648 of 10000 with 76.03% 	 Time used:  0.78 sec
2023-04-03 18:53:41,472 		9672 of 10000 with 76.02% 	 Time used:  0.69 sec
2023-04-03 18:53:42,257 		9696 of 10000 with 76.06% 	 Time used:  0.78 sec
2023-04-03 18:53:42,937 		9720 of 10000 with 76.11% 	 Time used:  0.68 sec
2023-04-03 18:53:43,666 		9744 of 10000 with 76.14% 	 Time used:  0.73 sec
2023-04-03 18:53:44,330 		9768 of 10000 with 76.10% 	 Time used:  0.66 sec
2023-04-03 18:53:44,970 		9792 of 10000 with 76.08% 	 Time used:  0.64 sec
2023-04-03 18:53:45,705 		9816 of 10000 with 76.07% 	 Time used:  0.73 sec
2023-04-03 18:53:46,450 		9840 of 10000 with 76.06% 	 Time used:  0.74 sec
2023-04-03 18:53:47,131 		9864 of 10000 with 76.06% 	 Time used:  0.68 sec
2023-04-03 18:53:47,841 		9888 of 10000 with 76.08% 	 Time used:  0.71 sec
2023-04-03 18:53:48,556 		9912 of 10000 with 76.11% 	 Time used:  0.71 sec
2023-04-03 18:53:49,241 		9936 of 10000 with 76.09% 	 Time used:  0.68 sec
2023-04-03 18:53:49,895 		9960 of 10000 with 76.10% 	 Time used:  0.65 sec
2023-04-03 18:53:50,594 		9984 of 10000 with 76.11% 	 Time used:  0.70 sec
2023-04-03 18:53:51,043 		10000 of 10000 with 76.11% 	 Time used:  0.45 sec
2023-04-03 18:53:51,043 
2023-04-03 18:53:51,044 			Learning rate: weights:   1.000e-05    
2023-04-03 18:53:51,044 			Last test performance: 76.11%
2023-04-03 18:53:51,044 ----------------
2023-04-03 18:54:05,705   98  =>  0    		Training 486 pattern with 81.46% 	Forward time: 	14.40 sec
2023-04-03 18:54:05,705 			Loss:    4.923e-01    			Backward time: 	 0.25 sec 
2023-04-03 18:54:05,705 ADAM: Layer 0 -> dw_min:1.0000e+00  dw_max:1.0000e+00 lr:1.0000e-05
2023-04-03 18:54:05,705 ADAM: Layer 1 -> dw_min:1.0000e+00  dw_max:1.0000e+00 lr:1.0000e-05
2023-04-03 18:54:05,706 ADAM: Layer 2 -> dw_min:9.9999e-01  dw_max:1.0000e+00 lr:1.0000e-05
2023-04-03 18:54:05,706 ADAM: Layer 3 -> dw_min:1.0000e+00  dw_max:1.0000e+00 lr:1.0000e-05
2023-04-03 18:54:05,725 			Learning rate: weights:   1.000e-05    
2023-04-03 18:54:05,725 			Last test performance: 76.11%
2023-04-03 18:54:05,725 ----------------
2023-04-03 18:54:20,151   98  =>  1    		Training 486 pattern with 76.46% 	Forward time: 	14.17 sec
2023-04-03 18:54:20,151 			Loss:    5.830e-01    			Backward time: 	 0.25 sec 
2023-04-03 18:54:20,151 ADAM: Layer 0 -> dw_min:1.0000e+00  dw_max:1.0000e+00 lr:1.0000e-05
2023-04-03 18:54:20,151 ADAM: Layer 1 -> dw_min:9.9999e-01  dw_max:1.0000e+00 lr:1.0000e-05
2023-04-03 18:54:20,151 ADAM: Layer 2 -> dw_min:9.9999e-01  dw_max:1.0000e+00 lr:1.0000e-05
2023-04-03 18:54:20,151 ADAM: Layer 3 -> dw_min:1.0000e+00  dw_max:1.0000e+00 lr:1.0000e-05
2023-04-03 18:54:20,242 			Learning rate: weights:   1.000e-05    
2023-04-03 18:54:20,242 			Last test performance: 76.11%
2023-04-03 18:54:20,242 ----------------
2023-04-03 18:54:35,015   98  =>  2    		Training 486 pattern with 77.29% 	Forward time: 	14.52 sec
2023-04-03 18:54:35,015 			Loss:    5.166e-01    			Backward time: 	 0.25 sec 
2023-04-03 18:54:35,016 ADAM: Layer 0 -> dw_min:1.0000e+00  dw_max:1.0000e+00 lr:1.0000e-05
2023-04-03 18:54:35,016 ADAM: Layer 1 -> dw_min:1.0000e+00  dw_max:1.0000e+00 lr:1.0000e-05
2023-04-03 18:54:35,016 ADAM: Layer 2 -> dw_min:9.9999e-01  dw_max:1.0000e+00 lr:1.0000e-05
2023-04-03 18:54:35,016 ADAM: Layer 3 -> dw_min:1.0000e+00  dw_max:1.0000e+00 lr:1.0000e-05
2023-04-03 18:54:35,131 			Learning rate: weights:   1.000e-05    
2023-04-03 18:54:35,131 			Last test performance: 76.11%
2023-04-03 18:54:35,131 ----------------
2023-04-03 18:54:49,397   98  =>  3    		Training 486 pattern with 79.17% 	Forward time: 	14.01 sec
2023-04-03 18:54:49,398 			Loss:    5.094e-01    			Backward time: 	 0.25 sec 
2023-04-03 18:54:49,398 ADAM: Layer 0 -> dw_min:1.0000e+00  dw_max:1.0000e+00 lr:1.0000e-05
2023-04-03 18:54:49,398 ADAM: Layer 1 -> dw_min:1.0000e+00  dw_max:1.0000e+00 lr:1.0000e-05
2023-04-03 18:54:49,398 ADAM: Layer 2 -> dw_min:9.9999e-01  dw_max:1.0000e+00 lr:1.0000e-05
2023-04-03 18:54:49,398 ADAM: Layer 3 -> dw_min:1.0000e+00  dw_max:1.0000e+00 lr:1.0000e-05
2023-04-03 18:54:49,480 			Learning rate: weights:   1.000e-05    
2023-04-03 18:54:49,480 			Last test performance: 76.11%
2023-04-03 18:54:49,480 ----------------
2023-04-03 18:55:03,950   98  =>  4    		Training 486 pattern with 77.92% 	Forward time: 	14.21 sec
2023-04-03 18:55:03,950 			Loss:    5.609e-01    			Backward time: 	 0.25 sec 
2023-04-03 18:55:03,950 ADAM: Layer 0 -> dw_min:1.0000e+00  dw_max:1.0000e+00 lr:1.0000e-05
2023-04-03 18:55:03,950 ADAM: Layer 1 -> dw_min:1.0000e+00  dw_max:1.0000e+00 lr:1.0000e-05
2023-04-03 18:55:03,950 ADAM: Layer 2 -> dw_min:9.9999e-01  dw_max:1.0000e+00 lr:1.0000e-05
2023-04-03 18:55:03,950 ADAM: Layer 3 -> dw_min:1.0000e+00  dw_max:1.0000e+00 lr:1.0000e-05
2023-04-03 18:55:03,969 			Learning rate: weights:   1.000e-05    
2023-04-03 18:55:03,969 			Last test performance: 76.11%
2023-04-03 18:55:03,969 ----------------
2023-04-03 18:55:18,819   98  =>  5    		Training 486 pattern with 80.42% 	Forward time: 	14.59 sec
2023-04-03 18:55:18,820 			Loss:    4.598e-01    			Backward time: 	 0.25 sec 
2023-04-03 18:55:18,820 ADAM: Layer 0 -> dw_min:1.0000e+00  dw_max:1.0000e+00 lr:1.0000e-05
2023-04-03 18:55:18,820 ADAM: Layer 1 -> dw_min:1.0000e+00  dw_max:1.0000e+00 lr:1.0000e-05
2023-04-03 18:55:18,820 ADAM: Layer 2 -> dw_min:9.9999e-01  dw_max:1.0000e+00 lr:1.0000e-05
2023-04-03 18:55:18,820 ADAM: Layer 3 -> dw_min:1.0000e+00  dw_max:1.0000e+00 lr:1.0000e-05
2023-04-03 18:55:18,929 			Learning rate: weights:   1.000e-05    
2023-04-03 18:55:18,929 			Last test performance: 76.11%
2023-04-03 18:55:18,929 ----------------
2023-04-03 18:55:33,373   98  =>  6    		Training 486 pattern with 78.54% 	Forward time: 	14.19 sec
2023-04-03 18:55:33,373 			Loss:    5.296e-01    			Backward time: 	 0.25 sec 
2023-04-03 18:55:33,373 ADAM: Layer 0 -> dw_min:1.0000e+00  dw_max:1.0000e+00 lr:1.0000e-05
2023-04-03 18:55:33,374 ADAM: Layer 1 -> dw_min:9.9999e-01  dw_max:1.0000e+00 lr:1.0000e-05
2023-04-03 18:55:33,374 ADAM: Layer 2 -> dw_min:9.9999e-01  dw_max:1.0000e+00 lr:1.0000e-05
2023-04-03 18:55:33,374 ADAM: Layer 3 -> dw_min:1.0000e+00  dw_max:1.0000e+00 lr:1.0000e-05
2023-04-03 18:55:33,434 			Learning rate: weights:   1.000e-05    
2023-04-03 18:55:33,434 			Last test performance: 76.11%
2023-04-03 18:55:33,434 ----------------
2023-04-03 18:55:47,931   98  =>  7    		Training 486 pattern with 77.08% 	Forward time: 	14.24 sec
2023-04-03 18:55:47,931 			Loss:    5.794e-01    			Backward time: 	 0.25 sec 
2023-04-03 18:55:47,931 ADAM: Layer 0 -> dw_min:1.0000e+00  dw_max:1.0000e+00 lr:1.0000e-05
2023-04-03 18:55:47,931 ADAM: Layer 1 -> dw_min:9.9999e-01  dw_max:1.0000e+00 lr:1.0000e-05
2023-04-03 18:55:47,931 ADAM: Layer 2 -> dw_min:9.9999e-01  dw_max:1.0000e+00 lr:1.0000e-05
2023-04-03 18:55:47,931 ADAM: Layer 3 -> dw_min:1.0000e+00  dw_max:1.0000e+00 lr:1.0000e-05
2023-04-03 18:55:47,951 			Learning rate: weights:   1.000e-05    
2023-04-03 18:55:47,951 			Last test performance: 76.11%
2023-04-03 18:55:47,951 ----------------
2023-04-03 18:56:02,759   98  =>  8    		Training 486 pattern with 79.79% 	Forward time: 	14.55 sec
2023-04-03 18:56:02,759 			Loss:    5.134e-01    			Backward time: 	 0.25 sec 
2023-04-03 18:56:02,760 ADAM: Layer 0 -> dw_min:1.0000e+00  dw_max:1.0000e+00 lr:1.0000e-05
2023-04-03 18:56:02,760 ADAM: Layer 1 -> dw_min:9.9999e-01  dw_max:1.0000e+00 lr:1.0000e-05
2023-04-03 18:56:02,760 ADAM: Layer 2 -> dw_min:9.9999e-01  dw_max:1.0000e+00 lr:1.0000e-05
2023-04-03 18:56:02,760 ADAM: Layer 3 -> dw_min:9.9999e-01  dw_max:1.0000e+00 lr:1.0000e-05
2023-04-03 18:56:02,822 			Learning rate: weights:   1.000e-05    
2023-04-03 18:56:02,822 			Last test performance: 76.11%
2023-04-03 18:56:02,822 ----------------
2023-04-03 18:56:17,016   98  =>  9    		Training 486 pattern with 78.54% 	Forward time: 	13.94 sec
2023-04-03 18:56:17,016 			Loss:    5.138e-01    			Backward time: 	 0.25 sec 
2023-04-03 18:56:17,016 ADAM: Layer 0 -> dw_min:1.0000e+00  dw_max:1.0000e+00 lr:1.0000e-05
2023-04-03 18:56:17,016 ADAM: Layer 1 -> dw_min:1.0000e+00  dw_max:1.0000e+00 lr:1.0000e-05
2023-04-03 18:56:17,016 ADAM: Layer 2 -> dw_min:9.9999e-01  dw_max:1.0000e+00 lr:1.0000e-05
2023-04-03 18:56:17,016 ADAM: Layer 3 -> dw_min:1.0000e+00  dw_max:1.0000e+00 lr:1.0000e-05
2023-04-03 18:56:17,091 			Learning rate: weights:   1.000e-05    
2023-04-03 18:56:17,091 			Last test performance: 76.11%
2023-04-03 18:56:17,091 ----------------
2023-04-03 18:56:31,649   98  =>  10   		Training 486 pattern with 78.75% 	Forward time: 	14.30 sec
2023-04-03 18:56:31,650 			Loss:    5.526e-01    			Backward time: 	 0.25 sec 
2023-04-03 18:56:31,650 ADAM: Layer 0 -> dw_min:1.0000e+00  dw_max:1.0000e+00 lr:1.0000e-05
2023-04-03 18:56:31,650 ADAM: Layer 1 -> dw_min:9.9999e-01  dw_max:1.0000e+00 lr:1.0000e-05
2023-04-03 18:56:31,650 ADAM: Layer 2 -> dw_min:9.9999e-01  dw_max:1.0000e+00 lr:1.0000e-05
2023-04-03 18:56:31,650 ADAM: Layer 3 -> dw_min:1.0000e+00  dw_max:1.0000e+00 lr:1.0000e-05
2023-04-03 18:56:31,721 			Learning rate: weights:   1.000e-05    
2023-04-03 18:56:31,722 			Last test performance: 76.11%
2023-04-03 18:56:31,722 ----------------
2023-04-03 18:56:46,168   98  =>  11   		Training 486 pattern with 78.33% 	Forward time: 	14.19 sec
2023-04-03 18:56:46,168 			Loss:    5.051e-01    			Backward time: 	 0.25 sec 
2023-04-03 18:56:46,168 ADAM: Layer 0 -> dw_min:1.0000e+00  dw_max:1.0000e+00 lr:1.0000e-05
2023-04-03 18:56:46,168 ADAM: Layer 1 -> dw_min:9.9999e-01  dw_max:1.0000e+00 lr:1.0000e-05
2023-04-03 18:56:46,169 ADAM: Layer 2 -> dw_min:9.9999e-01  dw_max:1.0000e+00 lr:1.0000e-05
2023-04-03 18:56:46,169 ADAM: Layer 3 -> dw_min:1.0000e+00  dw_max:1.0000e+00 lr:1.0000e-05
2023-04-03 18:56:46,233 			Learning rate: weights:   1.000e-05    
2023-04-03 18:56:46,233 			Last test performance: 76.11%
2023-04-03 18:56:46,233 ----------------
2023-04-03 18:57:00,966   98  =>  12   		Training 486 pattern with 76.04% 	Forward time: 	14.47 sec
2023-04-03 18:57:00,966 			Loss:    5.426e-01    			Backward time: 	 0.25 sec 
2023-04-03 18:57:00,966 ADAM: Layer 0 -> dw_min:1.0000e+00  dw_max:1.0000e+00 lr:1.0000e-05
2023-04-03 18:57:00,967 ADAM: Layer 1 -> dw_min:1.0000e+00  dw_max:1.0000e+00 lr:1.0000e-05
2023-04-03 18:57:00,967 ADAM: Layer 2 -> dw_min:9.9999e-01  dw_max:1.0000e+00 lr:1.0000e-05
2023-04-03 18:57:00,967 ADAM: Layer 3 -> dw_min:1.0000e+00  dw_max:1.0000e+00 lr:1.0000e-05
2023-04-03 18:57:00,987 			Learning rate: weights:   1.000e-05    
2023-04-03 18:57:00,987 			Last test performance: 76.11%
2023-04-03 18:57:00,987 ----------------
2023-04-03 18:57:15,462   98  =>  13   		Training 486 pattern with 77.71% 	Forward time: 	14.22 sec
2023-04-03 18:57:15,462 			Loss:    5.457e-01    			Backward time: 	 0.25 sec 
2023-04-03 18:57:15,463 ADAM: Layer 0 -> dw_min:1.0000e+00  dw_max:1.0000e+00 lr:1.0000e-05
2023-04-03 18:57:15,463 ADAM: Layer 1 -> dw_min:9.9999e-01  dw_max:1.0000e+00 lr:1.0000e-05
2023-04-03 18:57:15,463 ADAM: Layer 2 -> dw_min:9.9999e-01  dw_max:1.0000e+00 lr:1.0000e-05
2023-04-03 18:57:15,463 ADAM: Layer 3 -> dw_min:1.0000e+00  dw_max:1.0000e+00 lr:1.0000e-05
2023-04-03 18:57:15,506 			Learning rate: weights:   1.000e-05    
2023-04-03 18:57:15,506 			Last test performance: 76.11%
2023-04-03 18:57:15,506 ----------------
2023-04-03 18:57:29,990   98  =>  14   		Training 486 pattern with 78.33% 	Forward time: 	14.23 sec
2023-04-03 18:57:29,990 			Loss:    5.227e-01    			Backward time: 	 0.25 sec 
2023-04-03 18:57:29,990 ADAM: Layer 0 -> dw_min:1.0000e+00  dw_max:1.0000e+00 lr:1.0000e-05
2023-04-03 18:57:29,990 ADAM: Layer 1 -> dw_min:1.0000e+00  dw_max:1.0000e+00 lr:1.0000e-05
2023-04-03 18:57:29,990 ADAM: Layer 2 -> dw_min:9.9999e-01  dw_max:1.0000e+00 lr:1.0000e-05
2023-04-03 18:57:29,990 ADAM: Layer 3 -> dw_min:1.0000e+00  dw_max:1.0000e+00 lr:1.0000e-05
2023-04-03 18:57:30,052 			Learning rate: weights:   1.000e-05    
2023-04-03 18:57:30,052 			Last test performance: 76.11%
2023-04-03 18:57:30,052 ----------------
2023-04-03 18:57:44,913   98  =>  15   		Training 486 pattern with 80.00% 	Forward time: 	14.60 sec
2023-04-03 18:57:44,913 			Loss:    4.978e-01    			Backward time: 	 0.25 sec 
2023-04-03 18:57:44,913 ADAM: Layer 0 -> dw_min:1.0000e+00  dw_max:1.0000e+00 lr:1.0000e-05
2023-04-03 18:57:44,913 ADAM: Layer 1 -> dw_min:9.9999e-01  dw_max:1.0000e+00 lr:1.0000e-05
2023-04-03 18:57:44,913 ADAM: Layer 2 -> dw_min:9.9999e-01  dw_max:1.0000e+00 lr:1.0000e-05
2023-04-03 18:57:44,913 ADAM: Layer 3 -> dw_min:1.0000e+00  dw_max:1.0000e+00 lr:1.0000e-05
2023-04-03 18:57:44,933 			Learning rate: weights:   1.000e-05    
2023-04-03 18:57:44,933 			Last test performance: 76.11%
2023-04-03 18:57:44,933 ----------------
2023-04-03 18:57:59,364   98  =>  16   		Training 486 pattern with 75.42% 	Forward time: 	14.17 sec
2023-04-03 18:57:59,364 			Loss:    5.923e-01    			Backward time: 	 0.25 sec 
2023-04-03 18:57:59,365 ADAM: Layer 0 -> dw_min:1.0000e+00  dw_max:1.0000e+00 lr:1.0000e-05
2023-04-03 18:57:59,365 ADAM: Layer 1 -> dw_min:9.9999e-01  dw_max:1.0000e+00 lr:1.0000e-05
2023-04-03 18:57:59,365 ADAM: Layer 2 -> dw_min:9.9999e-01  dw_max:1.0000e+00 lr:1.0000e-05
2023-04-03 18:57:59,365 ADAM: Layer 3 -> dw_min:1.0000e+00  dw_max:1.0000e+00 lr:1.0000e-05
2023-04-03 18:57:59,428 			Learning rate: weights:   1.000e-05    
2023-04-03 18:57:59,428 			Last test performance: 76.11%
2023-04-03 18:57:59,428 ----------------
2023-04-03 18:58:14,470   98  =>  17   		Training 486 pattern with 77.29% 	Forward time: 	14.78 sec
2023-04-03 18:58:14,470 			Loss:    5.258e-01    			Backward time: 	 0.25 sec 
2023-04-03 18:58:14,470 ADAM: Layer 0 -> dw_min:1.0000e+00  dw_max:1.0000e+00 lr:1.0000e-05
2023-04-03 18:58:14,470 ADAM: Layer 1 -> dw_min:1.0000e+00  dw_max:1.0000e+00 lr:1.0000e-05
2023-04-03 18:58:14,470 ADAM: Layer 2 -> dw_min:9.9999e-01  dw_max:1.0000e+00 lr:1.0000e-05
2023-04-03 18:58:14,470 ADAM: Layer 3 -> dw_min:1.0000e+00  dw_max:1.0000e+00 lr:1.0000e-05
2023-04-03 18:58:14,515 			Learning rate: weights:   1.000e-05    
2023-04-03 18:58:14,515 			Last test performance: 76.11%
2023-04-03 18:58:14,515 ----------------
2023-04-03 18:58:29,092   98  =>  18   		Training 486 pattern with 77.08% 	Forward time: 	14.32 sec
2023-04-03 18:58:29,092 			Loss:    5.573e-01    			Backward time: 	 0.25 sec 
2023-04-03 18:58:29,093 ADAM: Layer 0 -> dw_min:1.0000e+00  dw_max:1.0000e+00 lr:1.0000e-05
2023-04-03 18:58:29,093 ADAM: Layer 1 -> dw_min:1.0000e+00  dw_max:1.0000e+00 lr:1.0000e-05
2023-04-03 18:58:29,093 ADAM: Layer 2 -> dw_min:9.9999e-01  dw_max:1.0000e+00 lr:1.0000e-05
2023-04-03 18:58:29,093 ADAM: Layer 3 -> dw_min:1.0000e+00  dw_max:1.0000e+00 lr:1.0000e-05
2023-04-03 18:58:29,165 			Learning rate: weights:   1.000e-05    
2023-04-03 18:58:29,165 			Last test performance: 76.11%
2023-04-03 18:58:29,165 ----------------
2023-04-03 18:58:43,496   98  =>  19   		Training 486 pattern with 78.12% 	Forward time: 	14.07 sec
2023-04-03 18:58:43,496 			Loss:    5.316e-01    			Backward time: 	 0.25 sec 
2023-04-03 18:58:43,497 ADAM: Layer 0 -> dw_min:1.0000e+00  dw_max:1.0000e+00 lr:1.0000e-05
2023-04-03 18:58:43,497 ADAM: Layer 1 -> dw_min:1.0000e+00  dw_max:1.0000e+00 lr:1.0000e-05
2023-04-03 18:58:43,497 ADAM: Layer 2 -> dw_min:9.9999e-01  dw_max:1.0000e+00 lr:1.0000e-05
2023-04-03 18:58:43,497 ADAM: Layer 3 -> dw_min:1.0000e+00  dw_max:1.0000e+00 lr:1.0000e-05
2023-04-03 18:58:43,559 			Learning rate: weights:   1.000e-05    
2023-04-03 18:58:43,559 			Last test performance: 76.11%
2023-04-03 18:58:43,559 ----------------
2023-04-03 18:58:58,368   98  =>  20   		Training 486 pattern with 75.83% 	Forward time: 	14.55 sec
2023-04-03 18:58:58,368 			Loss:    5.830e-01    			Backward time: 	 0.25 sec 
2023-04-03 18:58:58,368 ADAM: Layer 0 -> dw_min:1.0000e+00  dw_max:1.0000e+00 lr:1.0000e-05
2023-04-03 18:58:58,369 ADAM: Layer 1 -> dw_min:1.0000e+00  dw_max:1.0000e+00 lr:1.0000e-05
2023-04-03 18:58:58,369 ADAM: Layer 2 -> dw_min:9.9999e-01  dw_max:1.0000e+00 lr:1.0000e-05
2023-04-03 18:58:58,369 ADAM: Layer 3 -> dw_min:1.0000e+00  dw_max:1.0000e+00 lr:1.0000e-05
2023-04-03 18:58:58,430 			Learning rate: weights:   1.000e-05    
2023-04-03 18:58:58,430 			Last test performance: 76.11%
2023-04-03 18:58:58,430 ----------------
2023-04-03 18:59:12,772   98  =>  21   		Training 486 pattern with 79.79% 	Forward time: 	14.08 sec
2023-04-03 18:59:12,772 			Loss:    5.356e-01    			Backward time: 	 0.25 sec 
2023-04-03 18:59:12,772 ADAM: Layer 0 -> dw_min:1.0000e+00  dw_max:1.0000e+00 lr:1.0000e-05
2023-04-03 18:59:12,772 ADAM: Layer 1 -> dw_min:1.0000e+00  dw_max:1.0000e+00 lr:1.0000e-05
2023-04-03 18:59:12,772 ADAM: Layer 2 -> dw_min:9.9999e-01  dw_max:1.0000e+00 lr:1.0000e-05
2023-04-03 18:59:12,772 ADAM: Layer 3 -> dw_min:1.0000e+00  dw_max:1.0000e+00 lr:1.0000e-05
2023-04-03 18:59:12,835 			Learning rate: weights:   1.000e-05    
2023-04-03 18:59:12,835 			Last test performance: 76.11%
2023-04-03 18:59:12,835 ----------------
2023-04-03 18:59:26,858   98  =>  22   		Training 486 pattern with 78.12% 	Forward time: 	13.77 sec
2023-04-03 18:59:26,858 			Loss:    5.217e-01    			Backward time: 	 0.25 sec 
2023-04-03 18:59:26,858 ADAM: Layer 0 -> dw_min:1.0000e+00  dw_max:1.0000e+00 lr:1.0000e-05
2023-04-03 18:59:26,858 ADAM: Layer 1 -> dw_min:1.0000e+00  dw_max:1.0000e+00 lr:1.0000e-05
2023-04-03 18:59:26,859 ADAM: Layer 2 -> dw_min:9.9999e-01  dw_max:1.0000e+00 lr:1.0000e-05
2023-04-03 18:59:26,859 ADAM: Layer 3 -> dw_min:1.0000e+00  dw_max:1.0000e+00 lr:1.0000e-05
2023-04-03 18:59:26,918 			Learning rate: weights:   1.000e-05    
2023-04-03 18:59:26,918 			Last test performance: 76.11%
2023-04-03 18:59:26,918 ----------------
2023-04-03 18:59:41,337   98  =>  23   		Training 486 pattern with 80.00% 	Forward time: 	14.16 sec
2023-04-03 18:59:41,337 			Loss:    4.796e-01    			Backward time: 	 0.25 sec 
2023-04-03 18:59:41,337 ADAM: Layer 0 -> dw_min:1.0000e+00  dw_max:1.0000e+00 lr:1.0000e-05
2023-04-03 18:59:41,338 ADAM: Layer 1 -> dw_min:1.0000e+00  dw_max:1.0000e+00 lr:1.0000e-05
2023-04-03 18:59:41,338 ADAM: Layer 2 -> dw_min:9.9999e-01  dw_max:1.0000e+00 lr:1.0000e-05
2023-04-03 18:59:41,338 ADAM: Layer 3 -> dw_min:1.0000e+00  dw_max:1.0000e+00 lr:1.0000e-05
2023-04-03 18:59:41,400 			Learning rate: weights:   1.000e-05    
2023-04-03 18:59:41,400 			Last test performance: 76.11%
2023-04-03 18:59:41,400 ----------------
2023-04-03 18:59:55,481   98  =>  24   		Training 486 pattern with 78.33% 	Forward time: 	13.82 sec
2023-04-03 18:59:55,481 			Loss:    5.541e-01    			Backward time: 	 0.25 sec 
2023-04-03 18:59:55,481 ADAM: Layer 0 -> dw_min:1.0000e+00  dw_max:1.0000e+00 lr:1.0000e-05
2023-04-03 18:59:55,481 ADAM: Layer 1 -> dw_min:1.0000e+00  dw_max:1.0000e+00 lr:1.0000e-05
2023-04-03 18:59:55,481 ADAM: Layer 2 -> dw_min:9.9999e-01  dw_max:1.0000e+00 lr:1.0000e-05
2023-04-03 18:59:55,482 ADAM: Layer 3 -> dw_min:1.0000e+00  dw_max:1.0000e+00 lr:1.0000e-05
2023-04-03 18:59:55,524 			Learning rate: weights:   1.000e-05    
2023-04-03 18:59:55,524 			Last test performance: 76.11%
2023-04-03 18:59:55,524 ----------------
2023-04-03 19:00:10,290   98  =>  25   		Training 486 pattern with 79.38% 	Forward time: 	14.51 sec
2023-04-03 19:00:10,290 			Loss:    5.336e-01    			Backward time: 	 0.25 sec 
2023-04-03 19:00:10,291 ADAM: Layer 0 -> dw_min:1.0000e+00  dw_max:1.0000e+00 lr:1.0000e-05
2023-04-03 19:00:10,291 ADAM: Layer 1 -> dw_min:1.0000e+00  dw_max:1.0000e+00 lr:1.0000e-05
2023-04-03 19:00:10,291 ADAM: Layer 2 -> dw_min:9.9999e-01  dw_max:1.0000e+00 lr:1.0000e-05
2023-04-03 19:00:10,291 ADAM: Layer 3 -> dw_min:1.0000e+00  dw_max:1.0000e+00 lr:1.0000e-05
2023-04-03 19:00:10,392 			Learning rate: weights:   1.000e-05    
2023-04-03 19:00:10,392 			Last test performance: 76.11%
2023-04-03 19:00:10,392 ----------------
2023-04-03 19:00:24,820   98  =>  26   		Training 486 pattern with 76.88% 	Forward time: 	14.17 sec
2023-04-03 19:00:24,820 			Loss:    5.434e-01    			Backward time: 	 0.25 sec 
2023-04-03 19:00:24,821 ADAM: Layer 0 -> dw_min:1.0000e+00  dw_max:1.0000e+00 lr:1.0000e-05
2023-04-03 19:00:24,821 ADAM: Layer 1 -> dw_min:1.0000e+00  dw_max:1.0000e+00 lr:1.0000e-05
2023-04-03 19:00:24,821 ADAM: Layer 2 -> dw_min:9.9999e-01  dw_max:1.0000e+00 lr:1.0000e-05
2023-04-03 19:00:24,821 ADAM: Layer 3 -> dw_min:1.0000e+00  dw_max:1.0000e+00 lr:1.0000e-05
2023-04-03 19:00:24,883 			Learning rate: weights:   1.000e-05    
2023-04-03 19:00:24,883 			Last test performance: 76.11%
2023-04-03 19:00:24,883 ----------------
2023-04-03 19:00:39,024   98  =>  27   		Training 486 pattern with 78.12% 	Forward time: 	13.88 sec
2023-04-03 19:00:39,025 			Loss:    5.247e-01    			Backward time: 	 0.25 sec 
2023-04-03 19:00:39,025 ADAM: Layer 0 -> dw_min:1.0000e+00  dw_max:1.0000e+00 lr:1.0000e-05
2023-04-03 19:00:39,025 ADAM: Layer 1 -> dw_min:1.0000e+00  dw_max:1.0000e+00 lr:1.0000e-05
2023-04-03 19:00:39,025 ADAM: Layer 2 -> dw_min:9.9999e-01  dw_max:1.0000e+00 lr:1.0000e-05
2023-04-03 19:00:39,025 ADAM: Layer 3 -> dw_min:1.0000e+00  dw_max:1.0000e+00 lr:1.0000e-05
2023-04-03 19:00:39,045 			Learning rate: weights:   1.000e-05    
2023-04-03 19:00:39,045 			Last test performance: 76.11%
2023-04-03 19:00:39,045 ----------------
2023-04-03 19:00:53,588   98  =>  28   		Training 486 pattern with 79.38% 	Forward time: 	14.29 sec
2023-04-03 19:00:53,588 			Loss:    5.142e-01    			Backward time: 	 0.25 sec 
2023-04-03 19:00:53,589 ADAM: Layer 0 -> dw_min:1.0000e+00  dw_max:1.0000e+00 lr:1.0000e-05
2023-04-03 19:00:53,589 ADAM: Layer 1 -> dw_min:1.0000e+00  dw_max:1.0000e+00 lr:1.0000e-05
2023-04-03 19:00:53,589 ADAM: Layer 2 -> dw_min:9.9999e-01  dw_max:1.0000e+00 lr:1.0000e-05
2023-04-03 19:00:53,589 ADAM: Layer 3 -> dw_min:1.0000e+00  dw_max:1.0000e+00 lr:1.0000e-05
2023-04-03 19:00:53,633 			Learning rate: weights:   1.000e-05    
2023-04-03 19:00:53,633 			Last test performance: 76.11%
2023-04-03 19:00:53,633 ----------------
2023-04-03 19:01:07,881   98  =>  29   		Training 486 pattern with 78.75% 	Forward time: 	13.99 sec
2023-04-03 19:01:07,881 			Loss:    5.354e-01    			Backward time: 	 0.25 sec 
2023-04-03 19:01:07,881 ADAM: Layer 0 -> dw_min:1.0000e+00  dw_max:1.0000e+00 lr:1.0000e-05
2023-04-03 19:01:07,882 ADAM: Layer 1 -> dw_min:9.9999e-01  dw_max:1.0000e+00 lr:1.0000e-05
2023-04-03 19:01:07,882 ADAM: Layer 2 -> dw_min:9.9999e-01  dw_max:1.0000e+00 lr:1.0000e-05
2023-04-03 19:01:07,882 ADAM: Layer 3 -> dw_min:1.0000e+00  dw_max:1.0000e+00 lr:1.0000e-05
2023-04-03 19:01:07,945 			Learning rate: weights:   1.000e-05    
2023-04-03 19:01:07,945 			Last test performance: 76.11%
2023-04-03 19:01:07,945 ----------------
2023-04-03 19:01:22,862   98  =>  30   		Training 486 pattern with 81.88% 	Forward time: 	14.66 sec
2023-04-03 19:01:22,862 			Loss:    5.401e-01    			Backward time: 	 0.25 sec 
2023-04-03 19:01:22,863 ADAM: Layer 0 -> dw_min:1.0000e+00  dw_max:1.0000e+00 lr:1.0000e-05
2023-04-03 19:01:22,863 ADAM: Layer 1 -> dw_min:1.0000e+00  dw_max:1.0000e+00 lr:1.0000e-05
2023-04-03 19:01:22,863 ADAM: Layer 2 -> dw_min:9.9999e-01  dw_max:1.0000e+00 lr:1.0000e-05
2023-04-03 19:01:22,863 ADAM: Layer 3 -> dw_min:1.0000e+00  dw_max:1.0000e+00 lr:1.0000e-05
2023-04-03 19:01:23,017 			Learning rate: weights:   1.000e-05    
2023-04-03 19:01:23,017 			Last test performance: 76.11%
2023-04-03 19:01:23,017 ----------------
2023-04-03 19:01:37,555   98  =>  31   		Training 486 pattern with 79.58% 	Forward time: 	14.28 sec
2023-04-03 19:01:37,555 			Loss:    5.007e-01    			Backward time: 	 0.25 sec 
2023-04-03 19:01:37,555 ADAM: Layer 0 -> dw_min:1.0000e+00  dw_max:1.0000e+00 lr:1.0000e-05
2023-04-03 19:01:37,555 ADAM: Layer 1 -> dw_min:1.0000e+00  dw_max:1.0000e+00 lr:1.0000e-05
2023-04-03 19:01:37,555 ADAM: Layer 2 -> dw_min:9.9999e-01  dw_max:1.0000e+00 lr:1.0000e-05
2023-04-03 19:01:37,556 ADAM: Layer 3 -> dw_min:1.0000e+00  dw_max:1.0000e+00 lr:1.0000e-05
2023-04-03 19:01:37,614 			Learning rate: weights:   1.000e-05    
2023-04-03 19:01:37,614 			Last test performance: 76.11%
2023-04-03 19:01:37,615 ----------------
2023-04-03 19:01:51,862   98  =>  32   		Training 486 pattern with 77.92% 	Forward time: 	13.99 sec
2023-04-03 19:01:51,862 			Loss:    5.324e-01    			Backward time: 	 0.25 sec 
2023-04-03 19:01:51,863 ADAM: Layer 0 -> dw_min:1.0000e+00  dw_max:1.0000e+00 lr:1.0000e-05
2023-04-03 19:01:51,863 ADAM: Layer 1 -> dw_min:1.0000e+00  dw_max:1.0000e+00 lr:1.0000e-05
2023-04-03 19:01:51,863 ADAM: Layer 2 -> dw_min:9.9999e-01  dw_max:1.0000e+00 lr:1.0000e-05
2023-04-03 19:01:51,864 ADAM: Layer 3 -> dw_min:1.0000e+00  dw_max:1.0000e+00 lr:1.0000e-05
2023-04-03 19:01:52,021 			Learning rate: weights:   1.000e-05    
2023-04-03 19:01:52,021 			Last test performance: 76.11%
2023-04-03 19:01:52,021 ----------------
2023-04-03 19:02:06,575   98  =>  33   		Training 486 pattern with 77.71% 	Forward time: 	14.30 sec
2023-04-03 19:02:06,575 			Loss:    5.365e-01    			Backward time: 	 0.25 sec 
2023-04-03 19:02:06,575 ADAM: Layer 0 -> dw_min:1.0000e+00  dw_max:1.0000e+00 lr:1.0000e-05
2023-04-03 19:02:06,576 ADAM: Layer 1 -> dw_min:1.0000e+00  dw_max:1.0000e+00 lr:1.0000e-05
2023-04-03 19:02:06,576 ADAM: Layer 2 -> dw_min:9.9999e-01  dw_max:1.0000e+00 lr:1.0000e-05
2023-04-03 19:02:06,576 ADAM: Layer 3 -> dw_min:1.0000e+00  dw_max:1.0000e+00 lr:1.0000e-05
2023-04-03 19:02:06,635 			Learning rate: weights:   1.000e-05    
2023-04-03 19:02:06,635 			Last test performance: 76.11%
2023-04-03 19:02:06,635 ----------------
2023-04-03 19:02:21,148   98  =>  34   		Training 486 pattern with 78.96% 	Forward time: 	14.26 sec
2023-04-03 19:02:21,148 			Loss:    5.319e-01    			Backward time: 	 0.25 sec 
2023-04-03 19:02:21,149 ADAM: Layer 0 -> dw_min:1.0000e+00  dw_max:1.0000e+00 lr:1.0000e-05
2023-04-03 19:02:21,149 ADAM: Layer 1 -> dw_min:1.0000e+00  dw_max:1.0000e+00 lr:1.0000e-05
2023-04-03 19:02:21,149 ADAM: Layer 2 -> dw_min:9.9999e-01  dw_max:1.0000e+00 lr:1.0000e-05
2023-04-03 19:02:21,149 ADAM: Layer 3 -> dw_min:1.0000e+00  dw_max:1.0000e+00 lr:1.0000e-05
2023-04-03 19:02:21,211 			Learning rate: weights:   1.000e-05    
2023-04-03 19:02:21,211 			Last test performance: 76.11%
2023-04-03 19:02:21,211 ----------------
2023-04-03 19:02:35,954   98  =>  35   		Training 486 pattern with 79.58% 	Forward time: 	14.49 sec
2023-04-03 19:02:35,954 			Loss:    5.036e-01    			Backward time: 	 0.25 sec 
2023-04-03 19:02:35,955 ADAM: Layer 0 -> dw_min:1.0000e+00  dw_max:1.0000e+00 lr:1.0000e-05
2023-04-03 19:02:35,955 ADAM: Layer 1 -> dw_min:1.0000e+00  dw_max:1.0000e+00 lr:1.0000e-05
2023-04-03 19:02:35,955 ADAM: Layer 2 -> dw_min:9.9999e-01  dw_max:1.0000e+00 lr:1.0000e-05
2023-04-03 19:02:35,955 ADAM: Layer 3 -> dw_min:1.0000e+00  dw_max:1.0000e+00 lr:1.0000e-05
2023-04-03 19:02:36,032 			Learning rate: weights:   1.000e-05    
2023-04-03 19:02:36,032 			Last test performance: 76.11%
2023-04-03 19:02:36,032 ----------------
2023-04-03 19:02:50,373   98  =>  36   		Training 486 pattern with 77.71% 	Forward time: 	14.08 sec
2023-04-03 19:02:50,373 			Loss:    5.716e-01    			Backward time: 	 0.25 sec 
2023-04-03 19:02:50,374 ADAM: Layer 0 -> dw_min:1.0000e+00  dw_max:1.0000e+00 lr:1.0000e-05
2023-04-03 19:02:50,374 ADAM: Layer 1 -> dw_min:1.0000e+00  dw_max:1.0000e+00 lr:1.0000e-05
2023-04-03 19:02:50,374 ADAM: Layer 2 -> dw_min:9.9999e-01  dw_max:1.0000e+00 lr:1.0000e-05
2023-04-03 19:02:50,374 ADAM: Layer 3 -> dw_min:1.0000e+00  dw_max:1.0000e+00 lr:1.0000e-05
2023-04-03 19:02:50,438 			Learning rate: weights:   1.000e-05    
2023-04-03 19:02:50,438 			Last test performance: 76.11%
2023-04-03 19:02:50,438 ----------------
2023-04-03 19:03:05,250   98  =>  37   		Training 486 pattern with 78.54% 	Forward time: 	14.56 sec
2023-04-03 19:03:05,251 			Loss:    5.028e-01    			Backward time: 	 0.25 sec 
2023-04-03 19:03:05,251 ADAM: Layer 0 -> dw_min:1.0000e+00  dw_max:1.0000e+00 lr:1.0000e-05
2023-04-03 19:03:05,251 ADAM: Layer 1 -> dw_min:1.0000e+00  dw_max:1.0000e+00 lr:1.0000e-05
2023-04-03 19:03:05,251 ADAM: Layer 2 -> dw_min:9.9999e-01  dw_max:1.0000e+00 lr:1.0000e-05
2023-04-03 19:03:05,251 ADAM: Layer 3 -> dw_min:1.0000e+00  dw_max:1.0000e+00 lr:1.0000e-05
2023-04-03 19:03:05,311 			Learning rate: weights:   1.000e-05    
2023-04-03 19:03:05,311 			Last test performance: 76.11%
2023-04-03 19:03:05,311 ----------------
2023-04-03 19:03:19,687   98  =>  38   		Training 486 pattern with 77.29% 	Forward time: 	14.12 sec
2023-04-03 19:03:19,687 			Loss:    5.386e-01    			Backward time: 	 0.25 sec 
2023-04-03 19:03:19,687 ADAM: Layer 0 -> dw_min:1.0000e+00  dw_max:1.0000e+00 lr:1.0000e-05
2023-04-03 19:03:19,687 ADAM: Layer 1 -> dw_min:1.0000e+00  dw_max:1.0000e+00 lr:1.0000e-05
2023-04-03 19:03:19,687 ADAM: Layer 2 -> dw_min:9.9999e-01  dw_max:1.0000e+00 lr:1.0000e-05
2023-04-03 19:03:19,688 ADAM: Layer 3 -> dw_min:1.0000e+00  dw_max:1.0000e+00 lr:1.0000e-05
2023-04-03 19:03:19,707 			Learning rate: weights:   1.000e-05    
2023-04-03 19:03:19,707 			Last test performance: 76.11%
2023-04-03 19:03:19,707 ----------------
2023-04-03 19:03:34,391   98  =>  39   		Training 486 pattern with 74.38% 	Forward time: 	14.43 sec
2023-04-03 19:03:34,391 			Loss:    5.777e-01    			Backward time: 	 0.25 sec 
2023-04-03 19:03:34,392 ADAM: Layer 0 -> dw_min:1.0000e+00  dw_max:1.0000e+00 lr:1.0000e-05
2023-04-03 19:03:34,392 ADAM: Layer 1 -> dw_min:1.0000e+00  dw_max:1.0000e+00 lr:1.0000e-05
2023-04-03 19:03:34,392 ADAM: Layer 2 -> dw_min:9.9999e-01  dw_max:1.0000e+00 lr:1.0000e-05
2023-04-03 19:03:34,392 ADAM: Layer 3 -> dw_min:1.0000e+00  dw_max:1.0000e+00 lr:1.0000e-05
2023-04-03 19:03:34,456 			Learning rate: weights:   1.000e-05    
2023-04-03 19:03:34,456 			Last test performance: 76.11%
2023-04-03 19:03:34,456 ----------------
2023-04-03 19:03:48,642   98  =>  40   		Training 486 pattern with 79.38% 	Forward time: 	13.93 sec
2023-04-03 19:03:48,642 			Loss:    4.935e-01    			Backward time: 	 0.25 sec 
2023-04-03 19:03:48,643 ADAM: Layer 0 -> dw_min:1.0000e+00  dw_max:1.0000e+00 lr:1.0000e-05
2023-04-03 19:03:48,643 ADAM: Layer 1 -> dw_min:1.0000e+00  dw_max:1.0000e+00 lr:1.0000e-05
2023-04-03 19:03:48,643 ADAM: Layer 2 -> dw_min:9.9999e-01  dw_max:1.0000e+00 lr:1.0000e-05
2023-04-03 19:03:48,643 ADAM: Layer 3 -> dw_min:1.0000e+00  dw_max:1.0000e+00 lr:1.0000e-05
2023-04-03 19:03:48,704 			Learning rate: weights:   1.000e-05    
2023-04-03 19:03:48,704 			Last test performance: 76.11%
2023-04-03 19:03:48,704 ----------------
2023-04-03 19:04:03,490   98  =>  41   		Training 486 pattern with 79.17% 	Forward time: 	14.53 sec
2023-04-03 19:04:03,490 			Loss:    5.300e-01    			Backward time: 	 0.25 sec 
2023-04-03 19:04:03,491 ADAM: Layer 0 -> dw_min:1.0000e+00  dw_max:1.0000e+00 lr:1.0000e-05
2023-04-03 19:04:03,491 ADAM: Layer 1 -> dw_min:1.0000e+00  dw_max:1.0000e+00 lr:1.0000e-05
2023-04-03 19:04:03,491 ADAM: Layer 2 -> dw_min:9.9999e-01  dw_max:1.0000e+00 lr:1.0000e-05
2023-04-03 19:04:03,491 ADAM: Layer 3 -> dw_min:1.0000e+00  dw_max:1.0000e+00 lr:1.0000e-05
2023-04-03 19:04:03,554 			Learning rate: weights:   1.000e-05    
2023-04-03 19:04:03,554 			Last test performance: 76.11%
2023-04-03 19:04:03,554 ----------------
2023-04-03 19:04:18,035   98  =>  42   		Training 486 pattern with 78.33% 	Forward time: 	14.22 sec
2023-04-03 19:04:18,035 			Loss:    5.394e-01    			Backward time: 	 0.25 sec 
2023-04-03 19:04:18,035 ADAM: Layer 0 -> dw_min:1.0000e+00  dw_max:1.0000e+00 lr:1.0000e-05
2023-04-03 19:04:18,036 ADAM: Layer 1 -> dw_min:1.0000e+00  dw_max:1.0000e+00 lr:1.0000e-05
2023-04-03 19:04:18,036 ADAM: Layer 2 -> dw_min:9.9999e-01  dw_max:1.0000e+00 lr:1.0000e-05
2023-04-03 19:04:18,036 ADAM: Layer 3 -> dw_min:1.0000e+00  dw_max:1.0000e+00 lr:1.0000e-05
2023-04-03 19:04:18,054 			Learning rate: weights:   1.000e-05    
2023-04-03 19:04:18,054 			Last test performance: 76.11%
2023-04-03 19:04:18,054 ----------------
2023-04-03 19:04:32,559   98  =>  43   		Training 486 pattern with 78.96% 	Forward time: 	14.25 sec
2023-04-03 19:04:32,559 			Loss:    5.409e-01    			Backward time: 	 0.25 sec 
2023-04-03 19:04:32,559 ADAM: Layer 0 -> dw_min:1.0000e+00  dw_max:1.0000e+00 lr:1.0000e-05
2023-04-03 19:04:32,559 ADAM: Layer 1 -> dw_min:9.9999e-01  dw_max:1.0000e+00 lr:1.0000e-05
2023-04-03 19:04:32,559 ADAM: Layer 2 -> dw_min:9.9999e-01  dw_max:1.0000e+00 lr:1.0000e-05
2023-04-03 19:04:32,560 ADAM: Layer 3 -> dw_min:1.0000e+00  dw_max:1.0000e+00 lr:1.0000e-05
2023-04-03 19:04:32,636 			Learning rate: weights:   1.000e-05    
2023-04-03 19:04:32,636 			Last test performance: 76.11%
2023-04-03 19:04:32,636 ----------------
2023-04-03 19:04:46,773   98  =>  44   		Training 486 pattern with 81.25% 	Forward time: 	13.88 sec
2023-04-03 19:04:46,773 			Loss:    4.625e-01    			Backward time: 	 0.25 sec 
2023-04-03 19:04:46,773 ADAM: Layer 0 -> dw_min:1.0000e+00  dw_max:1.0000e+00 lr:1.0000e-05
2023-04-03 19:04:46,773 ADAM: Layer 1 -> dw_min:1.0000e+00  dw_max:1.0000e+00 lr:1.0000e-05
2023-04-03 19:04:46,774 ADAM: Layer 2 -> dw_min:9.9999e-01  dw_max:1.0000e+00 lr:1.0000e-05
2023-04-03 19:04:46,774 ADAM: Layer 3 -> dw_min:1.0000e+00  dw_max:1.0000e+00 lr:1.0000e-05
2023-04-03 19:04:46,793 			Learning rate: weights:   1.000e-05    
2023-04-03 19:04:46,793 			Last test performance: 76.11%
2023-04-03 19:04:46,793 ----------------
2023-04-03 19:05:01,996   98  =>  45   		Training 486 pattern with 78.96% 	Forward time: 	14.95 sec
2023-04-03 19:05:01,997 			Loss:    5.156e-01    			Backward time: 	 0.25 sec 
2023-04-03 19:05:01,997 ADAM: Layer 0 -> dw_min:1.0000e+00  dw_max:1.0000e+00 lr:1.0000e-05
2023-04-03 19:05:01,997 ADAM: Layer 1 -> dw_min:9.9999e-01  dw_max:1.0000e+00 lr:1.0000e-05
2023-04-03 19:05:01,997 ADAM: Layer 2 -> dw_min:9.9999e-01  dw_max:1.0000e+00 lr:1.0000e-05
2023-04-03 19:05:01,997 ADAM: Layer 3 -> dw_min:1.0000e+00  dw_max:1.0000e+00 lr:1.0000e-05
2023-04-03 19:05:02,167 			Learning rate: weights:   1.000e-05    
2023-04-03 19:05:02,167 			Last test performance: 76.11%
2023-04-03 19:05:02,167 ----------------
2023-04-03 19:05:16,650   98  =>  46   		Training 486 pattern with 76.46% 	Forward time: 	14.23 sec
2023-04-03 19:05:16,650 			Loss:    5.676e-01    			Backward time: 	 0.25 sec 
2023-04-03 19:05:16,651 ADAM: Layer 0 -> dw_min:1.0000e+00  dw_max:1.0000e+00 lr:1.0000e-05
2023-04-03 19:05:16,651 ADAM: Layer 1 -> dw_min:9.9999e-01  dw_max:1.0000e+00 lr:1.0000e-05
2023-04-03 19:05:16,651 ADAM: Layer 2 -> dw_min:9.9999e-01  dw_max:1.0000e+00 lr:1.0000e-05
2023-04-03 19:05:16,651 ADAM: Layer 3 -> dw_min:1.0000e+00  dw_max:1.0000e+00 lr:1.0000e-05
2023-04-03 19:05:16,804 			Learning rate: weights:   1.000e-05    
2023-04-03 19:05:16,804 			Last test performance: 76.11%
2023-04-03 19:05:16,804 ----------------
2023-04-03 19:05:30,970   98  =>  47   		Training 486 pattern with 75.83% 	Forward time: 	13.91 sec
2023-04-03 19:05:30,970 			Loss:    5.590e-01    			Backward time: 	 0.25 sec 
2023-04-03 19:05:30,970 ADAM: Layer 0 -> dw_min:1.0000e+00  dw_max:1.0000e+00 lr:1.0000e-05
2023-04-03 19:05:30,970 ADAM: Layer 1 -> dw_min:1.0000e+00  dw_max:1.0000e+00 lr:1.0000e-05
2023-04-03 19:05:30,970 ADAM: Layer 2 -> dw_min:9.9999e-01  dw_max:1.0000e+00 lr:1.0000e-05
2023-04-03 19:05:30,970 ADAM: Layer 3 -> dw_min:1.0000e+00  dw_max:1.0000e+00 lr:1.0000e-05
2023-04-03 19:05:31,026 			Learning rate: weights:   1.000e-05    
2023-04-03 19:05:31,026 			Last test performance: 76.11%
2023-04-03 19:05:31,026 ----------------
2023-04-03 19:05:45,678   98  =>  48   		Training 486 pattern with 77.92% 	Forward time: 	14.39 sec
2023-04-03 19:05:45,678 			Loss:    5.088e-01    			Backward time: 	 0.25 sec 
2023-04-03 19:05:45,679 ADAM: Layer 0 -> dw_min:1.0000e+00  dw_max:1.0000e+00 lr:1.0000e-05
2023-04-03 19:05:45,679 ADAM: Layer 1 -> dw_min:9.9999e-01  dw_max:1.0000e+00 lr:1.0000e-05
2023-04-03 19:05:45,679 ADAM: Layer 2 -> dw_min:9.9999e-01  dw_max:1.0000e+00 lr:1.0000e-05
2023-04-03 19:05:45,679 ADAM: Layer 3 -> dw_min:1.0000e+00  dw_max:1.0000e+00 lr:1.0000e-05
2023-04-03 19:05:45,753 			Learning rate: weights:   1.000e-05    
2023-04-03 19:05:45,753 			Last test performance: 76.11%
2023-04-03 19:05:45,753 ----------------
2023-04-03 19:05:59,911   98  =>  49   		Training 486 pattern with 78.54% 	Forward time: 	13.90 sec
2023-04-03 19:05:59,911 			Loss:    5.169e-01    			Backward time: 	 0.25 sec 
2023-04-03 19:05:59,912 ADAM: Layer 0 -> dw_min:1.0000e+00  dw_max:1.0000e+00 lr:1.0000e-05
2023-04-03 19:05:59,912 ADAM: Layer 1 -> dw_min:9.9999e-01  dw_max:1.0000e+00 lr:1.0000e-05
2023-04-03 19:05:59,912 ADAM: Layer 2 -> dw_min:9.9999e-01  dw_max:1.0000e+00 lr:1.0000e-05
2023-04-03 19:05:59,912 ADAM: Layer 3 -> dw_min:1.0000e+00  dw_max:1.0000e+00 lr:1.0000e-05
2023-04-03 19:05:59,933 			Learning rate: weights:   1.000e-05    
2023-04-03 19:05:59,933 			Last test performance: 76.11%
2023-04-03 19:05:59,933 ----------------
2023-04-03 19:06:14,265   98  =>  50   		Training 486 pattern with 78.33% 	Forward time: 	14.07 sec
2023-04-03 19:06:14,265 			Loss:    5.458e-01    			Backward time: 	 0.25 sec 
2023-04-03 19:06:14,266 ADAM: Layer 0 -> dw_min:1.0000e+00  dw_max:1.0000e+00 lr:1.0000e-05
2023-04-03 19:06:14,266 ADAM: Layer 1 -> dw_min:9.9999e-01  dw_max:1.0000e+00 lr:1.0000e-05
2023-04-03 19:06:14,266 ADAM: Layer 2 -> dw_min:9.9999e-01  dw_max:1.0000e+00 lr:1.0000e-05
2023-04-03 19:06:14,266 ADAM: Layer 3 -> dw_min:9.9999e-01  dw_max:1.0000e+00 lr:1.0000e-05
2023-04-03 19:06:14,300 			Learning rate: weights:   1.000e-05    
2023-04-03 19:06:14,300 			Last test performance: 76.11%
2023-04-03 19:06:14,300 ----------------
2023-04-03 19:06:28,431   98  =>  51   		Training 486 pattern with 77.29% 	Forward time: 	13.87 sec
2023-04-03 19:06:28,431 			Loss:    5.389e-01    			Backward time: 	 0.25 sec 
2023-04-03 19:06:28,431 ADAM: Layer 0 -> dw_min:1.0000e+00  dw_max:1.0000e+00 lr:1.0000e-05
2023-04-03 19:06:28,431 ADAM: Layer 1 -> dw_min:9.9999e-01  dw_max:1.0000e+00 lr:1.0000e-05
2023-04-03 19:06:28,431 ADAM: Layer 2 -> dw_min:9.9999e-01  dw_max:1.0000e+00 lr:1.0000e-05
2023-04-03 19:06:28,431 ADAM: Layer 3 -> dw_min:1.0000e+00  dw_max:1.0000e+00 lr:1.0000e-05
2023-04-03 19:06:28,502 			Learning rate: weights:   1.000e-05    
2023-04-03 19:06:28,502 			Last test performance: 76.11%
2023-04-03 19:06:28,502 ----------------
2023-04-03 19:06:42,825   98  =>  52   		Training 486 pattern with 77.92% 	Forward time: 	14.07 sec
2023-04-03 19:06:42,825 			Loss:    5.276e-01    			Backward time: 	 0.25 sec 
2023-04-03 19:06:42,826 ADAM: Layer 0 -> dw_min:1.0000e+00  dw_max:1.0000e+00 lr:1.0000e-05
2023-04-03 19:06:42,826 ADAM: Layer 1 -> dw_min:9.9999e-01  dw_max:1.0000e+00 lr:1.0000e-05
2023-04-03 19:06:42,826 ADAM: Layer 2 -> dw_min:9.9999e-01  dw_max:1.0000e+00 lr:1.0000e-05
2023-04-03 19:06:42,826 ADAM: Layer 3 -> dw_min:1.0000e+00  dw_max:1.0000e+00 lr:1.0000e-05
2023-04-03 19:06:42,844 			Learning rate: weights:   1.000e-05    
2023-04-03 19:06:42,844 			Last test performance: 76.11%
2023-04-03 19:06:42,844 ----------------
2023-04-03 19:06:57,537   98  =>  53   		Training 486 pattern with 79.58% 	Forward time: 	14.43 sec
2023-04-03 19:06:57,537 			Loss:    4.991e-01    			Backward time: 	 0.25 sec 
2023-04-03 19:06:57,537 ADAM: Layer 0 -> dw_min:1.0000e+00  dw_max:1.0000e+00 lr:1.0000e-05
2023-04-03 19:06:57,537 ADAM: Layer 1 -> dw_min:9.9999e-01  dw_max:1.0000e+00 lr:1.0000e-05
2023-04-03 19:06:57,537 ADAM: Layer 2 -> dw_min:9.9999e-01  dw_max:1.0000e+00 lr:1.0000e-05
2023-04-03 19:06:57,537 ADAM: Layer 3 -> dw_min:1.0000e+00  dw_max:1.0000e+00 lr:1.0000e-05
2023-04-03 19:06:57,606 			Learning rate: weights:   1.000e-05    
2023-04-03 19:06:57,606 			Last test performance: 76.11%
2023-04-03 19:06:57,606 ----------------
2023-04-03 19:07:12,489   98  =>  54   		Training 486 pattern with 81.46% 	Forward time: 	14.62 sec
2023-04-03 19:07:12,489 			Loss:    4.609e-01    			Backward time: 	 0.25 sec 
2023-04-03 19:07:12,489 ADAM: Layer 0 -> dw_min:1.0000e+00  dw_max:1.0000e+00 lr:1.0000e-05
2023-04-03 19:07:12,489 ADAM: Layer 1 -> dw_min:9.9999e-01  dw_max:1.0000e+00 lr:1.0000e-05
2023-04-03 19:07:12,490 ADAM: Layer 2 -> dw_min:9.9999e-01  dw_max:1.0000e+00 lr:1.0000e-05
2023-04-03 19:07:12,490 ADAM: Layer 3 -> dw_min:1.0000e+00  dw_max:1.0000e+00 lr:1.0000e-05
2023-04-03 19:07:12,533 			Learning rate: weights:   1.000e-05    
2023-04-03 19:07:12,533 			Last test performance: 76.11%
2023-04-03 19:07:12,533 ----------------
2023-04-03 19:07:26,937   98  =>  55   		Training 486 pattern with 79.17% 	Forward time: 	14.15 sec
2023-04-03 19:07:26,937 			Loss:    5.225e-01    			Backward time: 	 0.25 sec 
2023-04-03 19:07:26,938 ADAM: Layer 0 -> dw_min:1.0000e+00  dw_max:1.0000e+00 lr:1.0000e-05
2023-04-03 19:07:26,938 ADAM: Layer 1 -> dw_min:1.0000e+00  dw_max:1.0000e+00 lr:1.0000e-05
2023-04-03 19:07:26,938 ADAM: Layer 2 -> dw_min:9.9999e-01  dw_max:1.0000e+00 lr:1.0000e-05
2023-04-03 19:07:26,938 ADAM: Layer 3 -> dw_min:1.0000e+00  dw_max:1.0000e+00 lr:1.0000e-05
2023-04-03 19:07:27,064 			Learning rate: weights:   1.000e-05    
2023-04-03 19:07:27,064 			Last test performance: 76.11%
2023-04-03 19:07:27,064 ----------------
2023-04-03 19:07:41,152   98  =>  56   		Training 486 pattern with 76.67% 	Forward time: 	13.83 sec
2023-04-03 19:07:41,152 			Loss:    5.106e-01    			Backward time: 	 0.25 sec 
2023-04-03 19:07:41,153 ADAM: Layer 0 -> dw_min:1.0000e+00  dw_max:1.0000e+00 lr:1.0000e-05
2023-04-03 19:07:41,153 ADAM: Layer 1 -> dw_min:1.0000e+00  dw_max:1.0000e+00 lr:1.0000e-05
2023-04-03 19:07:41,153 ADAM: Layer 2 -> dw_min:9.9999e-01  dw_max:1.0000e+00 lr:1.0000e-05
2023-04-03 19:07:41,153 ADAM: Layer 3 -> dw_min:1.0000e+00  dw_max:1.0000e+00 lr:1.0000e-05
2023-04-03 19:07:41,197 			Learning rate: weights:   1.000e-05    
2023-04-03 19:07:41,197 			Last test performance: 76.11%
2023-04-03 19:07:41,197 ----------------
2023-04-03 19:07:55,572   98  =>  57   		Training 486 pattern with 80.83% 	Forward time: 	14.12 sec
2023-04-03 19:07:55,572 			Loss:    4.847e-01    			Backward time: 	 0.25 sec 
2023-04-03 19:07:55,572 ADAM: Layer 0 -> dw_min:1.0000e+00  dw_max:1.0000e+00 lr:1.0000e-05
2023-04-03 19:07:55,573 ADAM: Layer 1 -> dw_min:1.0000e+00  dw_max:1.0000e+00 lr:1.0000e-05
2023-04-03 19:07:55,573 ADAM: Layer 2 -> dw_min:9.9999e-01  dw_max:1.0000e+00 lr:1.0000e-05
2023-04-03 19:07:55,573 ADAM: Layer 3 -> dw_min:1.0000e+00  dw_max:1.0000e+00 lr:1.0000e-05
2023-04-03 19:07:55,637 			Learning rate: weights:   1.000e-05    
2023-04-03 19:07:55,637 			Last test performance: 76.11%
2023-04-03 19:07:55,637 ----------------
2023-04-03 19:08:10,064   98  =>  58   		Training 486 pattern with 80.21% 	Forward time: 	14.17 sec
2023-04-03 19:08:10,064 			Loss:    5.001e-01    			Backward time: 	 0.25 sec 
2023-04-03 19:08:10,064 ADAM: Layer 0 -> dw_min:1.0000e+00  dw_max:1.0000e+00 lr:1.0000e-05
2023-04-03 19:08:10,064 ADAM: Layer 1 -> dw_min:9.9999e-01  dw_max:1.0000e+00 lr:1.0000e-05
2023-04-03 19:08:10,064 ADAM: Layer 2 -> dw_min:9.9999e-01  dw_max:1.0000e+00 lr:1.0000e-05
2023-04-03 19:08:10,065 ADAM: Layer 3 -> dw_min:1.0000e+00  dw_max:1.0000e+00 lr:1.0000e-05
2023-04-03 19:08:10,128 			Learning rate: weights:   1.000e-05    
2023-04-03 19:08:10,128 			Last test performance: 76.11%
2023-04-03 19:08:10,128 ----------------
2023-04-03 19:08:25,020   98  =>  59   		Training 486 pattern with 79.58% 	Forward time: 	14.63 sec
2023-04-03 19:08:25,021 			Loss:    4.932e-01    			Backward time: 	 0.25 sec 
2023-04-03 19:08:25,021 ADAM: Layer 0 -> dw_min:1.0000e+00  dw_max:1.0000e+00 lr:1.0000e-05
2023-04-03 19:08:25,021 ADAM: Layer 1 -> dw_min:9.9999e-01  dw_max:1.0000e+00 lr:1.0000e-05
2023-04-03 19:08:25,021 ADAM: Layer 2 -> dw_min:9.9999e-01  dw_max:1.0000e+00 lr:1.0000e-05
2023-04-03 19:08:25,021 ADAM: Layer 3 -> dw_min:1.0000e+00  dw_max:1.0000e+00 lr:1.0000e-05
2023-04-03 19:08:25,083 			Learning rate: weights:   1.000e-05    
2023-04-03 19:08:25,084 			Last test performance: 76.11%
2023-04-03 19:08:25,084 ----------------
2023-04-03 19:08:39,250   98  =>  60   		Training 486 pattern with 76.88% 	Forward time: 	13.91 sec
2023-04-03 19:08:39,250 			Loss:    5.398e-01    			Backward time: 	 0.25 sec 
2023-04-03 19:08:39,251 ADAM: Layer 0 -> dw_min:1.0000e+00  dw_max:1.0000e+00 lr:1.0000e-05
2023-04-03 19:08:39,251 ADAM: Layer 1 -> dw_min:9.9999e-01  dw_max:1.0000e+00 lr:1.0000e-05
2023-04-03 19:08:39,251 ADAM: Layer 2 -> dw_min:9.9999e-01  dw_max:1.0000e+00 lr:1.0000e-05
2023-04-03 19:08:39,251 ADAM: Layer 3 -> dw_min:1.0000e+00  dw_max:1.0000e+00 lr:1.0000e-05
2023-04-03 19:08:39,295 			Learning rate: weights:   1.000e-05    
2023-04-03 19:08:39,295 			Last test performance: 76.11%
2023-04-03 19:08:39,295 ----------------
2023-04-03 19:08:53,393   98  =>  61   		Training 486 pattern with 76.88% 	Forward time: 	13.84 sec
2023-04-03 19:08:53,393 			Loss:    5.636e-01    			Backward time: 	 0.25 sec 
2023-04-03 19:08:53,393 ADAM: Layer 0 -> dw_min:1.0000e+00  dw_max:1.0000e+00 lr:1.0000e-05
2023-04-03 19:08:53,394 ADAM: Layer 1 -> dw_min:9.9999e-01  dw_max:1.0000e+00 lr:1.0000e-05
2023-04-03 19:08:53,394 ADAM: Layer 2 -> dw_min:9.9999e-01  dw_max:1.0000e+00 lr:1.0000e-05
2023-04-03 19:08:53,394 ADAM: Layer 3 -> dw_min:1.0000e+00  dw_max:1.0000e+00 lr:1.0000e-05
2023-04-03 19:08:53,412 			Learning rate: weights:   1.000e-05    
2023-04-03 19:08:53,412 			Last test performance: 76.11%
2023-04-03 19:08:53,412 ----------------
2023-04-03 19:09:07,885   98  =>  62   		Training 486 pattern with 80.00% 	Forward time: 	14.22 sec
2023-04-03 19:09:07,885 			Loss:    4.501e-01    			Backward time: 	 0.25 sec 
2023-04-03 19:09:07,885 ADAM: Layer 0 -> dw_min:1.0000e+00  dw_max:1.0000e+00 lr:1.0000e-05
2023-04-03 19:09:07,885 ADAM: Layer 1 -> dw_min:9.9999e-01  dw_max:1.0000e+00 lr:1.0000e-05
2023-04-03 19:09:07,885 ADAM: Layer 2 -> dw_min:9.9999e-01  dw_max:1.0000e+00 lr:1.0000e-05
2023-04-03 19:09:07,885 ADAM: Layer 3 -> dw_min:1.0000e+00  dw_max:1.0000e+00 lr:1.0000e-05
2023-04-03 19:09:07,905 			Learning rate: weights:   1.000e-05    
2023-04-03 19:09:07,905 			Last test performance: 76.11%
2023-04-03 19:09:07,905 ----------------
2023-04-03 19:09:22,535   98  =>  63   		Training 486 pattern with 77.71% 	Forward time: 	14.37 sec
2023-04-03 19:09:22,535 			Loss:    5.411e-01    			Backward time: 	 0.25 sec 
2023-04-03 19:09:22,535 ADAM: Layer 0 -> dw_min:1.0000e+00  dw_max:1.0000e+00 lr:1.0000e-05
2023-04-03 19:09:22,536 ADAM: Layer 1 -> dw_min:9.9999e-01  dw_max:1.0000e+00 lr:1.0000e-05
2023-04-03 19:09:22,536 ADAM: Layer 2 -> dw_min:9.9999e-01  dw_max:1.0000e+00 lr:1.0000e-05
2023-04-03 19:09:22,536 ADAM: Layer 3 -> dw_min:1.0000e+00  dw_max:1.0000e+00 lr:1.0000e-05
2023-04-03 19:09:22,598 			Learning rate: weights:   1.000e-05    
2023-04-03 19:09:22,598 			Last test performance: 76.11%
2023-04-03 19:09:22,598 ----------------
2023-04-03 19:09:37,113   98  =>  64   		Training 486 pattern with 78.96% 	Forward time: 	14.26 sec
2023-04-03 19:09:37,113 			Loss:    5.547e-01    			Backward time: 	 0.25 sec 
2023-04-03 19:09:37,114 ADAM: Layer 0 -> dw_min:1.0000e+00  dw_max:1.0000e+00 lr:1.0000e-05
2023-04-03 19:09:37,114 ADAM: Layer 1 -> dw_min:9.9999e-01  dw_max:1.0000e+00 lr:1.0000e-05
2023-04-03 19:09:37,114 ADAM: Layer 2 -> dw_min:9.9999e-01  dw_max:1.0000e+00 lr:1.0000e-05
2023-04-03 19:09:37,114 ADAM: Layer 3 -> dw_min:1.0000e+00  dw_max:1.0000e+00 lr:1.0000e-05
2023-04-03 19:09:37,197 			Learning rate: weights:   1.000e-05    
2023-04-03 19:09:37,198 			Last test performance: 76.11%
2023-04-03 19:09:37,198 ----------------
2023-04-03 19:09:51,695   98  =>  65   		Training 486 pattern with 77.08% 	Forward time: 	14.24 sec
2023-04-03 19:09:51,695 			Loss:    5.357e-01    			Backward time: 	 0.25 sec 
2023-04-03 19:09:51,695 ADAM: Layer 0 -> dw_min:1.0000e+00  dw_max:1.0000e+00 lr:1.0000e-05
2023-04-03 19:09:51,695 ADAM: Layer 1 -> dw_min:9.9999e-01  dw_max:1.0000e+00 lr:1.0000e-05
2023-04-03 19:09:51,695 ADAM: Layer 2 -> dw_min:9.9999e-01  dw_max:1.0000e+00 lr:1.0000e-05
2023-04-03 19:09:51,695 ADAM: Layer 3 -> dw_min:1.0000e+00  dw_max:1.0000e+00 lr:1.0000e-05
2023-04-03 19:09:51,717 			Learning rate: weights:   1.000e-05    
2023-04-03 19:09:51,717 			Last test performance: 76.11%
2023-04-03 19:09:51,717 ----------------
2023-04-03 19:10:06,778   98  =>  66   		Training 486 pattern with 78.12% 	Forward time: 	14.80 sec
2023-04-03 19:10:06,778 			Loss:    5.375e-01    			Backward time: 	 0.25 sec 
2023-04-03 19:10:06,779 ADAM: Layer 0 -> dw_min:1.0000e+00  dw_max:1.0000e+00 lr:1.0000e-05
2023-04-03 19:10:06,779 ADAM: Layer 1 -> dw_min:9.9999e-01  dw_max:1.0000e+00 lr:1.0000e-05
2023-04-03 19:10:06,779 ADAM: Layer 2 -> dw_min:9.9999e-01  dw_max:1.0000e+00 lr:1.0000e-05
2023-04-03 19:10:06,779 ADAM: Layer 3 -> dw_min:1.0000e+00  dw_max:1.0000e+00 lr:1.0000e-05
2023-04-03 19:10:06,842 			Learning rate: weights:   1.000e-05    
2023-04-03 19:10:06,842 			Last test performance: 76.11%
2023-04-03 19:10:06,842 ----------------
2023-04-03 19:10:21,627   98  =>  67   		Training 486 pattern with 80.21% 	Forward time: 	14.53 sec
2023-04-03 19:10:21,627 			Loss:    5.349e-01    			Backward time: 	 0.25 sec 
2023-04-03 19:10:21,627 ADAM: Layer 0 -> dw_min:1.0000e+00  dw_max:1.0000e+00 lr:1.0000e-05
2023-04-03 19:10:21,627 ADAM: Layer 1 -> dw_min:1.0000e+00  dw_max:1.0000e+00 lr:1.0000e-05
2023-04-03 19:10:21,627 ADAM: Layer 2 -> dw_min:9.9999e-01  dw_max:1.0000e+00 lr:1.0000e-05
2023-04-03 19:10:21,627 ADAM: Layer 3 -> dw_min:1.0000e+00  dw_max:1.0000e+00 lr:1.0000e-05
2023-04-03 19:10:21,705 			Learning rate: weights:   1.000e-05    
2023-04-03 19:10:21,705 			Last test performance: 76.11%
2023-04-03 19:10:21,705 ----------------
2023-04-03 19:10:36,012   98  =>  68   		Training 486 pattern with 76.67% 	Forward time: 	14.05 sec
2023-04-03 19:10:36,012 			Loss:    5.945e-01    			Backward time: 	 0.25 sec 
2023-04-03 19:10:36,013 ADAM: Layer 0 -> dw_min:1.0000e+00  dw_max:1.0000e+00 lr:1.0000e-05
2023-04-03 19:10:36,013 ADAM: Layer 1 -> dw_min:1.0000e+00  dw_max:1.0000e+00 lr:1.0000e-05
2023-04-03 19:10:36,013 ADAM: Layer 2 -> dw_min:9.9999e-01  dw_max:1.0000e+00 lr:1.0000e-05
2023-04-03 19:10:36,013 ADAM: Layer 3 -> dw_min:1.0000e+00  dw_max:1.0000e+00 lr:1.0000e-05
2023-04-03 19:10:36,074 			Learning rate: weights:   1.000e-05    
2023-04-03 19:10:36,074 			Last test performance: 76.11%
2023-04-03 19:10:36,074 ----------------
2023-04-03 19:10:50,484   98  =>  69   		Training 486 pattern with 78.75% 	Forward time: 	14.15 sec
2023-04-03 19:10:50,484 			Loss:    4.999e-01    			Backward time: 	 0.25 sec 
2023-04-03 19:10:50,484 ADAM: Layer 0 -> dw_min:1.0000e+00  dw_max:1.0000e+00 lr:1.0000e-05
2023-04-03 19:10:50,484 ADAM: Layer 1 -> dw_min:1.0000e+00  dw_max:1.0000e+00 lr:1.0000e-05
2023-04-03 19:10:50,484 ADAM: Layer 2 -> dw_min:9.9999e-01  dw_max:1.0000e+00 lr:1.0000e-05
2023-04-03 19:10:50,484 ADAM: Layer 3 -> dw_min:1.0000e+00  dw_max:1.0000e+00 lr:1.0000e-05
2023-04-03 19:10:50,503 			Learning rate: weights:   1.000e-05    
2023-04-03 19:10:50,503 			Last test performance: 76.11%
2023-04-03 19:10:50,503 ----------------
2023-04-03 19:11:04,903   98  =>  70   		Training 486 pattern with 74.17% 	Forward time: 	14.14 sec
2023-04-03 19:11:04,903 			Loss:    5.754e-01    			Backward time: 	 0.25 sec 
2023-04-03 19:11:04,904 ADAM: Layer 0 -> dw_min:1.0000e+00  dw_max:1.0000e+00 lr:1.0000e-05
2023-04-03 19:11:04,904 ADAM: Layer 1 -> dw_min:1.0000e+00  dw_max:1.0000e+00 lr:1.0000e-05
2023-04-03 19:11:04,904 ADAM: Layer 2 -> dw_min:9.9999e-01  dw_max:1.0000e+00 lr:1.0000e-05
2023-04-03 19:11:04,904 ADAM: Layer 3 -> dw_min:1.0000e+00  dw_max:1.0000e+00 lr:1.0000e-05
2023-04-03 19:11:04,967 			Learning rate: weights:   1.000e-05    
2023-04-03 19:11:04,967 			Last test performance: 76.11%
2023-04-03 19:11:04,967 ----------------
2023-04-03 19:11:19,839   98  =>  71   		Training 486 pattern with 76.46% 	Forward time: 	14.61 sec
2023-04-03 19:11:19,839 			Loss:    5.473e-01    			Backward time: 	 0.25 sec 
2023-04-03 19:11:19,839 ADAM: Layer 0 -> dw_min:1.0000e+00  dw_max:1.0000e+00 lr:1.0000e-05
2023-04-03 19:11:19,839 ADAM: Layer 1 -> dw_min:1.0000e+00  dw_max:1.0000e+00 lr:1.0000e-05
2023-04-03 19:11:19,839 ADAM: Layer 2 -> dw_min:9.9999e-01  dw_max:1.0000e+00 lr:1.0000e-05
2023-04-03 19:11:19,839 ADAM: Layer 3 -> dw_min:1.0000e+00  dw_max:1.0000e+00 lr:1.0000e-05
2023-04-03 19:11:19,904 			Learning rate: weights:   1.000e-05    
2023-04-03 19:11:19,904 			Last test performance: 76.11%
2023-04-03 19:11:19,904 ----------------
2023-04-03 19:11:34,279   98  =>  72   		Training 486 pattern with 79.79% 	Forward time: 	14.12 sec
2023-04-03 19:11:34,279 			Loss:    4.943e-01    			Backward time: 	 0.25 sec 
2023-04-03 19:11:34,279 ADAM: Layer 0 -> dw_min:1.0000e+00  dw_max:1.0000e+00 lr:1.0000e-05
2023-04-03 19:11:34,279 ADAM: Layer 1 -> dw_min:9.9999e-01  dw_max:1.0000e+00 lr:1.0000e-05
2023-04-03 19:11:34,279 ADAM: Layer 2 -> dw_min:9.9999e-01  dw_max:1.0000e+00 lr:1.0000e-05
2023-04-03 19:11:34,279 ADAM: Layer 3 -> dw_min:1.0000e+00  dw_max:1.0000e+00 lr:1.0000e-05
2023-04-03 19:11:34,387 			Learning rate: weights:   1.000e-05    
2023-04-03 19:11:34,387 			Last test performance: 76.11%
2023-04-03 19:11:34,387 ----------------
2023-04-03 19:11:48,754   98  =>  73   		Training 486 pattern with 77.71% 	Forward time: 	14.11 sec
2023-04-03 19:11:48,754 			Loss:    5.269e-01    			Backward time: 	 0.25 sec 
2023-04-03 19:11:48,754 ADAM: Layer 0 -> dw_min:1.0000e+00  dw_max:1.0000e+00 lr:1.0000e-05
2023-04-03 19:11:48,754 ADAM: Layer 1 -> dw_min:9.9999e-01  dw_max:1.0000e+00 lr:1.0000e-05
2023-04-03 19:11:48,754 ADAM: Layer 2 -> dw_min:9.9999e-01  dw_max:1.0000e+00 lr:1.0000e-05
2023-04-03 19:11:48,754 ADAM: Layer 3 -> dw_min:1.0000e+00  dw_max:1.0000e+00 lr:1.0000e-05
2023-04-03 19:11:48,821 			Learning rate: weights:   1.000e-05    
2023-04-03 19:11:48,821 			Last test performance: 76.11%
2023-04-03 19:11:48,821 ----------------
2023-04-03 19:12:03,250   98  =>  74   		Training 486 pattern with 80.00% 	Forward time: 	14.17 sec
2023-04-03 19:12:03,251 			Loss:    4.798e-01    			Backward time: 	 0.25 sec 
2023-04-03 19:12:03,251 ADAM: Layer 0 -> dw_min:1.0000e+00  dw_max:1.0000e+00 lr:1.0000e-05
2023-04-03 19:12:03,251 ADAM: Layer 1 -> dw_min:9.9999e-01  dw_max:1.0000e+00 lr:1.0000e-05
2023-04-03 19:12:03,251 ADAM: Layer 2 -> dw_min:9.9999e-01  dw_max:1.0000e+00 lr:1.0000e-05
2023-04-03 19:12:03,251 ADAM: Layer 3 -> dw_min:1.0000e+00  dw_max:1.0000e+00 lr:1.0000e-05
2023-04-03 19:12:03,313 			Learning rate: weights:   1.000e-05    
2023-04-03 19:12:03,313 			Last test performance: 76.11%
2023-04-03 19:12:03,313 ----------------
2023-04-03 19:12:17,881   98  =>  75   		Training 486 pattern with 76.25% 	Forward time: 	14.31 sec
2023-04-03 19:12:17,881 			Loss:    5.278e-01    			Backward time: 	 0.25 sec 
2023-04-03 19:12:17,882 ADAM: Layer 0 -> dw_min:1.0000e+00  dw_max:1.0000e+00 lr:1.0000e-05
2023-04-03 19:12:17,882 ADAM: Layer 1 -> dw_min:1.0000e+00  dw_max:1.0000e+00 lr:1.0000e-05
2023-04-03 19:12:17,882 ADAM: Layer 2 -> dw_min:9.9999e-01  dw_max:1.0000e+00 lr:1.0000e-05
2023-04-03 19:12:17,882 ADAM: Layer 3 -> dw_min:1.0000e+00  dw_max:1.0000e+00 lr:1.0000e-05
2023-04-03 19:12:17,903 			Learning rate: weights:   1.000e-05    
2023-04-03 19:12:17,903 			Last test performance: 76.11%
2023-04-03 19:12:17,903 ----------------
2023-04-03 19:12:32,254   98  =>  76   		Training 486 pattern with 76.46% 	Forward time: 	14.09 sec
2023-04-03 19:12:32,254 			Loss:    5.472e-01    			Backward time: 	 0.25 sec 
2023-04-03 19:12:32,254 ADAM: Layer 0 -> dw_min:1.0000e+00  dw_max:1.0000e+00 lr:1.0000e-05
2023-04-03 19:12:32,255 ADAM: Layer 1 -> dw_min:9.9999e-01  dw_max:1.0000e+00 lr:1.0000e-05
2023-04-03 19:12:32,255 ADAM: Layer 2 -> dw_min:9.9999e-01  dw_max:1.0000e+00 lr:1.0000e-05
2023-04-03 19:12:32,255 ADAM: Layer 3 -> dw_min:1.0000e+00  dw_max:1.0000e+00 lr:1.0000e-05
2023-04-03 19:12:32,317 			Learning rate: weights:   1.000e-05    
2023-04-03 19:12:32,317 			Last test performance: 76.11%
2023-04-03 19:12:32,317 ----------------
2023-04-03 19:12:46,731   98  =>  77   		Training 486 pattern with 80.21% 	Forward time: 	14.16 sec
2023-04-03 19:12:46,731 			Loss:    5.109e-01    			Backward time: 	 0.25 sec 
2023-04-03 19:12:46,731 ADAM: Layer 0 -> dw_min:1.0000e+00  dw_max:1.0000e+00 lr:1.0000e-05
2023-04-03 19:12:46,731 ADAM: Layer 1 -> dw_min:1.0000e+00  dw_max:1.0000e+00 lr:1.0000e-05
2023-04-03 19:12:46,731 ADAM: Layer 2 -> dw_min:9.9999e-01  dw_max:1.0000e+00 lr:1.0000e-05
2023-04-03 19:12:46,731 ADAM: Layer 3 -> dw_min:9.9999e-01  dw_max:1.0000e+00 lr:1.0000e-05
2023-04-03 19:12:46,791 			Learning rate: weights:   1.000e-05    
2023-04-03 19:12:46,791 			Last test performance: 76.11%
2023-04-03 19:12:46,791 ----------------
2023-04-03 19:13:01,211   98  =>  78   		Training 486 pattern with 80.62% 	Forward time: 	14.16 sec
2023-04-03 19:13:01,211 			Loss:    4.882e-01    			Backward time: 	 0.25 sec 
2023-04-03 19:13:01,211 ADAM: Layer 0 -> dw_min:1.0000e+00  dw_max:1.0000e+00 lr:1.0000e-05
2023-04-03 19:13:01,211 ADAM: Layer 1 -> dw_min:9.9999e-01  dw_max:1.0000e+00 lr:1.0000e-05
2023-04-03 19:13:01,212 ADAM: Layer 2 -> dw_min:9.9999e-01  dw_max:1.0000e+00 lr:1.0000e-05
2023-04-03 19:13:01,212 ADAM: Layer 3 -> dw_min:1.0000e+00  dw_max:1.0000e+00 lr:1.0000e-05
2023-04-03 19:13:01,321 			Learning rate: weights:   1.000e-05    
2023-04-03 19:13:01,321 			Last test performance: 76.11%
2023-04-03 19:13:01,321 ----------------
2023-04-03 19:13:15,410   98  =>  79   		Training 486 pattern with 75.62% 	Forward time: 	13.83 sec
2023-04-03 19:13:15,410 			Loss:    5.834e-01    			Backward time: 	 0.25 sec 
2023-04-03 19:13:15,410 ADAM: Layer 0 -> dw_min:1.0000e+00  dw_max:1.0000e+00 lr:1.0000e-05
2023-04-03 19:13:15,410 ADAM: Layer 1 -> dw_min:1.0000e+00  dw_max:1.0000e+00 lr:1.0000e-05
2023-04-03 19:13:15,411 ADAM: Layer 2 -> dw_min:9.9999e-01  dw_max:1.0000e+00 lr:1.0000e-05
2023-04-03 19:13:15,411 ADAM: Layer 3 -> dw_min:1.0000e+00  dw_max:1.0000e+00 lr:1.0000e-05
2023-04-03 19:13:15,476 			Learning rate: weights:   1.000e-05    
2023-04-03 19:13:15,476 			Last test performance: 76.11%
2023-04-03 19:13:15,476 ----------------
2023-04-03 19:13:29,278   98  =>  80   		Training 486 pattern with 77.92% 	Forward time: 	13.54 sec
2023-04-03 19:13:29,278 			Loss:    5.063e-01    			Backward time: 	 0.25 sec 
2023-04-03 19:13:29,278 ADAM: Layer 0 -> dw_min:1.0000e+00  dw_max:1.0000e+00 lr:1.0000e-05
2023-04-03 19:13:29,278 ADAM: Layer 1 -> dw_min:9.9999e-01  dw_max:1.0000e+00 lr:1.0000e-05
2023-04-03 19:13:29,278 ADAM: Layer 2 -> dw_min:9.9999e-01  dw_max:1.0000e+00 lr:1.0000e-05
2023-04-03 19:13:29,278 ADAM: Layer 3 -> dw_min:1.0000e+00  dw_max:1.0000e+00 lr:1.0000e-05
2023-04-03 19:13:29,354 			Learning rate: weights:   1.000e-05    
2023-04-03 19:13:29,354 			Last test performance: 76.11%
2023-04-03 19:13:29,354 ----------------
2023-04-03 19:13:43,740   98  =>  81   		Training 486 pattern with 78.33% 	Forward time: 	14.13 sec
2023-04-03 19:13:43,740 			Loss:    5.100e-01    			Backward time: 	 0.25 sec 
2023-04-03 19:13:43,741 ADAM: Layer 0 -> dw_min:1.0000e+00  dw_max:1.0000e+00 lr:1.0000e-05
2023-04-03 19:13:43,741 ADAM: Layer 1 -> dw_min:9.9999e-01  dw_max:1.0000e+00 lr:1.0000e-05
2023-04-03 19:13:43,741 ADAM: Layer 2 -> dw_min:9.9999e-01  dw_max:1.0000e+00 lr:1.0000e-05
2023-04-03 19:13:43,741 ADAM: Layer 3 -> dw_min:1.0000e+00  dw_max:1.0000e+00 lr:1.0000e-05
2023-04-03 19:13:43,906 			Learning rate: weights:   1.000e-05    
2023-04-03 19:13:43,906 			Last test performance: 76.11%
2023-04-03 19:13:43,906 ----------------
2023-04-03 19:13:57,996   98  =>  82   		Training 486 pattern with 77.92% 	Forward time: 	13.83 sec
2023-04-03 19:13:57,996 			Loss:    5.235e-01    			Backward time: 	 0.25 sec 
2023-04-03 19:13:57,996 ADAM: Layer 0 -> dw_min:1.0000e+00  dw_max:1.0000e+00 lr:1.0000e-05
2023-04-03 19:13:57,996 ADAM: Layer 1 -> dw_min:9.9999e-01  dw_max:1.0000e+00 lr:1.0000e-05
2023-04-03 19:13:57,996 ADAM: Layer 2 -> dw_min:9.9999e-01  dw_max:1.0000e+00 lr:1.0000e-05
2023-04-03 19:13:57,996 ADAM: Layer 3 -> dw_min:1.0000e+00  dw_max:1.0000e+00 lr:1.0000e-05
2023-04-03 19:13:58,084 			Learning rate: weights:   1.000e-05    
2023-04-03 19:13:58,084 			Last test performance: 76.11%
2023-04-03 19:13:58,084 ----------------
2023-04-03 19:14:12,565   98  =>  83   		Training 486 pattern with 79.58% 	Forward time: 	14.22 sec
2023-04-03 19:14:12,565 			Loss:    4.984e-01    			Backward time: 	 0.25 sec 
2023-04-03 19:14:12,566 ADAM: Layer 0 -> dw_min:1.0000e+00  dw_max:1.0000e+00 lr:1.0000e-05
2023-04-03 19:14:12,566 ADAM: Layer 1 -> dw_min:1.0000e+00  dw_max:1.0000e+00 lr:1.0000e-05
2023-04-03 19:14:12,566 ADAM: Layer 2 -> dw_min:9.9999e-01  dw_max:1.0000e+00 lr:1.0000e-05
2023-04-03 19:14:12,566 ADAM: Layer 3 -> dw_min:1.0000e+00  dw_max:1.0000e+00 lr:1.0000e-05
2023-04-03 19:14:12,626 			Learning rate: weights:   1.000e-05    
2023-04-03 19:14:12,626 			Last test performance: 76.11%
2023-04-03 19:14:12,626 ----------------
2023-04-03 19:14:26,636   98  =>  84   		Training 486 pattern with 76.04% 	Forward time: 	13.75 sec
2023-04-03 19:14:26,636 			Loss:    5.678e-01    			Backward time: 	 0.25 sec 
2023-04-03 19:14:26,637 ADAM: Layer 0 -> dw_min:1.0000e+00  dw_max:1.0000e+00 lr:1.0000e-05
2023-04-03 19:14:26,637 ADAM: Layer 1 -> dw_min:9.9999e-01  dw_max:1.0000e+00 lr:1.0000e-05
2023-04-03 19:14:26,637 ADAM: Layer 2 -> dw_min:9.9999e-01  dw_max:1.0000e+00 lr:1.0000e-05
2023-04-03 19:14:26,637 ADAM: Layer 3 -> dw_min:1.0000e+00  dw_max:1.0000e+00 lr:1.0000e-05
2023-04-03 19:14:26,700 			Learning rate: weights:   1.000e-05    
2023-04-03 19:14:26,700 			Last test performance: 76.11%
2023-04-03 19:14:26,700 ----------------
2023-04-03 19:14:41,315   98  =>  85   		Training 486 pattern with 76.04% 	Forward time: 	14.36 sec
2023-04-03 19:14:41,315 			Loss:    5.555e-01    			Backward time: 	 0.25 sec 
2023-04-03 19:14:41,316 ADAM: Layer 0 -> dw_min:1.0000e+00  dw_max:1.0000e+00 lr:1.0000e-05
2023-04-03 19:14:41,316 ADAM: Layer 1 -> dw_min:9.9999e-01  dw_max:1.0000e+00 lr:1.0000e-05
2023-04-03 19:14:41,316 ADAM: Layer 2 -> dw_min:9.9999e-01  dw_max:1.0000e+00 lr:1.0000e-05
2023-04-03 19:14:41,316 ADAM: Layer 3 -> dw_min:1.0000e+00  dw_max:1.0000e+00 lr:1.0000e-05
2023-04-03 19:14:41,379 			Learning rate: weights:   1.000e-05    
2023-04-03 19:14:41,380 			Last test performance: 76.11%
2023-04-03 19:14:41,380 ----------------
2023-04-03 19:14:55,797   98  =>  86   		Training 486 pattern with 79.17% 	Forward time: 	14.16 sec
2023-04-03 19:14:55,797 			Loss:    5.306e-01    			Backward time: 	 0.25 sec 
2023-04-03 19:14:55,798 ADAM: Layer 0 -> dw_min:1.0000e+00  dw_max:1.0000e+00 lr:1.0000e-05
2023-04-03 19:14:55,798 ADAM: Layer 1 -> dw_min:9.9999e-01  dw_max:1.0000e+00 lr:1.0000e-05
2023-04-03 19:14:55,798 ADAM: Layer 2 -> dw_min:9.9999e-01  dw_max:1.0000e+00 lr:1.0000e-05
2023-04-03 19:14:55,798 ADAM: Layer 3 -> dw_min:1.0000e+00  dw_max:1.0000e+00 lr:1.0000e-05
2023-04-03 19:14:55,886 			Learning rate: weights:   1.000e-05    
2023-04-03 19:14:55,886 			Last test performance: 76.11%
2023-04-03 19:14:55,886 ----------------
2023-04-03 19:15:10,627   98  =>  87   		Training 486 pattern with 78.33% 	Forward time: 	14.48 sec
2023-04-03 19:15:10,627 			Loss:    5.161e-01    			Backward time: 	 0.25 sec 
2023-04-03 19:15:10,627 ADAM: Layer 0 -> dw_min:1.0000e+00  dw_max:1.0000e+00 lr:1.0000e-05
2023-04-03 19:15:10,627 ADAM: Layer 1 -> dw_min:9.9999e-01  dw_max:1.0000e+00 lr:1.0000e-05
2023-04-03 19:15:10,627 ADAM: Layer 2 -> dw_min:9.9999e-01  dw_max:1.0000e+00 lr:1.0000e-05
2023-04-03 19:15:10,627 ADAM: Layer 3 -> dw_min:1.0000e+00  dw_max:1.0000e+00 lr:1.0000e-05
2023-04-03 19:15:10,647 			Learning rate: weights:   1.000e-05    
2023-04-03 19:15:10,647 			Last test performance: 76.11%
2023-04-03 19:15:10,647 ----------------
2023-04-03 19:15:24,952   98  =>  88   		Training 486 pattern with 77.29% 	Forward time: 	14.05 sec
2023-04-03 19:15:24,952 			Loss:    5.276e-01    			Backward time: 	 0.25 sec 
2023-04-03 19:15:24,952 ADAM: Layer 0 -> dw_min:1.0000e+00  dw_max:1.0000e+00 lr:1.0000e-05
2023-04-03 19:15:24,952 ADAM: Layer 1 -> dw_min:9.9999e-01  dw_max:1.0000e+00 lr:1.0000e-05
2023-04-03 19:15:24,952 ADAM: Layer 2 -> dw_min:9.9999e-01  dw_max:1.0000e+00 lr:1.0000e-05
2023-04-03 19:15:24,952 ADAM: Layer 3 -> dw_min:1.0000e+00  dw_max:1.0000e+00 lr:1.0000e-05
2023-04-03 19:15:25,015 			Learning rate: weights:   1.000e-05    
2023-04-03 19:15:25,015 			Last test performance: 76.11%
2023-04-03 19:15:25,015 ----------------
2023-04-03 19:15:39,614   98  =>  89   		Training 486 pattern with 77.50% 	Forward time: 	14.34 sec
2023-04-03 19:15:39,614 			Loss:    5.634e-01    			Backward time: 	 0.25 sec 
2023-04-03 19:15:39,614 ADAM: Layer 0 -> dw_min:1.0000e+00  dw_max:1.0000e+00 lr:1.0000e-05
2023-04-03 19:15:39,615 ADAM: Layer 1 -> dw_min:9.9999e-01  dw_max:1.0000e+00 lr:1.0000e-05
2023-04-03 19:15:39,615 ADAM: Layer 2 -> dw_min:9.9999e-01  dw_max:1.0000e+00 lr:1.0000e-05
2023-04-03 19:15:39,615 ADAM: Layer 3 -> dw_min:1.0000e+00  dw_max:1.0000e+00 lr:1.0000e-05
2023-04-03 19:15:39,709 			Learning rate: weights:   1.000e-05    
2023-04-03 19:15:39,709 			Last test performance: 76.11%
2023-04-03 19:15:39,709 ----------------
2023-04-03 19:15:54,374   98  =>  90   		Training 486 pattern with 79.17% 	Forward time: 	14.41 sec
2023-04-03 19:15:54,374 			Loss:    5.038e-01    			Backward time: 	 0.25 sec 
2023-04-03 19:15:54,375 ADAM: Layer 0 -> dw_min:1.0000e+00  dw_max:1.0000e+00 lr:1.0000e-05
2023-04-03 19:15:54,375 ADAM: Layer 1 -> dw_min:1.0000e+00  dw_max:1.0000e+00 lr:1.0000e-05
2023-04-03 19:15:54,375 ADAM: Layer 2 -> dw_min:9.9999e-01  dw_max:1.0000e+00 lr:1.0000e-05
2023-04-03 19:15:54,375 ADAM: Layer 3 -> dw_min:1.0000e+00  dw_max:1.0000e+00 lr:1.0000e-05
2023-04-03 19:15:54,446 			Learning rate: weights:   1.000e-05    
2023-04-03 19:15:54,446 			Last test performance: 76.11%
2023-04-03 19:15:54,446 ----------------
2023-04-03 19:16:08,943   98  =>  91   		Training 486 pattern with 74.79% 	Forward time: 	14.24 sec
2023-04-03 19:16:08,943 			Loss:    5.618e-01    			Backward time: 	 0.25 sec 
2023-04-03 19:16:08,944 ADAM: Layer 0 -> dw_min:1.0000e+00  dw_max:1.0000e+00 lr:1.0000e-05
2023-04-03 19:16:08,944 ADAM: Layer 1 -> dw_min:9.9999e-01  dw_max:1.0000e+00 lr:1.0000e-05
2023-04-03 19:16:08,944 ADAM: Layer 2 -> dw_min:9.9999e-01  dw_max:1.0000e+00 lr:1.0000e-05
2023-04-03 19:16:08,944 ADAM: Layer 3 -> dw_min:1.0000e+00  dw_max:1.0000e+00 lr:1.0000e-05
2023-04-03 19:16:09,006 			Learning rate: weights:   1.000e-05    
2023-04-03 19:16:09,006 			Last test performance: 76.11%
2023-04-03 19:16:09,006 ----------------
2023-04-03 19:16:23,161   98  =>  92   		Training 486 pattern with 77.71% 	Forward time: 	13.90 sec
2023-04-03 19:16:23,161 			Loss:    5.240e-01    			Backward time: 	 0.25 sec 
2023-04-03 19:16:23,162 ADAM: Layer 0 -> dw_min:1.0000e+00  dw_max:1.0000e+00 lr:1.0000e-05
2023-04-03 19:16:23,162 ADAM: Layer 1 -> dw_min:1.0000e+00  dw_max:1.0000e+00 lr:1.0000e-05
2023-04-03 19:16:23,162 ADAM: Layer 2 -> dw_min:9.9999e-01  dw_max:1.0000e+00 lr:1.0000e-05
2023-04-03 19:16:23,162 ADAM: Layer 3 -> dw_min:1.0000e+00  dw_max:1.0000e+00 lr:1.0000e-05
2023-04-03 19:16:23,182 			Learning rate: weights:   1.000e-05    
2023-04-03 19:16:23,182 			Last test performance: 76.11%
2023-04-03 19:16:23,182 ----------------
2023-04-03 19:16:37,377   98  =>  93   		Training 486 pattern with 78.33% 	Forward time: 	13.94 sec
2023-04-03 19:16:37,377 			Loss:    5.408e-01    			Backward time: 	 0.25 sec 
2023-04-03 19:16:37,377 ADAM: Layer 0 -> dw_min:1.0000e+00  dw_max:1.0000e+00 lr:1.0000e-05
2023-04-03 19:16:37,377 ADAM: Layer 1 -> dw_min:1.0000e+00  dw_max:1.0000e+00 lr:1.0000e-05
2023-04-03 19:16:37,378 ADAM: Layer 2 -> dw_min:9.9999e-01  dw_max:1.0000e+00 lr:1.0000e-05
2023-04-03 19:16:37,378 ADAM: Layer 3 -> dw_min:1.0000e+00  dw_max:1.0000e+00 lr:1.0000e-05
2023-04-03 19:16:37,438 			Learning rate: weights:   1.000e-05    
2023-04-03 19:16:37,438 			Last test performance: 76.11%
2023-04-03 19:16:37,438 ----------------
2023-04-03 19:16:51,650   98  =>  94   		Training 486 pattern with 72.71% 	Forward time: 	13.96 sec
2023-04-03 19:16:51,651 			Loss:    6.192e-01    			Backward time: 	 0.25 sec 
2023-04-03 19:16:51,651 ADAM: Layer 0 -> dw_min:1.0000e+00  dw_max:1.0000e+00 lr:1.0000e-05
2023-04-03 19:16:51,651 ADAM: Layer 1 -> dw_min:1.0000e+00  dw_max:1.0000e+00 lr:1.0000e-05
2023-04-03 19:16:51,651 ADAM: Layer 2 -> dw_min:9.9999e-01  dw_max:1.0000e+00 lr:1.0000e-05
2023-04-03 19:16:51,651 ADAM: Layer 3 -> dw_min:1.0000e+00  dw_max:1.0000e+00 lr:1.0000e-05
2023-04-03 19:16:51,723 			Learning rate: weights:   1.000e-05    
2023-04-03 19:16:51,723 			Last test performance: 76.11%
2023-04-03 19:16:51,723 ----------------
2023-04-03 19:17:06,293   98  =>  95   		Training 486 pattern with 77.29% 	Forward time: 	14.31 sec
2023-04-03 19:17:06,293 			Loss:    5.414e-01    			Backward time: 	 0.25 sec 
2023-04-03 19:17:06,293 ADAM: Layer 0 -> dw_min:1.0000e+00  dw_max:1.0000e+00 lr:1.0000e-05
2023-04-03 19:17:06,293 ADAM: Layer 1 -> dw_min:1.0000e+00  dw_max:1.0000e+00 lr:1.0000e-05
2023-04-03 19:17:06,293 ADAM: Layer 2 -> dw_min:9.9999e-01  dw_max:1.0000e+00 lr:1.0000e-05
2023-04-03 19:17:06,293 ADAM: Layer 3 -> dw_min:1.0000e+00  dw_max:1.0000e+00 lr:1.0000e-05
2023-04-03 19:17:06,375 			Learning rate: weights:   1.000e-05    
2023-04-03 19:17:06,375 			Last test performance: 76.11%
2023-04-03 19:17:06,375 ----------------
2023-04-03 19:17:20,659   98  =>  96   		Training 486 pattern with 79.58% 	Forward time: 	14.03 sec
2023-04-03 19:17:20,659 			Loss:    5.175e-01    			Backward time: 	 0.25 sec 
2023-04-03 19:17:20,659 ADAM: Layer 0 -> dw_min:1.0000e+00  dw_max:1.0000e+00 lr:1.0000e-05
2023-04-03 19:17:20,659 ADAM: Layer 1 -> dw_min:1.0000e+00  dw_max:1.0000e+00 lr:1.0000e-05
2023-04-03 19:17:20,659 ADAM: Layer 2 -> dw_min:9.9999e-01  dw_max:1.0000e+00 lr:1.0000e-05
2023-04-03 19:17:20,660 ADAM: Layer 3 -> dw_min:1.0000e+00  dw_max:1.0000e+00 lr:1.0000e-05
2023-04-03 19:17:20,720 			Learning rate: weights:   1.000e-05    
2023-04-03 19:17:20,720 			Last test performance: 76.11%
2023-04-03 19:17:20,720 ----------------
2023-04-03 19:17:35,087   98  =>  97   		Training 486 pattern with 74.58% 	Forward time: 	14.11 sec
2023-04-03 19:17:35,087 			Loss:    6.197e-01    			Backward time: 	 0.25 sec 
2023-04-03 19:17:35,087 ADAM: Layer 0 -> dw_min:1.0000e+00  dw_max:1.0000e+00 lr:1.0000e-05
2023-04-03 19:17:35,087 ADAM: Layer 1 -> dw_min:1.0000e+00  dw_max:1.0000e+00 lr:1.0000e-05
2023-04-03 19:17:35,088 ADAM: Layer 2 -> dw_min:9.9999e-01  dw_max:1.0000e+00 lr:1.0000e-05
2023-04-03 19:17:35,088 ADAM: Layer 3 -> dw_min:1.0000e+00  dw_max:1.0000e+00 lr:1.0000e-05
2023-04-03 19:17:35,131 			Learning rate: weights:   1.000e-05    
2023-04-03 19:17:35,131 			Last test performance: 76.11%
2023-04-03 19:17:35,131 ----------------
2023-04-03 19:17:49,541   98  =>  98   		Training 486 pattern with 77.50% 	Forward time: 	14.15 sec
2023-04-03 19:17:49,541 			Loss:    5.484e-01    			Backward time: 	 0.25 sec 
2023-04-03 19:17:49,541 ADAM: Layer 0 -> dw_min:1.0000e+00  dw_max:1.0000e+00 lr:1.0000e-05
2023-04-03 19:17:49,541 ADAM: Layer 1 -> dw_min:1.0000e+00  dw_max:1.0000e+00 lr:1.0000e-05
2023-04-03 19:17:49,541 ADAM: Layer 2 -> dw_min:9.9999e-01  dw_max:1.0000e+00 lr:1.0000e-05
2023-04-03 19:17:49,541 ADAM: Layer 3 -> dw_min:1.0000e+00  dw_max:1.0000e+00 lr:1.0000e-05
2023-04-03 19:17:49,603 			Learning rate: weights:   1.000e-05    
2023-04-03 19:17:49,604 			Last test performance: 76.11%
2023-04-03 19:17:49,604 ----------------
2023-04-03 19:18:04,239   98  =>  99   		Training 486 pattern with 82.71% 	Forward time: 	14.38 sec
2023-04-03 19:18:04,239 			Loss:    4.695e-01    			Backward time: 	 0.25 sec 
2023-04-03 19:18:04,239 ADAM: Layer 0 -> dw_min:1.0000e+00  dw_max:1.0000e+00 lr:1.0000e-05
2023-04-03 19:18:04,239 ADAM: Layer 1 -> dw_min:1.0000e+00  dw_max:1.0000e+00 lr:1.0000e-05
2023-04-03 19:18:04,239 ADAM: Layer 2 -> dw_min:9.9999e-01  dw_max:1.0000e+00 lr:1.0000e-05
2023-04-03 19:18:04,239 ADAM: Layer 3 -> dw_min:1.0000e+00  dw_max:1.0000e+00 lr:1.0000e-05
2023-04-03 19:18:04,331 			Learning rate: weights:   1.000e-05    
2023-04-03 19:18:04,331 			Last test performance: 76.11%
2023-04-03 19:18:04,331 ----------------
2023-04-03 19:18:18,930   98  => 100   		Training 486 pattern with 78.75% 	Forward time: 	14.34 sec
2023-04-03 19:18:18,930 			Loss:    5.304e-01    			Backward time: 	 0.25 sec 
2023-04-03 19:18:18,931 ADAM: Layer 0 -> dw_min:1.0000e+00  dw_max:1.0000e+00 lr:1.0000e-05
2023-04-03 19:18:18,931 ADAM: Layer 1 -> dw_min:9.9999e-01  dw_max:1.0000e+00 lr:1.0000e-05
2023-04-03 19:18:18,931 ADAM: Layer 2 -> dw_min:9.9999e-01  dw_max:1.0000e+00 lr:1.0000e-05
2023-04-03 19:18:18,931 ADAM: Layer 3 -> dw_min:1.0000e+00  dw_max:1.0000e+00 lr:1.0000e-05
2023-04-03 19:18:18,992 			Learning rate: weights:   1.000e-05    
2023-04-03 19:18:18,992 			Last test performance: 76.11%
2023-04-03 19:18:18,992 ----------------
2023-04-03 19:18:33,219   98  => 101   		Training 486 pattern with 75.83% 	Forward time: 	13.97 sec
2023-04-03 19:18:33,219 			Loss:    5.689e-01    			Backward time: 	 0.25 sec 
2023-04-03 19:18:33,219 ADAM: Layer 0 -> dw_min:1.0000e+00  dw_max:1.0000e+00 lr:1.0000e-05
2023-04-03 19:18:33,219 ADAM: Layer 1 -> dw_min:9.9999e-01  dw_max:1.0000e+00 lr:1.0000e-05
2023-04-03 19:18:33,220 ADAM: Layer 2 -> dw_min:9.9999e-01  dw_max:1.0000e+00 lr:1.0000e-05
2023-04-03 19:18:33,220 ADAM: Layer 3 -> dw_min:1.0000e+00  dw_max:1.0000e+00 lr:1.0000e-05
2023-04-03 19:18:33,282 			Learning rate: weights:   1.000e-05    
2023-04-03 19:18:33,282 			Last test performance: 76.11%
2023-04-03 19:18:33,282 ----------------
2023-04-03 19:18:47,778   98  => 102   		Training 486 pattern with 80.21% 	Forward time: 	14.24 sec
2023-04-03 19:18:47,778 			Loss:    5.064e-01    			Backward time: 	 0.25 sec 
2023-04-03 19:18:47,778 ADAM: Layer 0 -> dw_min:1.0000e+00  dw_max:1.0000e+00 lr:1.0000e-05
2023-04-03 19:18:47,778 ADAM: Layer 1 -> dw_min:9.9999e-01  dw_max:1.0000e+00 lr:1.0000e-05
2023-04-03 19:18:47,778 ADAM: Layer 2 -> dw_min:9.9999e-01  dw_max:1.0000e+00 lr:1.0000e-05
2023-04-03 19:18:47,778 ADAM: Layer 3 -> dw_min:1.0000e+00  dw_max:1.0000e+00 lr:1.0000e-05
2023-04-03 19:18:47,839 			Learning rate: weights:   1.000e-05    
2023-04-03 19:18:47,839 			Last test performance: 76.11%
2023-04-03 19:18:47,839 ----------------
2023-04-03 19:19:02,063   98  => 103   		Training 486 pattern with 81.04% 	Forward time: 	13.97 sec
2023-04-03 19:19:02,063 			Loss:    4.847e-01    			Backward time: 	 0.25 sec 
2023-04-03 19:19:02,063 ADAM: Layer 0 -> dw_min:1.0000e+00  dw_max:1.0000e+00 lr:1.0000e-05
2023-04-03 19:19:02,063 ADAM: Layer 1 -> dw_min:9.9999e-01  dw_max:1.0000e+00 lr:1.0000e-05
2023-04-03 19:19:02,064 ADAM: Layer 2 -> dw_min:9.9999e-01  dw_max:1.0000e+00 lr:1.0000e-05
2023-04-03 19:19:02,064 ADAM: Layer 3 -> dw_min:1.0000e+00  dw_max:1.0000e+00 lr:1.0000e-05
2023-04-03 19:19:02,127 			Learning rate: weights:   1.000e-05    
2023-04-03 19:19:02,127 			Last test performance: 76.11%
2023-04-03 19:19:02,127 ----------------
2023-04-03 19:19:04,567 
2023-04-03 19:19:04,567 Testing:
2023-04-03 19:19:05,269 		24 of 10000 with 91.67% 	 Time used:  0.70 sec
2023-04-03 19:19:06,005 		48 of 10000 with 85.42% 	 Time used:  0.73 sec
2023-04-03 19:19:06,691 		72 of 10000 with 81.94% 	 Time used:  0.69 sec
2023-04-03 19:19:07,389 		96 of 10000 with 81.25% 	 Time used:  0.70 sec
2023-04-03 19:19:08,114 		120 of 10000 with 80.00% 	 Time used:  0.73 sec
2023-04-03 19:19:08,792 		144 of 10000 with 81.25% 	 Time used:  0.68 sec
2023-04-03 19:19:09,466 		168 of 10000 with 82.14% 	 Time used:  0.67 sec
2023-04-03 19:19:10,168 		192 of 10000 with 82.29% 	 Time used:  0.70 sec
2023-04-03 19:19:10,837 		216 of 10000 with 81.94% 	 Time used:  0.67 sec
2023-04-03 19:19:11,494 		240 of 10000 with 81.67% 	 Time used:  0.66 sec
2023-04-03 19:19:12,165 		264 of 10000 with 80.30% 	 Time used:  0.67 sec
2023-04-03 19:19:12,844 		288 of 10000 with 80.56% 	 Time used:  0.68 sec
2023-04-03 19:19:13,649 		312 of 10000 with 79.81% 	 Time used:  0.80 sec
2023-04-03 19:19:14,378 		336 of 10000 with 80.65% 	 Time used:  0.73 sec
2023-04-03 19:19:15,055 		360 of 10000 with 80.28% 	 Time used:  0.68 sec
2023-04-03 19:19:15,732 		384 of 10000 with 79.95% 	 Time used:  0.68 sec
2023-04-03 19:19:16,413 		408 of 10000 with 79.90% 	 Time used:  0.68 sec
2023-04-03 19:19:17,089 		432 of 10000 with 78.94% 	 Time used:  0.68 sec
2023-04-03 19:19:17,821 		456 of 10000 with 78.29% 	 Time used:  0.73 sec
2023-04-03 19:19:18,581 		480 of 10000 with 77.92% 	 Time used:  0.76 sec
2023-04-03 19:19:19,431 		504 of 10000 with 78.17% 	 Time used:  0.85 sec
2023-04-03 19:19:20,207 		528 of 10000 with 78.03% 	 Time used:  0.78 sec
2023-04-03 19:19:20,903 		552 of 10000 with 78.62% 	 Time used:  0.70 sec
2023-04-03 19:19:21,589 		576 of 10000 with 78.82% 	 Time used:  0.69 sec
2023-04-03 19:19:22,324 		600 of 10000 with 79.00% 	 Time used:  0.73 sec
2023-04-03 19:19:23,116 		624 of 10000 with 79.17% 	 Time used:  0.79 sec
2023-04-03 19:19:23,803 		648 of 10000 with 79.48% 	 Time used:  0.69 sec
2023-04-03 19:19:24,505 		672 of 10000 with 79.61% 	 Time used:  0.70 sec
2023-04-03 19:19:25,257 		696 of 10000 with 78.59% 	 Time used:  0.75 sec
2023-04-03 19:19:26,018 		720 of 10000 with 79.17% 	 Time used:  0.76 sec
2023-04-03 19:19:26,750 		744 of 10000 with 79.03% 	 Time used:  0.73 sec
2023-04-03 19:19:27,482 		768 of 10000 with 78.52% 	 Time used:  0.73 sec
2023-04-03 19:19:28,193 		792 of 10000 with 78.41% 	 Time used:  0.71 sec
2023-04-03 19:19:28,923 		816 of 10000 with 78.31% 	 Time used:  0.73 sec
2023-04-03 19:19:29,634 		840 of 10000 with 78.21% 	 Time used:  0.71 sec
2023-04-03 19:19:30,321 		864 of 10000 with 78.24% 	 Time used:  0.69 sec
2023-04-03 19:19:30,976 		888 of 10000 with 78.38% 	 Time used:  0.66 sec
2023-04-03 19:19:31,657 		912 of 10000 with 78.62% 	 Time used:  0.68 sec
2023-04-03 19:19:32,404 		936 of 10000 with 78.31% 	 Time used:  0.75 sec
2023-04-03 19:19:33,085 		960 of 10000 with 78.33% 	 Time used:  0.68 sec
2023-04-03 19:19:33,739 		984 of 10000 with 78.56% 	 Time used:  0.65 sec
2023-04-03 19:19:34,405 		1008 of 10000 with 78.47% 	 Time used:  0.67 sec
2023-04-03 19:19:35,110 		1032 of 10000 with 78.59% 	 Time used:  0.70 sec
2023-04-03 19:19:35,835 		1056 of 10000 with 78.31% 	 Time used:  0.72 sec
2023-04-03 19:19:36,564 		1080 of 10000 with 78.24% 	 Time used:  0.73 sec
2023-04-03 19:19:37,247 		1104 of 10000 with 78.26% 	 Time used:  0.68 sec
2023-04-03 19:19:38,138 		1128 of 10000 with 78.10% 	 Time used:  0.89 sec
2023-04-03 19:19:38,846 		1152 of 10000 with 77.95% 	 Time used:  0.71 sec
2023-04-03 19:19:39,507 		1176 of 10000 with 77.89% 	 Time used:  0.66 sec
2023-04-03 19:19:40,242 		1200 of 10000 with 78.00% 	 Time used:  0.74 sec
2023-04-03 19:19:40,978 		1224 of 10000 with 78.10% 	 Time used:  0.74 sec
2023-04-03 19:19:41,683 		1248 of 10000 with 78.21% 	 Time used:  0.70 sec
2023-04-03 19:19:42,342 		1272 of 10000 with 78.14% 	 Time used:  0.66 sec
2023-04-03 19:19:43,016 		1296 of 10000 with 78.24% 	 Time used:  0.67 sec
2023-04-03 19:19:43,680 		1320 of 10000 with 78.33% 	 Time used:  0.66 sec
2023-04-03 19:19:44,426 		1344 of 10000 with 78.20% 	 Time used:  0.75 sec
2023-04-03 19:19:45,013 		1368 of 10000 with 78.29% 	 Time used:  0.59 sec
2023-04-03 19:19:45,758 		1392 of 10000 with 78.09% 	 Time used:  0.74 sec
2023-04-03 19:19:46,493 		1416 of 10000 with 77.90% 	 Time used:  0.73 sec
2023-04-03 19:19:47,200 		1440 of 10000 with 77.78% 	 Time used:  0.71 sec
2023-04-03 19:19:47,909 		1464 of 10000 with 77.94% 	 Time used:  0.71 sec
2023-04-03 19:19:48,597 		1488 of 10000 with 77.96% 	 Time used:  0.69 sec
2023-04-03 19:19:49,306 		1512 of 10000 with 77.58% 	 Time used:  0.71 sec
2023-04-03 19:19:50,041 		1536 of 10000 with 77.47% 	 Time used:  0.73 sec
2023-04-03 19:19:50,795 		1560 of 10000 with 77.37% 	 Time used:  0.75 sec
2023-04-03 19:19:51,526 		1584 of 10000 with 77.40% 	 Time used:  0.73 sec
2023-04-03 19:19:52,331 		1608 of 10000 with 77.30% 	 Time used:  0.80 sec
2023-04-03 19:19:53,094 		1632 of 10000 with 77.45% 	 Time used:  0.76 sec
2023-04-03 19:19:53,824 		1656 of 10000 with 77.60% 	 Time used:  0.73 sec
2023-04-03 19:19:54,491 		1680 of 10000 with 77.80% 	 Time used:  0.67 sec
2023-04-03 19:19:55,188 		1704 of 10000 with 77.76% 	 Time used:  0.70 sec
2023-04-03 19:19:55,852 		1728 of 10000 with 77.60% 	 Time used:  0.66 sec
2023-04-03 19:19:56,579 		1752 of 10000 with 77.45% 	 Time used:  0.73 sec
2023-04-03 19:19:57,284 		1776 of 10000 with 77.36% 	 Time used:  0.71 sec
2023-04-03 19:19:58,029 		1800 of 10000 with 77.33% 	 Time used:  0.74 sec
2023-04-03 19:19:58,731 		1824 of 10000 with 77.25% 	 Time used:  0.70 sec
2023-04-03 19:19:59,431 		1848 of 10000 with 77.27% 	 Time used:  0.70 sec
2023-04-03 19:20:00,125 		1872 of 10000 with 77.35% 	 Time used:  0.69 sec
2023-04-03 19:20:00,852 		1896 of 10000 with 77.37% 	 Time used:  0.73 sec
2023-04-03 19:20:01,526 		1920 of 10000 with 77.34% 	 Time used:  0.67 sec
2023-04-03 19:20:02,293 		1944 of 10000 with 77.01% 	 Time used:  0.77 sec
2023-04-03 19:20:03,055 		1968 of 10000 with 77.08% 	 Time used:  0.76 sec
2023-04-03 19:20:03,752 		1992 of 10000 with 77.06% 	 Time used:  0.70 sec
2023-04-03 19:20:04,512 		2016 of 10000 with 76.93% 	 Time used:  0.76 sec
2023-04-03 19:20:05,231 		2040 of 10000 with 76.62% 	 Time used:  0.72 sec
2023-04-03 19:20:05,932 		2064 of 10000 with 76.60% 	 Time used:  0.70 sec
2023-04-03 19:20:06,646 		2088 of 10000 with 76.53% 	 Time used:  0.71 sec
2023-04-03 19:20:07,305 		2112 of 10000 with 76.56% 	 Time used:  0.66 sec
2023-04-03 19:20:08,017 		2136 of 10000 with 76.64% 	 Time used:  0.71 sec
2023-04-03 19:20:08,733 		2160 of 10000 with 76.76% 	 Time used:  0.72 sec
2023-04-03 19:20:09,430 		2184 of 10000 with 76.69% 	 Time used:  0.70 sec
2023-04-03 19:20:10,117 		2208 of 10000 with 76.63% 	 Time used:  0.69 sec
2023-04-03 19:20:10,794 		2232 of 10000 with 76.61% 	 Time used:  0.68 sec
2023-04-03 19:20:11,528 		2256 of 10000 with 76.42% 	 Time used:  0.73 sec
2023-04-03 19:20:12,256 		2280 of 10000 with 76.49% 	 Time used:  0.73 sec
2023-04-03 19:20:12,924 		2304 of 10000 with 76.30% 	 Time used:  0.67 sec
2023-04-03 19:20:13,592 		2328 of 10000 with 76.29% 	 Time used:  0.67 sec
2023-04-03 19:20:14,342 		2352 of 10000 with 76.49% 	 Time used:  0.75 sec
2023-04-03 19:20:15,173 		2376 of 10000 with 76.60% 	 Time used:  0.83 sec
2023-04-03 19:20:15,916 		2400 of 10000 with 76.79% 	 Time used:  0.74 sec
2023-04-03 19:20:16,722 		2424 of 10000 with 76.77% 	 Time used:  0.81 sec
2023-04-03 19:20:17,401 		2448 of 10000 with 76.76% 	 Time used:  0.68 sec
2023-04-03 19:20:18,142 		2472 of 10000 with 76.78% 	 Time used:  0.74 sec
2023-04-03 19:20:18,892 		2496 of 10000 with 76.76% 	 Time used:  0.75 sec
2023-04-03 19:20:19,563 		2520 of 10000 with 76.63% 	 Time used:  0.67 sec
2023-04-03 19:20:20,314 		2544 of 10000 with 76.38% 	 Time used:  0.75 sec
2023-04-03 19:20:21,130 		2568 of 10000 with 76.52% 	 Time used:  0.82 sec
2023-04-03 19:20:21,981 		2592 of 10000 with 76.50% 	 Time used:  0.85 sec
2023-04-03 19:20:22,714 		2616 of 10000 with 76.41% 	 Time used:  0.73 sec
2023-04-03 19:20:23,453 		2640 of 10000 with 76.44% 	 Time used:  0.74 sec
2023-04-03 19:20:24,167 		2664 of 10000 with 76.46% 	 Time used:  0.71 sec
2023-04-03 19:20:24,863 		2688 of 10000 with 76.49% 	 Time used:  0.70 sec
2023-04-03 19:20:25,533 		2712 of 10000 with 76.44% 	 Time used:  0.67 sec
2023-04-03 19:20:26,210 		2736 of 10000 with 76.43% 	 Time used:  0.68 sec
2023-04-03 19:20:26,924 		2760 of 10000 with 76.38% 	 Time used:  0.71 sec
2023-04-03 19:20:27,715 		2784 of 10000 with 76.33% 	 Time used:  0.79 sec
2023-04-03 19:20:28,377 		2808 of 10000 with 76.28% 	 Time used:  0.66 sec
2023-04-03 19:20:29,064 		2832 of 10000 with 76.34% 	 Time used:  0.69 sec
2023-04-03 19:20:29,721 		2856 of 10000 with 76.16% 	 Time used:  0.66 sec
2023-04-03 19:20:30,427 		2880 of 10000 with 76.18% 	 Time used:  0.71 sec
2023-04-03 19:20:31,134 		2904 of 10000 with 76.24% 	 Time used:  0.71 sec
2023-04-03 19:20:31,843 		2928 of 10000 with 76.26% 	 Time used:  0.71 sec
2023-04-03 19:20:32,701 		2952 of 10000 with 76.29% 	 Time used:  0.86 sec
2023-04-03 19:20:33,410 		2976 of 10000 with 76.21% 	 Time used:  0.71 sec
2023-04-03 19:20:34,098 		3000 of 10000 with 76.20% 	 Time used:  0.69 sec
2023-04-03 19:20:34,803 		3024 of 10000 with 76.29% 	 Time used:  0.71 sec
2023-04-03 19:20:35,486 		3048 of 10000 with 76.28% 	 Time used:  0.68 sec
2023-04-03 19:20:36,161 		3072 of 10000 with 76.27% 	 Time used:  0.67 sec
2023-04-03 19:20:36,880 		3096 of 10000 with 76.07% 	 Time used:  0.72 sec
2023-04-03 19:20:37,594 		3120 of 10000 with 76.03% 	 Time used:  0.71 sec
2023-04-03 19:20:38,351 		3144 of 10000 with 75.99% 	 Time used:  0.76 sec
2023-04-03 19:20:39,102 		3168 of 10000 with 75.98% 	 Time used:  0.75 sec
2023-04-03 19:20:39,811 		3192 of 10000 with 75.97% 	 Time used:  0.71 sec
2023-04-03 19:20:40,534 		3216 of 10000 with 75.87% 	 Time used:  0.72 sec
2023-04-03 19:20:41,297 		3240 of 10000 with 75.83% 	 Time used:  0.76 sec
2023-04-03 19:20:42,053 		3264 of 10000 with 75.95% 	 Time used:  0.76 sec
2023-04-03 19:20:42,818 		3288 of 10000 with 75.97% 	 Time used:  0.76 sec
2023-04-03 19:20:43,514 		3312 of 10000 with 76.06% 	 Time used:  0.70 sec
2023-04-03 19:20:44,266 		3336 of 10000 with 76.05% 	 Time used:  0.75 sec
2023-04-03 19:20:44,951 		3360 of 10000 with 76.01% 	 Time used:  0.68 sec
2023-04-03 19:20:45,705 		3384 of 10000 with 76.03% 	 Time used:  0.75 sec
2023-04-03 19:20:46,383 		3408 of 10000 with 76.00% 	 Time used:  0.68 sec
2023-04-03 19:20:47,084 		3432 of 10000 with 75.93% 	 Time used:  0.70 sec
2023-04-03 19:20:47,801 		3456 of 10000 with 75.84% 	 Time used:  0.72 sec
2023-04-03 19:20:48,557 		3480 of 10000 with 75.86% 	 Time used:  0.76 sec
2023-04-03 19:20:49,255 		3504 of 10000 with 75.83% 	 Time used:  0.70 sec
2023-04-03 19:20:50,027 		3528 of 10000 with 75.82% 	 Time used:  0.77 sec
2023-04-03 19:20:50,696 		3552 of 10000 with 75.90% 	 Time used:  0.67 sec
2023-04-03 19:20:51,409 		3576 of 10000 with 75.98% 	 Time used:  0.71 sec
2023-04-03 19:20:52,168 		3600 of 10000 with 75.97% 	 Time used:  0.76 sec
2023-04-03 19:20:52,992 		3624 of 10000 with 75.86% 	 Time used:  0.82 sec
2023-04-03 19:20:53,740 		3648 of 10000 with 75.90% 	 Time used:  0.75 sec
2023-04-03 19:20:54,514 		3672 of 10000 with 75.98% 	 Time used:  0.77 sec
2023-04-03 19:20:55,202 		3696 of 10000 with 76.00% 	 Time used:  0.69 sec
2023-04-03 19:20:55,959 		3720 of 10000 with 75.97% 	 Time used:  0.76 sec
2023-04-03 19:20:56,739 		3744 of 10000 with 76.01% 	 Time used:  0.78 sec
2023-04-03 19:20:57,378 		3768 of 10000 with 76.04% 	 Time used:  0.64 sec
2023-04-03 19:20:58,168 		3792 of 10000 with 76.00% 	 Time used:  0.79 sec
2023-04-03 19:20:58,883 		3816 of 10000 with 76.00% 	 Time used:  0.71 sec
2023-04-03 19:20:59,571 		3840 of 10000 with 75.99% 	 Time used:  0.69 sec
2023-04-03 19:21:00,290 		3864 of 10000 with 76.06% 	 Time used:  0.72 sec
2023-04-03 19:21:01,006 		3888 of 10000 with 76.08% 	 Time used:  0.72 sec
2023-04-03 19:21:01,749 		3912 of 10000 with 76.05% 	 Time used:  0.74 sec
2023-04-03 19:21:02,480 		3936 of 10000 with 76.04% 	 Time used:  0.73 sec
2023-04-03 19:21:03,172 		3960 of 10000 with 76.04% 	 Time used:  0.69 sec
2023-04-03 19:21:03,883 		3984 of 10000 with 76.00% 	 Time used:  0.71 sec
2023-04-03 19:21:04,561 		4008 of 10000 with 75.97% 	 Time used:  0.68 sec
2023-04-03 19:21:05,219 		4032 of 10000 with 76.04% 	 Time used:  0.66 sec
2023-04-03 19:21:05,896 		4056 of 10000 with 75.99% 	 Time used:  0.68 sec
2023-04-03 19:21:06,609 		4080 of 10000 with 76.03% 	 Time used:  0.71 sec
2023-04-03 19:21:07,305 		4104 of 10000 with 76.05% 	 Time used:  0.70 sec
2023-04-03 19:21:07,975 		4128 of 10000 with 75.99% 	 Time used:  0.67 sec
2023-04-03 19:21:08,687 		4152 of 10000 with 75.99% 	 Time used:  0.71 sec
2023-04-03 19:21:09,383 		4176 of 10000 with 76.10% 	 Time used:  0.70 sec
2023-04-03 19:21:10,112 		4200 of 10000 with 76.19% 	 Time used:  0.73 sec
2023-04-03 19:21:10,824 		4224 of 10000 with 76.23% 	 Time used:  0.71 sec
2023-04-03 19:21:11,508 		4248 of 10000 with 76.27% 	 Time used:  0.68 sec
2023-04-03 19:21:12,230 		4272 of 10000 with 76.33% 	 Time used:  0.72 sec
2023-04-03 19:21:12,968 		4296 of 10000 with 76.37% 	 Time used:  0.74 sec
2023-04-03 19:21:13,698 		4320 of 10000 with 76.34% 	 Time used:  0.73 sec
2023-04-03 19:21:14,393 		4344 of 10000 with 76.40% 	 Time used:  0.69 sec
2023-04-03 19:21:15,128 		4368 of 10000 with 76.42% 	 Time used:  0.74 sec
2023-04-03 19:21:15,867 		4392 of 10000 with 76.43% 	 Time used:  0.74 sec
2023-04-03 19:21:16,584 		4416 of 10000 with 76.47% 	 Time used:  0.72 sec
2023-04-03 19:21:17,273 		4440 of 10000 with 76.44% 	 Time used:  0.69 sec
2023-04-03 19:21:17,949 		4464 of 10000 with 76.43% 	 Time used:  0.68 sec
2023-04-03 19:21:18,620 		4488 of 10000 with 76.40% 	 Time used:  0.67 sec
2023-04-03 19:21:19,261 		4512 of 10000 with 76.42% 	 Time used:  0.64 sec
2023-04-03 19:21:19,995 		4536 of 10000 with 76.41% 	 Time used:  0.73 sec
2023-04-03 19:21:20,650 		4560 of 10000 with 76.40% 	 Time used:  0.65 sec
2023-04-03 19:21:21,349 		4584 of 10000 with 76.40% 	 Time used:  0.70 sec
2023-04-03 19:21:22,122 		4608 of 10000 with 76.39% 	 Time used:  0.77 sec
2023-04-03 19:21:22,859 		4632 of 10000 with 76.45% 	 Time used:  0.74 sec
2023-04-03 19:21:23,574 		4656 of 10000 with 76.44% 	 Time used:  0.71 sec
2023-04-03 19:21:24,296 		4680 of 10000 with 76.43% 	 Time used:  0.72 sec
2023-04-03 19:21:24,986 		4704 of 10000 with 76.45% 	 Time used:  0.69 sec
2023-04-03 19:21:25,703 		4728 of 10000 with 76.46% 	 Time used:  0.72 sec
2023-04-03 19:21:26,496 		4752 of 10000 with 76.41% 	 Time used:  0.79 sec
2023-04-03 19:21:27,169 		4776 of 10000 with 76.44% 	 Time used:  0.67 sec
2023-04-03 19:21:27,870 		4800 of 10000 with 76.40% 	 Time used:  0.70 sec
2023-04-03 19:21:28,551 		4824 of 10000 with 76.39% 	 Time used:  0.68 sec
2023-04-03 19:21:29,238 		4848 of 10000 with 76.32% 	 Time used:  0.69 sec
2023-04-03 19:21:29,923 		4872 of 10000 with 76.33% 	 Time used:  0.69 sec
2023-04-03 19:21:30,654 		4896 of 10000 with 76.31% 	 Time used:  0.73 sec
2023-04-03 19:21:31,318 		4920 of 10000 with 76.36% 	 Time used:  0.66 sec
2023-04-03 19:21:31,947 		4944 of 10000 with 76.33% 	 Time used:  0.63 sec
2023-04-03 19:21:32,692 		4968 of 10000 with 76.27% 	 Time used:  0.74 sec
2023-04-03 19:21:33,428 		4992 of 10000 with 76.22% 	 Time used:  0.74 sec
2023-04-03 19:21:34,103 		5016 of 10000 with 76.22% 	 Time used:  0.67 sec
2023-04-03 19:21:34,769 		5040 of 10000 with 76.25% 	 Time used:  0.67 sec
2023-04-03 19:21:35,520 		5064 of 10000 with 76.22% 	 Time used:  0.75 sec
2023-04-03 19:21:36,236 		5088 of 10000 with 76.24% 	 Time used:  0.72 sec
2023-04-03 19:21:36,928 		5112 of 10000 with 76.21% 	 Time used:  0.69 sec
2023-04-03 19:21:37,727 		5136 of 10000 with 76.17% 	 Time used:  0.80 sec
2023-04-03 19:21:38,478 		5160 of 10000 with 76.14% 	 Time used:  0.75 sec
2023-04-03 19:21:39,234 		5184 of 10000 with 76.08% 	 Time used:  0.75 sec
2023-04-03 19:21:39,955 		5208 of 10000 with 76.06% 	 Time used:  0.72 sec
2023-04-03 19:21:40,675 		5232 of 10000 with 76.03% 	 Time used:  0.72 sec
2023-04-03 19:21:41,370 		5256 of 10000 with 75.97% 	 Time used:  0.69 sec
2023-04-03 19:21:42,083 		5280 of 10000 with 76.00% 	 Time used:  0.71 sec
2023-04-03 19:21:42,793 		5304 of 10000 with 76.02% 	 Time used:  0.71 sec
2023-04-03 19:21:43,516 		5328 of 10000 with 75.99% 	 Time used:  0.72 sec
2023-04-03 19:21:44,232 		5352 of 10000 with 76.05% 	 Time used:  0.72 sec
2023-04-03 19:21:44,925 		5376 of 10000 with 76.04% 	 Time used:  0.69 sec
2023-04-03 19:21:45,624 		5400 of 10000 with 76.00% 	 Time used:  0.70 sec
2023-04-03 19:21:46,337 		5424 of 10000 with 76.01% 	 Time used:  0.71 sec
2023-04-03 19:21:47,064 		5448 of 10000 with 75.99% 	 Time used:  0.73 sec
2023-04-03 19:21:47,730 		5472 of 10000 with 75.95% 	 Time used:  0.67 sec
2023-04-03 19:21:48,443 		5496 of 10000 with 76.00% 	 Time used:  0.71 sec
2023-04-03 19:21:49,190 		5520 of 10000 with 76.00% 	 Time used:  0.75 sec
2023-04-03 19:21:49,870 		5544 of 10000 with 75.99% 	 Time used:  0.68 sec
2023-04-03 19:21:50,612 		5568 of 10000 with 75.92% 	 Time used:  0.74 sec
2023-04-03 19:21:51,315 		5592 of 10000 with 75.95% 	 Time used:  0.70 sec
2023-04-03 19:21:52,043 		5616 of 10000 with 75.96% 	 Time used:  0.73 sec
2023-04-03 19:21:52,748 		5640 of 10000 with 75.98% 	 Time used:  0.70 sec
2023-04-03 19:21:53,488 		5664 of 10000 with 75.95% 	 Time used:  0.74 sec
2023-04-03 19:21:54,272 		5688 of 10000 with 76.00% 	 Time used:  0.78 sec
2023-04-03 19:21:55,014 		5712 of 10000 with 76.05% 	 Time used:  0.74 sec
2023-04-03 19:21:55,817 		5736 of 10000 with 76.03% 	 Time used:  0.80 sec
2023-04-03 19:21:56,542 		5760 of 10000 with 76.06% 	 Time used:  0.72 sec
2023-04-03 19:21:57,307 		5784 of 10000 with 76.09% 	 Time used:  0.77 sec
2023-04-03 19:21:58,075 		5808 of 10000 with 76.14% 	 Time used:  0.77 sec
2023-04-03 19:21:58,776 		5832 of 10000 with 76.08% 	 Time used:  0.70 sec
2023-04-03 19:21:59,545 		5856 of 10000 with 76.06% 	 Time used:  0.77 sec
2023-04-03 19:22:00,270 		5880 of 10000 with 76.02% 	 Time used:  0.73 sec
2023-04-03 19:22:00,988 		5904 of 10000 with 76.02% 	 Time used:  0.72 sec
2023-04-03 19:22:01,656 		5928 of 10000 with 75.98% 	 Time used:  0.67 sec
2023-04-03 19:22:02,403 		5952 of 10000 with 75.94% 	 Time used:  0.75 sec
2023-04-03 19:22:03,149 		5976 of 10000 with 75.95% 	 Time used:  0.75 sec
2023-04-03 19:22:03,827 		6000 of 10000 with 75.93% 	 Time used:  0.68 sec
2023-04-03 19:22:04,516 		6024 of 10000 with 75.91% 	 Time used:  0.69 sec
2023-04-03 19:22:05,172 		6048 of 10000 with 75.94% 	 Time used:  0.66 sec
2023-04-03 19:22:05,902 		6072 of 10000 with 75.91% 	 Time used:  0.73 sec
2023-04-03 19:22:06,626 		6096 of 10000 with 75.95% 	 Time used:  0.72 sec
2023-04-03 19:22:07,321 		6120 of 10000 with 76.00% 	 Time used:  0.69 sec
2023-04-03 19:22:08,006 		6144 of 10000 with 75.96% 	 Time used:  0.68 sec
2023-04-03 19:22:08,727 		6168 of 10000 with 75.89% 	 Time used:  0.72 sec
2023-04-03 19:22:09,470 		6192 of 10000 with 75.89% 	 Time used:  0.74 sec
2023-04-03 19:22:10,180 		6216 of 10000 with 75.90% 	 Time used:  0.71 sec
2023-04-03 19:22:10,857 		6240 of 10000 with 75.96% 	 Time used:  0.68 sec
2023-04-03 19:22:11,506 		6264 of 10000 with 75.96% 	 Time used:  0.65 sec
2023-04-03 19:22:12,228 		6288 of 10000 with 76.00% 	 Time used:  0.72 sec
2023-04-03 19:22:12,984 		6312 of 10000 with 76.01% 	 Time used:  0.76 sec
2023-04-03 19:22:13,637 		6336 of 10000 with 76.04% 	 Time used:  0.65 sec
2023-04-03 19:22:14,353 		6360 of 10000 with 76.07% 	 Time used:  0.72 sec
2023-04-03 19:22:15,057 		6384 of 10000 with 76.05% 	 Time used:  0.70 sec
2023-04-03 19:22:15,833 		6408 of 10000 with 76.06% 	 Time used:  0.78 sec
2023-04-03 19:22:16,571 		6432 of 10000 with 76.06% 	 Time used:  0.74 sec
2023-04-03 19:22:17,270 		6456 of 10000 with 76.01% 	 Time used:  0.70 sec
2023-04-03 19:22:17,915 		6480 of 10000 with 76.03% 	 Time used:  0.65 sec
2023-04-03 19:22:18,593 		6504 of 10000 with 76.01% 	 Time used:  0.68 sec
2023-04-03 19:22:19,328 		6528 of 10000 with 76.04% 	 Time used:  0.73 sec
2023-04-03 19:22:20,052 		6552 of 10000 with 76.04% 	 Time used:  0.72 sec
2023-04-03 19:22:20,729 		6576 of 10000 with 76.03% 	 Time used:  0.68 sec
2023-04-03 19:22:21,432 		6600 of 10000 with 76.03% 	 Time used:  0.70 sec
2023-04-03 19:22:22,172 		6624 of 10000 with 76.07% 	 Time used:  0.74 sec
2023-04-03 19:22:22,889 		6648 of 10000 with 76.08% 	 Time used:  0.72 sec
2023-04-03 19:22:23,571 		6672 of 10000 with 76.11% 	 Time used:  0.68 sec
2023-04-03 19:22:24,372 		6696 of 10000 with 76.09% 	 Time used:  0.80 sec
2023-04-03 19:22:25,172 		6720 of 10000 with 76.06% 	 Time used:  0.80 sec
2023-04-03 19:22:25,835 		6744 of 10000 with 76.04% 	 Time used:  0.66 sec
2023-04-03 19:22:26,638 		6768 of 10000 with 76.03% 	 Time used:  0.80 sec
2023-04-03 19:22:27,413 		6792 of 10000 with 76.06% 	 Time used:  0.77 sec
2023-04-03 19:22:28,115 		6816 of 10000 with 76.10% 	 Time used:  0.70 sec
2023-04-03 19:22:28,855 		6840 of 10000 with 76.13% 	 Time used:  0.74 sec
2023-04-03 19:22:29,599 		6864 of 10000 with 76.12% 	 Time used:  0.74 sec
2023-04-03 19:22:30,299 		6888 of 10000 with 76.13% 	 Time used:  0.70 sec
2023-04-03 19:22:31,040 		6912 of 10000 with 76.13% 	 Time used:  0.74 sec
2023-04-03 19:22:31,812 		6936 of 10000 with 76.08% 	 Time used:  0.77 sec
2023-04-03 19:22:32,517 		6960 of 10000 with 76.05% 	 Time used:  0.71 sec
2023-04-03 19:22:33,230 		6984 of 10000 with 76.05% 	 Time used:  0.71 sec
2023-04-03 19:22:33,881 		7008 of 10000 with 75.98% 	 Time used:  0.65 sec
2023-04-03 19:22:34,607 		7032 of 10000 with 76.00% 	 Time used:  0.73 sec
2023-04-03 19:22:35,309 		7056 of 10000 with 75.99% 	 Time used:  0.70 sec
2023-04-03 19:22:36,033 		7080 of 10000 with 76.02% 	 Time used:  0.72 sec
2023-04-03 19:22:36,757 		7104 of 10000 with 76.01% 	 Time used:  0.72 sec
2023-04-03 19:22:37,467 		7128 of 10000 with 75.98% 	 Time used:  0.71 sec
2023-04-03 19:22:38,126 		7152 of 10000 with 75.98% 	 Time used:  0.66 sec
2023-04-03 19:22:38,846 		7176 of 10000 with 76.02% 	 Time used:  0.72 sec
2023-04-03 19:22:39,581 		7200 of 10000 with 76.01% 	 Time used:  0.73 sec
2023-04-03 19:22:40,334 		7224 of 10000 with 75.97% 	 Time used:  0.75 sec
2023-04-03 19:22:41,023 		7248 of 10000 with 75.99% 	 Time used:  0.69 sec
2023-04-03 19:22:41,750 		7272 of 10000 with 75.99% 	 Time used:  0.73 sec
2023-04-03 19:22:42,496 		7296 of 10000 with 76.01% 	 Time used:  0.75 sec
2023-04-03 19:22:43,163 		7320 of 10000 with 75.98% 	 Time used:  0.67 sec
2023-04-03 19:22:43,831 		7344 of 10000 with 76.03% 	 Time used:  0.67 sec
2023-04-03 19:22:44,737 		7368 of 10000 with 76.05% 	 Time used:  0.91 sec
2023-04-03 19:22:45,475 		7392 of 10000 with 76.07% 	 Time used:  0.74 sec
2023-04-03 19:22:46,225 		7416 of 10000 with 76.01% 	 Time used:  0.75 sec
2023-04-03 19:22:46,880 		7440 of 10000 with 76.01% 	 Time used:  0.66 sec
2023-04-03 19:22:47,585 		7464 of 10000 with 75.95% 	 Time used:  0.70 sec
2023-04-03 19:22:48,271 		7488 of 10000 with 76.00% 	 Time used:  0.68 sec
2023-04-03 19:22:48,996 		7512 of 10000 with 75.99% 	 Time used:  0.72 sec
2023-04-03 19:22:49,657 		7536 of 10000 with 76.01% 	 Time used:  0.66 sec
2023-04-03 19:22:50,396 		7560 of 10000 with 76.01% 	 Time used:  0.74 sec
2023-04-03 19:22:51,068 		7584 of 10000 with 76.07% 	 Time used:  0.67 sec
2023-04-03 19:22:51,769 		7608 of 10000 with 76.06% 	 Time used:  0.70 sec
2023-04-03 19:22:52,459 		7632 of 10000 with 76.05% 	 Time used:  0.69 sec
2023-04-03 19:22:53,151 		7656 of 10000 with 76.07% 	 Time used:  0.69 sec
2023-04-03 19:22:53,884 		7680 of 10000 with 76.07% 	 Time used:  0.73 sec
2023-04-03 19:22:54,505 		7704 of 10000 with 76.12% 	 Time used:  0.62 sec
2023-04-03 19:22:55,273 		7728 of 10000 with 76.14% 	 Time used:  0.77 sec
2023-04-03 19:22:55,926 		7752 of 10000 with 76.14% 	 Time used:  0.65 sec
2023-04-03 19:22:56,585 		7776 of 10000 with 76.16% 	 Time used:  0.66 sec
2023-04-03 19:22:57,319 		7800 of 10000 with 76.12% 	 Time used:  0.73 sec
2023-04-03 19:22:58,080 		7824 of 10000 with 76.12% 	 Time used:  0.76 sec
2023-04-03 19:22:58,855 		7848 of 10000 with 76.10% 	 Time used:  0.78 sec
2023-04-03 19:22:59,585 		7872 of 10000 with 76.09% 	 Time used:  0.73 sec
2023-04-03 19:23:00,305 		7896 of 10000 with 76.10% 	 Time used:  0.72 sec
2023-04-03 19:23:01,019 		7920 of 10000 with 76.10% 	 Time used:  0.71 sec
2023-04-03 19:23:01,744 		7944 of 10000 with 76.08% 	 Time used:  0.72 sec
2023-04-03 19:23:02,583 		7968 of 10000 with 76.08% 	 Time used:  0.84 sec
2023-04-03 19:23:03,291 		7992 of 10000 with 76.06% 	 Time used:  0.71 sec
2023-04-03 19:23:03,964 		8016 of 10000 with 76.09% 	 Time used:  0.67 sec
2023-04-03 19:23:04,626 		8040 of 10000 with 76.08% 	 Time used:  0.66 sec
2023-04-03 19:23:05,363 		8064 of 10000 with 76.09% 	 Time used:  0.74 sec
2023-04-03 19:23:06,119 		8088 of 10000 with 76.06% 	 Time used:  0.76 sec
2023-04-03 19:23:06,844 		8112 of 10000 with 76.07% 	 Time used:  0.73 sec
2023-04-03 19:23:07,567 		8136 of 10000 with 76.03% 	 Time used:  0.72 sec
2023-04-03 19:23:08,298 		8160 of 10000 with 76.03% 	 Time used:  0.73 sec
2023-04-03 19:23:08,987 		8184 of 10000 with 76.04% 	 Time used:  0.69 sec
2023-04-03 19:23:09,702 		8208 of 10000 with 76.05% 	 Time used:  0.71 sec
2023-04-03 19:23:10,437 		8232 of 10000 with 76.02% 	 Time used:  0.73 sec
2023-04-03 19:23:11,168 		8256 of 10000 with 76.05% 	 Time used:  0.73 sec
2023-04-03 19:23:11,879 		8280 of 10000 with 76.07% 	 Time used:  0.71 sec
2023-04-03 19:23:12,607 		8304 of 10000 with 76.07% 	 Time used:  0.73 sec
2023-04-03 19:23:13,332 		8328 of 10000 with 76.03% 	 Time used:  0.72 sec
2023-04-03 19:23:14,016 		8352 of 10000 with 76.08% 	 Time used:  0.68 sec
2023-04-03 19:23:14,704 		8376 of 10000 with 76.07% 	 Time used:  0.69 sec
2023-04-03 19:23:15,428 		8400 of 10000 with 76.07% 	 Time used:  0.72 sec
2023-04-03 19:23:16,176 		8424 of 10000 with 76.08% 	 Time used:  0.75 sec
2023-04-03 19:23:16,849 		8448 of 10000 with 76.07% 	 Time used:  0.67 sec
2023-04-03 19:23:17,529 		8472 of 10000 with 76.04% 	 Time used:  0.68 sec
2023-04-03 19:23:18,253 		8496 of 10000 with 76.04% 	 Time used:  0.72 sec
2023-04-03 19:23:18,947 		8520 of 10000 with 76.09% 	 Time used:  0.69 sec
2023-04-03 19:23:19,653 		8544 of 10000 with 76.08% 	 Time used:  0.71 sec
2023-04-03 19:23:20,387 		8568 of 10000 with 76.10% 	 Time used:  0.73 sec
2023-04-03 19:23:21,077 		8592 of 10000 with 76.08% 	 Time used:  0.69 sec
2023-04-03 19:23:21,755 		8616 of 10000 with 76.13% 	 Time used:  0.68 sec
2023-04-03 19:23:22,518 		8640 of 10000 with 76.08% 	 Time used:  0.76 sec
2023-04-03 19:23:23,284 		8664 of 10000 with 76.08% 	 Time used:  0.77 sec
2023-04-03 19:23:24,056 		8688 of 10000 with 76.10% 	 Time used:  0.77 sec
2023-04-03 19:23:24,723 		8712 of 10000 with 76.09% 	 Time used:  0.67 sec
2023-04-03 19:23:25,471 		8736 of 10000 with 76.04% 	 Time used:  0.75 sec
2023-04-03 19:23:26,225 		8760 of 10000 with 76.02% 	 Time used:  0.75 sec
2023-04-03 19:23:26,903 		8784 of 10000 with 75.99% 	 Time used:  0.68 sec
2023-04-03 19:23:27,636 		8808 of 10000 with 76.00% 	 Time used:  0.73 sec
2023-04-03 19:23:28,282 		8832 of 10000 with 76.03% 	 Time used:  0.65 sec
2023-04-03 19:23:28,977 		8856 of 10000 with 76.00% 	 Time used:  0.69 sec
2023-04-03 19:23:29,642 		8880 of 10000 with 75.99% 	 Time used:  0.66 sec
2023-04-03 19:23:30,354 		8904 of 10000 with 76.01% 	 Time used:  0.71 sec
2023-04-03 19:23:31,000 		8928 of 10000 with 76.03% 	 Time used:  0.65 sec
2023-04-03 19:23:31,707 		8952 of 10000 with 76.03% 	 Time used:  0.71 sec
2023-04-03 19:23:32,323 		8976 of 10000 with 76.01% 	 Time used:  0.62 sec
2023-04-03 19:23:33,025 		9000 of 10000 with 76.00% 	 Time used:  0.70 sec
2023-04-03 19:23:33,757 		9024 of 10000 with 76.02% 	 Time used:  0.73 sec
2023-04-03 19:23:34,503 		9048 of 10000 with 75.97% 	 Time used:  0.75 sec
2023-04-03 19:23:35,174 		9072 of 10000 with 75.97% 	 Time used:  0.67 sec
2023-04-03 19:23:35,910 		9096 of 10000 with 76.00% 	 Time used:  0.74 sec
2023-04-03 19:23:36,587 		9120 of 10000 with 76.01% 	 Time used:  0.68 sec
2023-04-03 19:23:37,317 		9144 of 10000 with 75.97% 	 Time used:  0.73 sec
2023-04-03 19:23:38,015 		9168 of 10000 with 76.01% 	 Time used:  0.70 sec
2023-04-03 19:23:38,722 		9192 of 10000 with 76.06% 	 Time used:  0.71 sec
2023-04-03 19:23:39,507 		9216 of 10000 with 76.06% 	 Time used:  0.78 sec
2023-04-03 19:23:40,204 		9240 of 10000 with 76.05% 	 Time used:  0.70 sec
2023-04-03 19:23:40,895 		9264 of 10000 with 76.05% 	 Time used:  0.69 sec
2023-04-03 19:23:41,553 		9288 of 10000 with 76.06% 	 Time used:  0.66 sec
2023-04-03 19:23:42,262 		9312 of 10000 with 76.05% 	 Time used:  0.71 sec
2023-04-03 19:23:42,965 		9336 of 10000 with 76.07% 	 Time used:  0.70 sec
2023-04-03 19:23:43,666 		9360 of 10000 with 76.05% 	 Time used:  0.70 sec
2023-04-03 19:23:44,373 		9384 of 10000 with 76.01% 	 Time used:  0.71 sec
2023-04-03 19:23:45,065 		9408 of 10000 with 76.02% 	 Time used:  0.69 sec
2023-04-03 19:23:45,801 		9432 of 10000 with 76.00% 	 Time used:  0.74 sec
2023-04-03 19:23:46,506 		9456 of 10000 with 75.99% 	 Time used:  0.71 sec
2023-04-03 19:23:47,251 		9480 of 10000 with 76.00% 	 Time used:  0.74 sec
2023-04-03 19:23:48,082 		9504 of 10000 with 76.00% 	 Time used:  0.83 sec
2023-04-03 19:23:48,835 		9528 of 10000 with 75.97% 	 Time used:  0.75 sec
2023-04-03 19:23:49,588 		9552 of 10000 with 75.99% 	 Time used:  0.75 sec
2023-04-03 19:23:50,324 		9576 of 10000 with 76.01% 	 Time used:  0.74 sec
2023-04-03 19:23:50,959 		9600 of 10000 with 76.04% 	 Time used:  0.63 sec
2023-04-03 19:23:51,693 		9624 of 10000 with 76.02% 	 Time used:  0.73 sec
2023-04-03 19:23:52,446 		9648 of 10000 with 76.02% 	 Time used:  0.75 sec
2023-04-03 19:23:53,129 		9672 of 10000 with 76.02% 	 Time used:  0.68 sec
2023-04-03 19:23:53,921 		9696 of 10000 with 76.07% 	 Time used:  0.79 sec
2023-04-03 19:23:54,585 		9720 of 10000 with 76.12% 	 Time used:  0.66 sec
2023-04-03 19:23:55,316 		9744 of 10000 with 76.14% 	 Time used:  0.73 sec
2023-04-03 19:23:56,013 		9768 of 10000 with 76.12% 	 Time used:  0.70 sec
2023-04-03 19:23:56,651 		9792 of 10000 with 76.09% 	 Time used:  0.64 sec
2023-04-03 19:23:57,370 		9816 of 10000 with 76.06% 	 Time used:  0.72 sec
2023-04-03 19:23:58,113 		9840 of 10000 with 76.06% 	 Time used:  0.74 sec
2023-04-03 19:23:58,772 		9864 of 10000 with 76.05% 	 Time used:  0.66 sec
2023-04-03 19:23:59,480 		9888 of 10000 with 76.03% 	 Time used:  0.71 sec
2023-04-03 19:24:00,187 		9912 of 10000 with 76.07% 	 Time used:  0.71 sec
2023-04-03 19:24:00,884 		9936 of 10000 with 76.06% 	 Time used:  0.70 sec
2023-04-03 19:24:01,545 		9960 of 10000 with 76.07% 	 Time used:  0.66 sec
2023-04-03 19:24:02,233 		9984 of 10000 with 76.06% 	 Time used:  0.69 sec
2023-04-03 19:24:02,702 		10000 of 10000 with 76.07% 	 Time used:  0.47 sec
2023-04-03 19:24:02,702 
2023-04-03 19:24:02,703 			Learning rate: weights:   1.000e-05    
2023-04-03 19:24:02,703 			Last test performance: 76.07%
2023-04-03 19:24:02,703 ----------------
2023-04-03 19:24:16,826   99  =>  0    		Training 486 pattern with 76.67% 	Forward time: 	13.86 sec
2023-04-03 19:24:16,826 			Loss:    5.353e-01    			Backward time: 	 0.25 sec 
2023-04-03 19:24:16,826 ADAM: Layer 0 -> dw_min:1.0000e+00  dw_max:1.0000e+00 lr:1.0000e-05
2023-04-03 19:24:16,826 ADAM: Layer 1 -> dw_min:1.0000e+00  dw_max:1.0000e+00 lr:1.0000e-05
2023-04-03 19:24:16,826 ADAM: Layer 2 -> dw_min:9.9999e-01  dw_max:1.0000e+00 lr:1.0000e-05
2023-04-03 19:24:16,826 ADAM: Layer 3 -> dw_min:1.0000e+00  dw_max:1.0000e+00 lr:1.0000e-05
2023-04-03 19:24:16,847 			Learning rate: weights:   1.000e-05    
2023-04-03 19:24:16,847 			Last test performance: 76.07%
2023-04-03 19:24:16,847 ----------------
2023-04-03 19:24:30,958   99  =>  1    		Training 486 pattern with 78.75% 	Forward time: 	13.85 sec
2023-04-03 19:24:30,958 			Loss:    5.070e-01    			Backward time: 	 0.25 sec 
2023-04-03 19:24:30,958 ADAM: Layer 0 -> dw_min:1.0000e+00  dw_max:1.0000e+00 lr:1.0000e-05
2023-04-03 19:24:30,958 ADAM: Layer 1 -> dw_min:9.9999e-01  dw_max:1.0000e+00 lr:1.0000e-05
2023-04-03 19:24:30,958 ADAM: Layer 2 -> dw_min:9.9999e-01  dw_max:1.0000e+00 lr:1.0000e-05
2023-04-03 19:24:30,959 ADAM: Layer 3 -> dw_min:1.0000e+00  dw_max:1.0000e+00 lr:1.0000e-05
2023-04-03 19:24:31,020 			Learning rate: weights:   1.000e-05    
2023-04-03 19:24:31,020 			Last test performance: 76.07%
2023-04-03 19:24:31,020 ----------------
2023-04-03 19:24:45,249   99  =>  2    		Training 486 pattern with 76.88% 	Forward time: 	13.97 sec
2023-04-03 19:24:45,249 			Loss:    5.462e-01    			Backward time: 	 0.25 sec 
2023-04-03 19:24:45,249 ADAM: Layer 0 -> dw_min:1.0000e+00  dw_max:1.0000e+00 lr:1.0000e-05
2023-04-03 19:24:45,249 ADAM: Layer 1 -> dw_min:9.9999e-01  dw_max:1.0000e+00 lr:1.0000e-05
2023-04-03 19:24:45,249 ADAM: Layer 2 -> dw_min:9.9999e-01  dw_max:1.0000e+00 lr:1.0000e-05
2023-04-03 19:24:45,249 ADAM: Layer 3 -> dw_min:1.0000e+00  dw_max:1.0000e+00 lr:1.0000e-05
2023-04-03 19:24:45,312 			Learning rate: weights:   1.000e-05    
2023-04-03 19:24:45,312 			Last test performance: 76.07%
2023-04-03 19:24:45,312 ----------------
2023-04-03 19:24:59,623   99  =>  3    		Training 486 pattern with 81.04% 	Forward time: 	14.05 sec
2023-04-03 19:24:59,623 			Loss:    4.880e-01    			Backward time: 	 0.25 sec 
2023-04-03 19:24:59,624 ADAM: Layer 0 -> dw_min:1.0000e+00  dw_max:1.0000e+00 lr:1.0000e-05
2023-04-03 19:24:59,624 ADAM: Layer 1 -> dw_min:9.9999e-01  dw_max:1.0000e+00 lr:1.0000e-05
2023-04-03 19:24:59,624 ADAM: Layer 2 -> dw_min:9.9999e-01  dw_max:1.0000e+00 lr:1.0000e-05
2023-04-03 19:24:59,624 ADAM: Layer 3 -> dw_min:1.0000e+00  dw_max:1.0000e+00 lr:1.0000e-05
2023-04-03 19:24:59,644 			Learning rate: weights:   1.000e-05    
2023-04-03 19:24:59,644 			Last test performance: 76.07%
2023-04-03 19:24:59,644 ----------------
2023-04-03 19:25:14,133   99  =>  4    		Training 486 pattern with 78.96% 	Forward time: 	14.23 sec
2023-04-03 19:25:14,133 			Loss:    5.425e-01    			Backward time: 	 0.25 sec 
2023-04-03 19:25:14,133 ADAM: Layer 0 -> dw_min:1.0000e+00  dw_max:1.0000e+00 lr:1.0000e-05
2023-04-03 19:25:14,133 ADAM: Layer 1 -> dw_min:9.9999e-01  dw_max:1.0000e+00 lr:1.0000e-05
2023-04-03 19:25:14,133 ADAM: Layer 2 -> dw_min:9.9999e-01  dw_max:1.0000e+00 lr:1.0000e-05
2023-04-03 19:25:14,133 ADAM: Layer 3 -> dw_min:1.0000e+00  dw_max:1.0000e+00 lr:1.0000e-05
2023-04-03 19:25:14,196 			Learning rate: weights:   1.000e-05    
2023-04-03 19:25:14,196 			Last test performance: 76.07%
2023-04-03 19:25:14,196 ----------------
2023-04-03 19:25:28,545   99  =>  5    		Training 486 pattern with 77.50% 	Forward time: 	14.09 sec
2023-04-03 19:25:28,545 			Loss:    5.496e-01    			Backward time: 	 0.25 sec 
2023-04-03 19:25:28,545 ADAM: Layer 0 -> dw_min:1.0000e+00  dw_max:1.0000e+00 lr:1.0000e-05
2023-04-03 19:25:28,545 ADAM: Layer 1 -> dw_min:9.9999e-01  dw_max:1.0000e+00 lr:1.0000e-05
2023-04-03 19:25:28,545 ADAM: Layer 2 -> dw_min:9.9999e-01  dw_max:1.0000e+00 lr:1.0000e-05
2023-04-03 19:25:28,545 ADAM: Layer 3 -> dw_min:1.0000e+00  dw_max:1.0000e+00 lr:1.0000e-05
2023-04-03 19:25:28,607 			Learning rate: weights:   1.000e-05    
2023-04-03 19:25:28,607 			Last test performance: 76.07%
2023-04-03 19:25:28,607 ----------------
2023-04-03 19:25:42,919   99  =>  6    		Training 486 pattern with 80.62% 	Forward time: 	14.05 sec
2023-04-03 19:25:42,920 			Loss:    4.861e-01    			Backward time: 	 0.25 sec 
2023-04-03 19:25:42,920 ADAM: Layer 0 -> dw_min:1.0000e+00  dw_max:1.0000e+00 lr:1.0000e-05
2023-04-03 19:25:42,920 ADAM: Layer 1 -> dw_min:9.9999e-01  dw_max:1.0000e+00 lr:1.0000e-05
2023-04-03 19:25:42,920 ADAM: Layer 2 -> dw_min:9.9999e-01  dw_max:1.0000e+00 lr:1.0000e-05
2023-04-03 19:25:42,920 ADAM: Layer 3 -> dw_min:1.0000e+00  dw_max:1.0000e+00 lr:1.0000e-05
2023-04-03 19:25:42,965 			Learning rate: weights:   1.000e-05    
2023-04-03 19:25:42,965 			Last test performance: 76.07%
2023-04-03 19:25:42,965 ----------------
2023-04-03 19:25:57,635   99  =>  7    		Training 486 pattern with 79.58% 	Forward time: 	14.41 sec
2023-04-03 19:25:57,635 			Loss:    5.106e-01    			Backward time: 	 0.25 sec 
2023-04-03 19:25:57,635 ADAM: Layer 0 -> dw_min:1.0000e+00  dw_max:1.0000e+00 lr:1.0000e-05
2023-04-03 19:25:57,636 ADAM: Layer 1 -> dw_min:9.9999e-01  dw_max:1.0000e+00 lr:1.0000e-05
2023-04-03 19:25:57,636 ADAM: Layer 2 -> dw_min:9.9999e-01  dw_max:1.0000e+00 lr:1.0000e-05
2023-04-03 19:25:57,636 ADAM: Layer 3 -> dw_min:1.0000e+00  dw_max:1.0000e+00 lr:1.0000e-05
2023-04-03 19:25:57,695 			Learning rate: weights:   1.000e-05    
2023-04-03 19:25:57,695 			Last test performance: 76.07%
2023-04-03 19:25:57,695 ----------------
2023-04-03 19:26:12,433   99  =>  8    		Training 486 pattern with 76.88% 	Forward time: 	14.48 sec
2023-04-03 19:26:12,433 			Loss:    5.925e-01    			Backward time: 	 0.25 sec 
2023-04-03 19:26:12,434 ADAM: Layer 0 -> dw_min:1.0000e+00  dw_max:1.0000e+00 lr:1.0000e-05
2023-04-03 19:26:12,434 ADAM: Layer 1 -> dw_min:9.9999e-01  dw_max:1.0000e+00 lr:1.0000e-05
2023-04-03 19:26:12,434 ADAM: Layer 2 -> dw_min:9.9999e-01  dw_max:1.0000e+00 lr:1.0000e-05
2023-04-03 19:26:12,434 ADAM: Layer 3 -> dw_min:1.0000e+00  dw_max:1.0000e+00 lr:1.0000e-05
2023-04-03 19:26:12,497 			Learning rate: weights:   1.000e-05    
2023-04-03 19:26:12,497 			Last test performance: 76.07%
2023-04-03 19:26:12,497 ----------------
2023-04-03 19:26:26,794   99  =>  9    		Training 486 pattern with 80.42% 	Forward time: 	14.04 sec
2023-04-03 19:26:26,794 			Loss:    4.736e-01    			Backward time: 	 0.25 sec 
2023-04-03 19:26:26,794 ADAM: Layer 0 -> dw_min:1.0000e+00  dw_max:1.0000e+00 lr:1.0000e-05
2023-04-03 19:26:26,794 ADAM: Layer 1 -> dw_min:9.9999e-01  dw_max:1.0000e+00 lr:1.0000e-05
2023-04-03 19:26:26,794 ADAM: Layer 2 -> dw_min:9.9999e-01  dw_max:1.0000e+00 lr:1.0000e-05
2023-04-03 19:26:26,794 ADAM: Layer 3 -> dw_min:1.0000e+00  dw_max:1.0000e+00 lr:1.0000e-05
2023-04-03 19:26:26,814 			Learning rate: weights:   1.000e-05    
2023-04-03 19:26:26,814 			Last test performance: 76.07%
2023-04-03 19:26:26,814 ----------------
2023-04-03 19:26:41,096   99  =>  10   		Training 486 pattern with 78.54% 	Forward time: 	14.02 sec
2023-04-03 19:26:41,096 			Loss:    5.269e-01    			Backward time: 	 0.25 sec 
2023-04-03 19:26:41,096 ADAM: Layer 0 -> dw_min:1.0000e+00  dw_max:1.0000e+00 lr:1.0000e-05
2023-04-03 19:26:41,097 ADAM: Layer 1 -> dw_min:9.9999e-01  dw_max:1.0000e+00 lr:1.0000e-05
2023-04-03 19:26:41,097 ADAM: Layer 2 -> dw_min:9.9999e-01  dw_max:1.0000e+00 lr:1.0000e-05
2023-04-03 19:26:41,097 ADAM: Layer 3 -> dw_min:1.0000e+00  dw_max:1.0000e+00 lr:1.0000e-05
2023-04-03 19:26:41,159 			Learning rate: weights:   1.000e-05    
2023-04-03 19:26:41,159 			Last test performance: 76.07%
2023-04-03 19:26:41,159 ----------------
2023-04-03 19:26:55,518   99  =>  11   		Training 486 pattern with 74.79% 	Forward time: 	14.10 sec
2023-04-03 19:26:55,518 			Loss:    5.873e-01    			Backward time: 	 0.25 sec 
2023-04-03 19:26:55,518 ADAM: Layer 0 -> dw_min:1.0000e+00  dw_max:1.0000e+00 lr:1.0000e-05
2023-04-03 19:26:55,518 ADAM: Layer 1 -> dw_min:1.0000e+00  dw_max:1.0000e+00 lr:1.0000e-05
2023-04-03 19:26:55,518 ADAM: Layer 2 -> dw_min:9.9999e-01  dw_max:1.0000e+00 lr:1.0000e-05
2023-04-03 19:26:55,518 ADAM: Layer 3 -> dw_min:1.0000e+00  dw_max:1.0000e+00 lr:1.0000e-05
2023-04-03 19:26:55,578 			Learning rate: weights:   1.000e-05    
2023-04-03 19:26:55,578 			Last test performance: 76.07%
2023-04-03 19:26:55,578 ----------------
2023-04-03 19:27:10,011   99  =>  12   		Training 486 pattern with 80.21% 	Forward time: 	14.17 sec
2023-04-03 19:27:10,011 			Loss:    5.055e-01    			Backward time: 	 0.25 sec 
2023-04-03 19:27:10,011 ADAM: Layer 0 -> dw_min:1.0000e+00  dw_max:1.0000e+00 lr:1.0000e-05
2023-04-03 19:27:10,011 ADAM: Layer 1 -> dw_min:1.0000e+00  dw_max:1.0000e+00 lr:1.0000e-05
2023-04-03 19:27:10,011 ADAM: Layer 2 -> dw_min:9.9999e-01  dw_max:1.0000e+00 lr:1.0000e-05
2023-04-03 19:27:10,011 ADAM: Layer 3 -> dw_min:1.0000e+00  dw_max:1.0000e+00 lr:1.0000e-05
2023-04-03 19:27:10,092 			Learning rate: weights:   1.000e-05    
2023-04-03 19:27:10,092 			Last test performance: 76.07%
2023-04-03 19:27:10,092 ----------------
2023-04-03 19:27:24,707   99  =>  13   		Training 486 pattern with 78.75% 	Forward time: 	14.36 sec
2023-04-03 19:27:24,708 			Loss:    5.765e-01    			Backward time: 	 0.25 sec 
2023-04-03 19:27:24,708 ADAM: Layer 0 -> dw_min:1.0000e+00  dw_max:1.0000e+00 lr:1.0000e-05
2023-04-03 19:27:24,708 ADAM: Layer 1 -> dw_min:1.0000e+00  dw_max:1.0000e+00 lr:1.0000e-05
2023-04-03 19:27:24,708 ADAM: Layer 2 -> dw_min:9.9999e-01  dw_max:1.0000e+00 lr:1.0000e-05
2023-04-03 19:27:24,708 ADAM: Layer 3 -> dw_min:1.0000e+00  dw_max:1.0000e+00 lr:1.0000e-05
2023-04-03 19:27:24,750 			Learning rate: weights:   1.000e-05    
2023-04-03 19:27:24,750 			Last test performance: 76.07%
2023-04-03 19:27:24,750 ----------------
2023-04-03 19:27:39,245   99  =>  14   		Training 486 pattern with 78.33% 	Forward time: 	14.24 sec
2023-04-03 19:27:39,245 			Loss:    4.799e-01    			Backward time: 	 0.25 sec 
2023-04-03 19:27:39,245 ADAM: Layer 0 -> dw_min:1.0000e+00  dw_max:1.0000e+00 lr:1.0000e-05
2023-04-03 19:27:39,245 ADAM: Layer 1 -> dw_min:1.0000e+00  dw_max:1.0000e+00 lr:1.0000e-05
2023-04-03 19:27:39,245 ADAM: Layer 2 -> dw_min:9.9999e-01  dw_max:1.0000e+00 lr:1.0000e-05
2023-04-03 19:27:39,245 ADAM: Layer 3 -> dw_min:1.0000e+00  dw_max:1.0000e+00 lr:1.0000e-05
2023-04-03 19:27:39,265 			Learning rate: weights:   1.000e-05    
2023-04-03 19:27:39,265 			Last test performance: 76.07%
2023-04-03 19:27:39,265 ----------------
2023-04-03 19:27:53,816   99  =>  15   		Training 486 pattern with 79.17% 	Forward time: 	14.29 sec
2023-04-03 19:27:53,816 			Loss:    4.928e-01    			Backward time: 	 0.25 sec 
2023-04-03 19:27:53,817 ADAM: Layer 0 -> dw_min:1.0000e+00  dw_max:1.0000e+00 lr:1.0000e-05
2023-04-03 19:27:53,817 ADAM: Layer 1 -> dw_min:1.0000e+00  dw_max:1.0000e+00 lr:1.0000e-05
2023-04-03 19:27:53,817 ADAM: Layer 2 -> dw_min:9.9999e-01  dw_max:1.0000e+00 lr:1.0000e-05
2023-04-03 19:27:53,817 ADAM: Layer 3 -> dw_min:1.0000e+00  dw_max:1.0000e+00 lr:1.0000e-05
2023-04-03 19:27:53,862 			Learning rate: weights:   1.000e-05    
2023-04-03 19:27:53,862 			Last test performance: 76.07%
2023-04-03 19:27:53,862 ----------------
2023-04-03 19:28:08,455   99  =>  16   		Training 486 pattern with 78.54% 	Forward time: 	14.34 sec
2023-04-03 19:28:08,455 			Loss:    5.567e-01    			Backward time: 	 0.25 sec 
2023-04-03 19:28:08,455 ADAM: Layer 0 -> dw_min:1.0000e+00  dw_max:1.0000e+00 lr:1.0000e-05
2023-04-03 19:28:08,455 ADAM: Layer 1 -> dw_min:1.0000e+00  dw_max:1.0000e+00 lr:1.0000e-05
2023-04-03 19:28:08,455 ADAM: Layer 2 -> dw_min:9.9999e-01  dw_max:1.0000e+00 lr:1.0000e-05
2023-04-03 19:28:08,456 ADAM: Layer 3 -> dw_min:1.0000e+00  dw_max:1.0000e+00 lr:1.0000e-05
2023-04-03 19:28:08,501 			Learning rate: weights:   1.000e-05    
2023-04-03 19:28:08,501 			Last test performance: 76.07%
2023-04-03 19:28:08,501 ----------------
2023-04-03 19:28:22,515   99  =>  17   		Training 486 pattern with 78.33% 	Forward time: 	13.76 sec
2023-04-03 19:28:22,515 			Loss:    5.220e-01    			Backward time: 	 0.25 sec 
2023-04-03 19:28:22,515 ADAM: Layer 0 -> dw_min:1.0000e+00  dw_max:1.0000e+00 lr:1.0000e-05
2023-04-03 19:28:22,515 ADAM: Layer 1 -> dw_min:1.0000e+00  dw_max:1.0000e+00 lr:1.0000e-05
2023-04-03 19:28:22,515 ADAM: Layer 2 -> dw_min:9.9999e-01  dw_max:1.0000e+00 lr:1.0000e-05
2023-04-03 19:28:22,515 ADAM: Layer 3 -> dw_min:1.0000e+00  dw_max:1.0000e+00 lr:1.0000e-05
2023-04-03 19:28:22,585 			Learning rate: weights:   1.000e-05    
2023-04-03 19:28:22,585 			Last test performance: 76.07%
2023-04-03 19:28:22,585 ----------------
2023-04-03 19:28:36,951   99  =>  18   		Training 486 pattern with 80.83% 	Forward time: 	14.11 sec
2023-04-03 19:28:36,951 			Loss:    4.912e-01    			Backward time: 	 0.25 sec 
2023-04-03 19:28:36,951 ADAM: Layer 0 -> dw_min:1.0000e+00  dw_max:1.0000e+00 lr:1.0000e-05
2023-04-03 19:28:36,951 ADAM: Layer 1 -> dw_min:1.0000e+00  dw_max:1.0000e+00 lr:1.0000e-05
2023-04-03 19:28:36,952 ADAM: Layer 2 -> dw_min:9.9999e-01  dw_max:1.0000e+00 lr:1.0000e-05
2023-04-03 19:28:36,952 ADAM: Layer 3 -> dw_min:1.0000e+00  dw_max:1.0000e+00 lr:1.0000e-05
2023-04-03 19:28:36,970 			Learning rate: weights:   1.000e-05    
2023-04-03 19:28:36,970 			Last test performance: 76.07%
2023-04-03 19:28:36,970 ----------------
2023-04-03 19:28:51,943   99  =>  19   		Training 486 pattern with 75.21% 	Forward time: 	14.72 sec
2023-04-03 19:28:51,943 			Loss:    5.778e-01    			Backward time: 	 0.25 sec 
2023-04-03 19:28:51,944 ADAM: Layer 0 -> dw_min:1.0000e+00  dw_max:1.0000e+00 lr:1.0000e-05
2023-04-03 19:28:51,944 ADAM: Layer 1 -> dw_min:1.0000e+00  dw_max:1.0000e+00 lr:1.0000e-05
2023-04-03 19:28:51,944 ADAM: Layer 2 -> dw_min:9.9999e-01  dw_max:1.0000e+00 lr:1.0000e-05
2023-04-03 19:28:51,944 ADAM: Layer 3 -> dw_min:1.0000e+00  dw_max:1.0000e+00 lr:1.0000e-05
2023-04-03 19:28:51,990 			Learning rate: weights:   1.000e-05    
2023-04-03 19:28:51,990 			Last test performance: 76.07%
2023-04-03 19:28:51,990 ----------------
2023-04-03 19:29:06,715   99  =>  20   		Training 486 pattern with 80.83% 	Forward time: 	14.47 sec
2023-04-03 19:29:06,715 			Loss:    4.835e-01    			Backward time: 	 0.25 sec 
2023-04-03 19:29:06,715 ADAM: Layer 0 -> dw_min:1.0000e+00  dw_max:1.0000e+00 lr:1.0000e-05
2023-04-03 19:29:06,715 ADAM: Layer 1 -> dw_min:1.0000e+00  dw_max:1.0000e+00 lr:1.0000e-05
2023-04-03 19:29:06,715 ADAM: Layer 2 -> dw_min:9.9999e-01  dw_max:1.0000e+00 lr:1.0000e-05
2023-04-03 19:29:06,715 ADAM: Layer 3 -> dw_min:1.0000e+00  dw_max:1.0000e+00 lr:1.0000e-05
2023-04-03 19:29:06,794 			Learning rate: weights:   1.000e-05    
2023-04-03 19:29:06,795 			Last test performance: 76.07%
2023-04-03 19:29:06,795 ----------------
2023-04-03 19:29:21,271   99  =>  21   		Training 486 pattern with 79.38% 	Forward time: 	14.22 sec
2023-04-03 19:29:21,271 			Loss:    5.130e-01    			Backward time: 	 0.25 sec 
2023-04-03 19:29:21,271 ADAM: Layer 0 -> dw_min:1.0000e+00  dw_max:1.0000e+00 lr:1.0000e-05
2023-04-03 19:29:21,271 ADAM: Layer 1 -> dw_min:1.0000e+00  dw_max:1.0000e+00 lr:1.0000e-05
2023-04-03 19:29:21,272 ADAM: Layer 2 -> dw_min:9.9999e-01  dw_max:1.0000e+00 lr:1.0000e-05
2023-04-03 19:29:21,272 ADAM: Layer 3 -> dw_min:1.0000e+00  dw_max:1.0000e+00 lr:1.0000e-05
2023-04-03 19:29:21,315 			Learning rate: weights:   1.000e-05    
2023-04-03 19:29:21,315 			Last test performance: 76.07%
2023-04-03 19:29:21,315 ----------------
2023-04-03 19:29:35,618   99  =>  22   		Training 486 pattern with 77.29% 	Forward time: 	14.05 sec
2023-04-03 19:29:35,618 			Loss:    5.069e-01    			Backward time: 	 0.25 sec 
2023-04-03 19:29:35,618 ADAM: Layer 0 -> dw_min:1.0000e+00  dw_max:1.0000e+00 lr:1.0000e-05
2023-04-03 19:29:35,618 ADAM: Layer 1 -> dw_min:1.0000e+00  dw_max:1.0000e+00 lr:1.0000e-05
2023-04-03 19:29:35,618 ADAM: Layer 2 -> dw_min:9.9999e-01  dw_max:1.0000e+00 lr:1.0000e-05
2023-04-03 19:29:35,618 ADAM: Layer 3 -> dw_min:1.0000e+00  dw_max:1.0000e+00 lr:1.0000e-05
2023-04-03 19:29:35,685 			Learning rate: weights:   1.000e-05    
2023-04-03 19:29:35,685 			Last test performance: 76.07%
2023-04-03 19:29:35,685 ----------------
2023-04-03 19:29:50,098   99  =>  23   		Training 486 pattern with 76.88% 	Forward time: 	14.16 sec
2023-04-03 19:29:50,099 			Loss:    5.730e-01    			Backward time: 	 0.25 sec 
2023-04-03 19:29:50,099 ADAM: Layer 0 -> dw_min:1.0000e+00  dw_max:1.0000e+00 lr:1.0000e-05
2023-04-03 19:29:50,099 ADAM: Layer 1 -> dw_min:1.0000e+00  dw_max:1.0000e+00 lr:1.0000e-05
2023-04-03 19:29:50,099 ADAM: Layer 2 -> dw_min:9.9999e-01  dw_max:1.0000e+00 lr:1.0000e-05
2023-04-03 19:29:50,099 ADAM: Layer 3 -> dw_min:1.0000e+00  dw_max:1.0000e+00 lr:1.0000e-05
2023-04-03 19:29:50,169 			Learning rate: weights:   1.000e-05    
2023-04-03 19:29:50,169 			Last test performance: 76.07%
2023-04-03 19:29:50,169 ----------------
2023-04-03 19:30:04,748   99  =>  24   		Training 486 pattern with 77.71% 	Forward time: 	14.32 sec
2023-04-03 19:30:04,749 			Loss:    5.472e-01    			Backward time: 	 0.25 sec 
2023-04-03 19:30:04,749 ADAM: Layer 0 -> dw_min:1.0000e+00  dw_max:1.0000e+00 lr:1.0000e-05
2023-04-03 19:30:04,749 ADAM: Layer 1 -> dw_min:1.0000e+00  dw_max:1.0000e+00 lr:1.0000e-05
2023-04-03 19:30:04,749 ADAM: Layer 2 -> dw_min:9.9999e-01  dw_max:1.0000e+00 lr:1.0000e-05
2023-04-03 19:30:04,749 ADAM: Layer 3 -> dw_min:1.0000e+00  dw_max:1.0000e+00 lr:1.0000e-05
2023-04-03 19:30:04,816 			Learning rate: weights:   1.000e-05    
2023-04-03 19:30:04,816 			Last test performance: 76.07%
2023-04-03 19:30:04,816 ----------------
2023-04-03 19:30:19,078   99  =>  25   		Training 486 pattern with 83.75% 	Forward time: 	14.00 sec
2023-04-03 19:30:19,078 			Loss:    4.396e-01    			Backward time: 	 0.25 sec 
2023-04-03 19:30:19,078 ADAM: Layer 0 -> dw_min:1.0000e+00  dw_max:1.0000e+00 lr:1.0000e-05
2023-04-03 19:30:19,078 ADAM: Layer 1 -> dw_min:1.0000e+00  dw_max:1.0000e+00 lr:1.0000e-05
2023-04-03 19:30:19,078 ADAM: Layer 2 -> dw_min:9.9999e-01  dw_max:1.0000e+00 lr:1.0000e-05
2023-04-03 19:30:19,079 ADAM: Layer 3 -> dw_min:1.0000e+00  dw_max:1.0000e+00 lr:1.0000e-05
2023-04-03 19:30:19,124 			Learning rate: weights:   1.000e-05    
2023-04-03 19:30:19,124 			Last test performance: 76.07%
2023-04-03 19:30:19,124 ----------------
2023-04-03 19:30:33,678   99  =>  26   		Training 486 pattern with 77.92% 	Forward time: 	14.30 sec
2023-04-03 19:30:33,678 			Loss:    5.596e-01    			Backward time: 	 0.25 sec 
2023-04-03 19:30:33,678 ADAM: Layer 0 -> dw_min:1.0000e+00  dw_max:1.0000e+00 lr:1.0000e-05
2023-04-03 19:30:33,679 ADAM: Layer 1 -> dw_min:1.0000e+00  dw_max:1.0000e+00 lr:1.0000e-05
2023-04-03 19:30:33,679 ADAM: Layer 2 -> dw_min:9.9999e-01  dw_max:1.0000e+00 lr:1.0000e-05
2023-04-03 19:30:33,679 ADAM: Layer 3 -> dw_min:1.0000e+00  dw_max:1.0000e+00 lr:1.0000e-05
2023-04-03 19:30:33,700 			Learning rate: weights:   1.000e-05    
2023-04-03 19:30:33,700 			Last test performance: 76.07%
2023-04-03 19:30:33,700 ----------------
2023-04-03 19:30:48,097   99  =>  27   		Training 486 pattern with 76.46% 	Forward time: 	14.14 sec
2023-04-03 19:30:48,097 			Loss:    5.566e-01    			Backward time: 	 0.25 sec 
2023-04-03 19:30:48,098 ADAM: Layer 0 -> dw_min:1.0000e+00  dw_max:1.0000e+00 lr:1.0000e-05
2023-04-03 19:30:48,098 ADAM: Layer 1 -> dw_min:1.0000e+00  dw_max:1.0000e+00 lr:1.0000e-05
2023-04-03 19:30:48,098 ADAM: Layer 2 -> dw_min:9.9999e-01  dw_max:1.0000e+00 lr:1.0000e-05
2023-04-03 19:30:48,098 ADAM: Layer 3 -> dw_min:1.0000e+00  dw_max:1.0000e+00 lr:1.0000e-05
2023-04-03 19:30:48,166 			Learning rate: weights:   1.000e-05    
2023-04-03 19:30:48,166 			Last test performance: 76.07%
2023-04-03 19:30:48,166 ----------------
2023-04-03 19:31:02,451   99  =>  28   		Training 486 pattern with 78.12% 	Forward time: 	14.03 sec
2023-04-03 19:31:02,452 			Loss:    4.986e-01    			Backward time: 	 0.25 sec 
2023-04-03 19:31:02,452 ADAM: Layer 0 -> dw_min:1.0000e+00  dw_max:1.0000e+00 lr:1.0000e-05
2023-04-03 19:31:02,452 ADAM: Layer 1 -> dw_min:9.9999e-01  dw_max:1.0000e+00 lr:1.0000e-05
2023-04-03 19:31:02,452 ADAM: Layer 2 -> dw_min:9.9999e-01  dw_max:1.0000e+00 lr:1.0000e-05
2023-04-03 19:31:02,452 ADAM: Layer 3 -> dw_min:1.0000e+00  dw_max:1.0000e+00 lr:1.0000e-05
2023-04-03 19:31:02,471 			Learning rate: weights:   1.000e-05    
2023-04-03 19:31:02,471 			Last test performance: 76.07%
2023-04-03 19:31:02,471 ----------------
2023-04-03 19:31:16,870   99  =>  29   		Training 486 pattern with 78.12% 	Forward time: 	14.14 sec
2023-04-03 19:31:16,870 			Loss:    5.537e-01    			Backward time: 	 0.25 sec 
2023-04-03 19:31:16,870 ADAM: Layer 0 -> dw_min:1.0000e+00  dw_max:1.0000e+00 lr:1.0000e-05
2023-04-03 19:31:16,870 ADAM: Layer 1 -> dw_min:1.0000e+00  dw_max:1.0000e+00 lr:1.0000e-05
2023-04-03 19:31:16,870 ADAM: Layer 2 -> dw_min:9.9999e-01  dw_max:1.0000e+00 lr:1.0000e-05
2023-04-03 19:31:16,870 ADAM: Layer 3 -> dw_min:1.0000e+00  dw_max:1.0000e+00 lr:1.0000e-05
2023-04-03 19:31:16,890 			Learning rate: weights:   1.000e-05    
2023-04-03 19:31:16,890 			Last test performance: 76.07%
2023-04-03 19:31:16,890 ----------------
2023-04-03 19:31:31,086   99  =>  30   		Training 486 pattern with 77.71% 	Forward time: 	13.94 sec
2023-04-03 19:31:31,086 			Loss:    5.515e-01    			Backward time: 	 0.25 sec 
2023-04-03 19:31:31,086 ADAM: Layer 0 -> dw_min:1.0000e+00  dw_max:1.0000e+00 lr:1.0000e-05
2023-04-03 19:31:31,086 ADAM: Layer 1 -> dw_min:1.0000e+00  dw_max:1.0000e+00 lr:1.0000e-05
2023-04-03 19:31:31,086 ADAM: Layer 2 -> dw_min:9.9999e-01  dw_max:1.0000e+00 lr:1.0000e-05
2023-04-03 19:31:31,087 ADAM: Layer 3 -> dw_min:1.0000e+00  dw_max:1.0000e+00 lr:1.0000e-05
2023-04-03 19:31:31,148 			Learning rate: weights:   1.000e-05    
2023-04-03 19:31:31,148 			Last test performance: 76.07%
2023-04-03 19:31:31,148 ----------------
2023-04-03 19:31:45,256   99  =>  31   		Training 486 pattern with 79.58% 	Forward time: 	13.85 sec
2023-04-03 19:31:45,256 			Loss:    5.110e-01    			Backward time: 	 0.25 sec 
2023-04-03 19:31:45,256 ADAM: Layer 0 -> dw_min:1.0000e+00  dw_max:1.0000e+00 lr:1.0000e-05
2023-04-03 19:31:45,256 ADAM: Layer 1 -> dw_min:1.0000e+00  dw_max:1.0000e+00 lr:1.0000e-05
2023-04-03 19:31:45,256 ADAM: Layer 2 -> dw_min:9.9999e-01  dw_max:1.0000e+00 lr:1.0000e-05
2023-04-03 19:31:45,256 ADAM: Layer 3 -> dw_min:1.0000e+00  dw_max:1.0000e+00 lr:1.0000e-05
2023-04-03 19:31:45,317 			Learning rate: weights:   1.000e-05    
2023-04-03 19:31:45,317 			Last test performance: 76.07%
2023-04-03 19:31:45,317 ----------------
2023-04-03 19:31:59,890   99  =>  32   		Training 486 pattern with 77.50% 	Forward time: 	14.32 sec
2023-04-03 19:31:59,890 			Loss:    5.169e-01    			Backward time: 	 0.25 sec 
2023-04-03 19:31:59,890 ADAM: Layer 0 -> dw_min:1.0000e+00  dw_max:1.0000e+00 lr:1.0000e-05
2023-04-03 19:31:59,890 ADAM: Layer 1 -> dw_min:1.0000e+00  dw_max:1.0000e+00 lr:1.0000e-05
2023-04-03 19:31:59,890 ADAM: Layer 2 -> dw_min:9.9999e-01  dw_max:1.0000e+00 lr:1.0000e-05
2023-04-03 19:31:59,890 ADAM: Layer 3 -> dw_min:1.0000e+00  dw_max:1.0000e+00 lr:1.0000e-05
2023-04-03 19:31:59,958 			Learning rate: weights:   1.000e-05    
2023-04-03 19:31:59,958 			Last test performance: 76.07%
2023-04-03 19:31:59,958 ----------------
2023-04-03 19:32:14,705   99  =>  33   		Training 486 pattern with 75.42% 	Forward time: 	14.49 sec
2023-04-03 19:32:14,705 			Loss:    5.798e-01    			Backward time: 	 0.25 sec 
2023-04-03 19:32:14,705 ADAM: Layer 0 -> dw_min:1.0000e+00  dw_max:1.0000e+00 lr:1.0000e-05
2023-04-03 19:32:14,705 ADAM: Layer 1 -> dw_min:1.0000e+00  dw_max:1.0000e+00 lr:1.0000e-05
2023-04-03 19:32:14,706 ADAM: Layer 2 -> dw_min:9.9999e-01  dw_max:1.0000e+00 lr:1.0000e-05
2023-04-03 19:32:14,706 ADAM: Layer 3 -> dw_min:1.0000e+00  dw_max:1.0000e+00 lr:1.0000e-05
2023-04-03 19:32:14,725 			Learning rate: weights:   1.000e-05    
2023-04-03 19:32:14,725 			Last test performance: 76.07%
2023-04-03 19:32:14,725 ----------------
2023-04-03 19:32:29,488   99  =>  34   		Training 486 pattern with 78.96% 	Forward time: 	14.50 sec
2023-04-03 19:32:29,488 			Loss:    5.472e-01    			Backward time: 	 0.25 sec 
2023-04-03 19:32:29,488 ADAM: Layer 0 -> dw_min:1.0000e+00  dw_max:1.0000e+00 lr:1.0000e-05
2023-04-03 19:32:29,488 ADAM: Layer 1 -> dw_min:1.0000e+00  dw_max:1.0000e+00 lr:1.0000e-05
2023-04-03 19:32:29,488 ADAM: Layer 2 -> dw_min:9.9999e-01  dw_max:1.0000e+00 lr:1.0000e-05
2023-04-03 19:32:29,488 ADAM: Layer 3 -> dw_min:1.0000e+00  dw_max:1.0000e+00 lr:1.0000e-05
2023-04-03 19:32:29,555 			Learning rate: weights:   1.000e-05    
2023-04-03 19:32:29,555 			Last test performance: 76.07%
2023-04-03 19:32:29,555 ----------------
2023-04-03 19:32:43,678   99  =>  35   		Training 486 pattern with 80.62% 	Forward time: 	13.86 sec
2023-04-03 19:32:43,678 			Loss:    4.776e-01    			Backward time: 	 0.25 sec 
2023-04-03 19:32:43,678 ADAM: Layer 0 -> dw_min:1.0000e+00  dw_max:1.0000e+00 lr:1.0000e-05
2023-04-03 19:32:43,678 ADAM: Layer 1 -> dw_min:9.9999e-01  dw_max:1.0000e+00 lr:1.0000e-05
2023-04-03 19:32:43,678 ADAM: Layer 2 -> dw_min:9.9999e-01  dw_max:1.0000e+00 lr:1.0000e-05
2023-04-03 19:32:43,679 ADAM: Layer 3 -> dw_min:1.0000e+00  dw_max:1.0000e+00 lr:1.0000e-05
2023-04-03 19:32:43,824 			Learning rate: weights:   1.000e-05    
2023-04-03 19:32:43,824 			Last test performance: 76.07%
2023-04-03 19:32:43,824 ----------------
2023-04-03 19:32:58,397   99  =>  36   		Training 486 pattern with 79.17% 	Forward time: 	14.31 sec
2023-04-03 19:32:58,397 			Loss:    5.290e-01    			Backward time: 	 0.25 sec 
2023-04-03 19:32:58,397 ADAM: Layer 0 -> dw_min:1.0000e+00  dw_max:1.0000e+00 lr:1.0000e-05
2023-04-03 19:32:58,397 ADAM: Layer 1 -> dw_min:9.9999e-01  dw_max:1.0000e+00 lr:1.0000e-05
2023-04-03 19:32:58,397 ADAM: Layer 2 -> dw_min:9.9999e-01  dw_max:1.0000e+00 lr:1.0000e-05
2023-04-03 19:32:58,397 ADAM: Layer 3 -> dw_min:1.0000e+00  dw_max:1.0000e+00 lr:1.0000e-05
2023-04-03 19:32:58,466 			Learning rate: weights:   1.000e-05    
2023-04-03 19:32:58,466 			Last test performance: 76.07%
2023-04-03 19:32:58,466 ----------------
2023-04-03 19:33:12,689   99  =>  37   		Training 486 pattern with 78.12% 	Forward time: 	13.96 sec
2023-04-03 19:33:12,689 			Loss:    5.215e-01    			Backward time: 	 0.25 sec 
2023-04-03 19:33:12,689 ADAM: Layer 0 -> dw_min:1.0000e+00  dw_max:1.0000e+00 lr:1.0000e-05
2023-04-03 19:33:12,689 ADAM: Layer 1 -> dw_min:9.9999e-01  dw_max:1.0000e+00 lr:1.0000e-05
2023-04-03 19:33:12,689 ADAM: Layer 2 -> dw_min:9.9999e-01  dw_max:1.0000e+00 lr:1.0000e-05
2023-04-03 19:33:12,689 ADAM: Layer 3 -> dw_min:1.0000e+00  dw_max:1.0000e+00 lr:1.0000e-05
2023-04-03 19:33:12,734 			Learning rate: weights:   1.000e-05    
2023-04-03 19:33:12,734 			Last test performance: 76.07%
2023-04-03 19:33:12,734 ----------------
2023-04-03 19:33:27,104   99  =>  38   		Training 486 pattern with 78.54% 	Forward time: 	14.11 sec
2023-04-03 19:33:27,104 			Loss:    5.737e-01    			Backward time: 	 0.25 sec 
2023-04-03 19:33:27,104 ADAM: Layer 0 -> dw_min:1.0000e+00  dw_max:1.0000e+00 lr:1.0000e-05
2023-04-03 19:33:27,105 ADAM: Layer 1 -> dw_min:9.9999e-01  dw_max:1.0000e+00 lr:1.0000e-05
2023-04-03 19:33:27,105 ADAM: Layer 2 -> dw_min:9.9999e-01  dw_max:1.0000e+00 lr:1.0000e-05
2023-04-03 19:33:27,105 ADAM: Layer 3 -> dw_min:1.0000e+00  dw_max:1.0000e+00 lr:1.0000e-05
2023-04-03 19:33:27,123 			Learning rate: weights:   1.000e-05    
2023-04-03 19:33:27,124 			Last test performance: 76.07%
2023-04-03 19:33:27,124 ----------------
2023-04-03 19:33:41,136   99  =>  39   		Training 486 pattern with 78.54% 	Forward time: 	13.76 sec
2023-04-03 19:33:41,137 			Loss:    5.164e-01    			Backward time: 	 0.25 sec 
2023-04-03 19:33:41,137 ADAM: Layer 0 -> dw_min:1.0000e+00  dw_max:1.0000e+00 lr:1.0000e-05
2023-04-03 19:33:41,137 ADAM: Layer 1 -> dw_min:9.9999e-01  dw_max:1.0000e+00 lr:1.0000e-05
2023-04-03 19:33:41,137 ADAM: Layer 2 -> dw_min:9.9999e-01  dw_max:1.0000e+00 lr:1.0000e-05
2023-04-03 19:33:41,137 ADAM: Layer 3 -> dw_min:1.0000e+00  dw_max:1.0000e+00 lr:1.0000e-05
2023-04-03 19:33:41,212 			Learning rate: weights:   1.000e-05    
2023-04-03 19:33:41,212 			Last test performance: 76.07%
2023-04-03 19:33:41,212 ----------------
2023-04-03 19:33:55,769   99  =>  40   		Training 486 pattern with 77.29% 	Forward time: 	14.30 sec
2023-04-03 19:33:55,769 			Loss:    5.575e-01    			Backward time: 	 0.25 sec 
2023-04-03 19:33:55,770 ADAM: Layer 0 -> dw_min:1.0000e+00  dw_max:1.0000e+00 lr:1.0000e-05
2023-04-03 19:33:55,770 ADAM: Layer 1 -> dw_min:9.9999e-01  dw_max:1.0000e+00 lr:1.0000e-05
2023-04-03 19:33:55,770 ADAM: Layer 2 -> dw_min:9.9999e-01  dw_max:1.0000e+00 lr:1.0000e-05
2023-04-03 19:33:55,770 ADAM: Layer 3 -> dw_min:1.0000e+00  dw_max:1.0000e+00 lr:1.0000e-05
2023-04-03 19:33:55,836 			Learning rate: weights:   1.000e-05    
2023-04-03 19:33:55,836 			Last test performance: 76.07%
2023-04-03 19:33:55,836 ----------------
2023-04-03 19:34:10,270   99  =>  41   		Training 486 pattern with 74.79% 	Forward time: 	14.18 sec
2023-04-03 19:34:10,270 			Loss:    5.565e-01    			Backward time: 	 0.25 sec 
2023-04-03 19:34:10,271 ADAM: Layer 0 -> dw_min:1.0000e+00  dw_max:1.0000e+00 lr:1.0000e-05
2023-04-03 19:34:10,271 ADAM: Layer 1 -> dw_min:9.9999e-01  dw_max:1.0000e+00 lr:1.0000e-05
2023-04-03 19:34:10,271 ADAM: Layer 2 -> dw_min:9.9999e-01  dw_max:1.0000e+00 lr:1.0000e-05
2023-04-03 19:34:10,271 ADAM: Layer 3 -> dw_min:1.0000e+00  dw_max:1.0000e+00 lr:1.0000e-05
2023-04-03 19:34:10,342 			Learning rate: weights:   1.000e-05    
2023-04-03 19:34:10,342 			Last test performance: 76.07%
2023-04-03 19:34:10,342 ----------------
2023-04-03 19:34:24,690   99  =>  42   		Training 486 pattern with 82.50% 	Forward time: 	14.09 sec
2023-04-03 19:34:24,690 			Loss:    4.185e-01    			Backward time: 	 0.25 sec 
2023-04-03 19:34:24,690 ADAM: Layer 0 -> dw_min:1.0000e+00  dw_max:1.0000e+00 lr:1.0000e-05
2023-04-03 19:34:24,691 ADAM: Layer 1 -> dw_min:1.0000e+00  dw_max:1.0000e+00 lr:1.0000e-05
2023-04-03 19:34:24,691 ADAM: Layer 2 -> dw_min:9.9999e-01  dw_max:1.0000e+00 lr:1.0000e-05
2023-04-03 19:34:24,691 ADAM: Layer 3 -> dw_min:1.0000e+00  dw_max:1.0000e+00 lr:1.0000e-05
2023-04-03 19:34:24,718 			Learning rate: weights:   1.000e-05    
2023-04-03 19:34:24,718 			Last test performance: 76.07%
2023-04-03 19:34:24,718 ----------------
2023-04-03 19:34:39,250   99  =>  43   		Training 486 pattern with 75.42% 	Forward time: 	14.27 sec
2023-04-03 19:34:39,250 			Loss:    6.120e-01    			Backward time: 	 0.25 sec 
2023-04-03 19:34:39,250 ADAM: Layer 0 -> dw_min:1.0000e+00  dw_max:1.0000e+00 lr:1.0000e-05
2023-04-03 19:34:39,250 ADAM: Layer 1 -> dw_min:1.0000e+00  dw_max:1.0000e+00 lr:1.0000e-05
2023-04-03 19:34:39,251 ADAM: Layer 2 -> dw_min:9.9999e-01  dw_max:1.0000e+00 lr:1.0000e-05
2023-04-03 19:34:39,251 ADAM: Layer 3 -> dw_min:1.0000e+00  dw_max:1.0000e+00 lr:1.0000e-05
2023-04-03 19:34:39,296 			Learning rate: weights:   1.000e-05    
2023-04-03 19:34:39,296 			Last test performance: 76.07%
2023-04-03 19:34:39,296 ----------------
2023-04-03 19:34:53,894   99  =>  44   		Training 486 pattern with 78.75% 	Forward time: 	14.34 sec
2023-04-03 19:34:53,894 			Loss:    5.135e-01    			Backward time: 	 0.25 sec 
2023-04-03 19:34:53,894 ADAM: Layer 0 -> dw_min:1.0000e+00  dw_max:1.0000e+00 lr:1.0000e-05
2023-04-03 19:34:53,894 ADAM: Layer 1 -> dw_min:9.9999e-01  dw_max:1.0000e+00 lr:1.0000e-05
2023-04-03 19:34:53,894 ADAM: Layer 2 -> dw_min:9.9999e-01  dw_max:1.0000e+00 lr:1.0000e-05
2023-04-03 19:34:53,894 ADAM: Layer 3 -> dw_min:1.0000e+00  dw_max:1.0000e+00 lr:1.0000e-05
2023-04-03 19:34:53,927 			Learning rate: weights:   1.000e-05    
2023-04-03 19:34:53,927 			Last test performance: 76.07%
2023-04-03 19:34:53,927 ----------------
2023-04-03 19:35:08,297   99  =>  45   		Training 486 pattern with 77.29% 	Forward time: 	14.11 sec
2023-04-03 19:35:08,298 			Loss:    5.626e-01    			Backward time: 	 0.25 sec 
2023-04-03 19:35:08,298 ADAM: Layer 0 -> dw_min:1.0000e+00  dw_max:1.0000e+00 lr:1.0000e-05
2023-04-03 19:35:08,298 ADAM: Layer 1 -> dw_min:9.9999e-01  dw_max:1.0000e+00 lr:1.0000e-05
2023-04-03 19:35:08,298 ADAM: Layer 2 -> dw_min:9.9999e-01  dw_max:1.0000e+00 lr:1.0000e-05
2023-04-03 19:35:08,298 ADAM: Layer 3 -> dw_min:1.0000e+00  dw_max:1.0000e+00 lr:1.0000e-05
2023-04-03 19:35:08,363 			Learning rate: weights:   1.000e-05    
2023-04-03 19:35:08,363 			Last test performance: 76.07%
2023-04-03 19:35:08,363 ----------------
2023-04-03 19:35:23,191   99  =>  46   		Training 486 pattern with 78.75% 	Forward time: 	14.57 sec
2023-04-03 19:35:23,192 			Loss:    5.216e-01    			Backward time: 	 0.25 sec 
2023-04-03 19:35:23,192 ADAM: Layer 0 -> dw_min:1.0000e+00  dw_max:1.0000e+00 lr:1.0000e-05
2023-04-03 19:35:23,192 ADAM: Layer 1 -> dw_min:9.9999e-01  dw_max:1.0000e+00 lr:1.0000e-05
2023-04-03 19:35:23,192 ADAM: Layer 2 -> dw_min:9.9999e-01  dw_max:1.0000e+00 lr:1.0000e-05
2023-04-03 19:35:23,192 ADAM: Layer 3 -> dw_min:1.0000e+00  dw_max:1.0000e+00 lr:1.0000e-05
2023-04-03 19:35:23,261 			Learning rate: weights:   1.000e-05    
2023-04-03 19:35:23,261 			Last test performance: 76.07%
2023-04-03 19:35:23,261 ----------------
2023-04-03 19:35:37,700   99  =>  47   		Training 486 pattern with 76.04% 	Forward time: 	14.18 sec
2023-04-03 19:35:37,700 			Loss:    5.892e-01    			Backward time: 	 0.25 sec 
2023-04-03 19:35:37,700 ADAM: Layer 0 -> dw_min:1.0000e+00  dw_max:1.0000e+00 lr:1.0000e-05
2023-04-03 19:35:37,700 ADAM: Layer 1 -> dw_min:9.9999e-01  dw_max:1.0000e+00 lr:1.0000e-05
2023-04-03 19:35:37,700 ADAM: Layer 2 -> dw_min:9.9999e-01  dw_max:1.0000e+00 lr:1.0000e-05
2023-04-03 19:35:37,700 ADAM: Layer 3 -> dw_min:1.0000e+00  dw_max:1.0000e+00 lr:1.0000e-05
2023-04-03 19:35:37,765 			Learning rate: weights:   1.000e-05    
2023-04-03 19:35:37,765 			Last test performance: 76.07%
2023-04-03 19:35:37,765 ----------------
2023-04-03 19:35:52,233   99  =>  48   		Training 486 pattern with 77.50% 	Forward time: 	14.21 sec
2023-04-03 19:35:52,233 			Loss:    5.257e-01    			Backward time: 	 0.25 sec 
2023-04-03 19:35:52,234 ADAM: Layer 0 -> dw_min:1.0000e+00  dw_max:1.0000e+00 lr:1.0000e-05
2023-04-03 19:35:52,234 ADAM: Layer 1 -> dw_min:9.9999e-01  dw_max:1.0000e+00 lr:1.0000e-05
2023-04-03 19:35:52,234 ADAM: Layer 2 -> dw_min:9.9999e-01  dw_max:1.0000e+00 lr:1.0000e-05
2023-04-03 19:35:52,234 ADAM: Layer 3 -> dw_min:1.0000e+00  dw_max:1.0000e+00 lr:1.0000e-05
2023-04-03 19:35:52,323 			Learning rate: weights:   1.000e-05    
2023-04-03 19:35:52,323 			Last test performance: 76.07%
2023-04-03 19:35:52,323 ----------------
2023-04-03 19:36:06,981   99  =>  49   		Training 486 pattern with 81.67% 	Forward time: 	14.40 sec
2023-04-03 19:36:06,981 			Loss:    4.591e-01    			Backward time: 	 0.25 sec 
2023-04-03 19:36:06,982 ADAM: Layer 0 -> dw_min:1.0000e+00  dw_max:1.0000e+00 lr:1.0000e-05
2023-04-03 19:36:06,982 ADAM: Layer 1 -> dw_min:9.9999e-01  dw_max:1.0000e+00 lr:1.0000e-05
2023-04-03 19:36:06,982 ADAM: Layer 2 -> dw_min:9.9999e-01  dw_max:1.0000e+00 lr:1.0000e-05
2023-04-03 19:36:06,982 ADAM: Layer 3 -> dw_min:1.0000e+00  dw_max:1.0000e+00 lr:1.0000e-05
2023-04-03 19:36:07,051 			Learning rate: weights:   1.000e-05    
2023-04-03 19:36:07,051 			Last test performance: 76.07%
2023-04-03 19:36:07,051 ----------------
2023-04-03 19:36:21,663   99  =>  50   		Training 486 pattern with 75.00% 	Forward time: 	14.36 sec
2023-04-03 19:36:21,663 			Loss:    5.831e-01    			Backward time: 	 0.25 sec 
2023-04-03 19:36:21,664 ADAM: Layer 0 -> dw_min:1.0000e+00  dw_max:1.0000e+00 lr:1.0000e-05
2023-04-03 19:36:21,664 ADAM: Layer 1 -> dw_min:9.9999e-01  dw_max:1.0000e+00 lr:1.0000e-05
2023-04-03 19:36:21,664 ADAM: Layer 2 -> dw_min:9.9999e-01  dw_max:1.0000e+00 lr:1.0000e-05
2023-04-03 19:36:21,664 ADAM: Layer 3 -> dw_min:1.0000e+00  dw_max:1.0000e+00 lr:1.0000e-05
2023-04-03 19:36:21,749 			Learning rate: weights:   1.000e-05    
2023-04-03 19:36:21,749 			Last test performance: 76.07%
2023-04-03 19:36:21,749 ----------------
2023-04-03 19:36:36,265   99  =>  51   		Training 486 pattern with 79.58% 	Forward time: 	14.26 sec
2023-04-03 19:36:36,265 			Loss:    4.870e-01    			Backward time: 	 0.25 sec 
2023-04-03 19:36:36,265 ADAM: Layer 0 -> dw_min:1.0000e+00  dw_max:1.0000e+00 lr:1.0000e-05
2023-04-03 19:36:36,265 ADAM: Layer 1 -> dw_min:9.9999e-01  dw_max:1.0000e+00 lr:1.0000e-05
2023-04-03 19:36:36,265 ADAM: Layer 2 -> dw_min:9.9999e-01  dw_max:1.0000e+00 lr:1.0000e-05
2023-04-03 19:36:36,265 ADAM: Layer 3 -> dw_min:1.0000e+00  dw_max:1.0000e+00 lr:1.0000e-05
2023-04-03 19:36:36,336 			Learning rate: weights:   1.000e-05    
2023-04-03 19:36:36,336 			Last test performance: 76.07%
2023-04-03 19:36:36,336 ----------------
2023-04-03 19:36:50,750   99  =>  52   		Training 486 pattern with 81.04% 	Forward time: 	14.16 sec
2023-04-03 19:36:50,750 			Loss:    5.036e-01    			Backward time: 	 0.25 sec 
2023-04-03 19:36:50,751 ADAM: Layer 0 -> dw_min:1.0000e+00  dw_max:1.0000e+00 lr:1.0000e-05
2023-04-03 19:36:50,751 ADAM: Layer 1 -> dw_min:9.9999e-01  dw_max:1.0000e+00 lr:1.0000e-05
2023-04-03 19:36:50,751 ADAM: Layer 2 -> dw_min:9.9999e-01  dw_max:1.0000e+00 lr:1.0000e-05
2023-04-03 19:36:50,751 ADAM: Layer 3 -> dw_min:1.0000e+00  dw_max:1.0000e+00 lr:1.0000e-05
2023-04-03 19:36:50,824 			Learning rate: weights:   1.000e-05    
2023-04-03 19:36:50,824 			Last test performance: 76.07%
2023-04-03 19:36:50,824 ----------------
2023-04-03 19:37:05,807   99  =>  53   		Training 486 pattern with 78.75% 	Forward time: 	14.73 sec
2023-04-03 19:37:05,807 			Loss:    5.344e-01    			Backward time: 	 0.25 sec 
2023-04-03 19:37:05,807 ADAM: Layer 0 -> dw_min:1.0000e+00  dw_max:1.0000e+00 lr:1.0000e-05
2023-04-03 19:37:05,807 ADAM: Layer 1 -> dw_min:1.0000e+00  dw_max:1.0000e+00 lr:1.0000e-05
2023-04-03 19:37:05,807 ADAM: Layer 2 -> dw_min:9.9999e-01  dw_max:1.0000e+00 lr:1.0000e-05
2023-04-03 19:37:05,807 ADAM: Layer 3 -> dw_min:1.0000e+00  dw_max:1.0000e+00 lr:1.0000e-05
2023-04-03 19:37:05,855 			Learning rate: weights:   1.000e-05    
2023-04-03 19:37:05,855 			Last test performance: 76.07%
2023-04-03 19:37:05,855 ----------------
2023-04-03 19:37:20,905   99  =>  54   		Training 486 pattern with 71.67% 	Forward time: 	14.79 sec
2023-04-03 19:37:20,905 			Loss:    6.234e-01    			Backward time: 	 0.25 sec 
2023-04-03 19:37:20,905 ADAM: Layer 0 -> dw_min:1.0000e+00  dw_max:1.0000e+00 lr:1.0000e-05
2023-04-03 19:37:20,905 ADAM: Layer 1 -> dw_min:1.0000e+00  dw_max:1.0000e+00 lr:1.0000e-05
2023-04-03 19:37:20,905 ADAM: Layer 2 -> dw_min:9.9999e-01  dw_max:1.0000e+00 lr:1.0000e-05
2023-04-03 19:37:20,905 ADAM: Layer 3 -> dw_min:1.0000e+00  dw_max:1.0000e+00 lr:1.0000e-05
2023-04-03 19:37:20,969 			Learning rate: weights:   1.000e-05    
2023-04-03 19:37:20,969 			Last test performance: 76.07%
2023-04-03 19:37:20,969 ----------------
2023-04-03 19:37:35,717   99  =>  55   		Training 486 pattern with 79.79% 	Forward time: 	14.49 sec
2023-04-03 19:37:35,718 			Loss:    5.076e-01    			Backward time: 	 0.25 sec 
2023-04-03 19:37:35,718 ADAM: Layer 0 -> dw_min:1.0000e+00  dw_max:1.0000e+00 lr:1.0000e-05
2023-04-03 19:37:35,718 ADAM: Layer 1 -> dw_min:1.0000e+00  dw_max:1.0000e+00 lr:1.0000e-05
2023-04-03 19:37:35,718 ADAM: Layer 2 -> dw_min:9.9999e-01  dw_max:1.0000e+00 lr:1.0000e-05
2023-04-03 19:37:35,718 ADAM: Layer 3 -> dw_min:1.0000e+00  dw_max:1.0000e+00 lr:1.0000e-05
2023-04-03 19:37:35,781 			Learning rate: weights:   1.000e-05    
2023-04-03 19:37:35,781 			Last test performance: 76.07%
2023-04-03 19:37:35,781 ----------------
2023-04-03 19:37:50,132   99  =>  56   		Training 486 pattern with 76.25% 	Forward time: 	14.09 sec
2023-04-03 19:37:50,132 			Loss:    5.634e-01    			Backward time: 	 0.25 sec 
2023-04-03 19:37:50,133 ADAM: Layer 0 -> dw_min:1.0000e+00  dw_max:1.0000e+00 lr:1.0000e-05
2023-04-03 19:37:50,133 ADAM: Layer 1 -> dw_min:1.0000e+00  dw_max:1.0000e+00 lr:1.0000e-05
2023-04-03 19:37:50,133 ADAM: Layer 2 -> dw_min:9.9999e-01  dw_max:1.0000e+00 lr:1.0000e-05
2023-04-03 19:37:50,133 ADAM: Layer 3 -> dw_min:1.0000e+00  dw_max:1.0000e+00 lr:1.0000e-05
2023-04-03 19:37:50,225 			Learning rate: weights:   1.000e-05    
2023-04-03 19:37:50,225 			Last test performance: 76.07%
2023-04-03 19:37:50,225 ----------------
2023-04-03 19:38:04,218   99  =>  57   		Training 486 pattern with 78.54% 	Forward time: 	13.74 sec
2023-04-03 19:38:04,218 			Loss:    5.425e-01    			Backward time: 	 0.25 sec 
2023-04-03 19:38:04,218 ADAM: Layer 0 -> dw_min:1.0000e+00  dw_max:1.0000e+00 lr:1.0000e-05
2023-04-03 19:38:04,219 ADAM: Layer 1 -> dw_min:1.0000e+00  dw_max:1.0000e+00 lr:1.0000e-05
2023-04-03 19:38:04,219 ADAM: Layer 2 -> dw_min:9.9999e-01  dw_max:1.0000e+00 lr:1.0000e-05
2023-04-03 19:38:04,219 ADAM: Layer 3 -> dw_min:1.0000e+00  dw_max:1.0000e+00 lr:1.0000e-05
2023-04-03 19:38:04,312 			Learning rate: weights:   1.000e-05    
2023-04-03 19:38:04,312 			Last test performance: 76.07%
2023-04-03 19:38:04,312 ----------------
2023-04-03 19:38:18,794   99  =>  58   		Training 486 pattern with 76.25% 	Forward time: 	14.22 sec
2023-04-03 19:38:18,794 			Loss:    5.746e-01    			Backward time: 	 0.25 sec 
2023-04-03 19:38:18,794 ADAM: Layer 0 -> dw_min:1.0000e+00  dw_max:1.0000e+00 lr:1.0000e-05
2023-04-03 19:38:18,794 ADAM: Layer 1 -> dw_min:9.9999e-01  dw_max:1.0000e+00 lr:1.0000e-05
2023-04-03 19:38:18,795 ADAM: Layer 2 -> dw_min:9.9999e-01  dw_max:1.0000e+00 lr:1.0000e-05
2023-04-03 19:38:18,795 ADAM: Layer 3 -> dw_min:1.0000e+00  dw_max:1.0000e+00 lr:1.0000e-05
2023-04-03 19:38:18,862 			Learning rate: weights:   1.000e-05    
2023-04-03 19:38:18,862 			Last test performance: 76.07%
2023-04-03 19:38:18,862 ----------------
2023-04-03 19:38:33,093   99  =>  59   		Training 486 pattern with 79.38% 	Forward time: 	13.97 sec
2023-04-03 19:38:33,093 			Loss:    5.147e-01    			Backward time: 	 0.25 sec 
2023-04-03 19:38:33,093 ADAM: Layer 0 -> dw_min:1.0000e+00  dw_max:1.0000e+00 lr:1.0000e-05
2023-04-03 19:38:33,093 ADAM: Layer 1 -> dw_min:1.0000e+00  dw_max:1.0000e+00 lr:1.0000e-05
2023-04-03 19:38:33,093 ADAM: Layer 2 -> dw_min:9.9999e-01  dw_max:1.0000e+00 lr:1.0000e-05
2023-04-03 19:38:33,093 ADAM: Layer 3 -> dw_min:1.0000e+00  dw_max:1.0000e+00 lr:1.0000e-05
2023-04-03 19:38:33,174 			Learning rate: weights:   1.000e-05    
2023-04-03 19:38:33,174 			Last test performance: 76.07%
2023-04-03 19:38:33,174 ----------------
2023-04-03 19:38:47,291   99  =>  60   		Training 486 pattern with 79.58% 	Forward time: 	13.86 sec
2023-04-03 19:38:47,291 			Loss:    4.900e-01    			Backward time: 	 0.25 sec 
2023-04-03 19:38:47,292 ADAM: Layer 0 -> dw_min:1.0000e+00  dw_max:1.0000e+00 lr:1.0000e-05
2023-04-03 19:38:47,292 ADAM: Layer 1 -> dw_min:1.0000e+00  dw_max:1.0000e+00 lr:1.0000e-05
2023-04-03 19:38:47,292 ADAM: Layer 2 -> dw_min:9.9999e-01  dw_max:1.0000e+00 lr:1.0000e-05
2023-04-03 19:38:47,292 ADAM: Layer 3 -> dw_min:1.0000e+00  dw_max:1.0000e+00 lr:1.0000e-05
2023-04-03 19:38:47,337 			Learning rate: weights:   1.000e-05    
2023-04-03 19:38:47,337 			Last test performance: 76.07%
2023-04-03 19:38:47,337 ----------------
2023-04-03 19:39:01,662   99  =>  61   		Training 486 pattern with 78.75% 	Forward time: 	14.07 sec
2023-04-03 19:39:01,663 			Loss:    4.890e-01    			Backward time: 	 0.25 sec 
2023-04-03 19:39:01,663 ADAM: Layer 0 -> dw_min:1.0000e+00  dw_max:1.0000e+00 lr:1.0000e-05
2023-04-03 19:39:01,663 ADAM: Layer 1 -> dw_min:1.0000e+00  dw_max:1.0000e+00 lr:1.0000e-05
2023-04-03 19:39:01,663 ADAM: Layer 2 -> dw_min:9.9999e-01  dw_max:1.0000e+00 lr:1.0000e-05
2023-04-03 19:39:01,663 ADAM: Layer 3 -> dw_min:1.0000e+00  dw_max:1.0000e+00 lr:1.0000e-05
2023-04-03 19:39:01,740 			Learning rate: weights:   1.000e-05    
2023-04-03 19:39:01,740 			Last test performance: 76.07%
2023-04-03 19:39:01,740 ----------------
2023-04-03 19:39:16,698   99  =>  62   		Training 486 pattern with 76.67% 	Forward time: 	14.70 sec
2023-04-03 19:39:16,698 			Loss:    5.516e-01    			Backward time: 	 0.25 sec 
2023-04-03 19:39:16,698 ADAM: Layer 0 -> dw_min:1.0000e+00  dw_max:1.0000e+00 lr:1.0000e-05
2023-04-03 19:39:16,698 ADAM: Layer 1 -> dw_min:1.0000e+00  dw_max:1.0000e+00 lr:1.0000e-05
2023-04-03 19:39:16,698 ADAM: Layer 2 -> dw_min:9.9999e-01  dw_max:1.0000e+00 lr:1.0000e-05
2023-04-03 19:39:16,698 ADAM: Layer 3 -> dw_min:1.0000e+00  dw_max:1.0000e+00 lr:1.0000e-05
2023-04-03 19:39:16,759 			Learning rate: weights:   1.000e-05    
2023-04-03 19:39:16,759 			Last test performance: 76.07%
2023-04-03 19:39:16,759 ----------------
2023-04-03 19:39:31,142   99  =>  63   		Training 486 pattern with 77.08% 	Forward time: 	14.13 sec
2023-04-03 19:39:31,142 			Loss:    5.398e-01    			Backward time: 	 0.25 sec 
2023-04-03 19:39:31,142 ADAM: Layer 0 -> dw_min:1.0000e+00  dw_max:1.0000e+00 lr:1.0000e-05
2023-04-03 19:39:31,142 ADAM: Layer 1 -> dw_min:1.0000e+00  dw_max:1.0000e+00 lr:1.0000e-05
2023-04-03 19:39:31,142 ADAM: Layer 2 -> dw_min:9.9999e-01  dw_max:1.0000e+00 lr:1.0000e-05
2023-04-03 19:39:31,142 ADAM: Layer 3 -> dw_min:1.0000e+00  dw_max:1.0000e+00 lr:1.0000e-05
2023-04-03 19:39:31,217 			Learning rate: weights:   1.000e-05    
2023-04-03 19:39:31,217 			Last test performance: 76.07%
2023-04-03 19:39:31,217 ----------------
2023-04-03 19:39:45,363   99  =>  64   		Training 486 pattern with 74.17% 	Forward time: 	13.89 sec
2023-04-03 19:39:45,363 			Loss:    5.970e-01    			Backward time: 	 0.25 sec 
2023-04-03 19:39:45,364 ADAM: Layer 0 -> dw_min:1.0000e+00  dw_max:1.0000e+00 lr:1.0000e-05
2023-04-03 19:39:45,364 ADAM: Layer 1 -> dw_min:9.9999e-01  dw_max:1.0000e+00 lr:1.0000e-05
2023-04-03 19:39:45,364 ADAM: Layer 2 -> dw_min:9.9999e-01  dw_max:1.0000e+00 lr:1.0000e-05
2023-04-03 19:39:45,364 ADAM: Layer 3 -> dw_min:1.0000e+00  dw_max:1.0000e+00 lr:1.0000e-05
2023-04-03 19:39:45,451 			Learning rate: weights:   1.000e-05    
2023-04-03 19:39:45,451 			Last test performance: 76.07%
2023-04-03 19:39:45,451 ----------------
2023-04-03 19:40:00,012   99  =>  65   		Training 486 pattern with 82.92% 	Forward time: 	14.30 sec
2023-04-03 19:40:00,012 			Loss:    4.349e-01    			Backward time: 	 0.25 sec 
2023-04-03 19:40:00,012 ADAM: Layer 0 -> dw_min:1.0000e+00  dw_max:1.0000e+00 lr:1.0000e-05
2023-04-03 19:40:00,012 ADAM: Layer 1 -> dw_min:9.9999e-01  dw_max:1.0000e+00 lr:1.0000e-05
2023-04-03 19:40:00,012 ADAM: Layer 2 -> dw_min:9.9999e-01  dw_max:1.0000e+00 lr:1.0000e-05
2023-04-03 19:40:00,012 ADAM: Layer 3 -> dw_min:1.0000e+00  dw_max:1.0000e+00 lr:1.0000e-05
2023-04-03 19:40:00,130 			Learning rate: weights:   1.000e-05    
2023-04-03 19:40:00,130 			Last test performance: 76.07%
2023-04-03 19:40:00,130 ----------------
2023-04-03 19:40:14,392   99  =>  66   		Training 486 pattern with 75.83% 	Forward time: 	14.00 sec
2023-04-03 19:40:14,392 			Loss:    5.337e-01    			Backward time: 	 0.25 sec 
2023-04-03 19:40:14,392 ADAM: Layer 0 -> dw_min:1.0000e+00  dw_max:1.0000e+00 lr:1.0000e-05
2023-04-03 19:40:14,392 ADAM: Layer 1 -> dw_min:9.9999e-01  dw_max:1.0000e+00 lr:1.0000e-05
2023-04-03 19:40:14,392 ADAM: Layer 2 -> dw_min:9.9999e-01  dw_max:1.0000e+00 lr:1.0000e-05
2023-04-03 19:40:14,392 ADAM: Layer 3 -> dw_min:1.0000e+00  dw_max:1.0000e+00 lr:1.0000e-05
2023-04-03 19:40:14,459 			Learning rate: weights:   1.000e-05    
2023-04-03 19:40:14,459 			Last test performance: 76.07%
2023-04-03 19:40:14,459 ----------------
2023-04-03 19:40:29,191   99  =>  67   		Training 486 pattern with 81.25% 	Forward time: 	14.47 sec
2023-04-03 19:40:29,191 			Loss:    4.819e-01    			Backward time: 	 0.25 sec 
2023-04-03 19:40:29,191 ADAM: Layer 0 -> dw_min:1.0000e+00  dw_max:1.0000e+00 lr:1.0000e-05
2023-04-03 19:40:29,191 ADAM: Layer 1 -> dw_min:9.9999e-01  dw_max:1.0000e+00 lr:1.0000e-05
2023-04-03 19:40:29,192 ADAM: Layer 2 -> dw_min:9.9999e-01  dw_max:1.0000e+00 lr:1.0000e-05
2023-04-03 19:40:29,192 ADAM: Layer 3 -> dw_min:1.0000e+00  dw_max:1.0000e+00 lr:1.0000e-05
2023-04-03 19:40:29,264 			Learning rate: weights:   1.000e-05    
2023-04-03 19:40:29,264 			Last test performance: 76.07%
2023-04-03 19:40:29,264 ----------------
2023-04-03 19:40:44,082   99  =>  68   		Training 486 pattern with 80.00% 	Forward time: 	14.56 sec
2023-04-03 19:40:44,082 			Loss:    4.901e-01    			Backward time: 	 0.25 sec 
2023-04-03 19:40:44,082 ADAM: Layer 0 -> dw_min:1.0000e+00  dw_max:1.0000e+00 lr:1.0000e-05
2023-04-03 19:40:44,082 ADAM: Layer 1 -> dw_min:1.0000e+00  dw_max:1.0000e+00 lr:1.0000e-05
2023-04-03 19:40:44,082 ADAM: Layer 2 -> dw_min:9.9999e-01  dw_max:1.0000e+00 lr:1.0000e-05
2023-04-03 19:40:44,082 ADAM: Layer 3 -> dw_min:1.0000e+00  dw_max:1.0000e+00 lr:1.0000e-05
2023-04-03 19:40:44,147 			Learning rate: weights:   1.000e-05    
2023-04-03 19:40:44,147 			Last test performance: 76.07%
2023-04-03 19:40:44,147 ----------------
2023-04-03 19:40:58,511   99  =>  69   		Training 486 pattern with 77.92% 	Forward time: 	14.11 sec
2023-04-03 19:40:58,511 			Loss:    5.298e-01    			Backward time: 	 0.25 sec 
2023-04-03 19:40:58,511 ADAM: Layer 0 -> dw_min:1.0000e+00  dw_max:1.0000e+00 lr:1.0000e-05
2023-04-03 19:40:58,511 ADAM: Layer 1 -> dw_min:1.0000e+00  dw_max:1.0000e+00 lr:1.0000e-05
2023-04-03 19:40:58,511 ADAM: Layer 2 -> dw_min:9.9999e-01  dw_max:1.0000e+00 lr:1.0000e-05
2023-04-03 19:40:58,512 ADAM: Layer 3 -> dw_min:1.0000e+00  dw_max:1.0000e+00 lr:1.0000e-05
2023-04-03 19:40:58,582 			Learning rate: weights:   1.000e-05    
2023-04-03 19:40:58,583 			Last test performance: 76.07%
2023-04-03 19:40:58,583 ----------------
2023-04-03 19:41:13,440   99  =>  70   		Training 486 pattern with 77.92% 	Forward time: 	14.60 sec
2023-04-03 19:41:13,440 			Loss:    5.102e-01    			Backward time: 	 0.25 sec 
2023-04-03 19:41:13,440 ADAM: Layer 0 -> dw_min:1.0000e+00  dw_max:1.0000e+00 lr:1.0000e-05
2023-04-03 19:41:13,440 ADAM: Layer 1 -> dw_min:1.0000e+00  dw_max:1.0000e+00 lr:1.0000e-05
2023-04-03 19:41:13,441 ADAM: Layer 2 -> dw_min:9.9999e-01  dw_max:1.0000e+00 lr:1.0000e-05
2023-04-03 19:41:13,441 ADAM: Layer 3 -> dw_min:1.0000e+00  dw_max:1.0000e+00 lr:1.0000e-05
2023-04-03 19:41:13,514 			Learning rate: weights:   1.000e-05    
2023-04-03 19:41:13,514 			Last test performance: 76.07%
2023-04-03 19:41:13,514 ----------------
2023-04-03 19:41:28,076   99  =>  71   		Training 486 pattern with 77.92% 	Forward time: 	14.30 sec
2023-04-03 19:41:28,076 			Loss:    5.148e-01    			Backward time: 	 0.25 sec 
2023-04-03 19:41:28,076 ADAM: Layer 0 -> dw_min:1.0000e+00  dw_max:1.0000e+00 lr:1.0000e-05
2023-04-03 19:41:28,076 ADAM: Layer 1 -> dw_min:9.9999e-01  dw_max:1.0000e+00 lr:1.0000e-05
2023-04-03 19:41:28,076 ADAM: Layer 2 -> dw_min:9.9999e-01  dw_max:1.0000e+00 lr:1.0000e-05
2023-04-03 19:41:28,076 ADAM: Layer 3 -> dw_min:1.0000e+00  dw_max:1.0000e+00 lr:1.0000e-05
2023-04-03 19:41:28,147 			Learning rate: weights:   1.000e-05    
2023-04-03 19:41:28,147 			Last test performance: 76.07%
2023-04-03 19:41:28,147 ----------------
2023-04-03 19:41:42,424   99  =>  72   		Training 486 pattern with 77.92% 	Forward time: 	14.02 sec
2023-04-03 19:41:42,424 			Loss:    5.507e-01    			Backward time: 	 0.25 sec 
2023-04-03 19:41:42,424 ADAM: Layer 0 -> dw_min:1.0000e+00  dw_max:1.0000e+00 lr:1.0000e-05
2023-04-03 19:41:42,424 ADAM: Layer 1 -> dw_min:1.0000e+00  dw_max:1.0000e+00 lr:1.0000e-05
2023-04-03 19:41:42,425 ADAM: Layer 2 -> dw_min:9.9999e-01  dw_max:1.0000e+00 lr:1.0000e-05
2023-04-03 19:41:42,425 ADAM: Layer 3 -> dw_min:1.0000e+00  dw_max:1.0000e+00 lr:1.0000e-05
2023-04-03 19:41:42,495 			Learning rate: weights:   1.000e-05    
2023-04-03 19:41:42,495 			Last test performance: 76.07%
2023-04-03 19:41:42,495 ----------------
2023-04-03 19:41:57,024   99  =>  73   		Training 486 pattern with 80.21% 	Forward time: 	14.27 sec
2023-04-03 19:41:57,024 			Loss:    4.928e-01    			Backward time: 	 0.25 sec 
2023-04-03 19:41:57,024 ADAM: Layer 0 -> dw_min:1.0000e+00  dw_max:1.0000e+00 lr:1.0000e-05
2023-04-03 19:41:57,024 ADAM: Layer 1 -> dw_min:1.0000e+00  dw_max:1.0000e+00 lr:1.0000e-05
2023-04-03 19:41:57,024 ADAM: Layer 2 -> dw_min:9.9999e-01  dw_max:1.0000e+00 lr:1.0000e-05
2023-04-03 19:41:57,025 ADAM: Layer 3 -> dw_min:1.0000e+00  dw_max:1.0000e+00 lr:1.0000e-05
2023-04-03 19:41:57,043 			Learning rate: weights:   1.000e-05    
2023-04-03 19:41:57,043 			Last test performance: 76.07%
2023-04-03 19:41:57,043 ----------------
2023-04-03 19:42:11,523   99  =>  74   		Training 486 pattern with 79.58% 	Forward time: 	14.22 sec
2023-04-03 19:42:11,523 			Loss:    5.074e-01    			Backward time: 	 0.25 sec 
2023-04-03 19:42:11,524 ADAM: Layer 0 -> dw_min:1.0000e+00  dw_max:1.0000e+00 lr:1.0000e-05
2023-04-03 19:42:11,524 ADAM: Layer 1 -> dw_min:1.0000e+00  dw_max:1.0000e+00 lr:1.0000e-05
2023-04-03 19:42:11,524 ADAM: Layer 2 -> dw_min:9.9999e-01  dw_max:1.0000e+00 lr:1.0000e-05
2023-04-03 19:42:11,524 ADAM: Layer 3 -> dw_min:1.0000e+00  dw_max:1.0000e+00 lr:1.0000e-05
2023-04-03 19:42:11,584 			Learning rate: weights:   1.000e-05    
2023-04-03 19:42:11,584 			Last test performance: 76.07%
2023-04-03 19:42:11,584 ----------------
2023-04-03 19:42:25,707   99  =>  75   		Training 486 pattern with 77.71% 	Forward time: 	13.86 sec
2023-04-03 19:42:25,707 			Loss:    5.154e-01    			Backward time: 	 0.25 sec 
2023-04-03 19:42:25,707 ADAM: Layer 0 -> dw_min:1.0000e+00  dw_max:1.0000e+00 lr:1.0000e-05
2023-04-03 19:42:25,707 ADAM: Layer 1 -> dw_min:1.0000e+00  dw_max:1.0000e+00 lr:1.0000e-05
2023-04-03 19:42:25,707 ADAM: Layer 2 -> dw_min:9.9999e-01  dw_max:1.0000e+00 lr:1.0000e-05
2023-04-03 19:42:25,707 ADAM: Layer 3 -> dw_min:1.0000e+00  dw_max:1.0000e+00 lr:1.0000e-05
2023-04-03 19:42:25,728 			Learning rate: weights:   1.000e-05    
2023-04-03 19:42:25,728 			Last test performance: 76.07%
2023-04-03 19:42:25,728 ----------------
2023-04-03 19:42:40,379   99  =>  76   		Training 486 pattern with 76.67% 	Forward time: 	14.39 sec
2023-04-03 19:42:40,379 			Loss:    5.586e-01    			Backward time: 	 0.25 sec 
2023-04-03 19:42:40,380 ADAM: Layer 0 -> dw_min:1.0000e+00  dw_max:1.0000e+00 lr:1.0000e-05
2023-04-03 19:42:40,380 ADAM: Layer 1 -> dw_min:1.0000e+00  dw_max:1.0000e+00 lr:1.0000e-05
2023-04-03 19:42:40,380 ADAM: Layer 2 -> dw_min:9.9999e-01  dw_max:1.0000e+00 lr:1.0000e-05
2023-04-03 19:42:40,380 ADAM: Layer 3 -> dw_min:1.0000e+00  dw_max:1.0000e+00 lr:1.0000e-05
2023-04-03 19:42:40,449 			Learning rate: weights:   1.000e-05    
2023-04-03 19:42:40,449 			Last test performance: 76.07%
2023-04-03 19:42:40,449 ----------------
2023-04-03 19:42:54,940   99  =>  77   		Training 486 pattern with 81.04% 	Forward time: 	14.23 sec
2023-04-03 19:42:54,940 			Loss:    4.775e-01    			Backward time: 	 0.25 sec 
2023-04-03 19:42:54,941 ADAM: Layer 0 -> dw_min:1.0000e+00  dw_max:1.0000e+00 lr:1.0000e-05
2023-04-03 19:42:54,941 ADAM: Layer 1 -> dw_min:1.0000e+00  dw_max:1.0000e+00 lr:1.0000e-05
2023-04-03 19:42:54,941 ADAM: Layer 2 -> dw_min:9.9999e-01  dw_max:1.0000e+00 lr:1.0000e-05
2023-04-03 19:42:54,941 ADAM: Layer 3 -> dw_min:1.0000e+00  dw_max:1.0000e+00 lr:1.0000e-05
2023-04-03 19:42:55,011 			Learning rate: weights:   1.000e-05    
2023-04-03 19:42:55,011 			Last test performance: 76.07%
2023-04-03 19:42:55,011 ----------------
2023-04-03 19:43:08,996   99  =>  78   		Training 486 pattern with 75.00% 	Forward time: 	13.73 sec
2023-04-03 19:43:08,996 			Loss:    5.868e-01    			Backward time: 	 0.25 sec 
2023-04-03 19:43:08,997 ADAM: Layer 0 -> dw_min:1.0000e+00  dw_max:1.0000e+00 lr:1.0000e-05
2023-04-03 19:43:08,997 ADAM: Layer 1 -> dw_min:1.0000e+00  dw_max:1.0000e+00 lr:1.0000e-05
2023-04-03 19:43:08,997 ADAM: Layer 2 -> dw_min:9.9999e-01  dw_max:1.0000e+00 lr:1.0000e-05
2023-04-03 19:43:08,997 ADAM: Layer 3 -> dw_min:1.0000e+00  dw_max:1.0000e+00 lr:1.0000e-05
2023-04-03 19:43:09,086 			Learning rate: weights:   1.000e-05    
2023-04-03 19:43:09,086 			Last test performance: 76.07%
2023-04-03 19:43:09,086 ----------------
2023-04-03 19:43:23,142   99  =>  79   		Training 486 pattern with 78.12% 	Forward time: 	13.80 sec
2023-04-03 19:43:23,142 			Loss:    5.986e-01    			Backward time: 	 0.25 sec 
2023-04-03 19:43:23,142 ADAM: Layer 0 -> dw_min:1.0000e+00  dw_max:1.0000e+00 lr:1.0000e-05
2023-04-03 19:43:23,143 ADAM: Layer 1 -> dw_min:1.0000e+00  dw_max:1.0000e+00 lr:1.0000e-05
2023-04-03 19:43:23,143 ADAM: Layer 2 -> dw_min:9.9999e-01  dw_max:1.0000e+00 lr:1.0000e-05
2023-04-03 19:43:23,143 ADAM: Layer 3 -> dw_min:1.0000e+00  dw_max:1.0000e+00 lr:1.0000e-05
2023-04-03 19:43:23,164 			Learning rate: weights:   1.000e-05    
2023-04-03 19:43:23,164 			Last test performance: 76.07%
2023-04-03 19:43:23,164 ----------------
2023-04-03 19:43:37,417   99  =>  80   		Training 486 pattern with 76.67% 	Forward time: 	13.99 sec
2023-04-03 19:43:37,417 			Loss:    5.404e-01    			Backward time: 	 0.25 sec 
2023-04-03 19:43:37,417 ADAM: Layer 0 -> dw_min:1.0000e+00  dw_max:1.0000e+00 lr:1.0000e-05
2023-04-03 19:43:37,417 ADAM: Layer 1 -> dw_min:9.9999e-01  dw_max:1.0000e+00 lr:1.0000e-05
2023-04-03 19:43:37,418 ADAM: Layer 2 -> dw_min:9.9999e-01  dw_max:1.0000e+00 lr:1.0000e-05
2023-04-03 19:43:37,418 ADAM: Layer 3 -> dw_min:1.0000e+00  dw_max:1.0000e+00 lr:1.0000e-05
2023-04-03 19:43:37,490 			Learning rate: weights:   1.000e-05    
2023-04-03 19:43:37,490 			Last test performance: 76.07%
2023-04-03 19:43:37,490 ----------------
2023-04-03 19:43:52,220   99  =>  81   		Training 486 pattern with 78.54% 	Forward time: 	14.47 sec
2023-04-03 19:43:52,221 			Loss:    5.314e-01    			Backward time: 	 0.25 sec 
2023-04-03 19:43:52,221 ADAM: Layer 0 -> dw_min:1.0000e+00  dw_max:1.0000e+00 lr:1.0000e-05
2023-04-03 19:43:52,221 ADAM: Layer 1 -> dw_min:1.0000e+00  dw_max:1.0000e+00 lr:1.0000e-05
2023-04-03 19:43:52,221 ADAM: Layer 2 -> dw_min:9.9999e-01  dw_max:1.0000e+00 lr:1.0000e-05
2023-04-03 19:43:52,221 ADAM: Layer 3 -> dw_min:1.0000e+00  dw_max:1.0000e+00 lr:1.0000e-05
2023-04-03 19:43:52,241 			Learning rate: weights:   1.000e-05    
2023-04-03 19:43:52,241 			Last test performance: 76.07%
2023-04-03 19:43:52,241 ----------------
2023-04-03 19:44:06,741   99  =>  82   		Training 486 pattern with 78.33% 	Forward time: 	14.24 sec
2023-04-03 19:44:06,741 			Loss:    5.461e-01    			Backward time: 	 0.25 sec 
2023-04-03 19:44:06,741 ADAM: Layer 0 -> dw_min:1.0000e+00  dw_max:1.0000e+00 lr:1.0000e-05
2023-04-03 19:44:06,741 ADAM: Layer 1 -> dw_min:1.0000e+00  dw_max:1.0000e+00 lr:1.0000e-05
2023-04-03 19:44:06,741 ADAM: Layer 2 -> dw_min:9.9999e-01  dw_max:1.0000e+00 lr:1.0000e-05
2023-04-03 19:44:06,741 ADAM: Layer 3 -> dw_min:1.0000e+00  dw_max:1.0000e+00 lr:1.0000e-05
2023-04-03 19:44:06,787 			Learning rate: weights:   1.000e-05    
2023-04-03 19:44:06,787 			Last test performance: 76.07%
2023-04-03 19:44:06,787 ----------------
2023-04-03 19:44:21,155   99  =>  83   		Training 486 pattern with 77.71% 	Forward time: 	14.11 sec
2023-04-03 19:44:21,155 			Loss:    5.080e-01    			Backward time: 	 0.25 sec 
2023-04-03 19:44:21,156 ADAM: Layer 0 -> dw_min:1.0000e+00  dw_max:1.0000e+00 lr:1.0000e-05
2023-04-03 19:44:21,156 ADAM: Layer 1 -> dw_min:1.0000e+00  dw_max:1.0000e+00 lr:1.0000e-05
2023-04-03 19:44:21,156 ADAM: Layer 2 -> dw_min:9.9999e-01  dw_max:1.0000e+00 lr:1.0000e-05
2023-04-03 19:44:21,156 ADAM: Layer 3 -> dw_min:1.0000e+00  dw_max:1.0000e+00 lr:1.0000e-05
2023-04-03 19:44:21,270 			Learning rate: weights:   1.000e-05    
2023-04-03 19:44:21,270 			Last test performance: 76.07%
2023-04-03 19:44:21,270 ----------------
2023-04-03 19:44:35,370   99  =>  84   		Training 486 pattern with 76.25% 	Forward time: 	13.84 sec
2023-04-03 19:44:35,370 			Loss:    5.467e-01    			Backward time: 	 0.25 sec 
2023-04-03 19:44:35,371 ADAM: Layer 0 -> dw_min:1.0000e+00  dw_max:1.0000e+00 lr:1.0000e-05
2023-04-03 19:44:35,371 ADAM: Layer 1 -> dw_min:1.0000e+00  dw_max:1.0000e+00 lr:1.0000e-05
2023-04-03 19:44:35,371 ADAM: Layer 2 -> dw_min:9.9999e-01  dw_max:1.0000e+00 lr:1.0000e-05
2023-04-03 19:44:35,371 ADAM: Layer 3 -> dw_min:1.0000e+00  dw_max:1.0000e+00 lr:1.0000e-05
2023-04-03 19:44:35,442 			Learning rate: weights:   1.000e-05    
2023-04-03 19:44:35,442 			Last test performance: 76.07%
2023-04-03 19:44:35,442 ----------------
2023-04-03 19:44:50,009   99  =>  85   		Training 486 pattern with 78.96% 	Forward time: 	14.31 sec
2023-04-03 19:44:50,009 			Loss:    5.127e-01    			Backward time: 	 0.25 sec 
2023-04-03 19:44:50,010 ADAM: Layer 0 -> dw_min:1.0000e+00  dw_max:1.0000e+00 lr:1.0000e-05
2023-04-03 19:44:50,010 ADAM: Layer 1 -> dw_min:1.0000e+00  dw_max:1.0000e+00 lr:1.0000e-05
2023-04-03 19:44:50,010 ADAM: Layer 2 -> dw_min:9.9999e-01  dw_max:1.0000e+00 lr:1.0000e-05
2023-04-03 19:44:50,010 ADAM: Layer 3 -> dw_min:1.0000e+00  dw_max:1.0000e+00 lr:1.0000e-05
2023-04-03 19:44:50,029 			Learning rate: weights:   1.000e-05    
2023-04-03 19:44:50,029 			Last test performance: 76.07%
2023-04-03 19:44:50,029 ----------------
2023-04-03 19:45:04,314   99  =>  86   		Training 486 pattern with 79.58% 	Forward time: 	14.03 sec
2023-04-03 19:45:04,314 			Loss:    4.795e-01    			Backward time: 	 0.25 sec 
2023-04-03 19:45:04,315 ADAM: Layer 0 -> dw_min:1.0000e+00  dw_max:1.0000e+00 lr:1.0000e-05
2023-04-03 19:45:04,315 ADAM: Layer 1 -> dw_min:1.0000e+00  dw_max:1.0000e+00 lr:1.0000e-05
2023-04-03 19:45:04,315 ADAM: Layer 2 -> dw_min:9.9999e-01  dw_max:1.0000e+00 lr:1.0000e-05
2023-04-03 19:45:04,315 ADAM: Layer 3 -> dw_min:1.0000e+00  dw_max:1.0000e+00 lr:1.0000e-05
2023-04-03 19:45:04,362 			Learning rate: weights:   1.000e-05    
2023-04-03 19:45:04,362 			Last test performance: 76.07%
2023-04-03 19:45:04,362 ----------------
2023-04-03 19:45:18,737   99  =>  87   		Training 486 pattern with 80.83% 	Forward time: 	14.12 sec
2023-04-03 19:45:18,737 			Loss:    4.612e-01    			Backward time: 	 0.25 sec 
2023-04-03 19:45:18,738 ADAM: Layer 0 -> dw_min:1.0000e+00  dw_max:1.0000e+00 lr:1.0000e-05
2023-04-03 19:45:18,738 ADAM: Layer 1 -> dw_min:1.0000e+00  dw_max:1.0000e+00 lr:1.0000e-05
2023-04-03 19:45:18,738 ADAM: Layer 2 -> dw_min:9.9999e-01  dw_max:1.0000e+00 lr:1.0000e-05
2023-04-03 19:45:18,738 ADAM: Layer 3 -> dw_min:1.0000e+00  dw_max:1.0000e+00 lr:1.0000e-05
2023-04-03 19:45:18,757 			Learning rate: weights:   1.000e-05    
2023-04-03 19:45:18,757 			Last test performance: 76.07%
2023-04-03 19:45:18,757 ----------------
2023-04-03 19:45:32,787   99  =>  88   		Training 486 pattern with 76.25% 	Forward time: 	13.77 sec
2023-04-03 19:45:32,787 			Loss:    5.339e-01    			Backward time: 	 0.25 sec 
2023-04-03 19:45:32,788 ADAM: Layer 0 -> dw_min:1.0000e+00  dw_max:1.0000e+00 lr:1.0000e-05
2023-04-03 19:45:32,788 ADAM: Layer 1 -> dw_min:1.0000e+00  dw_max:1.0000e+00 lr:1.0000e-05
2023-04-03 19:45:32,788 ADAM: Layer 2 -> dw_min:9.9999e-01  dw_max:1.0000e+00 lr:1.0000e-05
2023-04-03 19:45:32,788 ADAM: Layer 3 -> dw_min:1.0000e+00  dw_max:1.0000e+00 lr:1.0000e-05
2023-04-03 19:45:32,857 			Learning rate: weights:   1.000e-05    
2023-04-03 19:45:32,857 			Last test performance: 76.07%
2023-04-03 19:45:32,857 ----------------
2023-04-03 19:45:47,016   99  =>  89   		Training 486 pattern with 77.29% 	Forward time: 	13.90 sec
2023-04-03 19:45:47,016 			Loss:    5.431e-01    			Backward time: 	 0.25 sec 
2023-04-03 19:45:47,016 ADAM: Layer 0 -> dw_min:1.0000e+00  dw_max:1.0000e+00 lr:1.0000e-05
2023-04-03 19:45:47,016 ADAM: Layer 1 -> dw_min:1.0000e+00  dw_max:1.0000e+00 lr:1.0000e-05
2023-04-03 19:45:47,017 ADAM: Layer 2 -> dw_min:9.9999e-01  dw_max:1.0000e+00 lr:1.0000e-05
2023-04-03 19:45:47,017 ADAM: Layer 3 -> dw_min:1.0000e+00  dw_max:1.0000e+00 lr:1.0000e-05
2023-04-03 19:45:47,077 			Learning rate: weights:   1.000e-05    
2023-04-03 19:45:47,077 			Last test performance: 76.07%
2023-04-03 19:45:47,077 ----------------
2023-04-03 19:46:01,119   99  =>  90   		Training 486 pattern with 79.58% 	Forward time: 	13.78 sec
2023-04-03 19:46:01,119 			Loss:    5.477e-01    			Backward time: 	 0.25 sec 
2023-04-03 19:46:01,119 ADAM: Layer 0 -> dw_min:1.0000e+00  dw_max:1.0000e+00 lr:1.0000e-05
2023-04-03 19:46:01,119 ADAM: Layer 1 -> dw_min:9.9999e-01  dw_max:1.0000e+00 lr:1.0000e-05
2023-04-03 19:46:01,119 ADAM: Layer 2 -> dw_min:9.9999e-01  dw_max:1.0000e+00 lr:1.0000e-05
2023-04-03 19:46:01,119 ADAM: Layer 3 -> dw_min:1.0000e+00  dw_max:1.0000e+00 lr:1.0000e-05
2023-04-03 19:46:01,235 			Learning rate: weights:   1.000e-05    
2023-04-03 19:46:01,235 			Last test performance: 76.07%
2023-04-03 19:46:01,235 ----------------
2023-04-03 19:46:15,594   99  =>  91   		Training 486 pattern with 77.50% 	Forward time: 	14.10 sec
2023-04-03 19:46:15,594 			Loss:    5.318e-01    			Backward time: 	 0.25 sec 
2023-04-03 19:46:15,594 ADAM: Layer 0 -> dw_min:1.0000e+00  dw_max:1.0000e+00 lr:1.0000e-05
2023-04-03 19:46:15,594 ADAM: Layer 1 -> dw_min:9.9999e-01  dw_max:1.0000e+00 lr:1.0000e-05
2023-04-03 19:46:15,594 ADAM: Layer 2 -> dw_min:9.9999e-01  dw_max:1.0000e+00 lr:1.0000e-05
2023-04-03 19:46:15,595 ADAM: Layer 3 -> dw_min:1.0000e+00  dw_max:1.0000e+00 lr:1.0000e-05
2023-04-03 19:46:15,666 			Learning rate: weights:   1.000e-05    
2023-04-03 19:46:15,666 			Last test performance: 76.07%
2023-04-03 19:46:15,666 ----------------
2023-04-03 19:46:30,075   99  =>  92   		Training 486 pattern with 74.79% 	Forward time: 	14.15 sec
2023-04-03 19:46:30,075 			Loss:    5.973e-01    			Backward time: 	 0.25 sec 
2023-04-03 19:46:30,076 ADAM: Layer 0 -> dw_min:1.0000e+00  dw_max:1.0000e+00 lr:1.0000e-05
2023-04-03 19:46:30,076 ADAM: Layer 1 -> dw_min:9.9999e-01  dw_max:1.0000e+00 lr:1.0000e-05
2023-04-03 19:46:30,076 ADAM: Layer 2 -> dw_min:9.9999e-01  dw_max:1.0000e+00 lr:1.0000e-05
2023-04-03 19:46:30,076 ADAM: Layer 3 -> dw_min:1.0000e+00  dw_max:1.0000e+00 lr:1.0000e-05
2023-04-03 19:46:30,144 			Learning rate: weights:   1.000e-05    
2023-04-03 19:46:30,144 			Last test performance: 76.07%
2023-04-03 19:46:30,144 ----------------
2023-04-03 19:46:44,793   99  =>  93   		Training 486 pattern with 77.08% 	Forward time: 	14.39 sec
2023-04-03 19:46:44,793 			Loss:    5.420e-01    			Backward time: 	 0.25 sec 
2023-04-03 19:46:44,794 ADAM: Layer 0 -> dw_min:1.0000e+00  dw_max:1.0000e+00 lr:1.0000e-05
2023-04-03 19:46:44,794 ADAM: Layer 1 -> dw_min:9.9999e-01  dw_max:1.0000e+00 lr:1.0000e-05
2023-04-03 19:46:44,794 ADAM: Layer 2 -> dw_min:9.9999e-01  dw_max:1.0000e+00 lr:1.0000e-05
2023-04-03 19:46:44,794 ADAM: Layer 3 -> dw_min:1.0000e+00  dw_max:1.0000e+00 lr:1.0000e-05
2023-04-03 19:46:44,856 			Learning rate: weights:   1.000e-05    
2023-04-03 19:46:44,856 			Last test performance: 76.07%
2023-04-03 19:46:44,856 ----------------
2023-04-03 19:46:59,854   99  =>  94   		Training 486 pattern with 80.42% 	Forward time: 	14.74 sec
2023-04-03 19:46:59,854 			Loss:    4.847e-01    			Backward time: 	 0.25 sec 
2023-04-03 19:46:59,855 ADAM: Layer 0 -> dw_min:1.0000e+00  dw_max:1.0000e+00 lr:1.0000e-05
2023-04-03 19:46:59,855 ADAM: Layer 1 -> dw_min:1.0000e+00  dw_max:1.0000e+00 lr:1.0000e-05
2023-04-03 19:46:59,855 ADAM: Layer 2 -> dw_min:9.9999e-01  dw_max:1.0000e+00 lr:1.0000e-05
2023-04-03 19:46:59,855 ADAM: Layer 3 -> dw_min:1.0000e+00  dw_max:1.0000e+00 lr:1.0000e-05
2023-04-03 19:46:59,919 			Learning rate: weights:   1.000e-05    
2023-04-03 19:46:59,919 			Last test performance: 76.07%
2023-04-03 19:46:59,919 ----------------
2023-04-03 19:47:14,269   99  =>  95   		Training 486 pattern with 79.79% 	Forward time: 	14.09 sec
2023-04-03 19:47:14,269 			Loss:    4.723e-01    			Backward time: 	 0.25 sec 
2023-04-03 19:47:14,269 ADAM: Layer 0 -> dw_min:1.0000e+00  dw_max:1.0000e+00 lr:1.0000e-05
2023-04-03 19:47:14,269 ADAM: Layer 1 -> dw_min:9.9999e-01  dw_max:1.0000e+00 lr:1.0000e-05
2023-04-03 19:47:14,270 ADAM: Layer 2 -> dw_min:9.9999e-01  dw_max:1.0000e+00 lr:1.0000e-05
2023-04-03 19:47:14,270 ADAM: Layer 3 -> dw_min:1.0000e+00  dw_max:1.0000e+00 lr:1.0000e-05
2023-04-03 19:47:14,334 			Learning rate: weights:   1.000e-05    
2023-04-03 19:47:14,334 			Last test performance: 76.07%
2023-04-03 19:47:14,334 ----------------
2023-04-03 19:47:28,824   99  =>  96   		Training 486 pattern with 76.46% 	Forward time: 	14.23 sec
2023-04-03 19:47:28,824 			Loss:    5.825e-01    			Backward time: 	 0.25 sec 
2023-04-03 19:47:28,824 ADAM: Layer 0 -> dw_min:1.0000e+00  dw_max:1.0000e+00 lr:1.0000e-05
2023-04-03 19:47:28,824 ADAM: Layer 1 -> dw_min:1.0000e+00  dw_max:1.0000e+00 lr:1.0000e-05
2023-04-03 19:47:28,824 ADAM: Layer 2 -> dw_min:9.9999e-01  dw_max:1.0000e+00 lr:1.0000e-05
2023-04-03 19:47:28,824 ADAM: Layer 3 -> dw_min:1.0000e+00  dw_max:1.0000e+00 lr:1.0000e-05
2023-04-03 19:47:28,965 			Learning rate: weights:   1.000e-05    
2023-04-03 19:47:28,965 			Last test performance: 76.07%
2023-04-03 19:47:28,965 ----------------
2023-04-03 19:47:43,701   99  =>  97   		Training 486 pattern with 77.29% 	Forward time: 	14.48 sec
2023-04-03 19:47:43,701 			Loss:    5.568e-01    			Backward time: 	 0.25 sec 
2023-04-03 19:47:43,702 ADAM: Layer 0 -> dw_min:1.0000e+00  dw_max:1.0000e+00 lr:1.0000e-05
2023-04-03 19:47:43,702 ADAM: Layer 1 -> dw_min:1.0000e+00  dw_max:1.0000e+00 lr:1.0000e-05
2023-04-03 19:47:43,702 ADAM: Layer 2 -> dw_min:9.9999e-01  dw_max:1.0000e+00 lr:1.0000e-05
2023-04-03 19:47:43,702 ADAM: Layer 3 -> dw_min:1.0000e+00  dw_max:1.0000e+00 lr:1.0000e-05
2023-04-03 19:47:43,762 			Learning rate: weights:   1.000e-05    
2023-04-03 19:47:43,762 			Last test performance: 76.07%
2023-04-03 19:47:43,762 ----------------
2023-04-03 19:47:58,601   99  =>  98   		Training 486 pattern with 78.12% 	Forward time: 	14.58 sec
2023-04-03 19:47:58,601 			Loss:    5.093e-01    			Backward time: 	 0.25 sec 
2023-04-03 19:47:58,602 ADAM: Layer 0 -> dw_min:1.0000e+00  dw_max:1.0000e+00 lr:1.0000e-05
2023-04-03 19:47:58,602 ADAM: Layer 1 -> dw_min:1.0000e+00  dw_max:1.0000e+00 lr:1.0000e-05
2023-04-03 19:47:58,602 ADAM: Layer 2 -> dw_min:9.9999e-01  dw_max:1.0000e+00 lr:1.0000e-05
2023-04-03 19:47:58,602 ADAM: Layer 3 -> dw_min:1.0000e+00  dw_max:1.0000e+00 lr:1.0000e-05
2023-04-03 19:47:58,713 			Learning rate: weights:   1.000e-05    
2023-04-03 19:47:58,713 			Last test performance: 76.07%
2023-04-03 19:47:58,713 ----------------
2023-04-03 19:48:13,010   99  =>  99   		Training 486 pattern with 78.33% 	Forward time: 	14.04 sec
2023-04-03 19:48:13,011 			Loss:    5.309e-01    			Backward time: 	 0.25 sec 
2023-04-03 19:48:13,011 ADAM: Layer 0 -> dw_min:1.0000e+00  dw_max:1.0000e+00 lr:1.0000e-05
2023-04-03 19:48:13,011 ADAM: Layer 1 -> dw_min:1.0000e+00  dw_max:1.0000e+00 lr:1.0000e-05
2023-04-03 19:48:13,011 ADAM: Layer 2 -> dw_min:9.9999e-01  dw_max:1.0000e+00 lr:1.0000e-05
2023-04-03 19:48:13,011 ADAM: Layer 3 -> dw_min:1.0000e+00  dw_max:1.0000e+00 lr:1.0000e-05
2023-04-03 19:48:13,118 			Learning rate: weights:   1.000e-05    
2023-04-03 19:48:13,118 			Last test performance: 76.07%
2023-04-03 19:48:13,118 ----------------
2023-04-03 19:48:27,573   99  => 100   		Training 486 pattern with 78.33% 	Forward time: 	14.20 sec
2023-04-03 19:48:27,573 			Loss:    5.670e-01    			Backward time: 	 0.25 sec 
2023-04-03 19:48:27,574 ADAM: Layer 0 -> dw_min:1.0000e+00  dw_max:1.0000e+00 lr:1.0000e-05
2023-04-03 19:48:27,574 ADAM: Layer 1 -> dw_min:1.0000e+00  dw_max:1.0000e+00 lr:1.0000e-05
2023-04-03 19:48:27,574 ADAM: Layer 2 -> dw_min:9.9999e-01  dw_max:1.0000e+00 lr:1.0000e-05
2023-04-03 19:48:27,574 ADAM: Layer 3 -> dw_min:1.0000e+00  dw_max:1.0000e+00 lr:1.0000e-05
2023-04-03 19:48:27,637 			Learning rate: weights:   1.000e-05    
2023-04-03 19:48:27,637 			Last test performance: 76.07%
2023-04-03 19:48:27,637 ----------------
2023-04-03 19:48:42,029   99  => 101   		Training 486 pattern with 80.42% 	Forward time: 	14.13 sec
2023-04-03 19:48:42,029 			Loss:    4.905e-01    			Backward time: 	 0.25 sec 
2023-04-03 19:48:42,029 ADAM: Layer 0 -> dw_min:1.0000e+00  dw_max:1.0000e+00 lr:1.0000e-05
2023-04-03 19:48:42,029 ADAM: Layer 1 -> dw_min:1.0000e+00  dw_max:1.0000e+00 lr:1.0000e-05
2023-04-03 19:48:42,029 ADAM: Layer 2 -> dw_min:9.9999e-01  dw_max:1.0000e+00 lr:1.0000e-05
2023-04-03 19:48:42,029 ADAM: Layer 3 -> dw_min:1.0000e+00  dw_max:1.0000e+00 lr:1.0000e-05
2023-04-03 19:48:42,074 			Learning rate: weights:   1.000e-05    
2023-04-03 19:48:42,074 			Last test performance: 76.07%
2023-04-03 19:48:42,074 ----------------
2023-04-03 19:48:56,273   99  => 102   		Training 486 pattern with 81.04% 	Forward time: 	13.94 sec
2023-04-03 19:48:56,274 			Loss:    5.239e-01    			Backward time: 	 0.25 sec 
2023-04-03 19:48:56,274 ADAM: Layer 0 -> dw_min:1.0000e+00  dw_max:1.0000e+00 lr:1.0000e-05
2023-04-03 19:48:56,274 ADAM: Layer 1 -> dw_min:1.0000e+00  dw_max:1.0000e+00 lr:1.0000e-05
2023-04-03 19:48:56,274 ADAM: Layer 2 -> dw_min:9.9999e-01  dw_max:1.0000e+00 lr:1.0000e-05
2023-04-03 19:48:56,274 ADAM: Layer 3 -> dw_min:1.0000e+00  dw_max:1.0000e+00 lr:1.0000e-05
2023-04-03 19:48:56,343 			Learning rate: weights:   1.000e-05    
2023-04-03 19:48:56,343 			Last test performance: 76.07%
2023-04-03 19:48:56,343 ----------------
2023-04-03 19:49:10,469   99  => 103   		Training 486 pattern with 76.04% 	Forward time: 	13.87 sec
2023-04-03 19:49:10,469 			Loss:    5.473e-01    			Backward time: 	 0.25 sec 
2023-04-03 19:49:10,470 ADAM: Layer 0 -> dw_min:1.0000e+00  dw_max:1.0000e+00 lr:1.0000e-05
2023-04-03 19:49:10,470 ADAM: Layer 1 -> dw_min:1.0000e+00  dw_max:1.0000e+00 lr:1.0000e-05
2023-04-03 19:49:10,470 ADAM: Layer 2 -> dw_min:9.9999e-01  dw_max:1.0000e+00 lr:1.0000e-05
2023-04-03 19:49:10,470 ADAM: Layer 3 -> dw_min:1.0000e+00  dw_max:1.0000e+00 lr:1.0000e-05
2023-04-03 19:49:10,502 			Learning rate: weights:   1.000e-05    
2023-04-03 19:49:10,502 			Last test performance: 76.07%
2023-04-03 19:49:10,502 ----------------
2023-04-03 19:49:12,869 
2023-04-03 19:49:12,869 Testing:
2023-04-03 19:49:13,585 		24 of 10000 with 79.17% 	 Time used:  0.72 sec
2023-04-03 19:49:14,314 		48 of 10000 with 75.00% 	 Time used:  0.73 sec
2023-04-03 19:49:15,012 		72 of 10000 with 72.22% 	 Time used:  0.70 sec
2023-04-03 19:49:15,700 		96 of 10000 with 73.96% 	 Time used:  0.69 sec
2023-04-03 19:49:16,455 		120 of 10000 with 77.50% 	 Time used:  0.76 sec
2023-04-03 19:49:17,074 		144 of 10000 with 77.08% 	 Time used:  0.62 sec
2023-04-03 19:49:17,785 		168 of 10000 with 77.38% 	 Time used:  0.71 sec
2023-04-03 19:49:18,510 		192 of 10000 with 78.65% 	 Time used:  0.73 sec
2023-04-03 19:49:19,175 		216 of 10000 with 77.78% 	 Time used:  0.66 sec
2023-04-03 19:49:19,796 		240 of 10000 with 77.08% 	 Time used:  0.62 sec
2023-04-03 19:49:20,470 		264 of 10000 with 76.14% 	 Time used:  0.67 sec
2023-04-03 19:49:21,213 		288 of 10000 with 76.39% 	 Time used:  0.74 sec
2023-04-03 19:49:21,985 		312 of 10000 with 75.96% 	 Time used:  0.77 sec
2023-04-03 19:49:22,733 		336 of 10000 with 76.79% 	 Time used:  0.75 sec
2023-04-03 19:49:23,435 		360 of 10000 with 76.67% 	 Time used:  0.70 sec
2023-04-03 19:49:24,129 		384 of 10000 with 76.04% 	 Time used:  0.69 sec
2023-04-03 19:49:24,805 		408 of 10000 with 76.72% 	 Time used:  0.68 sec
2023-04-03 19:49:25,481 		432 of 10000 with 76.39% 	 Time used:  0.68 sec
2023-04-03 19:49:26,204 		456 of 10000 with 75.66% 	 Time used:  0.72 sec
2023-04-03 19:49:26,940 		480 of 10000 with 75.21% 	 Time used:  0.74 sec
2023-04-03 19:49:27,766 		504 of 10000 with 75.79% 	 Time used:  0.83 sec
2023-04-03 19:49:28,512 		528 of 10000 with 75.76% 	 Time used:  0.75 sec
2023-04-03 19:49:29,232 		552 of 10000 with 76.63% 	 Time used:  0.72 sec
2023-04-03 19:49:29,952 		576 of 10000 with 76.91% 	 Time used:  0.72 sec
2023-04-03 19:49:30,666 		600 of 10000 with 77.33% 	 Time used:  0.71 sec
2023-04-03 19:49:31,433 		624 of 10000 with 77.56% 	 Time used:  0.77 sec
2023-04-03 19:49:32,112 		648 of 10000 with 77.78% 	 Time used:  0.68 sec
2023-04-03 19:49:32,815 		672 of 10000 with 77.83% 	 Time used:  0.70 sec
2023-04-03 19:49:33,550 		696 of 10000 with 76.72% 	 Time used:  0.74 sec
2023-04-03 19:49:34,266 		720 of 10000 with 77.22% 	 Time used:  0.72 sec
2023-04-03 19:49:35,007 		744 of 10000 with 76.61% 	 Time used:  0.74 sec
2023-04-03 19:49:35,681 		768 of 10000 with 76.43% 	 Time used:  0.67 sec
2023-04-03 19:49:36,409 		792 of 10000 with 76.26% 	 Time used:  0.73 sec
2023-04-03 19:49:37,139 		816 of 10000 with 75.98% 	 Time used:  0.73 sec
2023-04-03 19:49:37,863 		840 of 10000 with 75.95% 	 Time used:  0.72 sec
2023-04-03 19:49:38,519 		864 of 10000 with 75.93% 	 Time used:  0.66 sec
2023-04-03 19:49:39,168 		888 of 10000 with 76.13% 	 Time used:  0.65 sec
2023-04-03 19:49:39,825 		912 of 10000 with 76.43% 	 Time used:  0.66 sec
2023-04-03 19:49:40,531 		936 of 10000 with 76.28% 	 Time used:  0.71 sec
2023-04-03 19:49:41,222 		960 of 10000 with 76.35% 	 Time used:  0.69 sec
2023-04-03 19:49:41,901 		984 of 10000 with 76.73% 	 Time used:  0.68 sec
2023-04-03 19:49:42,593 		1008 of 10000 with 76.69% 	 Time used:  0.69 sec
2023-04-03 19:49:43,290 		1032 of 10000 with 77.03% 	 Time used:  0.70 sec
2023-04-03 19:49:43,997 		1056 of 10000 with 76.80% 	 Time used:  0.71 sec
2023-04-03 19:49:44,708 		1080 of 10000 with 76.67% 	 Time used:  0.71 sec
2023-04-03 19:49:45,405 		1104 of 10000 with 76.81% 	 Time used:  0.70 sec
2023-04-03 19:49:46,252 		1128 of 10000 with 76.68% 	 Time used:  0.85 sec
2023-04-03 19:49:47,010 		1152 of 10000 with 76.39% 	 Time used:  0.76 sec
2023-04-03 19:49:47,707 		1176 of 10000 with 76.36% 	 Time used:  0.70 sec
2023-04-03 19:49:48,413 		1200 of 10000 with 76.25% 	 Time used:  0.71 sec
2023-04-03 19:49:49,185 		1224 of 10000 with 76.47% 	 Time used:  0.77 sec
2023-04-03 19:49:49,902 		1248 of 10000 with 76.44% 	 Time used:  0.72 sec
2023-04-03 19:49:50,592 		1272 of 10000 with 76.42% 	 Time used:  0.69 sec
2023-04-03 19:49:51,296 		1296 of 10000 with 76.47% 	 Time used:  0.70 sec
2023-04-03 19:49:51,971 		1320 of 10000 with 76.36% 	 Time used:  0.67 sec
2023-04-03 19:49:52,715 		1344 of 10000 with 76.19% 	 Time used:  0.74 sec
2023-04-03 19:49:53,350 		1368 of 10000 with 76.32% 	 Time used:  0.63 sec
2023-04-03 19:49:54,065 		1392 of 10000 with 76.29% 	 Time used:  0.71 sec
2023-04-03 19:49:54,805 		1416 of 10000 with 76.20% 	 Time used:  0.74 sec
2023-04-03 19:49:55,520 		1440 of 10000 with 76.18% 	 Time used:  0.71 sec
2023-04-03 19:49:56,240 		1464 of 10000 with 76.37% 	 Time used:  0.72 sec
2023-04-03 19:49:56,979 		1488 of 10000 with 76.34% 	 Time used:  0.74 sec
2023-04-03 19:49:57,704 		1512 of 10000 with 76.06% 	 Time used:  0.72 sec
2023-04-03 19:49:58,389 		1536 of 10000 with 76.11% 	 Time used:  0.69 sec
2023-04-03 19:49:59,150 		1560 of 10000 with 76.03% 	 Time used:  0.76 sec
2023-04-03 19:49:59,858 		1584 of 10000 with 75.95% 	 Time used:  0.71 sec
2023-04-03 19:50:00,699 		1608 of 10000 with 75.87% 	 Time used:  0.84 sec
2023-04-03 19:50:01,470 		1632 of 10000 with 76.04% 	 Time used:  0.77 sec
2023-04-03 19:50:02,153 		1656 of 10000 with 76.21% 	 Time used:  0.68 sec
2023-04-03 19:50:02,836 		1680 of 10000 with 76.37% 	 Time used:  0.68 sec
2023-04-03 19:50:03,564 		1704 of 10000 with 76.35% 	 Time used:  0.73 sec
2023-04-03 19:50:04,246 		1728 of 10000 with 76.33% 	 Time used:  0.68 sec
2023-04-03 19:50:04,946 		1752 of 10000 with 76.20% 	 Time used:  0.70 sec
2023-04-03 19:50:05,612 		1776 of 10000 with 76.41% 	 Time used:  0.67 sec
2023-04-03 19:50:06,354 		1800 of 10000 with 76.33% 	 Time used:  0.74 sec
2023-04-03 19:50:07,091 		1824 of 10000 with 76.26% 	 Time used:  0.74 sec
2023-04-03 19:50:07,766 		1848 of 10000 with 76.30% 	 Time used:  0.67 sec
2023-04-03 19:50:08,477 		1872 of 10000 with 76.39% 	 Time used:  0.71 sec
2023-04-03 19:50:09,180 		1896 of 10000 with 76.37% 	 Time used:  0.70 sec
2023-04-03 19:50:09,833 		1920 of 10000 with 76.41% 	 Time used:  0.65 sec
2023-04-03 19:50:10,612 		1944 of 10000 with 75.98% 	 Time used:  0.78 sec
2023-04-03 19:50:11,370 		1968 of 10000 with 75.97% 	 Time used:  0.76 sec
2023-04-03 19:50:12,076 		1992 of 10000 with 76.05% 	 Time used:  0.70 sec
2023-04-03 19:50:12,831 		2016 of 10000 with 75.89% 	 Time used:  0.76 sec
2023-04-03 19:50:13,554 		2040 of 10000 with 75.69% 	 Time used:  0.72 sec
2023-04-03 19:50:14,266 		2064 of 10000 with 75.68% 	 Time used:  0.71 sec
2023-04-03 19:50:14,942 		2088 of 10000 with 75.62% 	 Time used:  0.68 sec
2023-04-03 19:50:15,599 		2112 of 10000 with 75.66% 	 Time used:  0.66 sec
2023-04-03 19:50:16,312 		2136 of 10000 with 75.75% 	 Time used:  0.71 sec
2023-04-03 19:50:17,049 		2160 of 10000 with 75.83% 	 Time used:  0.74 sec
2023-04-03 19:50:17,769 		2184 of 10000 with 75.82% 	 Time used:  0.72 sec
2023-04-03 19:50:18,478 		2208 of 10000 with 75.77% 	 Time used:  0.71 sec
2023-04-03 19:50:19,183 		2232 of 10000 with 75.85% 	 Time used:  0.70 sec
2023-04-03 19:50:19,905 		2256 of 10000 with 75.62% 	 Time used:  0.72 sec
2023-04-03 19:50:20,670 		2280 of 10000 with 75.70% 	 Time used:  0.76 sec
2023-04-03 19:50:21,346 		2304 of 10000 with 75.56% 	 Time used:  0.68 sec
2023-04-03 19:50:22,081 		2328 of 10000 with 75.56% 	 Time used:  0.73 sec
2023-04-03 19:50:22,835 		2352 of 10000 with 75.77% 	 Time used:  0.75 sec
2023-04-03 19:50:23,667 		2376 of 10000 with 75.80% 	 Time used:  0.83 sec
2023-04-03 19:50:24,391 		2400 of 10000 with 75.92% 	 Time used:  0.72 sec
2023-04-03 19:50:25,173 		2424 of 10000 with 75.91% 	 Time used:  0.78 sec
2023-04-03 19:50:25,851 		2448 of 10000 with 75.86% 	 Time used:  0.68 sec
2023-04-03 19:50:26,606 		2472 of 10000 with 75.85% 	 Time used:  0.76 sec
2023-04-03 19:50:27,339 		2496 of 10000 with 75.80% 	 Time used:  0.73 sec
2023-04-03 19:50:28,044 		2520 of 10000 with 75.71% 	 Time used:  0.70 sec
2023-04-03 19:50:28,815 		2544 of 10000 with 75.63% 	 Time used:  0.77 sec
2023-04-03 19:50:29,611 		2568 of 10000 with 75.82% 	 Time used:  0.80 sec
2023-04-03 19:50:30,427 		2592 of 10000 with 75.81% 	 Time used:  0.82 sec
2023-04-03 19:50:31,135 		2616 of 10000 with 75.73% 	 Time used:  0.71 sec
2023-04-03 19:50:31,857 		2640 of 10000 with 75.72% 	 Time used:  0.72 sec
2023-04-03 19:50:32,606 		2664 of 10000 with 75.75% 	 Time used:  0.75 sec
2023-04-03 19:50:33,280 		2688 of 10000 with 75.82% 	 Time used:  0.67 sec
2023-04-03 19:50:33,973 		2712 of 10000 with 75.85% 	 Time used:  0.69 sec
2023-04-03 19:50:34,663 		2736 of 10000 with 75.80% 	 Time used:  0.69 sec
2023-04-03 19:50:35,332 		2760 of 10000 with 75.72% 	 Time used:  0.67 sec
2023-04-03 19:50:36,122 		2784 of 10000 with 75.61% 	 Time used:  0.79 sec
2023-04-03 19:50:36,763 		2808 of 10000 with 75.57% 	 Time used:  0.64 sec
2023-04-03 19:50:37,456 		2832 of 10000 with 75.67% 	 Time used:  0.69 sec
2023-04-03 19:50:38,142 		2856 of 10000 with 75.49% 	 Time used:  0.69 sec
2023-04-03 19:50:38,859 		2880 of 10000 with 75.56% 	 Time used:  0.72 sec
2023-04-03 19:50:39,559 		2904 of 10000 with 75.65% 	 Time used:  0.70 sec
2023-04-03 19:50:40,282 		2928 of 10000 with 75.68% 	 Time used:  0.72 sec
2023-04-03 19:50:41,176 		2952 of 10000 with 75.75% 	 Time used:  0.89 sec
2023-04-03 19:50:41,877 		2976 of 10000 with 75.64% 	 Time used:  0.70 sec
2023-04-03 19:50:42,568 		3000 of 10000 with 75.57% 	 Time used:  0.69 sec
2023-04-03 19:50:43,312 		3024 of 10000 with 75.63% 	 Time used:  0.74 sec
2023-04-03 19:50:44,011 		3048 of 10000 with 75.66% 	 Time used:  0.70 sec
2023-04-03 19:50:44,672 		3072 of 10000 with 75.62% 	 Time used:  0.66 sec
2023-04-03 19:50:45,377 		3096 of 10000 with 75.48% 	 Time used:  0.70 sec
2023-04-03 19:50:46,067 		3120 of 10000 with 75.54% 	 Time used:  0.69 sec
2023-04-03 19:50:46,816 		3144 of 10000 with 75.51% 	 Time used:  0.75 sec
2023-04-03 19:50:47,559 		3168 of 10000 with 75.51% 	 Time used:  0.74 sec
2023-04-03 19:50:48,284 		3192 of 10000 with 75.44% 	 Time used:  0.72 sec
2023-04-03 19:50:49,021 		3216 of 10000 with 75.34% 	 Time used:  0.74 sec
2023-04-03 19:50:49,755 		3240 of 10000 with 75.28% 	 Time used:  0.73 sec
2023-04-03 19:50:50,452 		3264 of 10000 with 75.40% 	 Time used:  0.70 sec
2023-04-03 19:50:51,240 		3288 of 10000 with 75.43% 	 Time used:  0.79 sec
2023-04-03 19:50:51,938 		3312 of 10000 with 75.51% 	 Time used:  0.70 sec
2023-04-03 19:50:52,696 		3336 of 10000 with 75.48% 	 Time used:  0.76 sec
2023-04-03 19:50:53,365 		3360 of 10000 with 75.42% 	 Time used:  0.67 sec
2023-04-03 19:50:54,107 		3384 of 10000 with 75.38% 	 Time used:  0.74 sec
2023-04-03 19:50:54,811 		3408 of 10000 with 75.38% 	 Time used:  0.70 sec
2023-04-03 19:50:55,548 		3432 of 10000 with 75.32% 	 Time used:  0.74 sec
2023-04-03 19:50:56,290 		3456 of 10000 with 75.20% 	 Time used:  0.74 sec
2023-04-03 19:50:57,046 		3480 of 10000 with 75.23% 	 Time used:  0.76 sec
2023-04-03 19:50:57,748 		3504 of 10000 with 75.14% 	 Time used:  0.70 sec
2023-04-03 19:50:58,498 		3528 of 10000 with 75.09% 	 Time used:  0.75 sec
2023-04-03 19:50:59,178 		3552 of 10000 with 75.20% 	 Time used:  0.68 sec
2023-04-03 19:50:59,882 		3576 of 10000 with 75.25% 	 Time used:  0.70 sec
2023-04-03 19:51:00,663 		3600 of 10000 with 75.28% 	 Time used:  0.78 sec
2023-04-03 19:51:01,454 		3624 of 10000 with 75.28% 	 Time used:  0.79 sec
2023-04-03 19:51:02,205 		3648 of 10000 with 75.27% 	 Time used:  0.75 sec
2023-04-03 19:51:02,958 		3672 of 10000 with 75.35% 	 Time used:  0.75 sec
2023-04-03 19:51:03,665 		3696 of 10000 with 75.35% 	 Time used:  0.71 sec
2023-04-03 19:51:04,422 		3720 of 10000 with 75.32% 	 Time used:  0.76 sec
2023-04-03 19:51:05,166 		3744 of 10000 with 75.32% 	 Time used:  0.74 sec
2023-04-03 19:51:05,827 		3768 of 10000 with 75.35% 	 Time used:  0.66 sec
2023-04-03 19:51:06,601 		3792 of 10000 with 75.37% 	 Time used:  0.77 sec
2023-04-03 19:51:07,305 		3816 of 10000 with 75.34% 	 Time used:  0.70 sec
2023-04-03 19:51:08,011 		3840 of 10000 with 75.36% 	 Time used:  0.71 sec
2023-04-03 19:51:08,793 		3864 of 10000 with 75.44% 	 Time used:  0.78 sec
2023-04-03 19:51:09,527 		3888 of 10000 with 75.46% 	 Time used:  0.73 sec
2023-04-03 19:51:10,276 		3912 of 10000 with 75.41% 	 Time used:  0.75 sec
2023-04-03 19:51:10,994 		3936 of 10000 with 75.46% 	 Time used:  0.72 sec
2023-04-03 19:51:11,662 		3960 of 10000 with 75.45% 	 Time used:  0.67 sec
2023-04-03 19:51:12,392 		3984 of 10000 with 75.45% 	 Time used:  0.73 sec
2023-04-03 19:51:13,045 		4008 of 10000 with 75.50% 	 Time used:  0.65 sec
2023-04-03 19:51:13,750 		4032 of 10000 with 75.57% 	 Time used:  0.70 sec
2023-04-03 19:51:14,424 		4056 of 10000 with 75.49% 	 Time used:  0.67 sec
2023-04-03 19:51:15,125 		4080 of 10000 with 75.59% 	 Time used:  0.70 sec
2023-04-03 19:51:15,835 		4104 of 10000 with 75.58% 	 Time used:  0.71 sec
2023-04-03 19:51:16,547 		4128 of 10000 with 75.58% 	 Time used:  0.71 sec
2023-04-03 19:51:17,272 		4152 of 10000 with 75.58% 	 Time used:  0.72 sec
2023-04-03 19:51:17,952 		4176 of 10000 with 75.62% 	 Time used:  0.68 sec
2023-04-03 19:51:18,655 		4200 of 10000 with 75.69% 	 Time used:  0.70 sec
2023-04-03 19:51:19,347 		4224 of 10000 with 75.73% 	 Time used:  0.69 sec
2023-04-03 19:51:20,020 		4248 of 10000 with 75.78% 	 Time used:  0.67 sec
2023-04-03 19:51:20,749 		4272 of 10000 with 75.84% 	 Time used:  0.73 sec
2023-04-03 19:51:21,465 		4296 of 10000 with 75.88% 	 Time used:  0.72 sec
2023-04-03 19:51:22,172 		4320 of 10000 with 75.79% 	 Time used:  0.71 sec
2023-04-03 19:51:22,861 		4344 of 10000 with 75.83% 	 Time used:  0.69 sec
2023-04-03 19:51:23,567 		4368 of 10000 with 75.85% 	 Time used:  0.71 sec
2023-04-03 19:51:24,294 		4392 of 10000 with 75.84% 	 Time used:  0.73 sec
2023-04-03 19:51:25,042 		4416 of 10000 with 75.84% 	 Time used:  0.75 sec
2023-04-03 19:51:25,729 		4440 of 10000 with 75.81% 	 Time used:  0.69 sec
2023-04-03 19:51:26,420 		4464 of 10000 with 75.85% 	 Time used:  0.69 sec
2023-04-03 19:51:27,088 		4488 of 10000 with 75.82% 	 Time used:  0.67 sec
2023-04-03 19:51:27,777 		4512 of 10000 with 75.86% 	 Time used:  0.69 sec
2023-04-03 19:51:28,512 		4536 of 10000 with 75.88% 	 Time used:  0.73 sec
2023-04-03 19:51:29,151 		4560 of 10000 with 75.88% 	 Time used:  0.64 sec
2023-04-03 19:51:29,832 		4584 of 10000 with 75.85% 	 Time used:  0.68 sec
2023-04-03 19:51:30,589 		4608 of 10000 with 75.85% 	 Time used:  0.76 sec
2023-04-03 19:51:31,321 		4632 of 10000 with 75.86% 	 Time used:  0.73 sec
2023-04-03 19:51:32,018 		4656 of 10000 with 75.88% 	 Time used:  0.70 sec
2023-04-03 19:51:32,744 		4680 of 10000 with 75.92% 	 Time used:  0.73 sec
2023-04-03 19:51:33,396 		4704 of 10000 with 76.00% 	 Time used:  0.65 sec
2023-04-03 19:51:34,166 		4728 of 10000 with 76.02% 	 Time used:  0.77 sec
2023-04-03 19:51:34,968 		4752 of 10000 with 75.97% 	 Time used:  0.80 sec
2023-04-03 19:51:35,649 		4776 of 10000 with 76.01% 	 Time used:  0.68 sec
2023-04-03 19:51:36,337 		4800 of 10000 with 75.96% 	 Time used:  0.69 sec
2023-04-03 19:51:37,006 		4824 of 10000 with 76.04% 	 Time used:  0.67 sec
2023-04-03 19:51:37,723 		4848 of 10000 with 76.01% 	 Time used:  0.72 sec
2023-04-03 19:51:38,403 		4872 of 10000 with 76.03% 	 Time used:  0.68 sec
2023-04-03 19:51:39,118 		4896 of 10000 with 76.02% 	 Time used:  0.71 sec
2023-04-03 19:51:39,802 		4920 of 10000 with 76.08% 	 Time used:  0.68 sec
2023-04-03 19:51:40,457 		4944 of 10000 with 76.07% 	 Time used:  0.65 sec
2023-04-03 19:51:41,207 		4968 of 10000 with 76.01% 	 Time used:  0.75 sec
2023-04-03 19:51:41,942 		4992 of 10000 with 75.96% 	 Time used:  0.73 sec
2023-04-03 19:51:42,656 		5016 of 10000 with 75.98% 	 Time used:  0.71 sec
2023-04-03 19:51:43,306 		5040 of 10000 with 75.99% 	 Time used:  0.65 sec
2023-04-03 19:51:44,051 		5064 of 10000 with 75.93% 	 Time used:  0.74 sec
2023-04-03 19:51:44,748 		5088 of 10000 with 75.92% 	 Time used:  0.70 sec
2023-04-03 19:51:45,458 		5112 of 10000 with 75.94% 	 Time used:  0.71 sec
2023-04-03 19:51:46,303 		5136 of 10000 with 75.92% 	 Time used:  0.84 sec
2023-04-03 19:51:47,001 		5160 of 10000 with 75.89% 	 Time used:  0.70 sec
2023-04-03 19:51:47,741 		5184 of 10000 with 75.87% 	 Time used:  0.74 sec
2023-04-03 19:51:48,444 		5208 of 10000 with 75.83% 	 Time used:  0.70 sec
2023-04-03 19:51:49,155 		5232 of 10000 with 75.82% 	 Time used:  0.71 sec
2023-04-03 19:51:49,827 		5256 of 10000 with 75.76% 	 Time used:  0.67 sec
2023-04-03 19:51:50,527 		5280 of 10000 with 75.81% 	 Time used:  0.70 sec
2023-04-03 19:51:51,251 		5304 of 10000 with 75.81% 	 Time used:  0.72 sec
2023-04-03 19:51:51,994 		5328 of 10000 with 75.83% 	 Time used:  0.74 sec
2023-04-03 19:51:52,691 		5352 of 10000 with 75.90% 	 Time used:  0.70 sec
2023-04-03 19:51:53,370 		5376 of 10000 with 75.86% 	 Time used:  0.68 sec
2023-04-03 19:51:54,069 		5400 of 10000 with 75.78% 	 Time used:  0.70 sec
2023-04-03 19:51:54,754 		5424 of 10000 with 75.81% 	 Time used:  0.68 sec
2023-04-03 19:51:55,492 		5448 of 10000 with 75.79% 	 Time used:  0.74 sec
2023-04-03 19:51:56,189 		5472 of 10000 with 75.77% 	 Time used:  0.70 sec
2023-04-03 19:51:56,897 		5496 of 10000 with 75.82% 	 Time used:  0.71 sec
2023-04-03 19:51:57,660 		5520 of 10000 with 75.83% 	 Time used:  0.76 sec
2023-04-03 19:51:58,354 		5544 of 10000 with 75.81% 	 Time used:  0.69 sec
2023-04-03 19:51:59,137 		5568 of 10000 with 75.72% 	 Time used:  0.78 sec
2023-04-03 19:51:59,850 		5592 of 10000 with 75.75% 	 Time used:  0.71 sec
2023-04-03 19:52:00,587 		5616 of 10000 with 75.75% 	 Time used:  0.74 sec
2023-04-03 19:52:01,273 		5640 of 10000 with 75.74% 	 Time used:  0.69 sec
2023-04-03 19:52:02,023 		5664 of 10000 with 75.69% 	 Time used:  0.75 sec
2023-04-03 19:52:02,802 		5688 of 10000 with 75.72% 	 Time used:  0.78 sec
2023-04-03 19:52:03,567 		5712 of 10000 with 75.75% 	 Time used:  0.76 sec
2023-04-03 19:52:04,306 		5736 of 10000 with 75.75% 	 Time used:  0.74 sec
2023-04-03 19:52:05,032 		5760 of 10000 with 75.78% 	 Time used:  0.73 sec
2023-04-03 19:52:05,791 		5784 of 10000 with 75.81% 	 Time used:  0.76 sec
2023-04-03 19:52:06,562 		5808 of 10000 with 75.84% 	 Time used:  0.77 sec
2023-04-03 19:52:07,221 		5832 of 10000 with 75.79% 	 Time used:  0.66 sec
2023-04-03 19:52:07,947 		5856 of 10000 with 75.73% 	 Time used:  0.73 sec
2023-04-03 19:52:08,668 		5880 of 10000 with 75.68% 	 Time used:  0.72 sec
2023-04-03 19:52:09,341 		5904 of 10000 with 75.64% 	 Time used:  0.67 sec
2023-04-03 19:52:09,999 		5928 of 10000 with 75.61% 	 Time used:  0.66 sec
2023-04-03 19:52:10,738 		5952 of 10000 with 75.59% 	 Time used:  0.74 sec
2023-04-03 19:52:11,471 		5976 of 10000 with 75.59% 	 Time used:  0.73 sec
2023-04-03 19:52:12,147 		6000 of 10000 with 75.58% 	 Time used:  0.68 sec
2023-04-03 19:52:12,848 		6024 of 10000 with 75.51% 	 Time used:  0.70 sec
2023-04-03 19:52:13,504 		6048 of 10000 with 75.53% 	 Time used:  0.66 sec
2023-04-03 19:52:14,270 		6072 of 10000 with 75.48% 	 Time used:  0.77 sec
2023-04-03 19:52:14,966 		6096 of 10000 with 75.51% 	 Time used:  0.70 sec
2023-04-03 19:52:15,681 		6120 of 10000 with 75.56% 	 Time used:  0.72 sec
2023-04-03 19:52:16,384 		6144 of 10000 with 75.52% 	 Time used:  0.70 sec
2023-04-03 19:52:17,092 		6168 of 10000 with 75.45% 	 Time used:  0.71 sec
2023-04-03 19:52:17,775 		6192 of 10000 with 75.45% 	 Time used:  0.68 sec
2023-04-03 19:52:18,478 		6216 of 10000 with 75.50% 	 Time used:  0.70 sec
2023-04-03 19:52:19,176 		6240 of 10000 with 75.54% 	 Time used:  0.70 sec
2023-04-03 19:52:19,837 		6264 of 10000 with 75.57% 	 Time used:  0.66 sec
2023-04-03 19:52:20,574 		6288 of 10000 with 75.64% 	 Time used:  0.74 sec
2023-04-03 19:52:21,347 		6312 of 10000 with 75.63% 	 Time used:  0.77 sec
2023-04-03 19:52:22,022 		6336 of 10000 with 75.66% 	 Time used:  0.67 sec
2023-04-03 19:52:22,740 		6360 of 10000 with 75.69% 	 Time used:  0.72 sec
2023-04-03 19:52:23,416 		6384 of 10000 with 75.69% 	 Time used:  0.68 sec
2023-04-03 19:52:24,184 		6408 of 10000 with 75.70% 	 Time used:  0.77 sec
2023-04-03 19:52:24,921 		6432 of 10000 with 75.70% 	 Time used:  0.74 sec
2023-04-03 19:52:25,615 		6456 of 10000 with 75.67% 	 Time used:  0.69 sec
2023-04-03 19:52:26,252 		6480 of 10000 with 75.69% 	 Time used:  0.64 sec
2023-04-03 19:52:26,895 		6504 of 10000 with 75.69% 	 Time used:  0.64 sec
2023-04-03 19:52:27,596 		6528 of 10000 with 75.72% 	 Time used:  0.70 sec
2023-04-03 19:52:28,262 		6552 of 10000 with 75.70% 	 Time used:  0.67 sec
2023-04-03 19:52:28,971 		6576 of 10000 with 75.71% 	 Time used:  0.71 sec
2023-04-03 19:52:29,703 		6600 of 10000 with 75.73% 	 Time used:  0.73 sec
2023-04-03 19:52:30,438 		6624 of 10000 with 75.72% 	 Time used:  0.73 sec
2023-04-03 19:52:31,191 		6648 of 10000 with 75.71% 	 Time used:  0.75 sec
2023-04-03 19:52:31,870 		6672 of 10000 with 75.75% 	 Time used:  0.68 sec
2023-04-03 19:52:32,714 		6696 of 10000 with 75.75% 	 Time used:  0.84 sec
2023-04-03 19:52:33,493 		6720 of 10000 with 75.71% 	 Time used:  0.78 sec
2023-04-03 19:52:34,127 		6744 of 10000 with 75.67% 	 Time used:  0.63 sec
2023-04-03 19:52:34,876 		6768 of 10000 with 75.66% 	 Time used:  0.75 sec
2023-04-03 19:52:35,600 		6792 of 10000 with 75.68% 	 Time used:  0.72 sec
2023-04-03 19:52:36,312 		6816 of 10000 with 75.70% 	 Time used:  0.71 sec
2023-04-03 19:52:37,022 		6840 of 10000 with 75.69% 	 Time used:  0.71 sec
2023-04-03 19:52:37,783 		6864 of 10000 with 75.68% 	 Time used:  0.76 sec
2023-04-03 19:52:38,486 		6888 of 10000 with 75.70% 	 Time used:  0.70 sec
2023-04-03 19:52:39,185 		6912 of 10000 with 75.69% 	 Time used:  0.70 sec
2023-04-03 19:52:39,960 		6936 of 10000 with 75.65% 	 Time used:  0.77 sec
2023-04-03 19:52:40,673 		6960 of 10000 with 75.63% 	 Time used:  0.71 sec
2023-04-03 19:52:41,412 		6984 of 10000 with 75.60% 	 Time used:  0.74 sec
2023-04-03 19:52:42,092 		7008 of 10000 with 75.54% 	 Time used:  0.68 sec
2023-04-03 19:52:42,801 		7032 of 10000 with 75.54% 	 Time used:  0.71 sec
2023-04-03 19:52:43,547 		7056 of 10000 with 75.51% 	 Time used:  0.75 sec
2023-04-03 19:52:44,278 		7080 of 10000 with 75.55% 	 Time used:  0.73 sec
2023-04-03 19:52:45,023 		7104 of 10000 with 75.55% 	 Time used:  0.75 sec
2023-04-03 19:52:45,711 		7128 of 10000 with 75.52% 	 Time used:  0.69 sec
2023-04-03 19:52:46,390 		7152 of 10000 with 75.53% 	 Time used:  0.68 sec
2023-04-03 19:52:47,146 		7176 of 10000 with 75.54% 	 Time used:  0.76 sec
2023-04-03 19:52:47,876 		7200 of 10000 with 75.57% 	 Time used:  0.73 sec
2023-04-03 19:52:48,652 		7224 of 10000 with 75.55% 	 Time used:  0.78 sec
2023-04-03 19:52:49,356 		7248 of 10000 with 75.58% 	 Time used:  0.70 sec
2023-04-03 19:52:50,078 		7272 of 10000 with 75.58% 	 Time used:  0.72 sec
2023-04-03 19:52:50,810 		7296 of 10000 with 75.60% 	 Time used:  0.73 sec
2023-04-03 19:52:51,503 		7320 of 10000 with 75.61% 	 Time used:  0.69 sec
2023-04-03 19:52:52,187 		7344 of 10000 with 75.68% 	 Time used:  0.68 sec
2023-04-03 19:52:53,058 		7368 of 10000 with 75.68% 	 Time used:  0.87 sec
2023-04-03 19:52:53,825 		7392 of 10000 with 75.66% 	 Time used:  0.77 sec
2023-04-03 19:52:54,593 		7416 of 10000 with 75.59% 	 Time used:  0.77 sec
2023-04-03 19:52:55,278 		7440 of 10000 with 75.58% 	 Time used:  0.68 sec
2023-04-03 19:52:55,990 		7464 of 10000 with 75.54% 	 Time used:  0.71 sec
2023-04-03 19:52:56,680 		7488 of 10000 with 75.60% 	 Time used:  0.69 sec
2023-04-03 19:52:57,388 		7512 of 10000 with 75.60% 	 Time used:  0.71 sec
2023-04-03 19:52:58,101 		7536 of 10000 with 75.65% 	 Time used:  0.71 sec
2023-04-03 19:52:58,868 		7560 of 10000 with 75.67% 	 Time used:  0.77 sec
2023-04-03 19:52:59,558 		7584 of 10000 with 75.73% 	 Time used:  0.69 sec
2023-04-03 19:53:00,252 		7608 of 10000 with 75.72% 	 Time used:  0.69 sec
2023-04-03 19:53:00,958 		7632 of 10000 with 75.72% 	 Time used:  0.71 sec
2023-04-03 19:53:01,637 		7656 of 10000 with 75.76% 	 Time used:  0.68 sec
2023-04-03 19:53:02,354 		7680 of 10000 with 75.74% 	 Time used:  0.72 sec
2023-04-03 19:53:03,014 		7704 of 10000 with 75.77% 	 Time used:  0.66 sec
2023-04-03 19:53:03,764 		7728 of 10000 with 75.78% 	 Time used:  0.75 sec
2023-04-03 19:53:04,393 		7752 of 10000 with 75.77% 	 Time used:  0.63 sec
2023-04-03 19:53:05,052 		7776 of 10000 with 75.78% 	 Time used:  0.66 sec
2023-04-03 19:53:05,745 		7800 of 10000 with 75.77% 	 Time used:  0.69 sec
2023-04-03 19:53:06,563 		7824 of 10000 with 75.74% 	 Time used:  0.82 sec
2023-04-03 19:53:07,291 		7848 of 10000 with 75.71% 	 Time used:  0.73 sec
2023-04-03 19:53:07,969 		7872 of 10000 with 75.70% 	 Time used:  0.68 sec
2023-04-03 19:53:08,671 		7896 of 10000 with 75.71% 	 Time used:  0.70 sec
2023-04-03 19:53:09,404 		7920 of 10000 with 75.68% 	 Time used:  0.73 sec
2023-04-03 19:53:10,164 		7944 of 10000 with 75.65% 	 Time used:  0.76 sec
2023-04-03 19:53:10,985 		7968 of 10000 with 75.68% 	 Time used:  0.82 sec
2023-04-03 19:53:11,684 		7992 of 10000 with 75.68% 	 Time used:  0.70 sec
2023-04-03 19:53:12,340 		8016 of 10000 with 75.70% 	 Time used:  0.66 sec
2023-04-03 19:53:13,011 		8040 of 10000 with 75.72% 	 Time used:  0.67 sec
2023-04-03 19:53:13,735 		8064 of 10000 with 75.74% 	 Time used:  0.72 sec
2023-04-03 19:53:14,459 		8088 of 10000 with 75.72% 	 Time used:  0.72 sec
2023-04-03 19:53:15,190 		8112 of 10000 with 75.73% 	 Time used:  0.73 sec
2023-04-03 19:53:15,932 		8136 of 10000 with 75.71% 	 Time used:  0.74 sec
2023-04-03 19:53:16,700 		8160 of 10000 with 75.71% 	 Time used:  0.77 sec
2023-04-03 19:53:17,363 		8184 of 10000 with 75.72% 	 Time used:  0.66 sec
2023-04-03 19:53:18,069 		8208 of 10000 with 75.73% 	 Time used:  0.71 sec
2023-04-03 19:53:18,798 		8232 of 10000 with 75.72% 	 Time used:  0.73 sec
2023-04-03 19:53:19,552 		8256 of 10000 with 75.75% 	 Time used:  0.75 sec
2023-04-03 19:53:20,251 		8280 of 10000 with 75.75% 	 Time used:  0.70 sec
2023-04-03 19:53:20,972 		8304 of 10000 with 75.73% 	 Time used:  0.72 sec
2023-04-03 19:53:21,715 		8328 of 10000 with 75.68% 	 Time used:  0.74 sec
2023-04-03 19:53:22,400 		8352 of 10000 with 75.72% 	 Time used:  0.68 sec
2023-04-03 19:53:23,091 		8376 of 10000 with 75.70% 	 Time used:  0.69 sec
2023-04-03 19:53:23,814 		8400 of 10000 with 75.69% 	 Time used:  0.72 sec
2023-04-03 19:53:24,559 		8424 of 10000 with 75.69% 	 Time used:  0.74 sec
2023-04-03 19:53:25,278 		8448 of 10000 with 75.67% 	 Time used:  0.72 sec
2023-04-03 19:53:25,933 		8472 of 10000 with 75.67% 	 Time used:  0.65 sec
2023-04-03 19:53:26,664 		8496 of 10000 with 75.67% 	 Time used:  0.73 sec
2023-04-03 19:53:27,342 		8520 of 10000 with 75.73% 	 Time used:  0.68 sec
2023-04-03 19:53:28,063 		8544 of 10000 with 75.73% 	 Time used:  0.72 sec
2023-04-03 19:53:28,794 		8568 of 10000 with 75.76% 	 Time used:  0.73 sec
2023-04-03 19:53:29,461 		8592 of 10000 with 75.76% 	 Time used:  0.67 sec
2023-04-03 19:53:30,152 		8616 of 10000 with 75.79% 	 Time used:  0.69 sec
2023-04-03 19:53:30,940 		8640 of 10000 with 75.74% 	 Time used:  0.79 sec
2023-04-03 19:53:31,694 		8664 of 10000 with 75.76% 	 Time used:  0.75 sec
2023-04-03 19:53:32,432 		8688 of 10000 with 75.77% 	 Time used:  0.74 sec
2023-04-03 19:53:33,135 		8712 of 10000 with 75.78% 	 Time used:  0.70 sec
2023-04-03 19:53:33,885 		8736 of 10000 with 75.76% 	 Time used:  0.75 sec
2023-04-03 19:53:34,603 		8760 of 10000 with 75.76% 	 Time used:  0.72 sec
2023-04-03 19:53:35,273 		8784 of 10000 with 75.76% 	 Time used:  0.67 sec
2023-04-03 19:53:35,981 		8808 of 10000 with 75.73% 	 Time used:  0.71 sec
2023-04-03 19:53:36,639 		8832 of 10000 with 75.71% 	 Time used:  0.66 sec
2023-04-03 19:53:37,323 		8856 of 10000 with 75.69% 	 Time used:  0.68 sec
2023-04-03 19:53:38,003 		8880 of 10000 with 75.69% 	 Time used:  0.68 sec
2023-04-03 19:53:38,687 		8904 of 10000 with 75.70% 	 Time used:  0.68 sec
2023-04-03 19:53:39,343 		8928 of 10000 with 75.72% 	 Time used:  0.66 sec
2023-04-03 19:53:39,994 		8952 of 10000 with 75.73% 	 Time used:  0.65 sec
2023-04-03 19:53:40,636 		8976 of 10000 with 75.75% 	 Time used:  0.64 sec
2023-04-03 19:53:41,337 		9000 of 10000 with 75.74% 	 Time used:  0.70 sec
2023-04-03 19:53:42,065 		9024 of 10000 with 75.76% 	 Time used:  0.73 sec
2023-04-03 19:53:42,836 		9048 of 10000 with 75.72% 	 Time used:  0.77 sec
2023-04-03 19:53:43,536 		9072 of 10000 with 75.73% 	 Time used:  0.70 sec
2023-04-03 19:53:44,248 		9096 of 10000 with 75.74% 	 Time used:  0.71 sec
2023-04-03 19:53:44,907 		9120 of 10000 with 75.76% 	 Time used:  0.66 sec
2023-04-03 19:53:45,653 		9144 of 10000 with 75.72% 	 Time used:  0.75 sec
2023-04-03 19:53:46,351 		9168 of 10000 with 75.76% 	 Time used:  0.70 sec
2023-04-03 19:53:47,049 		9192 of 10000 with 75.76% 	 Time used:  0.70 sec
2023-04-03 19:53:47,819 		9216 of 10000 with 75.79% 	 Time used:  0.77 sec
2023-04-03 19:53:48,546 		9240 of 10000 with 75.77% 	 Time used:  0.73 sec
2023-04-03 19:53:49,222 		9264 of 10000 with 75.78% 	 Time used:  0.68 sec
2023-04-03 19:53:49,872 		9288 of 10000 with 75.76% 	 Time used:  0.65 sec
2023-04-03 19:53:50,603 		9312 of 10000 with 75.74% 	 Time used:  0.73 sec
2023-04-03 19:53:51,291 		9336 of 10000 with 75.76% 	 Time used:  0.69 sec
2023-04-03 19:53:51,991 		9360 of 10000 with 75.76% 	 Time used:  0.70 sec
2023-04-03 19:53:52,634 		9384 of 10000 with 75.72% 	 Time used:  0.64 sec
2023-04-03 19:53:53,335 		9408 of 10000 with 75.73% 	 Time used:  0.70 sec
2023-04-03 19:53:54,106 		9432 of 10000 with 75.73% 	 Time used:  0.77 sec
2023-04-03 19:53:54,834 		9456 of 10000 with 75.72% 	 Time used:  0.73 sec
2023-04-03 19:53:55,573 		9480 of 10000 with 75.72% 	 Time used:  0.74 sec
2023-04-03 19:53:56,433 		9504 of 10000 with 75.73% 	 Time used:  0.86 sec
2023-04-03 19:53:57,143 		9528 of 10000 with 75.70% 	 Time used:  0.71 sec
2023-04-03 19:53:57,888 		9552 of 10000 with 75.72% 	 Time used:  0.74 sec
2023-04-03 19:53:58,645 		9576 of 10000 with 75.75% 	 Time used:  0.76 sec
2023-04-03 19:53:59,301 		9600 of 10000 with 75.77% 	 Time used:  0.66 sec
2023-04-03 19:54:00,048 		9624 of 10000 with 75.75% 	 Time used:  0.75 sec
2023-04-03 19:54:00,792 		9648 of 10000 with 75.73% 	 Time used:  0.74 sec
2023-04-03 19:54:01,495 		9672 of 10000 with 75.72% 	 Time used:  0.70 sec
2023-04-03 19:54:02,312 		9696 of 10000 with 75.75% 	 Time used:  0.82 sec
2023-04-03 19:54:02,993 		9720 of 10000 with 75.80% 	 Time used:  0.68 sec
2023-04-03 19:54:03,716 		9744 of 10000 with 75.83% 	 Time used:  0.72 sec
2023-04-03 19:54:04,404 		9768 of 10000 with 75.78% 	 Time used:  0.69 sec
2023-04-03 19:54:05,029 		9792 of 10000 with 75.74% 	 Time used:  0.62 sec
2023-04-03 19:54:05,741 		9816 of 10000 with 75.70% 	 Time used:  0.71 sec
2023-04-03 19:54:06,452 		9840 of 10000 with 75.69% 	 Time used:  0.71 sec
2023-04-03 19:54:07,109 		9864 of 10000 with 75.71% 	 Time used:  0.66 sec
2023-04-03 19:54:07,815 		9888 of 10000 with 75.71% 	 Time used:  0.71 sec
2023-04-03 19:54:08,548 		9912 of 10000 with 75.74% 	 Time used:  0.73 sec
2023-04-03 19:54:09,286 		9936 of 10000 with 75.71% 	 Time used:  0.74 sec
2023-04-03 19:54:09,957 		9960 of 10000 with 75.74% 	 Time used:  0.67 sec
2023-04-03 19:54:10,634 		9984 of 10000 with 75.73% 	 Time used:  0.68 sec
2023-04-03 19:54:11,098 		10000 of 10000 with 75.74% 	 Time used:  0.46 sec
2023-04-03 19:54:11,098 
```
