## Supplementary material for "Competitive performance and superior noise robustness of a non-negative deep convolutional spiking network": Source Code: log_2023_03_28_16_10_29_100.0.txt (part 4 of 8)

```
2023-03-28 16:39:12,212 ----------------
2023-03-28 16:39:12,455   40  =>  70   		Training 486 pattern with 87.92% 	Forward time: 	 0.22 sec
2023-03-28 16:39:12,455 			Loss:    1.366e-02    			Backward time: 	 0.02 sec 
2023-03-28 16:39:12,493 			Learning rate: weights:   1.000e-03    
2023-03-28 16:39:12,493 			Last test performance: 88.87%
2023-03-28 16:39:12,493 ----------------
2023-03-28 16:39:12,766   40  =>  71   		Training 486 pattern with 89.79% 	Forward time: 	 0.22 sec
2023-03-28 16:39:12,766 			Loss:    1.207e-02    			Backward time: 	 0.04 sec 
2023-03-28 16:39:12,806 			Learning rate: weights:   1.000e-03    
2023-03-28 16:39:12,807 			Last test performance: 88.87%
2023-03-28 16:39:12,807 ----------------
2023-03-28 16:39:12,992   40  =>  72   		Training 486 pattern with 86.46% 	Forward time: 	 0.17 sec
2023-03-28 16:39:12,992 			Loss:    1.289e-02    			Backward time: 	 0.01 sec 
2023-03-28 16:39:13,034 			Learning rate: weights:   1.000e-03    
2023-03-28 16:39:13,035 			Last test performance: 88.87%
2023-03-28 16:39:13,035 ----------------
2023-03-28 16:39:13,281   40  =>  73   		Training 486 pattern with 87.71% 	Forward time: 	 0.22 sec
2023-03-28 16:39:13,281 			Loss:    1.271e-02    			Backward time: 	 0.02 sec 
2023-03-28 16:39:13,357 			Learning rate: weights:   1.000e-03    
2023-03-28 16:39:13,358 			Last test performance: 88.87%
2023-03-28 16:39:13,358 ----------------
2023-03-28 16:39:13,566   40  =>  74   		Training 486 pattern with 88.96% 	Forward time: 	 0.19 sec
2023-03-28 16:39:13,566 			Loss:    1.162e-02    			Backward time: 	 0.01 sec 
2023-03-28 16:39:13,607 			Learning rate: weights:   1.000e-03    
2023-03-28 16:39:13,607 			Last test performance: 88.87%
2023-03-28 16:39:13,607 ----------------
2023-03-28 16:39:13,845   40  =>  75   		Training 486 pattern with 87.08% 	Forward time: 	 0.22 sec
2023-03-28 16:39:13,845 			Loss:    1.364e-02    			Backward time: 	 0.01 sec 
2023-03-28 16:39:13,897 			Learning rate: weights:   1.000e-03    
2023-03-28 16:39:13,897 			Last test performance: 88.87%
2023-03-28 16:39:13,897 ----------------
2023-03-28 16:39:14,157   40  =>  76   		Training 486 pattern with 88.96% 	Forward time: 	 0.23 sec
2023-03-28 16:39:14,157 			Loss:    1.246e-02    			Backward time: 	 0.02 sec 
2023-03-28 16:39:14,204 			Learning rate: weights:   1.000e-03    
2023-03-28 16:39:14,204 			Last test performance: 88.87%
2023-03-28 16:39:14,204 ----------------
2023-03-28 16:39:14,455   40  =>  77   		Training 486 pattern with 87.92% 	Forward time: 	 0.23 sec
2023-03-28 16:39:14,455 			Loss:    1.222e-02    			Backward time: 	 0.01 sec 
2023-03-28 16:39:14,492 			Learning rate: weights:   1.000e-03    
2023-03-28 16:39:14,492 			Last test performance: 88.87%
2023-03-28 16:39:14,492 ----------------
2023-03-28 16:39:14,736   40  =>  78   		Training 486 pattern with 90.42% 	Forward time: 	 0.22 sec
2023-03-28 16:39:14,736 			Loss:    1.135e-02    			Backward time: 	 0.02 sec 
2023-03-28 16:39:14,775 			Learning rate: weights:   1.000e-03    
2023-03-28 16:39:14,775 			Last test performance: 88.87%
2023-03-28 16:39:14,775 ----------------
2023-03-28 16:39:15,042   40  =>  79   		Training 486 pattern with 88.96% 	Forward time: 	 0.24 sec
2023-03-28 16:39:15,042 			Loss:    1.140e-02    			Backward time: 	 0.02 sec 
2023-03-28 16:39:15,097 			Learning rate: weights:   1.000e-03    
2023-03-28 16:39:15,097 			Last test performance: 88.87%
2023-03-28 16:39:15,098 ----------------
2023-03-28 16:39:15,287   40  =>  80   		Training 486 pattern with 89.38% 	Forward time: 	 0.17 sec
2023-03-28 16:39:15,287 			Loss:    1.214e-02    			Backward time: 	 0.01 sec 
2023-03-28 16:39:15,353 			Learning rate: weights:   1.000e-03    
2023-03-28 16:39:15,354 			Last test performance: 88.87%
2023-03-28 16:39:15,354 ----------------
2023-03-28 16:39:15,552   40  =>  81   		Training 486 pattern with 88.75% 	Forward time: 	 0.19 sec
2023-03-28 16:39:15,552 			Loss:    1.189e-02    			Backward time: 	 0.01 sec 
2023-03-28 16:39:15,589 			Learning rate: weights:   1.000e-03    
2023-03-28 16:39:15,589 			Last test performance: 88.87%
2023-03-28 16:39:15,589 ----------------
2023-03-28 16:39:15,836   40  =>  82   		Training 486 pattern with 84.58% 	Forward time: 	 0.22 sec
2023-03-28 16:39:15,836 			Loss:    1.680e-02    			Backward time: 	 0.02 sec 
2023-03-28 16:39:15,890 			Learning rate: weights:   1.000e-03    
2023-03-28 16:39:15,890 			Last test performance: 88.87%
2023-03-28 16:39:15,890 ----------------
2023-03-28 16:39:16,139   40  =>  83   		Training 486 pattern with 89.17% 	Forward time: 	 0.23 sec
2023-03-28 16:39:16,139 			Loss:    1.332e-02    			Backward time: 	 0.01 sec 
2023-03-28 16:39:16,230 			Learning rate: weights:   1.000e-03    
2023-03-28 16:39:16,231 			Last test performance: 88.87%
2023-03-28 16:39:16,231 ----------------
2023-03-28 16:39:16,447   40  =>  84   		Training 486 pattern with 91.46% 	Forward time: 	 0.19 sec
2023-03-28 16:39:16,447 			Loss:    1.066e-02    			Backward time: 	 0.02 sec 
2023-03-28 16:39:16,599 			Learning rate: weights:   1.000e-03    
2023-03-28 16:39:16,599 			Last test performance: 88.87%
2023-03-28 16:39:16,599 ----------------
2023-03-28 16:39:16,884   40  =>  85   		Training 486 pattern with 86.25% 	Forward time: 	 0.25 sec
2023-03-28 16:39:16,884 			Loss:    1.373e-02    			Backward time: 	 0.02 sec 
2023-03-28 16:39:16,967 			Learning rate: weights:   1.000e-03    
2023-03-28 16:39:16,967 			Last test performance: 88.87%
2023-03-28 16:39:16,967 ----------------
2023-03-28 16:39:17,224   40  =>  86   		Training 486 pattern with 87.92% 	Forward time: 	 0.22 sec
2023-03-28 16:39:17,224 			Loss:    1.357e-02    			Backward time: 	 0.03 sec 
2023-03-28 16:39:17,263 			Learning rate: weights:   1.000e-03    
2023-03-28 16:39:17,263 			Last test performance: 88.87%
2023-03-28 16:39:17,263 ----------------
2023-03-28 16:39:17,533   40  =>  87   		Training 486 pattern with 85.42% 	Forward time: 	 0.25 sec
2023-03-28 16:39:17,533 			Loss:    1.363e-02    			Backward time: 	 0.01 sec 
2023-03-28 16:39:17,621 			Learning rate: weights:   1.000e-03    
2023-03-28 16:39:17,621 			Last test performance: 88.87%
2023-03-28 16:39:17,621 ----------------
2023-03-28 16:39:17,855   40  =>  88   		Training 486 pattern with 89.58% 	Forward time: 	 0.21 sec
2023-03-28 16:39:17,856 			Loss:    1.283e-02    			Backward time: 	 0.01 sec 
2023-03-28 16:39:17,907 			Learning rate: weights:   1.000e-03    
2023-03-28 16:39:17,907 			Last test performance: 88.87%
2023-03-28 16:39:17,907 ----------------
2023-03-28 16:39:18,164   40  =>  89   		Training 486 pattern with 89.17% 	Forward time: 	 0.21 sec
2023-03-28 16:39:18,164 			Loss:    1.130e-02    			Backward time: 	 0.03 sec 
2023-03-28 16:39:18,317 			Learning rate: weights:   1.000e-03    
2023-03-28 16:39:18,318 			Last test performance: 88.87%
2023-03-28 16:39:18,318 ----------------
2023-03-28 16:39:18,617   40  =>  90   		Training 486 pattern with 90.21% 	Forward time: 	 0.27 sec
2023-03-28 16:39:18,617 			Loss:    1.087e-02    			Backward time: 	 0.02 sec 
2023-03-28 16:39:18,707 			Learning rate: weights:   1.000e-03    
2023-03-28 16:39:18,707 			Last test performance: 88.87%
2023-03-28 16:39:18,707 ----------------
2023-03-28 16:39:18,951   40  =>  91   		Training 486 pattern with 90.00% 	Forward time: 	 0.22 sec
2023-03-28 16:39:18,951 			Loss:    1.361e-02    			Backward time: 	 0.02 sec 
2023-03-28 16:39:18,997 			Learning rate: weights:   1.000e-03    
2023-03-28 16:39:18,997 			Last test performance: 88.87%
2023-03-28 16:39:18,997 ----------------
2023-03-28 16:39:19,166   40  =>  92   		Training 486 pattern with 89.38% 	Forward time: 	 0.15 sec
2023-03-28 16:39:19,166 			Loss:    1.177e-02    			Backward time: 	 0.01 sec 
2023-03-28 16:39:19,247 			Learning rate: weights:   1.000e-03    
2023-03-28 16:39:19,248 			Last test performance: 88.87%
2023-03-28 16:39:19,248 ----------------
2023-03-28 16:39:19,450   40  =>  93   		Training 486 pattern with 89.38% 	Forward time: 	 0.18 sec
2023-03-28 16:39:19,450 			Loss:    1.198e-02    			Backward time: 	 0.02 sec 
2023-03-28 16:39:19,593 			Learning rate: weights:   1.000e-03    
2023-03-28 16:39:19,594 			Last test performance: 88.87%
2023-03-28 16:39:19,594 ----------------
2023-03-28 16:39:19,781   40  =>  94   		Training 486 pattern with 88.75% 	Forward time: 	 0.17 sec
2023-03-28 16:39:19,781 			Loss:    1.190e-02    			Backward time: 	 0.01 sec 
2023-03-28 16:39:19,893 			Learning rate: weights:   1.000e-03    
2023-03-28 16:39:19,893 			Last test performance: 88.87%
2023-03-28 16:39:19,893 ----------------
2023-03-28 16:39:20,168   40  =>  95   		Training 486 pattern with 85.83% 	Forward time: 	 0.24 sec
2023-03-28 16:39:20,169 			Loss:    1.514e-02    			Backward time: 	 0.02 sec 
2023-03-28 16:39:20,405 			Learning rate: weights:   1.000e-03    
2023-03-28 16:39:20,405 			Last test performance: 88.87%
2023-03-28 16:39:20,406 ----------------
2023-03-28 16:39:20,698   40  =>  96   		Training 486 pattern with 87.71% 	Forward time: 	 0.26 sec
2023-03-28 16:39:20,698 			Loss:    1.119e-02    			Backward time: 	 0.02 sec 
2023-03-28 16:39:20,779 			Learning rate: weights:   1.000e-03    
2023-03-28 16:39:20,779 			Last test performance: 88.87%
2023-03-28 16:39:20,779 ----------------
2023-03-28 16:39:21,016   40  =>  97   		Training 486 pattern with 87.29% 	Forward time: 	 0.22 sec
2023-03-28 16:39:21,016 			Loss:    1.272e-02    			Backward time: 	 0.01 sec 
2023-03-28 16:39:21,200 			Learning rate: weights:   1.000e-03    
2023-03-28 16:39:21,200 			Last test performance: 88.87%
2023-03-28 16:39:21,200 ----------------
2023-03-28 16:39:21,443   40  =>  98   		Training 486 pattern with 88.12% 	Forward time: 	 0.22 sec
2023-03-28 16:39:21,444 			Loss:    1.443e-02    			Backward time: 	 0.01 sec 
2023-03-28 16:39:21,524 			Learning rate: weights:   1.000e-03    
2023-03-28 16:39:21,524 			Last test performance: 88.87%
2023-03-28 16:39:21,524 ----------------
2023-03-28 16:39:21,767   40  =>  99   		Training 486 pattern with 90.42% 	Forward time: 	 0.21 sec
2023-03-28 16:39:21,767 			Loss:    1.065e-02    			Backward time: 	 0.02 sec 
2023-03-28 16:39:21,839 			Learning rate: weights:   1.000e-03    
2023-03-28 16:39:21,839 			Last test performance: 88.87%
2023-03-28 16:39:21,839 ----------------
2023-03-28 16:39:22,023   40  => 100   		Training 486 pattern with 90.62% 	Forward time: 	 0.17 sec
2023-03-28 16:39:22,023 			Loss:    1.005e-02    			Backward time: 	 0.01 sec 
2023-03-28 16:39:22,115 			Learning rate: weights:   1.000e-03    
2023-03-28 16:39:22,115 			Last test performance: 88.87%
2023-03-28 16:39:22,115 ----------------
2023-03-28 16:39:22,435   40  => 101   		Training 486 pattern with 89.79% 	Forward time: 	 0.29 sec
2023-03-28 16:39:22,435 			Loss:    1.136e-02    			Backward time: 	 0.02 sec 
2023-03-28 16:39:22,499 			Learning rate: weights:   1.000e-03    
2023-03-28 16:39:22,499 			Last test performance: 88.87%
2023-03-28 16:39:22,499 ----------------
2023-03-28 16:39:22,747   40  => 102   		Training 486 pattern with 86.67% 	Forward time: 	 0.23 sec
2023-03-28 16:39:22,747 			Loss:    1.470e-02    			Backward time: 	 0.01 sec 
2023-03-28 16:39:22,784 			Learning rate: weights:   1.000e-03    
2023-03-28 16:39:22,785 			Last test performance: 88.87%
2023-03-28 16:39:22,785 ----------------
2023-03-28 16:39:23,051   40  => 103   		Training 486 pattern with 87.71% 	Forward time: 	 0.24 sec
2023-03-28 16:39:23,051 			Loss:    1.259e-02    			Backward time: 	 0.02 sec 
2023-03-28 16:39:23,265 			Learning rate: weights:   1.000e-03    
2023-03-28 16:39:23,265 			Last test performance: 88.87%
2023-03-28 16:39:23,265 ----------------
2023-03-28 16:39:23,524   40  => 104   		Training 486 pattern with 87.08% 	Forward time: 	 0.22 sec
2023-03-28 16:39:23,524 			Loss:    1.362e-02    			Backward time: 	 0.03 sec 
2023-03-28 16:39:23,597 			Learning rate: weights:   1.000e-03    
2023-03-28 16:39:23,597 			Last test performance: 88.87%
2023-03-28 16:39:23,597 ----------------
2023-03-28 16:39:23,864   40  => 105   		Training 486 pattern with 87.92% 	Forward time: 	 0.23 sec
2023-03-28 16:39:23,864 			Loss:    1.239e-02    			Backward time: 	 0.02 sec 
2023-03-28 16:39:23,916 			Learning rate: weights:   1.000e-03    
2023-03-28 16:39:23,916 			Last test performance: 88.87%
2023-03-28 16:39:23,916 ----------------
2023-03-28 16:39:24,093   40  => 106   		Training 486 pattern with 89.17% 	Forward time: 	 0.16 sec
2023-03-28 16:39:24,093 			Loss:    1.234e-02    			Backward time: 	 0.01 sec 
2023-03-28 16:39:24,144 			Learning rate: weights:   1.000e-03    
2023-03-28 16:39:24,144 			Last test performance: 88.87%
2023-03-28 16:39:24,144 ----------------
2023-03-28 16:39:24,446   40  => 107   		Training 486 pattern with 89.17% 	Forward time: 	 0.26 sec
2023-03-28 16:39:24,446 			Loss:    1.158e-02    			Backward time: 	 0.03 sec 
2023-03-28 16:39:24,489 			Learning rate: weights:   1.000e-03    
2023-03-28 16:39:24,490 			Last test performance: 88.87%
2023-03-28 16:39:24,490 ----------------
2023-03-28 16:39:24,747   40  => 108   		Training 486 pattern with 91.88% 	Forward time: 	 0.23 sec
2023-03-28 16:39:24,747 			Loss:    1.074e-02    			Backward time: 	 0.02 sec 
2023-03-28 16:39:24,785 			Learning rate: weights:   1.000e-03    
2023-03-28 16:39:24,785 			Last test performance: 88.87%
2023-03-28 16:39:24,785 ----------------
2023-03-28 16:39:25,039   40  => 109   		Training 486 pattern with 89.79% 	Forward time: 	 0.23 sec
2023-03-28 16:39:25,039 			Loss:    1.205e-02    			Backward time: 	 0.02 sec 
2023-03-28 16:39:25,075 			Learning rate: weights:   1.000e-03    
2023-03-28 16:39:25,075 			Last test performance: 88.87%
2023-03-28 16:39:25,075 ----------------
2023-03-28 16:39:25,338   40  => 110   		Training 486 pattern with 90.00% 	Forward time: 	 0.23 sec
2023-03-28 16:39:25,338 			Loss:    1.061e-02    			Backward time: 	 0.01 sec 
2023-03-28 16:39:25,530 			Learning rate: weights:   1.000e-03    
2023-03-28 16:39:25,531 			Last test performance: 88.87%
2023-03-28 16:39:25,531 ----------------
2023-03-28 16:39:25,729   40  => 111   		Training 486 pattern with 91.46% 	Forward time: 	 0.17 sec
2023-03-28 16:39:25,729 			Loss:    1.049e-02    			Backward time: 	 0.02 sec 
2023-03-28 16:39:25,818 			Learning rate: weights:   1.000e-03    
2023-03-28 16:39:25,818 			Last test performance: 88.87%
2023-03-28 16:39:25,818 ----------------
2023-03-28 16:39:26,043   40  => 112   		Training 486 pattern with 85.00% 	Forward time: 	 0.20 sec
2023-03-28 16:39:26,043 			Loss:    1.717e-02    			Backward time: 	 0.01 sec 
2023-03-28 16:39:26,129 			Learning rate: weights:   1.000e-03    
2023-03-28 16:39:26,130 			Last test performance: 88.87%
2023-03-28 16:39:26,130 ----------------
2023-03-28 16:39:26,353   40  => 113   		Training 486 pattern with 85.62% 	Forward time: 	 0.21 sec
2023-03-28 16:39:26,353 			Loss:    1.469e-02    			Backward time: 	 0.01 sec 
2023-03-28 16:39:26,412 			Learning rate: weights:   1.000e-03    
2023-03-28 16:39:26,412 			Last test performance: 88.87%
2023-03-28 16:39:26,412 ----------------
2023-03-28 16:39:26,632   40  => 114   		Training 486 pattern with 87.29% 	Forward time: 	 0.19 sec
2023-03-28 16:39:26,632 			Loss:    1.496e-02    			Backward time: 	 0.03 sec 
2023-03-28 16:39:26,697 			Learning rate: weights:   1.000e-03    
2023-03-28 16:39:26,697 			Last test performance: 88.87%
2023-03-28 16:39:26,697 ----------------
2023-03-28 16:39:26,954   40  => 115   		Training 486 pattern with 90.83% 	Forward time: 	 0.23 sec
2023-03-28 16:39:26,954 			Loss:    1.216e-02    			Backward time: 	 0.02 sec 
2023-03-28 16:39:27,017 			Learning rate: weights:   1.000e-03    
2023-03-28 16:39:27,018 			Last test performance: 88.87%
2023-03-28 16:39:27,018 ----------------
2023-03-28 16:39:27,304   40  => 116   		Training 486 pattern with 87.29% 	Forward time: 	 0.26 sec
2023-03-28 16:39:27,305 			Loss:    1.433e-02    			Backward time: 	 0.02 sec 
2023-03-28 16:39:27,342 			Learning rate: weights:   1.000e-03    
2023-03-28 16:39:27,342 			Last test performance: 88.87%
2023-03-28 16:39:27,342 ----------------
2023-03-28 16:39:27,611   40  => 117   		Training 486 pattern with 87.08% 	Forward time: 	 0.25 sec
2023-03-28 16:39:27,611 			Loss:    1.517e-02    			Backward time: 	 0.01 sec 
2023-03-28 16:39:27,667 			Learning rate: weights:   1.000e-03    
2023-03-28 16:39:27,667 			Last test performance: 88.87%
2023-03-28 16:39:27,667 ----------------
2023-03-28 16:39:27,911   40  => 118   		Training 486 pattern with 88.96% 	Forward time: 	 0.22 sec
2023-03-28 16:39:27,911 			Loss:    1.197e-02    			Backward time: 	 0.02 sec 
2023-03-28 16:39:27,948 			Learning rate: weights:   1.000e-03    
2023-03-28 16:39:27,948 			Last test performance: 88.87%
2023-03-28 16:39:27,948 ----------------
2023-03-28 16:39:28,187   40  => 119   		Training 486 pattern with 90.21% 	Forward time: 	 0.21 sec
2023-03-28 16:39:28,187 			Loss:    1.063e-02    			Backward time: 	 0.01 sec 
2023-03-28 16:39:28,232 			Learning rate: weights:   1.000e-03    
2023-03-28 16:39:28,232 			Last test performance: 88.87%
2023-03-28 16:39:28,232 ----------------
2023-03-28 16:39:28,494   40  => 120   		Training 486 pattern with 88.33% 	Forward time: 	 0.22 sec
2023-03-28 16:39:28,494 			Loss:    1.280e-02    			Backward time: 	 0.03 sec 
2023-03-28 16:39:28,532 			Learning rate: weights:   1.000e-03    
2023-03-28 16:39:28,532 			Last test performance: 88.87%
2023-03-28 16:39:28,532 ----------------
2023-03-28 16:39:28,802   40  => 121   		Training 486 pattern with 89.58% 	Forward time: 	 0.24 sec
2023-03-28 16:39:28,802 			Loss:    1.174e-02    			Backward time: 	 0.02 sec 
2023-03-28 16:39:28,871 			Learning rate: weights:   1.000e-03    
2023-03-28 16:39:28,871 			Last test performance: 88.87%
2023-03-28 16:39:28,871 ----------------
2023-03-28 16:39:29,149   40  => 122   		Training 486 pattern with 89.17% 	Forward time: 	 0.26 sec
2023-03-28 16:39:29,149 			Loss:    1.374e-02    			Backward time: 	 0.01 sec 
2023-03-28 16:39:29,234 			Learning rate: weights:   1.000e-03    
2023-03-28 16:39:29,234 			Last test performance: 88.87%
2023-03-28 16:39:29,235 ----------------
2023-03-28 16:39:29,454   40  => 123   		Training 486 pattern with 90.83% 	Forward time: 	 0.20 sec
2023-03-28 16:39:29,454 			Loss:    1.123e-02    			Backward time: 	 0.01 sec 
2023-03-28 16:39:29,497 			Learning rate: weights:   1.000e-03    
2023-03-28 16:39:29,498 			Last test performance: 88.87%
2023-03-28 16:39:29,498 ----------------
2023-03-28 16:39:29,734   40  => 124   		Training 486 pattern with 88.33% 	Forward time: 	 0.21 sec
2023-03-28 16:39:29,734 			Loss:    1.349e-02    			Backward time: 	 0.02 sec 
2023-03-28 16:39:29,806 
2023-03-28 16:39:29,806 Testing:
2023-03-28 16:39:29,828 		24 of 10000 with 91.67% 	 Time used:  0.02 sec
2023-03-28 16:39:29,836 		48 of 10000 with 87.50% 	 Time used:  0.01 sec
2023-03-28 16:39:29,843 		72 of 10000 with 87.50% 	 Time used:  0.01 sec
2023-03-28 16:39:29,870 		96 of 10000 with 88.54% 	 Time used:  0.03 sec
2023-03-28 16:39:29,881 		120 of 10000 with 89.17% 	 Time used:  0.01 sec
2023-03-28 16:39:29,885 		144 of 10000 with 89.58% 	 Time used:  0.00 sec
2023-03-28 16:39:29,891 		168 of 10000 with 89.88% 	 Time used:  0.01 sec
2023-03-28 16:39:29,898 		192 of 10000 with 90.62% 	 Time used:  0.01 sec
2023-03-28 16:39:29,904 		216 of 10000 with 90.74% 	 Time used:  0.01 sec
2023-03-28 16:39:29,910 		240 of 10000 with 91.25% 	 Time used:  0.01 sec
2023-03-28 16:39:29,919 		264 of 10000 with 90.91% 	 Time used:  0.01 sec
2023-03-28 16:39:29,924 		288 of 10000 with 90.62% 	 Time used:  0.00 sec
2023-03-28 16:39:29,931 		312 of 10000 with 90.71% 	 Time used:  0.01 sec
2023-03-28 16:39:29,936 		336 of 10000 with 89.88% 	 Time used:  0.00 sec
2023-03-28 16:39:29,942 		360 of 10000 with 89.72% 	 Time used:  0.01 sec
2023-03-28 16:39:29,948 		384 of 10000 with 89.58% 	 Time used:  0.01 sec
2023-03-28 16:39:29,952 		408 of 10000 with 89.22% 	 Time used:  0.00 sec
2023-03-28 16:39:29,956 		432 of 10000 with 89.58% 	 Time used:  0.00 sec
2023-03-28 16:39:29,960 		456 of 10000 with 89.47% 	 Time used:  0.00 sec
2023-03-28 16:39:29,964 		480 of 10000 with 89.38% 	 Time used:  0.00 sec
2023-03-28 16:39:29,968 		504 of 10000 with 89.48% 	 Time used:  0.00 sec
2023-03-28 16:39:29,972 		528 of 10000 with 89.58% 	 Time used:  0.00 sec
2023-03-28 16:39:29,978 		552 of 10000 with 89.86% 	 Time used:  0.01 sec
2023-03-28 16:39:29,986 		576 of 10000 with 89.76% 	 Time used:  0.01 sec
2023-03-28 16:39:29,991 		600 of 10000 with 89.50% 	 Time used:  0.00 sec
2023-03-28 16:39:29,996 		624 of 10000 with 89.74% 	 Time used:  0.01 sec
2023-03-28 16:39:30,001 		648 of 10000 with 89.66% 	 Time used:  0.00 sec
2023-03-28 16:39:30,006 		672 of 10000 with 89.73% 	 Time used:  0.00 sec
2023-03-28 16:39:30,012 		696 of 10000 with 89.51% 	 Time used:  0.01 sec
2023-03-28 16:39:30,016 		720 of 10000 with 89.58% 	 Time used:  0.00 sec
2023-03-28 16:39:30,020 		744 of 10000 with 89.38% 	 Time used:  0.00 sec
2023-03-28 16:39:30,026 		768 of 10000 with 89.19% 	 Time used:  0.01 sec
2023-03-28 16:39:30,030 		792 of 10000 with 89.39% 	 Time used:  0.00 sec
2023-03-28 16:39:30,034 		816 of 10000 with 89.46% 	 Time used:  0.00 sec
2023-03-28 16:39:30,038 		840 of 10000 with 89.52% 	 Time used:  0.00 sec
2023-03-28 16:39:30,043 		864 of 10000 with 89.58% 	 Time used:  0.00 sec
2023-03-28 16:39:30,047 		888 of 10000 with 89.64% 	 Time used:  0.00 sec
2023-03-28 16:39:30,051 		912 of 10000 with 89.58% 	 Time used:  0.00 sec
2023-03-28 16:39:30,054 		936 of 10000 with 89.64% 	 Time used:  0.00 sec
2023-03-28 16:39:30,058 		960 of 10000 with 89.69% 	 Time used:  0.00 sec
2023-03-28 16:39:30,062 		984 of 10000 with 89.13% 	 Time used:  0.00 sec
2023-03-28 16:39:30,066 		1008 of 10000 with 89.09% 	 Time used:  0.00 sec
2023-03-28 16:39:30,070 		1032 of 10000 with 89.15% 	 Time used:  0.00 sec
2023-03-28 16:39:30,075 		1056 of 10000 with 89.20% 	 Time used:  0.00 sec
2023-03-28 16:39:30,078 		1080 of 10000 with 89.07% 	 Time used:  0.00 sec
2023-03-28 16:39:30,082 		1104 of 10000 with 89.22% 	 Time used:  0.00 sec
2023-03-28 16:39:30,087 		1128 of 10000 with 89.27% 	 Time used:  0.00 sec
2023-03-28 16:39:30,091 		1152 of 10000 with 89.32% 	 Time used:  0.00 sec
2023-03-28 16:39:30,095 		1176 of 10000 with 89.12% 	 Time used:  0.00 sec
2023-03-28 16:39:30,099 		1200 of 10000 with 88.83% 	 Time used:  0.00 sec
2023-03-28 16:39:30,104 		1224 of 10000 with 88.97% 	 Time used:  0.00 sec
2023-03-28 16:39:30,111 		1248 of 10000 with 88.70% 	 Time used:  0.01 sec
2023-03-28 16:39:30,117 		1272 of 10000 with 88.76% 	 Time used:  0.01 sec
2023-03-28 16:39:30,121 		1296 of 10000 with 88.89% 	 Time used:  0.00 sec
2023-03-28 16:39:30,125 		1320 of 10000 with 88.94% 	 Time used:  0.00 sec
2023-03-28 16:39:30,132 		1344 of 10000 with 88.91% 	 Time used:  0.01 sec
2023-03-28 16:39:30,139 		1368 of 10000 with 88.96% 	 Time used:  0.01 sec
2023-03-28 16:39:30,143 		1392 of 10000 with 88.79% 	 Time used:  0.00 sec
2023-03-28 16:39:30,147 		1416 of 10000 with 88.84% 	 Time used:  0.00 sec
2023-03-28 16:39:30,154 		1440 of 10000 with 88.89% 	 Time used:  0.01 sec
2023-03-28 16:39:30,159 		1464 of 10000 with 88.93% 	 Time used:  0.00 sec
2023-03-28 16:39:30,165 		1488 of 10000 with 88.91% 	 Time used:  0.01 sec
2023-03-28 16:39:30,170 		1512 of 10000 with 88.89% 	 Time used:  0.00 sec
2023-03-28 16:39:30,178 		1536 of 10000 with 88.93% 	 Time used:  0.01 sec
2023-03-28 16:39:30,187 		1560 of 10000 with 88.97% 	 Time used:  0.01 sec
2023-03-28 16:39:30,202 		1584 of 10000 with 89.08% 	 Time used:  0.01 sec
2023-03-28 16:39:30,220 		1608 of 10000 with 89.12% 	 Time used:  0.02 sec
2023-03-28 16:39:30,233 		1632 of 10000 with 89.09% 	 Time used:  0.01 sec
2023-03-28 16:39:30,242 		1656 of 10000 with 89.07% 	 Time used:  0.01 sec
2023-03-28 16:39:30,247 		1680 of 10000 with 89.17% 	 Time used:  0.00 sec
2023-03-28 16:39:30,273 		1704 of 10000 with 89.14% 	 Time used:  0.03 sec
2023-03-28 16:39:30,286 		1728 of 10000 with 89.12% 	 Time used:  0.01 sec
2023-03-28 16:39:30,301 		1752 of 10000 with 88.93% 	 Time used:  0.01 sec
2023-03-28 16:39:30,315 		1776 of 10000 with 88.91% 	 Time used:  0.01 sec
2023-03-28 16:39:30,321 		1800 of 10000 with 89.06% 	 Time used:  0.01 sec
2023-03-28 16:39:30,326 		1824 of 10000 with 89.20% 	 Time used:  0.00 sec
2023-03-28 16:39:30,333 		1848 of 10000 with 89.18% 	 Time used:  0.01 sec
2023-03-28 16:39:30,340 		1872 of 10000 with 89.10% 	 Time used:  0.01 sec
2023-03-28 16:39:30,346 		1896 of 10000 with 89.19% 	 Time used:  0.01 sec
2023-03-28 16:39:30,353 		1920 of 10000 with 89.32% 	 Time used:  0.01 sec
2023-03-28 16:39:30,358 		1944 of 10000 with 89.35% 	 Time used:  0.00 sec
2023-03-28 16:39:30,364 		1968 of 10000 with 89.23% 	 Time used:  0.01 sec
2023-03-28 16:39:30,368 		1992 of 10000 with 89.16% 	 Time used:  0.00 sec
2023-03-28 16:39:30,372 		2016 of 10000 with 89.14% 	 Time used:  0.00 sec
2023-03-28 16:39:30,375 		2040 of 10000 with 89.07% 	 Time used:  0.00 sec
2023-03-28 16:39:30,379 		2064 of 10000 with 89.15% 	 Time used:  0.00 sec
2023-03-28 16:39:30,383 		2088 of 10000 with 89.08% 	 Time used:  0.00 sec
2023-03-28 16:39:30,387 		2112 of 10000 with 88.87% 	 Time used:  0.00 sec
2023-03-28 16:39:30,391 		2136 of 10000 with 88.95% 	 Time used:  0.00 sec
2023-03-28 16:39:30,395 		2160 of 10000 with 88.98% 	 Time used:  0.00 sec
2023-03-28 16:39:30,399 		2184 of 10000 with 89.06% 	 Time used:  0.00 sec
2023-03-28 16:39:30,403 		2208 of 10000 with 88.99% 	 Time used:  0.00 sec
2023-03-28 16:39:30,407 		2232 of 10000 with 89.07% 	 Time used:  0.00 sec
2023-03-28 16:39:30,411 		2256 of 10000 with 89.10% 	 Time used:  0.00 sec
2023-03-28 16:39:30,415 		2280 of 10000 with 89.08% 	 Time used:  0.00 sec
2023-03-28 16:39:30,419 		2304 of 10000 with 89.02% 	 Time used:  0.00 sec
2023-03-28 16:39:30,423 		2328 of 10000 with 88.92% 	 Time used:  0.00 sec
2023-03-28 16:39:30,427 		2352 of 10000 with 88.99% 	 Time used:  0.00 sec
2023-03-28 16:39:30,431 		2376 of 10000 with 89.06% 	 Time used:  0.00 sec
2023-03-28 16:39:30,436 		2400 of 10000 with 89.08% 	 Time used:  0.00 sec
2023-03-28 16:39:30,441 		2424 of 10000 with 89.11% 	 Time used:  0.00 sec
2023-03-28 16:39:30,445 		2448 of 10000 with 89.05% 	 Time used:  0.00 sec
2023-03-28 16:39:30,451 		2472 of 10000 with 89.00% 	 Time used:  0.01 sec
2023-03-28 16:39:30,458 		2496 of 10000 with 88.90% 	 Time used:  0.01 sec
2023-03-28 16:39:30,461 		2520 of 10000 with 88.89% 	 Time used:  0.00 sec
2023-03-28 16:39:30,465 		2544 of 10000 with 88.88% 	 Time used:  0.00 sec
2023-03-28 16:39:30,471 		2568 of 10000 with 88.86% 	 Time used:  0.01 sec
2023-03-28 16:39:30,481 		2592 of 10000 with 88.81% 	 Time used:  0.01 sec
2023-03-28 16:39:30,496 		2616 of 10000 with 88.69% 	 Time used:  0.01 sec
2023-03-28 16:39:30,512 		2640 of 10000 with 88.64% 	 Time used:  0.01 sec
2023-03-28 16:39:30,540 		2664 of 10000 with 88.66% 	 Time used:  0.03 sec
2023-03-28 16:39:30,560 		2688 of 10000 with 88.73% 	 Time used:  0.02 sec
2023-03-28 16:39:30,567 		2712 of 10000 with 88.75% 	 Time used:  0.01 sec
2023-03-28 16:39:30,573 		2736 of 10000 with 88.67% 	 Time used:  0.01 sec
2023-03-28 16:39:30,578 		2760 of 10000 with 88.70% 	 Time used:  0.00 sec
2023-03-28 16:39:30,582 		2784 of 10000 with 88.65% 	 Time used:  0.00 sec
2023-03-28 16:39:30,588 		2808 of 10000 with 88.71% 	 Time used:  0.01 sec
2023-03-28 16:39:30,595 		2832 of 10000 with 88.74% 	 Time used:  0.01 sec
2023-03-28 16:39:30,601 		2856 of 10000 with 88.69% 	 Time used:  0.01 sec
2023-03-28 16:39:30,605 		2880 of 10000 with 88.65% 	 Time used:  0.00 sec
2023-03-28 16:39:30,610 		2904 of 10000 with 88.53% 	 Time used:  0.00 sec
2023-03-28 16:39:30,614 		2928 of 10000 with 88.32% 	 Time used:  0.00 sec
2023-03-28 16:39:30,618 		2952 of 10000 with 88.31% 	 Time used:  0.00 sec
2023-03-28 16:39:30,623 		2976 of 10000 with 88.31% 	 Time used:  0.00 sec
2023-03-28 16:39:30,629 		3000 of 10000 with 88.27% 	 Time used:  0.01 sec
2023-03-28 16:39:30,635 		3024 of 10000 with 88.23% 	 Time used:  0.00 sec
2023-03-28 16:39:30,638 		3048 of 10000 with 88.19% 	 Time used:  0.00 sec
2023-03-28 16:39:30,642 		3072 of 10000 with 88.25% 	 Time used:  0.00 sec
2023-03-28 16:39:30,646 		3096 of 10000 with 88.24% 	 Time used:  0.00 sec
2023-03-28 16:39:30,650 		3120 of 10000 with 88.24% 	 Time used:  0.00 sec
2023-03-28 16:39:30,654 		3144 of 10000 with 88.26% 	 Time used:  0.00 sec
2023-03-28 16:39:30,658 		3168 of 10000 with 88.29% 	 Time used:  0.00 sec
2023-03-28 16:39:30,662 		3192 of 10000 with 88.19% 	 Time used:  0.00 sec
2023-03-28 16:39:30,665 		3216 of 10000 with 88.18% 	 Time used:  0.00 sec
2023-03-28 16:39:30,669 		3240 of 10000 with 88.21% 	 Time used:  0.00 sec
2023-03-28 16:39:30,673 		3264 of 10000 with 88.11% 	 Time used:  0.00 sec
2023-03-28 16:39:30,677 		3288 of 10000 with 88.11% 	 Time used:  0.00 sec
2023-03-28 16:39:30,681 		3312 of 10000 with 88.13% 	 Time used:  0.00 sec
2023-03-28 16:39:30,687 		3336 of 10000 with 88.10% 	 Time used:  0.01 sec
2023-03-28 16:39:30,692 		3360 of 10000 with 88.10% 	 Time used:  0.00 sec
2023-03-28 16:39:30,696 		3384 of 10000 with 88.12% 	 Time used:  0.00 sec
2023-03-28 16:39:30,700 		3408 of 10000 with 88.17% 	 Time used:  0.00 sec
2023-03-28 16:39:30,706 		3432 of 10000 with 88.20% 	 Time used:  0.01 sec
2023-03-28 16:39:30,710 		3456 of 10000 with 88.19% 	 Time used:  0.00 sec
2023-03-28 16:39:30,716 		3480 of 10000 with 88.13% 	 Time used:  0.01 sec
2023-03-28 16:39:30,721 		3504 of 10000 with 88.01% 	 Time used:  0.00 sec
2023-03-28 16:39:30,727 		3528 of 10000 with 88.07% 	 Time used:  0.00 sec
2023-03-28 16:39:30,731 		3552 of 10000 with 88.01% 	 Time used:  0.00 sec
2023-03-28 16:39:30,734 		3576 of 10000 with 87.95% 	 Time used:  0.00 sec
2023-03-28 16:39:30,738 		3600 of 10000 with 87.97% 	 Time used:  0.00 sec
2023-03-28 16:39:30,742 		3624 of 10000 with 88.02% 	 Time used:  0.00 sec
2023-03-28 16:39:30,750 		3648 of 10000 with 87.97% 	 Time used:  0.01 sec
2023-03-28 16:39:30,755 		3672 of 10000 with 87.94% 	 Time used:  0.00 sec
2023-03-28 16:39:30,762 		3696 of 10000 with 87.96% 	 Time used:  0.01 sec
2023-03-28 16:39:30,771 		3720 of 10000 with 87.96% 	 Time used:  0.01 sec
2023-03-28 16:39:30,782 		3744 of 10000 with 87.93% 	 Time used:  0.01 sec
2023-03-28 16:39:30,799 		3768 of 10000 with 87.98% 	 Time used:  0.02 sec
2023-03-28 16:39:30,815 		3792 of 10000 with 87.95% 	 Time used:  0.02 sec
2023-03-28 16:39:30,840 		3816 of 10000 with 87.92% 	 Time used:  0.02 sec
2023-03-28 16:39:30,855 		3840 of 10000 with 87.94% 	 Time used:  0.01 sec
2023-03-28 16:39:30,866 		3864 of 10000 with 87.99% 	 Time used:  0.01 sec
2023-03-28 16:39:30,876 		3888 of 10000 with 87.96% 	 Time used:  0.01 sec
2023-03-28 16:39:30,883 		3912 of 10000 with 87.99% 	 Time used:  0.01 sec
2023-03-28 16:39:30,889 		3936 of 10000 with 87.98% 	 Time used:  0.01 sec
2023-03-28 16:39:30,894 		3960 of 10000 with 87.90% 	 Time used:  0.00 sec
2023-03-28 16:39:30,900 		3984 of 10000 with 87.93% 	 Time used:  0.00 sec
2023-03-28 16:39:30,905 		4008 of 10000 with 87.92% 	 Time used:  0.01 sec
2023-03-28 16:39:30,912 		4032 of 10000 with 87.90% 	 Time used:  0.01 sec
2023-03-28 16:39:30,917 		4056 of 10000 with 87.92% 	 Time used:  0.00 sec
2023-03-28 16:39:30,921 		4080 of 10000 with 87.92% 	 Time used:  0.00 sec
2023-03-28 16:39:30,925 		4104 of 10000 with 87.89% 	 Time used:  0.00 sec
2023-03-28 16:39:30,930 		4128 of 10000 with 87.84% 	 Time used:  0.00 sec
2023-03-28 16:39:30,933 		4152 of 10000 with 87.81% 	 Time used:  0.00 sec
2023-03-28 16:39:30,937 		4176 of 10000 with 87.74% 	 Time used:  0.00 sec
2023-03-28 16:39:30,941 		4200 of 10000 with 87.74% 	 Time used:  0.00 sec
2023-03-28 16:39:30,945 		4224 of 10000 with 87.81% 	 Time used:  0.00 sec
2023-03-28 16:39:30,949 		4248 of 10000 with 87.78% 	 Time used:  0.00 sec
2023-03-28 16:39:30,953 		4272 of 10000 with 87.78% 	 Time used:  0.00 sec
2023-03-28 16:39:30,958 		4296 of 10000 with 87.78% 	 Time used:  0.00 sec
2023-03-28 16:39:30,961 		4320 of 10000 with 87.80% 	 Time used:  0.00 sec
2023-03-28 16:39:30,965 		4344 of 10000 with 87.85% 	 Time used:  0.00 sec
2023-03-28 16:39:30,970 		4368 of 10000 with 87.89% 	 Time used:  0.00 sec
2023-03-28 16:39:30,974 		4392 of 10000 with 87.91% 	 Time used:  0.00 sec
2023-03-28 16:39:30,977 		4416 of 10000 with 87.88% 	 Time used:  0.00 sec
2023-03-28 16:39:30,981 		4440 of 10000 with 87.91% 	 Time used:  0.00 sec
2023-03-28 16:39:30,985 		4464 of 10000 with 87.90% 	 Time used:  0.00 sec
2023-03-28 16:39:30,991 		4488 of 10000 with 87.90% 	 Time used:  0.01 sec
2023-03-28 16:39:30,995 		4512 of 10000 with 87.92% 	 Time used:  0.00 sec
2023-03-28 16:39:30,998 		4536 of 10000 with 87.94% 	 Time used:  0.00 sec
2023-03-28 16:39:31,002 		4560 of 10000 with 87.96% 	 Time used:  0.00 sec
2023-03-28 16:39:31,006 		4584 of 10000 with 87.98% 	 Time used:  0.00 sec
2023-03-28 16:39:31,010 		4608 of 10000 with 88.02% 	 Time used:  0.00 sec
2023-03-28 16:39:31,014 		4632 of 10000 with 88.04% 	 Time used:  0.00 sec
2023-03-28 16:39:31,018 		4656 of 10000 with 88.06% 	 Time used:  0.00 sec
2023-03-28 16:39:31,022 		4680 of 10000 with 88.08% 	 Time used:  0.00 sec
2023-03-28 16:39:31,026 		4704 of 10000 with 88.10% 	 Time used:  0.00 sec
2023-03-28 16:39:31,030 		4728 of 10000 with 88.09% 	 Time used:  0.00 sec
2023-03-28 16:39:31,034 		4752 of 10000 with 88.09% 	 Time used:  0.00 sec
2023-03-28 16:39:31,038 		4776 of 10000 with 88.11% 	 Time used:  0.00 sec
2023-03-28 16:39:31,041 		4800 of 10000 with 88.10% 	 Time used:  0.00 sec
2023-03-28 16:39:31,045 		4824 of 10000 with 88.12% 	 Time used:  0.00 sec
2023-03-28 16:39:31,049 		4848 of 10000 with 88.08% 	 Time used:  0.00 sec
2023-03-28 16:39:31,055 		4872 of 10000 with 88.05% 	 Time used:  0.01 sec
2023-03-28 16:39:31,060 		4896 of 10000 with 88.03% 	 Time used:  0.00 sec
2023-03-28 16:39:31,065 		4920 of 10000 with 88.03% 	 Time used:  0.00 sec
2023-03-28 16:39:31,069 		4944 of 10000 with 88.03% 	 Time used:  0.00 sec
2023-03-28 16:39:31,074 		4968 of 10000 with 88.06% 	 Time used:  0.00 sec
2023-03-28 16:39:31,081 		4992 of 10000 with 88.10% 	 Time used:  0.01 sec
2023-03-28 16:39:31,087 		5016 of 10000 with 88.08% 	 Time used:  0.01 sec
2023-03-28 16:39:31,095 		5040 of 10000 with 88.10% 	 Time used:  0.01 sec
2023-03-28 16:39:31,102 		5064 of 10000 with 88.11% 	 Time used:  0.01 sec
2023-03-28 16:39:31,113 		5088 of 10000 with 88.09% 	 Time used:  0.01 sec
2023-03-28 16:39:31,129 		5112 of 10000 with 88.09% 	 Time used:  0.02 sec
2023-03-28 16:39:31,167 		5136 of 10000 with 88.10% 	 Time used:  0.04 sec
2023-03-28 16:39:31,178 		5160 of 10000 with 88.12% 	 Time used:  0.01 sec
2023-03-28 16:39:31,185 		5184 of 10000 with 88.14% 	 Time used:  0.01 sec
2023-03-28 16:39:31,194 		5208 of 10000 with 88.10% 	 Time used:  0.01 sec
2023-03-28 16:39:31,201 		5232 of 10000 with 88.13% 	 Time used:  0.01 sec
2023-03-28 16:39:31,206 		5256 of 10000 with 88.09% 	 Time used:  0.01 sec
2023-03-28 16:39:31,211 		5280 of 10000 with 88.07% 	 Time used:  0.00 sec
2023-03-28 16:39:31,219 		5304 of 10000 with 88.10% 	 Time used:  0.01 sec
2023-03-28 16:39:31,223 		5328 of 10000 with 88.12% 	 Time used:  0.00 sec
2023-03-28 16:39:31,228 		5352 of 10000 with 88.14% 	 Time used:  0.00 sec
2023-03-28 16:39:31,234 		5376 of 10000 with 88.19% 	 Time used:  0.01 sec
2023-03-28 16:39:31,238 		5400 of 10000 with 88.24% 	 Time used:  0.00 sec
2023-03-28 16:39:31,243 		5424 of 10000 with 88.27% 	 Time used:  0.01 sec
2023-03-28 16:39:31,250 		5448 of 10000 with 88.23% 	 Time used:  0.01 sec
2023-03-28 16:39:31,255 		5472 of 10000 with 88.19% 	 Time used:  0.01 sec
2023-03-28 16:39:31,259 		5496 of 10000 with 88.21% 	 Time used:  0.00 sec
2023-03-28 16:39:31,263 		5520 of 10000 with 88.19% 	 Time used:  0.00 sec
2023-03-28 16:39:31,267 		5544 of 10000 with 88.17% 	 Time used:  0.00 sec
2023-03-28 16:39:31,271 		5568 of 10000 with 88.15% 	 Time used:  0.00 sec
2023-03-28 16:39:31,274 		5592 of 10000 with 88.14% 	 Time used:  0.00 sec
2023-03-28 16:39:31,278 		5616 of 10000 with 88.14% 	 Time used:  0.00 sec
2023-03-28 16:39:31,282 		5640 of 10000 with 88.16% 	 Time used:  0.00 sec
2023-03-28 16:39:31,286 		5664 of 10000 with 88.14% 	 Time used:  0.00 sec
2023-03-28 16:39:31,289 		5688 of 10000 with 88.12% 	 Time used:  0.00 sec
2023-03-28 16:39:31,293 		5712 of 10000 with 88.11% 	 Time used:  0.00 sec
2023-03-28 16:39:31,297 		5736 of 10000 with 88.13% 	 Time used:  0.00 sec
2023-03-28 16:39:31,301 		5760 of 10000 with 88.16% 	 Time used:  0.00 sec
2023-03-28 16:39:31,305 		5784 of 10000 with 88.17% 	 Time used:  0.00 sec
2023-03-28 16:39:31,311 		5808 of 10000 with 88.15% 	 Time used:  0.01 sec
2023-03-28 16:39:31,315 		5832 of 10000 with 88.17% 	 Time used:  0.00 sec
2023-03-28 16:39:31,321 		5856 of 10000 with 88.20% 	 Time used:  0.01 sec
2023-03-28 16:39:31,326 		5880 of 10000 with 88.23% 	 Time used:  0.00 sec
2023-03-28 16:39:31,330 		5904 of 10000 with 88.25% 	 Time used:  0.00 sec
2023-03-28 16:39:31,333 		5928 of 10000 with 88.28% 	 Time used:  0.00 sec
2023-03-28 16:39:31,337 		5952 of 10000 with 88.26% 	 Time used:  0.00 sec
2023-03-28 16:39:31,344 		5976 of 10000 with 88.24% 	 Time used:  0.01 sec
2023-03-28 16:39:31,349 		6000 of 10000 with 88.22% 	 Time used:  0.00 sec
2023-03-28 16:39:31,353 		6024 of 10000 with 88.25% 	 Time used:  0.00 sec
2023-03-28 16:39:31,359 		6048 of 10000 with 88.24% 	 Time used:  0.01 sec
2023-03-28 16:39:31,365 		6072 of 10000 with 88.26% 	 Time used:  0.01 sec
2023-03-28 16:39:31,369 		6096 of 10000 with 88.27% 	 Time used:  0.00 sec
2023-03-28 16:39:31,374 		6120 of 10000 with 88.27% 	 Time used:  0.00 sec
2023-03-28 16:39:31,390 		6144 of 10000 with 88.26% 	 Time used:  0.02 sec
2023-03-28 16:39:31,406 		6168 of 10000 with 88.21% 	 Time used:  0.02 sec
2023-03-28 16:39:31,437 		6192 of 10000 with 88.21% 	 Time used:  0.03 sec
2023-03-28 16:39:31,446 		6216 of 10000 with 88.21% 	 Time used:  0.01 sec
2023-03-28 16:39:31,452 		6240 of 10000 with 88.17% 	 Time used:  0.01 sec
2023-03-28 16:39:31,459 		6264 of 10000 with 88.19% 	 Time used:  0.01 sec
2023-03-28 16:39:31,465 		6288 of 10000 with 88.18% 	 Time used:  0.01 sec
2023-03-28 16:39:31,474 		6312 of 10000 with 88.21% 	 Time used:  0.01 sec
2023-03-28 16:39:31,480 		6336 of 10000 with 88.21% 	 Time used:  0.01 sec
2023-03-28 16:39:31,486 		6360 of 10000 with 88.24% 	 Time used:  0.01 sec
2023-03-28 16:39:31,491 		6384 of 10000 with 88.25% 	 Time used:  0.00 sec
2023-03-28 16:39:31,497 		6408 of 10000 with 88.22% 	 Time used:  0.01 sec
2023-03-28 16:39:31,503 		6432 of 10000 with 88.25% 	 Time used:  0.01 sec
2023-03-28 16:39:31,507 		6456 of 10000 with 88.24% 	 Time used:  0.00 sec
2023-03-28 16:39:31,511 		6480 of 10000 with 88.26% 	 Time used:  0.00 sec
2023-03-28 16:39:31,515 		6504 of 10000 with 88.28% 	 Time used:  0.00 sec
2023-03-28 16:39:31,519 		6528 of 10000 with 88.31% 	 Time used:  0.00 sec
2023-03-28 16:39:31,525 		6552 of 10000 with 88.29% 	 Time used:  0.01 sec
2023-03-28 16:39:31,530 		6576 of 10000 with 88.23% 	 Time used:  0.00 sec
2023-03-28 16:39:31,534 		6600 of 10000 with 88.24% 	 Time used:  0.00 sec
2023-03-28 16:39:31,538 		6624 of 10000 with 88.27% 	 Time used:  0.00 sec
2023-03-28 16:39:31,542 		6648 of 10000 with 88.28% 	 Time used:  0.00 sec
2023-03-28 16:39:31,549 		6672 of 10000 with 88.26% 	 Time used:  0.01 sec
2023-03-28 16:39:31,556 		6696 of 10000 with 88.25% 	 Time used:  0.01 sec
2023-03-28 16:39:31,560 		6720 of 10000 with 88.26% 	 Time used:  0.00 sec
2023-03-28 16:39:31,564 		6744 of 10000 with 88.27% 	 Time used:  0.00 sec
2023-03-28 16:39:31,569 		6768 of 10000 with 88.30% 	 Time used:  0.00 sec
2023-03-28 16:39:31,576 		6792 of 10000 with 88.32% 	 Time used:  0.01 sec
2023-03-28 16:39:31,582 		6816 of 10000 with 88.34% 	 Time used:  0.01 sec
2023-03-28 16:39:31,588 		6840 of 10000 with 88.33% 	 Time used:  0.01 sec
2023-03-28 16:39:31,594 		6864 of 10000 with 88.32% 	 Time used:  0.01 sec
2023-03-28 16:39:31,604 		6888 of 10000 with 88.30% 	 Time used:  0.01 sec
2023-03-28 16:39:31,620 		6912 of 10000 with 88.31% 	 Time used:  0.01 sec
2023-03-28 16:39:31,638 		6936 of 10000 with 88.28% 	 Time used:  0.02 sec
2023-03-28 16:39:31,649 		6960 of 10000 with 88.28% 	 Time used:  0.01 sec
2023-03-28 16:39:31,677 		6984 of 10000 with 88.32% 	 Time used:  0.03 sec
2023-03-28 16:39:31,699 		7008 of 10000 with 88.30% 	 Time used:  0.02 sec
2023-03-28 16:39:31,708 		7032 of 10000 with 88.28% 	 Time used:  0.01 sec
2023-03-28 16:39:31,715 		7056 of 10000 with 88.29% 	 Time used:  0.01 sec
2023-03-28 16:39:31,720 		7080 of 10000 with 88.32% 	 Time used:  0.00 sec
2023-03-28 16:39:31,725 		7104 of 10000 with 88.32% 	 Time used:  0.00 sec
2023-03-28 16:39:31,729 		7128 of 10000 with 88.30% 	 Time used:  0.00 sec
2023-03-28 16:39:31,733 		7152 of 10000 with 88.31% 	 Time used:  0.00 sec
2023-03-28 16:39:31,737 		7176 of 10000 with 88.34% 	 Time used:  0.00 sec
2023-03-28 16:39:31,744 		7200 of 10000 with 88.28% 	 Time used:  0.01 sec
2023-03-28 16:39:31,750 		7224 of 10000 with 88.30% 	 Time used:  0.01 sec
2023-03-28 16:39:31,754 		7248 of 10000 with 88.33% 	 Time used:  0.00 sec
2023-03-28 16:39:31,758 		7272 of 10000 with 88.33% 	 Time used:  0.00 sec
2023-03-28 16:39:31,761 		7296 of 10000 with 88.36% 	 Time used:  0.00 sec
2023-03-28 16:39:31,765 		7320 of 10000 with 88.35% 	 Time used:  0.00 sec
2023-03-28 16:39:31,769 		7344 of 10000 with 88.32% 	 Time used:  0.00 sec
2023-03-28 16:39:31,774 		7368 of 10000 with 88.34% 	 Time used:  0.00 sec
2023-03-28 16:39:31,778 		7392 of 10000 with 88.35% 	 Time used:  0.00 sec
2023-03-28 16:39:31,782 		7416 of 10000 with 88.36% 	 Time used:  0.00 sec
2023-03-28 16:39:31,786 		7440 of 10000 with 88.37% 	 Time used:  0.00 sec
2023-03-28 16:39:31,790 		7464 of 10000 with 88.38% 	 Time used:  0.00 sec
2023-03-28 16:39:31,793 		7488 of 10000 with 88.42% 	 Time used:  0.00 sec
2023-03-28 16:39:31,797 		7512 of 10000 with 88.43% 	 Time used:  0.00 sec
2023-03-28 16:39:31,802 		7536 of 10000 with 88.44% 	 Time used:  0.00 sec
2023-03-28 16:39:31,806 		7560 of 10000 with 88.45% 	 Time used:  0.00 sec
2023-03-28 16:39:31,810 		7584 of 10000 with 88.44% 	 Time used:  0.00 sec
2023-03-28 16:39:31,817 		7608 of 10000 with 88.43% 	 Time used:  0.01 sec
2023-03-28 16:39:31,821 		7632 of 10000 with 88.47% 	 Time used:  0.00 sec
2023-03-28 16:39:31,825 		7656 of 10000 with 88.44% 	 Time used:  0.00 sec
2023-03-28 16:39:31,829 		7680 of 10000 with 88.45% 	 Time used:  0.00 sec
2023-03-28 16:39:31,835 		7704 of 10000 with 88.46% 	 Time used:  0.01 sec
2023-03-28 16:39:31,839 		7728 of 10000 with 88.44% 	 Time used:  0.00 sec
2023-03-28 16:39:31,843 		7752 of 10000 with 88.45% 	 Time used:  0.00 sec
2023-03-28 16:39:31,847 		7776 of 10000 with 88.44% 	 Time used:  0.00 sec
2023-03-28 16:39:31,851 		7800 of 10000 with 88.42% 	 Time used:  0.00 sec
2023-03-28 16:39:31,856 		7824 of 10000 with 88.39% 	 Time used:  0.00 sec
2023-03-28 16:39:31,861 		7848 of 10000 with 88.40% 	 Time used:  0.00 sec
2023-03-28 16:39:31,865 		7872 of 10000 with 88.39% 	 Time used:  0.00 sec
2023-03-28 16:39:31,869 		7896 of 10000 with 88.39% 	 Time used:  0.00 sec
2023-03-28 16:39:31,873 		7920 of 10000 with 88.37% 	 Time used:  0.00 sec
2023-03-28 16:39:31,877 		7944 of 10000 with 88.38% 	 Time used:  0.00 sec
2023-03-28 16:39:31,882 		7968 of 10000 with 88.35% 	 Time used:  0.00 sec
2023-03-28 16:39:31,888 		7992 of 10000 with 88.31% 	 Time used:  0.01 sec
2023-03-28 16:39:31,892 		8016 of 10000 with 88.31% 	 Time used:  0.00 sec
2023-03-28 16:39:31,896 		8040 of 10000 with 88.32% 	 Time used:  0.00 sec
2023-03-28 16:39:31,904 		8064 of 10000 with 88.32% 	 Time used:  0.01 sec
2023-03-28 16:39:31,914 		8088 of 10000 with 88.32% 	 Time used:  0.01 sec
2023-03-28 16:39:31,930 		8112 of 10000 with 88.34% 	 Time used:  0.02 sec
2023-03-28 16:39:31,962 		8136 of 10000 with 88.34% 	 Time used:  0.03 sec
2023-03-28 16:39:31,970 		8160 of 10000 with 88.30% 	 Time used:  0.01 sec
2023-03-28 16:39:31,976 		8184 of 10000 with 88.33% 	 Time used:  0.01 sec
2023-03-28 16:39:31,984 		8208 of 10000 with 88.35% 	 Time used:  0.01 sec
2023-03-28 16:39:31,991 		8232 of 10000 with 88.34% 	 Time used:  0.01 sec
2023-03-28 16:39:31,997 		8256 of 10000 with 88.35% 	 Time used:  0.01 sec
2023-03-28 16:39:32,002 		8280 of 10000 with 88.33% 	 Time used:  0.00 sec
2023-03-28 16:39:32,008 		8304 of 10000 with 88.31% 	 Time used:  0.01 sec
2023-03-28 16:39:32,012 		8328 of 10000 with 88.33% 	 Time used:  0.00 sec
2023-03-28 16:39:32,020 		8352 of 10000 with 88.33% 	 Time used:  0.01 sec
2023-03-28 16:39:32,026 		8376 of 10000 with 88.31% 	 Time used:  0.01 sec
2023-03-28 16:39:32,030 		8400 of 10000 with 88.32% 	 Time used:  0.00 sec
2023-03-28 16:39:32,034 		8424 of 10000 with 88.33% 	 Time used:  0.00 sec
2023-03-28 16:39:32,038 		8448 of 10000 with 88.35% 	 Time used:  0.00 sec
2023-03-28 16:39:32,042 		8472 of 10000 with 88.33% 	 Time used:  0.00 sec
2023-03-28 16:39:32,046 		8496 of 10000 with 88.35% 	 Time used:  0.00 sec
2023-03-28 16:39:32,050 		8520 of 10000 with 88.38% 	 Time used:  0.00 sec
2023-03-28 16:39:32,054 		8544 of 10000 with 88.37% 	 Time used:  0.00 sec
2023-03-28 16:39:32,057 		8568 of 10000 with 88.38% 	 Time used:  0.00 sec
2023-03-28 16:39:32,061 		8592 of 10000 with 88.40% 	 Time used:  0.00 sec
2023-03-28 16:39:32,065 		8616 of 10000 with 88.41% 	 Time used:  0.00 sec
2023-03-28 16:39:32,069 		8640 of 10000 with 88.37% 	 Time used:  0.00 sec
2023-03-28 16:39:32,076 		8664 of 10000 with 88.39% 	 Time used:  0.01 sec
2023-03-28 16:39:32,080 		8688 of 10000 with 88.39% 	 Time used:  0.00 sec
2023-03-28 16:39:32,084 		8712 of 10000 with 88.38% 	 Time used:  0.00 sec
2023-03-28 16:39:32,088 		8736 of 10000 with 88.36% 	 Time used:  0.00 sec
2023-03-28 16:39:32,092 		8760 of 10000 with 88.36% 	 Time used:  0.00 sec
2023-03-28 16:39:32,096 		8784 of 10000 with 88.34% 	 Time used:  0.00 sec
2023-03-28 16:39:32,100 		8808 of 10000 with 88.35% 	 Time used:  0.00 sec
2023-03-28 16:39:32,104 		8832 of 10000 with 88.37% 	 Time used:  0.00 sec
2023-03-28 16:39:32,108 		8856 of 10000 with 88.38% 	 Time used:  0.00 sec
2023-03-28 16:39:32,112 		8880 of 10000 with 88.36% 	 Time used:  0.00 sec
2023-03-28 16:39:32,116 		8904 of 10000 with 88.36% 	 Time used:  0.00 sec
2023-03-28 16:39:32,120 		8928 of 10000 with 88.36% 	 Time used:  0.00 sec
2023-03-28 16:39:32,129 		8952 of 10000 with 88.34% 	 Time used:  0.01 sec
2023-03-28 16:39:32,135 		8976 of 10000 with 88.34% 	 Time used:  0.01 sec
2023-03-28 16:39:32,140 		9000 of 10000 with 88.36% 	 Time used:  0.00 sec
2023-03-28 16:39:32,144 		9024 of 10000 with 88.36% 	 Time used:  0.00 sec
2023-03-28 16:39:32,149 		9048 of 10000 with 88.37% 	 Time used:  0.00 sec
2023-03-28 16:39:32,156 		9072 of 10000 with 88.37% 	 Time used:  0.01 sec
2023-03-28 16:39:32,161 		9096 of 10000 with 88.35% 	 Time used:  0.00 sec
2023-03-28 16:39:32,170 		9120 of 10000 with 88.38% 	 Time used:  0.01 sec
2023-03-28 16:39:32,182 		9144 of 10000 with 88.37% 	 Time used:  0.01 sec
2023-03-28 16:39:32,200 		9168 of 10000 with 88.37% 	 Time used:  0.02 sec
2023-03-28 16:39:32,217 		9192 of 10000 with 88.37% 	 Time used:  0.02 sec
2023-03-28 16:39:32,236 		9216 of 10000 with 88.34% 	 Time used:  0.02 sec
2023-03-28 16:39:32,254 		9240 of 10000 with 88.32% 	 Time used:  0.02 sec
2023-03-28 16:39:32,268 		9264 of 10000 with 88.30% 	 Time used:  0.01 sec
2023-03-28 16:39:32,275 		9288 of 10000 with 88.30% 	 Time used:  0.01 sec
2023-03-28 16:39:32,281 		9312 of 10000 with 88.27% 	 Time used:  0.01 sec
2023-03-28 16:39:32,286 		9336 of 10000 with 88.26% 	 Time used:  0.00 sec
2023-03-28 16:39:32,294 		9360 of 10000 with 88.25% 	 Time used:  0.01 sec
2023-03-28 16:39:32,301 		9384 of 10000 with 88.27% 	 Time used:  0.01 sec
2023-03-28 16:39:32,305 		9408 of 10000 with 88.29% 	 Time used:  0.00 sec
2023-03-28 16:39:32,309 		9432 of 10000 with 88.32% 	 Time used:  0.00 sec
2023-03-28 16:39:32,313 		9456 of 10000 with 88.28% 	 Time used:  0.00 sec
2023-03-28 16:39:32,318 		9480 of 10000 with 88.31% 	 Time used:  0.00 sec
2023-03-28 16:39:32,324 		9504 of 10000 with 88.30% 	 Time used:  0.01 sec
2023-03-28 16:39:32,330 		9528 of 10000 with 88.31% 	 Time used:  0.01 sec
2023-03-28 16:39:32,334 		9552 of 10000 with 88.29% 	 Time used:  0.00 sec
2023-03-28 16:39:32,337 		9576 of 10000 with 88.28% 	 Time used:  0.00 sec
2023-03-28 16:39:32,341 		9600 of 10000 with 88.28% 	 Time used:  0.00 sec
2023-03-28 16:39:32,346 		9624 of 10000 with 88.28% 	 Time used:  0.00 sec
2023-03-28 16:39:32,350 		9648 of 10000 with 88.28% 	 Time used:  0.00 sec
2023-03-28 16:39:32,354 		9672 of 10000 with 88.28% 	 Time used:  0.00 sec
2023-03-28 16:39:32,360 		9696 of 10000 with 88.28% 	 Time used:  0.01 sec
2023-03-28 16:39:32,364 		9720 of 10000 with 88.30% 	 Time used:  0.00 sec
2023-03-28 16:39:32,368 		9744 of 10000 with 88.30% 	 Time used:  0.00 sec
2023-03-28 16:39:32,374 		9768 of 10000 with 88.30% 	 Time used:  0.01 sec
2023-03-28 16:39:32,379 		9792 of 10000 with 88.33% 	 Time used:  0.00 sec
2023-03-28 16:39:32,384 		9816 of 10000 with 88.36% 	 Time used:  0.00 sec
2023-03-28 16:39:32,389 		9840 of 10000 with 88.36% 	 Time used:  0.00 sec
2023-03-28 16:39:32,393 		9864 of 10000 with 88.35% 	 Time used:  0.00 sec
2023-03-28 16:39:32,397 		9888 of 10000 with 88.37% 	 Time used:  0.00 sec
2023-03-28 16:39:32,401 		9912 of 10000 with 88.39% 	 Time used:  0.00 sec
2023-03-28 16:39:32,405 		9936 of 10000 with 88.40% 	 Time used:  0.00 sec
2023-03-28 16:39:32,410 		9960 of 10000 with 88.37% 	 Time used:  0.00 sec
2023-03-28 16:39:32,415 		9984 of 10000 with 88.36% 	 Time used:  0.00 sec
2023-03-28 16:39:32,421 		10000 of 10000 with 88.37% 	 Time used:  0.01 sec
2023-03-28 16:39:32,421 
2023-03-28 16:39:32,428 			Learning rate: weights:   1.000e-03    
2023-03-28 16:39:32,428 			Last test performance: 88.37%
2023-03-28 16:39:32,428 ----------------
2023-03-28 16:39:32,671   41  =>  0    		Training 486 pattern with 88.12% 	Forward time: 	 0.22 sec
2023-03-28 16:39:32,671 			Loss:    1.232e-02    			Backward time: 	 0.02 sec 
2023-03-28 16:39:32,707 			Learning rate: weights:   1.000e-03    
2023-03-28 16:39:32,707 			Last test performance: 88.37%
2023-03-28 16:39:32,707 ----------------
2023-03-28 16:39:32,974   41  =>  1    		Training 486 pattern with 89.58% 	Forward time: 	 0.24 sec
2023-03-28 16:39:32,974 			Loss:    1.154e-02    			Backward time: 	 0.02 sec 
2023-03-28 16:39:33,011 			Learning rate: weights:   1.000e-03    
2023-03-28 16:39:33,011 			Last test performance: 88.37%
2023-03-28 16:39:33,011 ----------------
2023-03-28 16:39:33,276   41  =>  2    		Training 486 pattern with 89.79% 	Forward time: 	 0.24 sec
2023-03-28 16:39:33,277 			Loss:    1.241e-02    			Backward time: 	 0.01 sec 
2023-03-28 16:39:33,319 			Learning rate: weights:   1.000e-03    
2023-03-28 16:39:33,319 			Last test performance: 88.37%
2023-03-28 16:39:33,319 ----------------
2023-03-28 16:39:33,577   41  =>  3    		Training 486 pattern with 89.58% 	Forward time: 	 0.23 sec
2023-03-28 16:39:33,577 			Loss:    1.037e-02    			Backward time: 	 0.02 sec 
2023-03-28 16:39:33,629 			Learning rate: weights:   1.000e-03    
2023-03-28 16:39:33,629 			Last test performance: 88.37%
2023-03-28 16:39:33,629 ----------------
2023-03-28 16:39:33,918   41  =>  4    		Training 486 pattern with 89.38% 	Forward time: 	 0.26 sec
2023-03-28 16:39:33,918 			Loss:    1.127e-02    			Backward time: 	 0.02 sec 
2023-03-28 16:39:33,993 			Learning rate: weights:   1.000e-03    
2023-03-28 16:39:33,993 			Last test performance: 88.37%
2023-03-28 16:39:33,993 ----------------
2023-03-28 16:39:34,218   41  =>  5    		Training 486 pattern with 87.71% 	Forward time: 	 0.20 sec
2023-03-28 16:39:34,218 			Loss:    1.381e-02    			Backward time: 	 0.01 sec 
2023-03-28 16:39:34,313 			Learning rate: weights:   1.000e-03    
2023-03-28 16:39:34,313 			Last test performance: 88.37%
2023-03-28 16:39:34,313 ----------------
2023-03-28 16:39:34,494   41  =>  6    		Training 486 pattern with 89.58% 	Forward time: 	 0.16 sec
2023-03-28 16:39:34,494 			Loss:    1.233e-02    			Backward time: 	 0.01 sec 
2023-03-28 16:39:34,571 			Learning rate: weights:   1.000e-03    
2023-03-28 16:39:34,571 			Last test performance: 88.37%
2023-03-28 16:39:34,571 ----------------
2023-03-28 16:39:34,806   41  =>  7    		Training 486 pattern with 89.17% 	Forward time: 	 0.21 sec
2023-03-28 16:39:34,806 			Loss:    1.234e-02    			Backward time: 	 0.01 sec 
2023-03-28 16:39:34,887 			Learning rate: weights:   1.000e-03    
2023-03-28 16:39:34,887 			Last test performance: 88.37%
2023-03-28 16:39:34,887 ----------------
2023-03-28 16:39:35,100   41  =>  8    		Training 486 pattern with 89.38% 	Forward time: 	 0.19 sec
2023-03-28 16:39:35,100 			Loss:    1.091e-02    			Backward time: 	 0.01 sec 
2023-03-28 16:39:35,141 			Learning rate: weights:   1.000e-03    
2023-03-28 16:39:35,141 			Last test performance: 88.37%
2023-03-28 16:39:35,141 ----------------
2023-03-28 16:39:35,396   41  =>  9    		Training 486 pattern with 87.29% 	Forward time: 	 0.23 sec
2023-03-28 16:39:35,396 			Loss:    1.283e-02    			Backward time: 	 0.01 sec 
2023-03-28 16:39:35,445 			Learning rate: weights:   1.000e-03    
2023-03-28 16:39:35,445 			Last test performance: 88.37%
2023-03-28 16:39:35,445 ----------------
2023-03-28 16:39:35,707   41  =>  10   		Training 486 pattern with 89.58% 	Forward time: 	 0.22 sec
2023-03-28 16:39:35,707 			Loss:    1.155e-02    			Backward time: 	 0.03 sec 
2023-03-28 16:39:35,749 			Learning rate: weights:   1.000e-03    
2023-03-28 16:39:35,749 			Last test performance: 88.37%
2023-03-28 16:39:35,749 ----------------
2023-03-28 16:39:36,035   41  =>  11   		Training 486 pattern with 87.71% 	Forward time: 	 0.26 sec
2023-03-28 16:39:36,035 			Loss:    1.177e-02    			Backward time: 	 0.02 sec 
2023-03-28 16:39:36,081 			Learning rate: weights:   1.000e-03    
2023-03-28 16:39:36,081 			Last test performance: 88.37%
2023-03-28 16:39:36,081 ----------------
2023-03-28 16:39:36,369   41  =>  12   		Training 486 pattern with 89.38% 	Forward time: 	 0.27 sec
2023-03-28 16:39:36,369 			Loss:    1.210e-02    			Backward time: 	 0.01 sec 
2023-03-28 16:39:36,406 			Learning rate: weights:   1.000e-03    
2023-03-28 16:39:36,406 			Last test performance: 88.37%
2023-03-28 16:39:36,406 ----------------
2023-03-28 16:39:36,656   41  =>  13   		Training 486 pattern with 88.96% 	Forward time: 	 0.23 sec
2023-03-28 16:39:36,656 			Loss:    1.165e-02    			Backward time: 	 0.02 sec 
2023-03-28 16:39:36,691 			Learning rate: weights:   1.000e-03    
2023-03-28 16:39:36,691 			Last test performance: 88.37%
2023-03-28 16:39:36,691 ----------------
2023-03-28 16:39:36,951   41  =>  14   		Training 486 pattern with 89.58% 	Forward time: 	 0.23 sec
2023-03-28 16:39:36,951 			Loss:    1.186e-02    			Backward time: 	 0.02 sec 
2023-03-28 16:39:36,988 			Learning rate: weights:   1.000e-03    
2023-03-28 16:39:36,988 			Last test performance: 88.37%
2023-03-28 16:39:36,988 ----------------
2023-03-28 16:39:37,158   41  =>  15   		Training 486 pattern with 89.58% 	Forward time: 	 0.15 sec
2023-03-28 16:39:37,158 			Loss:    1.242e-02    			Backward time: 	 0.01 sec 
2023-03-28 16:39:37,230 			Learning rate: weights:   1.000e-03    
2023-03-28 16:39:37,230 			Last test performance: 88.37%
2023-03-28 16:39:37,230 ----------------
2023-03-28 16:39:37,452   41  =>  16   		Training 486 pattern with 85.83% 	Forward time: 	 0.19 sec
2023-03-28 16:39:37,452 			Loss:    1.497e-02    			Backward time: 	 0.03 sec 
2023-03-28 16:39:37,490 			Learning rate: weights:   1.000e-03    
2023-03-28 16:39:37,490 			Last test performance: 88.37%
2023-03-28 16:39:37,490 ----------------
2023-03-28 16:39:37,750   41  =>  17   		Training 486 pattern with 86.25% 	Forward time: 	 0.24 sec
2023-03-28 16:39:37,750 			Loss:    1.513e-02    			Backward time: 	 0.01 sec 
2023-03-28 16:39:37,791 			Learning rate: weights:   1.000e-03    
2023-03-28 16:39:37,791 			Last test performance: 88.37%
2023-03-28 16:39:37,791 ----------------
2023-03-28 16:39:38,035   41  =>  18   		Training 486 pattern with 89.58% 	Forward time: 	 0.22 sec
2023-03-28 16:39:38,035 			Loss:    1.208e-02    			Backward time: 	 0.01 sec 
2023-03-28 16:39:38,132 			Learning rate: weights:   1.000e-03    
2023-03-28 16:39:38,132 			Last test performance: 88.37%
2023-03-28 16:39:38,133 ----------------
2023-03-28 16:39:38,347   41  =>  19   		Training 486 pattern with 88.75% 	Forward time: 	 0.19 sec
2023-03-28 16:39:38,347 			Loss:    1.230e-02    			Backward time: 	 0.01 sec 
2023-03-28 16:39:38,411 			Learning rate: weights:   1.000e-03    
2023-03-28 16:39:38,411 			Last test performance: 88.37%
2023-03-28 16:39:38,411 ----------------
2023-03-28 16:39:38,631   41  =>  20   		Training 486 pattern with 89.38% 	Forward time: 	 0.19 sec
2023-03-28 16:39:38,631 			Loss:    1.264e-02    			Backward time: 	 0.02 sec 
2023-03-28 16:39:38,672 			Learning rate: weights:   1.000e-03    
2023-03-28 16:39:38,672 			Last test performance: 88.37%
2023-03-28 16:39:38,672 ----------------
2023-03-28 16:39:38,943   41  =>  21   		Training 486 pattern with 89.79% 	Forward time: 	 0.24 sec
2023-03-28 16:39:38,944 			Loss:    1.166e-02    			Backward time: 	 0.02 sec 
2023-03-28 16:39:38,999 			Learning rate: weights:   1.000e-03    
2023-03-28 16:39:38,999 			Last test performance: 88.37%
2023-03-28 16:39:38,999 ----------------
2023-03-28 16:39:39,244   41  =>  22   		Training 486 pattern with 89.79% 	Forward time: 	 0.22 sec
2023-03-28 16:39:39,244 			Loss:    1.261e-02    			Backward time: 	 0.02 sec 
2023-03-28 16:39:39,280 			Learning rate: weights:   1.000e-03    
2023-03-28 16:39:39,280 			Last test performance: 88.37%
2023-03-28 16:39:39,280 ----------------
2023-03-28 16:39:39,554   41  =>  23   		Training 486 pattern with 88.75% 	Forward time: 	 0.24 sec
2023-03-28 16:39:39,554 			Loss:    1.186e-02    			Backward time: 	 0.02 sec 
2023-03-28 16:39:39,591 			Learning rate: weights:   1.000e-03    
2023-03-28 16:39:39,591 			Last test performance: 88.37%
2023-03-28 16:39:39,591 ----------------
2023-03-28 16:39:39,800   41  =>  24   		Training 486 pattern with 89.38% 	Forward time: 	 0.19 sec
2023-03-28 16:39:39,800 			Loss:    1.222e-02    			Backward time: 	 0.01 sec 
2023-03-28 16:39:39,948 			Learning rate: weights:   1.000e-03    
2023-03-28 16:39:39,948 			Last test performance: 88.37%
2023-03-28 16:39:39,948 ----------------
2023-03-28 16:39:40,198   41  =>  25   		Training 486 pattern with 88.75% 	Forward time: 	 0.22 sec
2023-03-28 16:39:40,198 			Loss:    1.152e-02    			Backward time: 	 0.02 sec 
2023-03-28 16:39:40,242 			Learning rate: weights:   1.000e-03    
2023-03-28 16:39:40,242 			Last test performance: 88.37%
2023-03-28 16:39:40,242 ----------------
2023-03-28 16:39:40,524   41  =>  26   		Training 486 pattern with 86.88% 	Forward time: 	 0.24 sec
2023-03-28 16:39:40,524 			Loss:    1.382e-02    			Backward time: 	 0.02 sec 
2023-03-28 16:39:40,569 			Learning rate: weights:   1.000e-03    
2023-03-28 16:39:40,569 			Last test performance: 88.37%
2023-03-28 16:39:40,569 ----------------
2023-03-28 16:39:40,843   41  =>  27   		Training 486 pattern with 86.25% 	Forward time: 	 0.23 sec
2023-03-28 16:39:40,843 			Loss:    1.321e-02    			Backward time: 	 0.03 sec 
2023-03-28 16:39:40,914 			Learning rate: weights:   1.000e-03    
2023-03-28 16:39:40,914 			Last test performance: 88.37%
2023-03-28 16:39:40,914 ----------------
2023-03-28 16:39:41,142   41  =>  28   		Training 486 pattern with 87.71% 	Forward time: 	 0.21 sec
2023-03-28 16:39:41,142 			Loss:    1.395e-02    			Backward time: 	 0.01 sec 
2023-03-28 16:39:41,227 			Learning rate: weights:   1.000e-03    
2023-03-28 16:39:41,227 			Last test performance: 88.37%
2023-03-28 16:39:41,227 ----------------
2023-03-28 16:39:41,434   41  =>  29   		Training 486 pattern with 86.46% 	Forward time: 	 0.19 sec
2023-03-28 16:39:41,434 			Loss:    1.510e-02    			Backward time: 	 0.01 sec 
2023-03-28 16:39:41,503 			Learning rate: weights:   1.000e-03    
2023-03-28 16:39:41,503 			Last test performance: 88.37%
2023-03-28 16:39:41,503 ----------------
2023-03-28 16:39:41,737   41  =>  30   		Training 486 pattern with 86.46% 	Forward time: 	 0.21 sec
2023-03-28 16:39:41,737 			Loss:    1.444e-02    			Backward time: 	 0.02 sec 
2023-03-28 16:39:41,776 			Learning rate: weights:   1.000e-03    
2023-03-28 16:39:41,776 			Last test performance: 88.37%
2023-03-28 16:39:41,776 ----------------
2023-03-28 16:39:42,067   41  =>  31   		Training 486 pattern with 87.71% 	Forward time: 	 0.25 sec
2023-03-28 16:39:42,068 			Loss:    1.347e-02    			Backward time: 	 0.03 sec 
2023-03-28 16:39:42,129 			Learning rate: weights:   1.000e-03    
2023-03-28 16:39:42,129 			Last test performance: 88.37%
2023-03-28 16:39:42,129 ----------------
2023-03-28 16:39:42,307   41  =>  32   		Training 486 pattern with 87.71% 	Forward time: 	 0.16 sec
2023-03-28 16:39:42,307 			Loss:    1.631e-02    			Backward time: 	 0.01 sec 
2023-03-28 16:39:42,356 			Learning rate: weights:   1.000e-03    
2023-03-28 16:39:42,356 			Last test performance: 88.37%
2023-03-28 16:39:42,356 ----------------
2023-03-28 16:39:42,633   41  =>  33   		Training 486 pattern with 89.38% 	Forward time: 	 0.25 sec
2023-03-28 16:39:42,633 			Loss:    1.105e-02    			Backward time: 	 0.02 sec 
2023-03-28 16:39:42,673 			Learning rate: weights:   1.000e-03    
2023-03-28 16:39:42,673 			Last test performance: 88.37%
2023-03-28 16:39:42,673 ----------------
2023-03-28 16:39:42,942   41  =>  34   		Training 486 pattern with 90.00% 	Forward time: 	 0.24 sec
2023-03-28 16:39:42,942 			Loss:    1.204e-02    			Backward time: 	 0.01 sec 
2023-03-28 16:39:43,023 			Learning rate: weights:   1.000e-03    
2023-03-28 16:39:43,023 			Last test performance: 88.37%
2023-03-28 16:39:43,023 ----------------
2023-03-28 16:39:43,293   41  =>  35   		Training 486 pattern with 86.67% 	Forward time: 	 0.24 sec
2023-03-28 16:39:43,293 			Loss:    1.397e-02    			Backward time: 	 0.02 sec 
2023-03-28 16:39:43,407 			Learning rate: weights:   1.000e-03    
2023-03-28 16:39:43,407 			Last test performance: 88.37%
2023-03-28 16:39:43,407 ----------------
2023-03-28 16:39:43,685   41  =>  36   		Training 486 pattern with 89.79% 	Forward time: 	 0.25 sec
2023-03-28 16:39:43,685 			Loss:    1.057e-02    			Backward time: 	 0.02 sec 
2023-03-28 16:39:43,726 			Learning rate: weights:   1.000e-03    
2023-03-28 16:39:43,726 			Last test performance: 88.37%
2023-03-28 16:39:43,726 ----------------
2023-03-28 16:39:44,019   41  =>  37   		Training 486 pattern with 88.75% 	Forward time: 	 0.26 sec
2023-03-28 16:39:44,019 			Loss:    1.339e-02    			Backward time: 	 0.02 sec 
2023-03-28 16:39:44,087 			Learning rate: weights:   1.000e-03    
2023-03-28 16:39:44,087 			Last test performance: 88.37%
2023-03-28 16:39:44,087 ----------------
2023-03-28 16:39:44,299   41  =>  38   		Training 486 pattern with 88.96% 	Forward time: 	 0.18 sec
2023-03-28 16:39:44,299 			Loss:    1.154e-02    			Backward time: 	 0.02 sec 
2023-03-28 16:39:44,368 			Learning rate: weights:   1.000e-03    
2023-03-28 16:39:44,368 			Last test performance: 88.37%
2023-03-28 16:39:44,368 ----------------
2023-03-28 16:39:44,655   41  =>  39   		Training 486 pattern with 89.17% 	Forward time: 	 0.25 sec
2023-03-28 16:39:44,655 			Loss:    1.141e-02    			Backward time: 	 0.02 sec 
2023-03-28 16:39:44,704 			Learning rate: weights:   1.000e-03    
2023-03-28 16:39:44,704 			Last test performance: 88.37%
2023-03-28 16:39:44,704 ----------------
2023-03-28 16:39:44,982   41  =>  40   		Training 486 pattern with 90.21% 	Forward time: 	 0.25 sec
2023-03-28 16:39:44,982 			Loss:    1.050e-02    			Backward time: 	 0.02 sec 
2023-03-28 16:39:45,231 			Learning rate: weights:   1.000e-03    
2023-03-28 16:39:45,231 			Last test performance: 88.37%
2023-03-28 16:39:45,232 ----------------
2023-03-28 16:39:45,441   41  =>  41   		Training 486 pattern with 85.42% 	Forward time: 	 0.19 sec
2023-03-28 16:39:45,441 			Loss:    1.475e-02    			Backward time: 	 0.01 sec 
2023-03-28 16:39:45,569 			Learning rate: weights:   1.000e-03    
2023-03-28 16:39:45,569 			Last test performance: 88.37%
2023-03-28 16:39:45,569 ----------------
2023-03-28 16:39:45,770   41  =>  42   		Training 486 pattern with 87.71% 	Forward time: 	 0.18 sec
2023-03-28 16:39:45,770 			Loss:    1.384e-02    			Backward time: 	 0.01 sec 
2023-03-28 16:39:45,908 			Learning rate: weights:   1.000e-03    
2023-03-28 16:39:45,908 			Last test performance: 88.37%
2023-03-28 16:39:45,908 ----------------
2023-03-28 16:39:46,178   41  =>  43   		Training 486 pattern with 87.08% 	Forward time: 	 0.23 sec
2023-03-28 16:39:46,178 			Loss:    1.423e-02    			Backward time: 	 0.03 sec 
2023-03-28 16:39:46,255 			Learning rate: weights:   1.000e-03    
2023-03-28 16:39:46,255 			Last test performance: 88.37%
2023-03-28 16:39:46,255 ----------------
2023-03-28 16:39:46,509   41  =>  44   		Training 486 pattern with 86.88% 	Forward time: 	 0.22 sec
2023-03-28 16:39:46,509 			Loss:    1.521e-02    			Backward time: 	 0.02 sec 
2023-03-28 16:39:46,612 			Learning rate: weights:   1.000e-03    
2023-03-28 16:39:46,612 			Last test performance: 88.37%
2023-03-28 16:39:46,612 ----------------
2023-03-28 16:39:46,859   41  =>  45   		Training 486 pattern with 88.33% 	Forward time: 	 0.22 sec
2023-03-28 16:39:46,859 			Loss:    1.194e-02    			Backward time: 	 0.02 sec 
2023-03-28 16:39:46,975 			Learning rate: weights:   1.000e-03    
2023-03-28 16:39:46,976 			Last test performance: 88.37%
2023-03-28 16:39:46,976 ----------------
2023-03-28 16:39:47,221   41  =>  46   		Training 486 pattern with 86.04% 	Forward time: 	 0.22 sec
2023-03-28 16:39:47,221 			Loss:    1.448e-02    			Backward time: 	 0.02 sec 
2023-03-28 16:39:47,315 			Learning rate: weights:   1.000e-03    
2023-03-28 16:39:47,316 			Last test performance: 88.37%
2023-03-28 16:39:47,316 ----------------
2023-03-28 16:39:47,492   41  =>  47   		Training 486 pattern with 88.12% 	Forward time: 	 0.16 sec
2023-03-28 16:39:47,492 			Loss:    1.265e-02    			Backward time: 	 0.01 sec 
2023-03-28 16:39:47,672 			Learning rate: weights:   1.000e-03    
2023-03-28 16:39:47,672 			Last test performance: 88.37%
2023-03-28 16:39:47,672 ----------------
2023-03-28 16:39:47,845   41  =>  48   		Training 486 pattern with 88.12% 	Forward time: 	 0.16 sec
2023-03-28 16:39:47,845 			Loss:    1.378e-02    			Backward time: 	 0.01 sec 
2023-03-28 16:39:47,919 			Learning rate: weights:   1.000e-03    
2023-03-28 16:39:47,936 			Last test performance: 88.37%
2023-03-28 16:39:47,937 ----------------
2023-03-28 16:39:48,155   41  =>  49   		Training 486 pattern with 88.33% 	Forward time: 	 0.22 sec
2023-03-28 16:39:48,155 			Loss:    1.323e-02    			Backward time: 	 0.01 sec 
2023-03-28 16:39:48,279 			Learning rate: weights:   1.000e-03    
2023-03-28 16:39:48,279 			Last test performance: 88.37%
2023-03-28 16:39:48,279 ----------------
2023-03-28 16:39:48,577   41  =>  50   		Training 486 pattern with 90.00% 	Forward time: 	 0.27 sec
2023-03-28 16:39:48,577 			Loss:    1.252e-02    			Backward time: 	 0.02 sec 
2023-03-28 16:39:48,642 			Learning rate: weights:   1.000e-03    
2023-03-28 16:39:48,642 			Last test performance: 88.37%
2023-03-28 16:39:48,642 ----------------
2023-03-28 16:39:48,896   41  =>  51   		Training 486 pattern with 88.54% 	Forward time: 	 0.22 sec
2023-03-28 16:39:48,897 			Loss:    1.113e-02    			Backward time: 	 0.02 sec 
2023-03-28 16:39:48,936 			Learning rate: weights:   1.000e-03    
2023-03-28 16:39:48,936 			Last test performance: 88.37%
2023-03-28 16:39:48,936 ----------------
2023-03-28 16:39:49,197   41  =>  52   		Training 486 pattern with 90.62% 	Forward time: 	 0.23 sec
2023-03-28 16:39:49,197 			Loss:    1.122e-02    			Backward time: 	 0.02 sec 
2023-03-28 16:39:49,246 			Learning rate: weights:   1.000e-03    
2023-03-28 16:39:49,246 			Last test performance: 88.37%
2023-03-28 16:39:49,246 ----------------
2023-03-28 16:39:49,510   41  =>  53   		Training 486 pattern with 88.12% 	Forward time: 	 0.23 sec
2023-03-28 16:39:49,510 			Loss:    1.436e-02    			Backward time: 	 0.03 sec 
2023-03-28 16:39:49,545 			Learning rate: weights:   1.000e-03    
2023-03-28 16:39:49,546 			Last test performance: 88.37%
2023-03-28 16:39:49,546 ----------------
2023-03-28 16:39:49,814   41  =>  54   		Training 486 pattern with 87.71% 	Forward time: 	 0.24 sec
2023-03-28 16:39:49,814 			Loss:    1.308e-02    			Backward time: 	 0.02 sec 
2023-03-28 16:39:49,868 			Learning rate: weights:   1.000e-03    
2023-03-28 16:39:49,868 			Last test performance: 88.37%
2023-03-28 16:39:49,868 ----------------
2023-03-28 16:39:50,130   41  =>  55   		Training 486 pattern with 87.08% 	Forward time: 	 0.24 sec
2023-03-28 16:39:50,130 			Loss:    1.404e-02    			Backward time: 	 0.01 sec 
2023-03-28 16:39:50,194 			Learning rate: weights:   1.000e-03    
2023-03-28 16:39:50,194 			Last test performance: 88.37%
2023-03-28 16:39:50,194 ----------------
2023-03-28 16:39:50,464   41  =>  56   		Training 486 pattern with 88.54% 	Forward time: 	 0.23 sec
2023-03-28 16:39:50,464 			Loss:    1.226e-02    			Backward time: 	 0.03 sec 
2023-03-28 16:39:50,596 			Learning rate: weights:   1.000e-03    
2023-03-28 16:39:50,596 			Last test performance: 88.37%
2023-03-28 16:39:50,596 ----------------
2023-03-28 16:39:50,779   41  =>  57   		Training 486 pattern with 89.38% 	Forward time: 	 0.16 sec
2023-03-28 16:39:50,779 			Loss:    1.179e-02    			Backward time: 	 0.01 sec 
2023-03-28 16:39:50,958 			Learning rate: weights:   1.000e-03    
2023-03-28 16:39:50,958 			Last test performance: 88.37%
2023-03-28 16:39:50,958 ----------------
2023-03-28 16:39:51,197   41  =>  58   		Training 486 pattern with 89.38% 	Forward time: 	 0.22 sec
2023-03-28 16:39:51,197 			Loss:    1.127e-02    			Backward time: 	 0.01 sec 
2023-03-28 16:39:51,282 			Learning rate: weights:   1.000e-03    
2023-03-28 16:39:51,282 			Last test performance: 88.37%
2023-03-28 16:39:51,282 ----------------
2023-03-28 16:39:51,499   41  =>  59   		Training 486 pattern with 87.29% 	Forward time: 	 0.20 sec
2023-03-28 16:39:51,499 			Loss:    1.245e-02    			Backward time: 	 0.01 sec 
2023-03-28 16:39:51,554 			Learning rate: weights:   1.000e-03    
2023-03-28 16:39:51,554 			Last test performance: 88.37%
2023-03-28 16:39:51,554 ----------------
2023-03-28 16:39:51,805   41  =>  60   		Training 486 pattern with 90.21% 	Forward time: 	 0.23 sec
2023-03-28 16:39:51,805 			Loss:    1.031e-02    			Backward time: 	 0.02 sec 
2023-03-28 16:39:51,838 			Learning rate: weights:   1.000e-03    
2023-03-28 16:39:51,838 			Last test performance: 88.37%
2023-03-28 16:39:51,838 ----------------
2023-03-28 16:39:52,100   41  =>  61   		Training 486 pattern with 89.79% 	Forward time: 	 0.23 sec
2023-03-28 16:39:52,101 			Loss:    1.148e-02    			Backward time: 	 0.02 sec 
2023-03-28 16:39:52,216 			Learning rate: weights:   1.000e-03    
2023-03-28 16:39:52,216 			Last test performance: 88.37%
2023-03-28 16:39:52,216 ----------------
2023-03-28 16:39:52,464   41  =>  62   		Training 486 pattern with 90.00% 	Forward time: 	 0.23 sec
2023-03-28 16:39:52,464 			Loss:    1.139e-02    			Backward time: 	 0.01 sec 
2023-03-28 16:39:52,659 			Learning rate: weights:   1.000e-03    
2023-03-28 16:39:52,659 			Last test performance: 88.37%
2023-03-28 16:39:52,659 ----------------
2023-03-28 16:39:52,899   41  =>  63   		Training 486 pattern with 89.79% 	Forward time: 	 0.22 sec
2023-03-28 16:39:52,900 			Loss:    1.161e-02    			Backward time: 	 0.01 sec 
2023-03-28 16:39:52,951 			Learning rate: weights:   1.000e-03    
2023-03-28 16:39:52,951 			Last test performance: 88.37%
2023-03-28 16:39:52,951 ----------------
2023-03-28 16:39:53,214   41  =>  64   		Training 486 pattern with 90.83% 	Forward time: 	 0.24 sec
2023-03-28 16:39:53,214 			Loss:    1.045e-02    			Backward time: 	 0.02 sec 
2023-03-28 16:39:53,264 			Learning rate: weights:   1.000e-03    
2023-03-28 16:39:53,264 			Last test performance: 88.37%
2023-03-28 16:39:53,264 ----------------
2023-03-28 16:39:53,517   41  =>  65   		Training 486 pattern with 87.92% 	Forward time: 	 0.22 sec
2023-03-28 16:39:53,517 			Loss:    1.435e-02    			Backward time: 	 0.02 sec 
2023-03-28 16:39:53,618 			Learning rate: weights:   1.000e-03    
2023-03-28 16:39:53,618 			Last test performance: 88.37%
2023-03-28 16:39:53,618 ----------------
2023-03-28 16:39:53,871   41  =>  66   		Training 486 pattern with 87.50% 	Forward time: 	 0.23 sec
2023-03-28 16:39:53,871 			Loss:    1.231e-02    			Backward time: 	 0.02 sec 
2023-03-28 16:39:53,904 			Learning rate: weights:   1.000e-03    
2023-03-28 16:39:53,905 			Last test performance: 88.37%
2023-03-28 16:39:53,905 ----------------
2023-03-28 16:39:54,180   41  =>  67   		Training 486 pattern with 87.29% 	Forward time: 	 0.24 sec
2023-03-28 16:39:54,180 			Loss:    1.297e-02    			Backward time: 	 0.03 sec 
2023-03-28 16:39:54,255 			Learning rate: weights:   1.000e-03    
2023-03-28 16:39:54,255 			Last test performance: 88.37%
2023-03-28 16:39:54,255 ----------------
2023-03-28 16:39:54,513   41  =>  68   		Training 486 pattern with 86.67% 	Forward time: 	 0.23 sec
2023-03-28 16:39:54,513 			Loss:    1.439e-02    			Backward time: 	 0.02 sec 
2023-03-28 16:39:54,565 			Learning rate: weights:   1.000e-03    
2023-03-28 16:39:54,565 			Last test performance: 88.37%
2023-03-28 16:39:54,565 ----------------
2023-03-28 16:39:54,802   41  =>  69   		Training 486 pattern with 90.00% 	Forward time: 	 0.21 sec
2023-03-28 16:39:54,802 			Loss:    1.199e-02    			Backward time: 	 0.02 sec 
2023-03-28 16:39:54,861 			Learning rate: weights:   1.000e-03    
2023-03-28 16:39:54,861 			Last test performance: 88.37%
2023-03-28 16:39:54,861 ----------------
2023-03-28 16:39:55,137   41  =>  70   		Training 486 pattern with 87.29% 	Forward time: 	 0.24 sec
2023-03-28 16:39:55,137 			Loss:    1.283e-02    			Backward time: 	 0.03 sec 
2023-03-28 16:39:55,205 			Learning rate: weights:   1.000e-03    
2023-03-28 16:39:55,205 			Last test performance: 88.37%
2023-03-28 16:39:55,205 ----------------
2023-03-28 16:39:55,460   41  =>  71   		Training 486 pattern with 86.04% 	Forward time: 	 0.23 sec
2023-03-28 16:39:55,460 			Loss:    1.584e-02    			Backward time: 	 0.02 sec 
2023-03-28 16:39:55,624 			Learning rate: weights:   1.000e-03    
2023-03-28 16:39:55,624 			Last test performance: 88.37%
2023-03-28 16:39:55,624 ----------------
2023-03-28 16:39:55,884   41  =>  72   		Training 486 pattern with 90.62% 	Forward time: 	 0.22 sec
2023-03-28 16:39:55,884 			Loss:    1.261e-02    			Backward time: 	 0.03 sec 
2023-03-28 16:39:55,961 			Learning rate: weights:   1.000e-03    
2023-03-28 16:39:55,961 			Last test performance: 88.37%
2023-03-28 16:39:55,962 ----------------
2023-03-28 16:39:56,202   41  =>  73   		Training 486 pattern with 88.12% 	Forward time: 	 0.22 sec
2023-03-28 16:39:56,202 			Loss:    1.249e-02    			Backward time: 	 0.01 sec 
2023-03-28 16:39:56,279 			Learning rate: weights:   1.000e-03    
2023-03-28 16:39:56,279 			Last test performance: 88.37%
2023-03-28 16:39:56,280 ----------------
2023-03-28 16:39:56,512   41  =>  74   		Training 486 pattern with 89.58% 	Forward time: 	 0.20 sec
2023-03-28 16:39:56,512 			Loss:    1.089e-02    			Backward time: 	 0.02 sec 
2023-03-28 16:39:56,639 			Learning rate: weights:   1.000e-03    
2023-03-28 16:39:56,639 			Last test performance: 88.37%
2023-03-28 16:39:56,639 ----------------
2023-03-28 16:39:56,873   41  =>  75   		Training 486 pattern with 89.58% 	Forward time: 	 0.21 sec
2023-03-28 16:39:56,874 			Loss:    1.395e-02    			Backward time: 	 0.01 sec 
2023-03-28 16:39:57,079 			Learning rate: weights:   1.000e-03    
2023-03-28 16:39:57,079 			Last test performance: 88.37%
2023-03-28 16:39:57,079 ----------------
2023-03-28 16:39:57,329   41  =>  76   		Training 486 pattern with 87.50% 	Forward time: 	 0.22 sec
2023-03-28 16:39:57,330 			Loss:    1.278e-02    			Backward time: 	 0.02 sec 
2023-03-28 16:39:57,386 			Learning rate: weights:   1.000e-03    
2023-03-28 16:39:57,386 			Last test performance: 88.37%
2023-03-28 16:39:57,386 ----------------
2023-03-28 16:39:57,610   41  =>  77   		Training 486 pattern with 86.88% 	Forward time: 	 0.20 sec
2023-03-28 16:39:57,610 			Loss:    1.387e-02    			Backward time: 	 0.01 sec 
2023-03-28 16:39:57,700 			Learning rate: weights:   1.000e-03    
2023-03-28 16:39:57,700 			Last test performance: 88.37%
2023-03-28 16:39:57,700 ----------------
2023-03-28 16:39:57,891   41  =>  78   		Training 486 pattern with 89.17% 	Forward time: 	 0.17 sec
2023-03-28 16:39:57,891 			Loss:    1.148e-02    			Backward time: 	 0.01 sec 
2023-03-28 16:39:57,990 			Learning rate: weights:   1.000e-03    
2023-03-28 16:39:57,990 			Last test performance: 88.37%
2023-03-28 16:39:57,990 ----------------
2023-03-28 16:39:58,203   41  =>  79   		Training 486 pattern with 88.96% 	Forward time: 	 0.19 sec
2023-03-28 16:39:58,203 			Loss:    1.039e-02    			Backward time: 	 0.01 sec 
2023-03-28 16:39:58,270 			Learning rate: weights:   1.000e-03    
2023-03-28 16:39:58,270 			Last test performance: 88.37%
2023-03-28 16:39:58,270 ----------------
2023-03-28 16:39:58,517   41  =>  80   		Training 486 pattern with 88.96% 	Forward time: 	 0.21 sec
2023-03-28 16:39:58,517 			Loss:    1.232e-02    			Backward time: 	 0.02 sec 
2023-03-28 16:39:58,575 			Learning rate: weights:   1.000e-03    
2023-03-28 16:39:58,575 			Last test performance: 88.37%
2023-03-28 16:39:58,575 ----------------
2023-03-28 16:39:58,834   41  =>  81   		Training 486 pattern with 85.62% 	Forward time: 	 0.23 sec
2023-03-28 16:39:58,834 			Loss:    1.496e-02    			Backward time: 	 0.02 sec 
2023-03-28 16:39:58,897 			Learning rate: weights:   1.000e-03    
2023-03-28 16:39:58,898 			Last test performance: 88.37%
2023-03-28 16:39:58,898 ----------------
2023-03-28 16:39:59,172   41  =>  82   		Training 486 pattern with 88.33% 	Forward time: 	 0.25 sec
2023-03-28 16:39:59,173 			Loss:    1.368e-02    			Backward time: 	 0.01 sec 
2023-03-28 16:39:59,266 			Learning rate: weights:   1.000e-03    
2023-03-28 16:39:59,267 			Last test performance: 88.37%
2023-03-28 16:39:59,267 ----------------
2023-03-28 16:39:59,488   41  =>  83   		Training 486 pattern with 87.71% 	Forward time: 	 0.18 sec
2023-03-28 16:39:59,488 			Loss:    1.425e-02    			Backward time: 	 0.01 sec 
2023-03-28 16:39:59,570 			Learning rate: weights:   1.000e-03    
2023-03-28 16:39:59,570 			Last test performance: 88.37%
2023-03-28 16:39:59,570 ----------------
2023-03-28 16:39:59,856   41  =>  84   		Training 486 pattern with 86.25% 	Forward time: 	 0.26 sec
2023-03-28 16:39:59,856 			Loss:    1.707e-02    			Backward time: 	 0.02 sec 
2023-03-28 16:39:59,918 			Learning rate: weights:   1.000e-03    
2023-03-28 16:39:59,918 			Last test performance: 88.37%
2023-03-28 16:39:59,918 ----------------
2023-03-28 16:40:00,184   41  =>  85   		Training 486 pattern with 87.71% 	Forward time: 	 0.24 sec
2023-03-28 16:40:00,184 			Loss:    1.299e-02    			Backward time: 	 0.02 sec 
2023-03-28 16:40:00,242 			Learning rate: weights:   1.000e-03    
2023-03-28 16:40:00,242 			Last test performance: 88.37%
2023-03-28 16:40:00,242 ----------------
2023-03-28 16:40:00,524   41  =>  86   		Training 486 pattern with 86.67% 	Forward time: 	 0.25 sec
2023-03-28 16:40:00,524 			Loss:    1.353e-02    			Backward time: 	 0.02 sec 
2023-03-28 16:40:00,629 			Learning rate: weights:   1.000e-03    
2023-03-28 16:40:00,629 			Last test performance: 88.37%
2023-03-28 16:40:00,629 ----------------
2023-03-28 16:40:00,879   41  =>  87   		Training 486 pattern with 87.29% 	Forward time: 	 0.22 sec
2023-03-28 16:40:00,880 			Loss:    1.256e-02    			Backward time: 	 0.02 sec 
2023-03-28 16:40:00,940 			Learning rate: weights:   1.000e-03    
2023-03-28 16:40:00,941 			Last test performance: 88.37%
2023-03-28 16:40:00,941 ----------------
2023-03-28 16:40:01,166   41  =>  88   		Training 486 pattern with 86.67% 	Forward time: 	 0.21 sec
2023-03-28 16:40:01,166 			Loss:    1.465e-02    			Backward time: 	 0.01 sec 
2023-03-28 16:40:01,286 			Learning rate: weights:   1.000e-03    
2023-03-28 16:40:01,287 			Last test performance: 88.37%
2023-03-28 16:40:01,287 ----------------
2023-03-28 16:40:01,502   41  =>  89   		Training 486 pattern with 87.92% 	Forward time: 	 0.20 sec
2023-03-28 16:40:01,502 			Loss:    1.469e-02    			Backward time: 	 0.01 sec 
2023-03-28 16:40:01,625 			Learning rate: weights:   1.000e-03    
2023-03-28 16:40:01,625 			Last test performance: 88.37%
2023-03-28 16:40:01,625 ----------------
2023-03-28 16:40:01,834   41  =>  90   		Training 486 pattern with 88.12% 	Forward time: 	 0.19 sec
2023-03-28 16:40:01,835 			Loss:    1.194e-02    			Backward time: 	 0.01 sec 
2023-03-28 16:40:01,887 			Learning rate: weights:   1.000e-03    
2023-03-28 16:40:01,887 			Last test performance: 88.37%
2023-03-28 16:40:01,887 ----------------
2023-03-28 16:40:02,127   41  =>  91   		Training 486 pattern with 91.25% 	Forward time: 	 0.21 sec
2023-03-28 16:40:02,127 			Loss:    1.154e-02    			Backward time: 	 0.02 sec 
2023-03-28 16:40:02,211 			Learning rate: weights:   1.000e-03    
2023-03-28 16:40:02,211 			Last test performance: 88.37%
2023-03-28 16:40:02,211 ----------------
2023-03-28 16:40:02,457   41  =>  92   		Training 486 pattern with 88.75% 	Forward time: 	 0.21 sec
2023-03-28 16:40:02,458 			Loss:    1.214e-02    			Backward time: 	 0.01 sec 
2023-03-28 16:40:02,569 			Learning rate: weights:   1.000e-03    
2023-03-28 16:40:02,569 			Last test performance: 88.37%
2023-03-28 16:40:02,569 ----------------
2023-03-28 16:40:02,787   41  =>  93   		Training 486 pattern with 88.96% 	Forward time: 	 0.20 sec
2023-03-28 16:40:02,788 			Loss:    1.166e-02    			Backward time: 	 0.01 sec 
2023-03-28 16:40:02,886 			Learning rate: weights:   1.000e-03    
2023-03-28 16:40:02,886 			Last test performance: 88.37%
2023-03-28 16:40:02,886 ----------------
2023-03-28 16:40:03,082   41  =>  94   		Training 486 pattern with 90.21% 	Forward time: 	 0.18 sec
2023-03-28 16:40:03,082 			Loss:    1.120e-02    			Backward time: 	 0.01 sec 
2023-03-28 16:40:03,127 			Learning rate: weights:   1.000e-03    
2023-03-28 16:40:03,127 			Last test performance: 88.37%
2023-03-28 16:40:03,127 ----------------
2023-03-28 16:40:03,421   41  =>  95   		Training 486 pattern with 88.75% 	Forward time: 	 0.25 sec
2023-03-28 16:40:03,421 			Loss:    1.265e-02    			Backward time: 	 0.03 sec 
2023-03-28 16:40:03,521 			Learning rate: weights:   1.000e-03    
2023-03-28 16:40:03,521 			Last test performance: 88.37%
2023-03-28 16:40:03,521 ----------------
2023-03-28 16:40:03,760   41  =>  96   		Training 486 pattern with 90.62% 	Forward time: 	 0.21 sec
2023-03-28 16:40:03,760 			Loss:    1.080e-02    			Backward time: 	 0.02 sec 
2023-03-28 16:40:03,860 			Learning rate: weights:   1.000e-03    
2023-03-28 16:40:03,860 			Last test performance: 88.37%
2023-03-28 16:40:03,860 ----------------
2023-03-28 16:40:04,051   41  =>  97   		Training 486 pattern with 87.50% 	Forward time: 	 0.17 sec
2023-03-28 16:40:04,051 			Loss:    1.334e-02    			Backward time: 	 0.01 sec 
2023-03-28 16:40:04,159 			Learning rate: weights:   1.000e-03    
2023-03-28 16:40:04,159 			Last test performance: 88.37%
2023-03-28 16:40:04,159 ----------------
2023-03-28 16:40:04,379   41  =>  98   		Training 486 pattern with 91.67% 	Forward time: 	 0.19 sec
2023-03-28 16:40:04,380 			Loss:    1.222e-02    			Backward time: 	 0.03 sec 
2023-03-28 16:40:04,488 			Learning rate: weights:   1.000e-03    
2023-03-28 16:40:04,488 			Last test performance: 88.37%
2023-03-28 16:40:04,488 ----------------
2023-03-28 16:40:04,682   41  =>  99   		Training 486 pattern with 86.25% 	Forward time: 	 0.18 sec
2023-03-28 16:40:04,683 			Loss:    1.482e-02    			Backward time: 	 0.01 sec 
2023-03-28 16:40:04,797 			Learning rate: weights:   1.000e-03    
2023-03-28 16:40:04,797 			Last test performance: 88.37%
2023-03-28 16:40:04,797 ----------------
2023-03-28 16:40:05,087   41  => 100   		Training 486 pattern with 88.12% 	Forward time: 	 0.26 sec
2023-03-28 16:40:05,088 			Loss:    1.214e-02    			Backward time: 	 0.02 sec 
2023-03-28 16:40:05,169 			Learning rate: weights:   1.000e-03    
2023-03-28 16:40:05,169 			Last test performance: 88.37%
2023-03-28 16:40:05,169 ----------------
2023-03-28 16:40:05,448   41  => 101   		Training 486 pattern with 90.83% 	Forward time: 	 0.25 sec
2023-03-28 16:40:05,448 			Loss:    9.919e-03    			Backward time: 	 0.01 sec 
2023-03-28 16:40:05,513 			Learning rate: weights:   1.000e-03    
2023-03-28 16:40:05,513 			Last test performance: 88.37%
2023-03-28 16:40:05,513 ----------------
2023-03-28 16:40:05,791   41  => 102   		Training 486 pattern with 89.38% 	Forward time: 	 0.25 sec
2023-03-28 16:40:05,791 			Loss:    1.114e-02    			Backward time: 	 0.02 sec 
2023-03-28 16:40:05,847 			Learning rate: weights:   1.000e-03    
2023-03-28 16:40:05,847 			Last test performance: 88.37%
2023-03-28 16:40:05,847 ----------------
2023-03-28 16:40:06,081   41  => 103   		Training 486 pattern with 87.92% 	Forward time: 	 0.21 sec
2023-03-28 16:40:06,081 			Loss:    1.279e-02    			Backward time: 	 0.01 sec 
2023-03-28 16:40:06,203 			Learning rate: weights:   1.000e-03    
2023-03-28 16:40:06,203 			Last test performance: 88.37%
2023-03-28 16:40:06,203 ----------------
2023-03-28 16:40:06,397   41  => 104   		Training 486 pattern with 88.12% 	Forward time: 	 0.17 sec
2023-03-28 16:40:06,397 			Loss:    1.225e-02    			Backward time: 	 0.01 sec 
2023-03-28 16:40:06,455 			Learning rate: weights:   1.000e-03    
2023-03-28 16:40:06,455 			Last test performance: 88.37%
2023-03-28 16:40:06,455 ----------------
2023-03-28 16:40:06,690   41  => 105   		Training 486 pattern with 87.50% 	Forward time: 	 0.21 sec
2023-03-28 16:40:06,690 			Loss:    1.317e-02    			Backward time: 	 0.02 sec 
2023-03-28 16:40:06,796 			Learning rate: weights:   1.000e-03    
2023-03-28 16:40:06,796 			Last test performance: 88.37%
2023-03-28 16:40:06,796 ----------------
2023-03-28 16:40:07,045   41  => 106   		Training 486 pattern with 88.54% 	Forward time: 	 0.23 sec
2023-03-28 16:40:07,045 			Loss:    1.262e-02    			Backward time: 	 0.01 sec 
2023-03-28 16:40:07,175 			Learning rate: weights:   1.000e-03    
2023-03-28 16:40:07,175 			Last test performance: 88.37%
2023-03-28 16:40:07,176 ----------------
2023-03-28 16:40:07,389   41  => 107   		Training 486 pattern with 89.79% 	Forward time: 	 0.20 sec
2023-03-28 16:40:07,389 			Loss:    1.225e-02    			Backward time: 	 0.01 sec 
2023-03-28 16:40:07,471 			Learning rate: weights:   1.000e-03    
2023-03-28 16:40:07,472 			Last test performance: 88.37%
2023-03-28 16:40:07,472 ----------------
2023-03-28 16:40:07,693   41  => 108   		Training 486 pattern with 88.75% 	Forward time: 	 0.19 sec
2023-03-28 16:40:07,693 			Loss:    1.360e-02    			Backward time: 	 0.02 sec 
2023-03-28 16:40:07,749 			Learning rate: weights:   1.000e-03    
2023-03-28 16:40:07,749 			Last test performance: 88.37%
2023-03-28 16:40:07,749 ----------------
2023-03-28 16:40:08,012   41  => 109   		Training 486 pattern with 85.83% 	Forward time: 	 0.24 sec
2023-03-28 16:40:08,012 			Loss:    1.399e-02    			Backward time: 	 0.02 sec 
2023-03-28 16:40:08,177 			Learning rate: weights:   1.000e-03    
2023-03-28 16:40:08,178 			Last test performance: 88.37%
2023-03-28 16:40:08,178 ----------------
2023-03-28 16:40:08,382   41  => 110   		Training 486 pattern with 90.21% 	Forward time: 	 0.19 sec
2023-03-28 16:40:08,382 			Loss:    1.113e-02    			Backward time: 	 0.01 sec 
2023-03-28 16:40:08,437 			Learning rate: weights:   1.000e-03    
2023-03-28 16:40:08,437 			Last test performance: 88.37%
2023-03-28 16:40:08,437 ----------------
2023-03-28 16:40:08,689   41  => 111   		Training 486 pattern with 90.21% 	Forward time: 	 0.23 sec
2023-03-28 16:40:08,689 			Loss:    1.191e-02    			Backward time: 	 0.02 sec 
2023-03-28 16:40:08,732 			Learning rate: weights:   1.000e-03    
2023-03-28 16:40:08,732 			Last test performance: 88.37%
2023-03-28 16:40:08,732 ----------------
2023-03-28 16:40:08,986   41  => 112   		Training 486 pattern with 88.33% 	Forward time: 	 0.23 sec
2023-03-28 16:40:08,986 			Loss:    1.388e-02    			Backward time: 	 0.01 sec 
2023-03-28 16:40:09,041 			Learning rate: weights:   1.000e-03    
2023-03-28 16:40:09,041 			Last test performance: 88.37%
2023-03-28 16:40:09,041 ----------------
2023-03-28 16:40:09,312   41  => 113   		Training 486 pattern with 91.88% 	Forward time: 	 0.25 sec
2023-03-28 16:40:09,312 			Loss:    8.402e-03    			Backward time: 	 0.02 sec 
2023-03-28 16:40:09,427 			Learning rate: weights:   1.000e-03    
2023-03-28 16:40:09,427 			Last test performance: 88.37%
2023-03-28 16:40:09,427 ----------------
2023-03-28 16:40:09,661   41  => 114   		Training 486 pattern with 89.79% 	Forward time: 	 0.21 sec
2023-03-28 16:40:09,661 			Loss:    1.109e-02    			Backward time: 	 0.01 sec 
2023-03-28 16:40:09,841 			Learning rate: weights:   1.000e-03    
2023-03-28 16:40:09,841 			Last test performance: 88.37%
2023-03-28 16:40:09,841 ----------------
2023-03-28 16:40:10,107   41  => 115   		Training 486 pattern with 87.50% 	Forward time: 	 0.24 sec
2023-03-28 16:40:10,107 			Loss:    1.290e-02    			Backward time: 	 0.01 sec 
2023-03-28 16:40:10,145 			Learning rate: weights:   1.000e-03    
2023-03-28 16:40:10,145 			Last test performance: 88.37%
2023-03-28 16:40:10,145 ----------------
2023-03-28 16:40:10,409   41  => 116   		Training 486 pattern with 90.21% 	Forward time: 	 0.23 sec
2023-03-28 16:40:10,409 			Loss:    1.097e-02    			Backward time: 	 0.02 sec 
2023-03-28 16:40:10,528 			Learning rate: weights:   1.000e-03    
2023-03-28 16:40:10,528 			Last test performance: 88.37%
2023-03-28 16:40:10,528 ----------------
2023-03-28 16:40:10,810   41  => 117   		Training 486 pattern with 87.29% 	Forward time: 	 0.24 sec
2023-03-28 16:40:10,810 			Loss:    1.533e-02    			Backward time: 	 0.02 sec 
2023-03-28 16:40:10,869 			Learning rate: weights:   1.000e-03    
2023-03-28 16:40:10,869 			Last test performance: 88.37%
2023-03-28 16:40:10,869 ----------------
2023-03-28 16:40:11,108   41  => 118   		Training 486 pattern with 89.58% 	Forward time: 	 0.22 sec
2023-03-28 16:40:11,108 			Loss:    1.154e-02    			Backward time: 	 0.01 sec 
2023-03-28 16:40:11,220 			Learning rate: weights:   1.000e-03    
2023-03-28 16:40:11,220 			Last test performance: 88.37%
2023-03-28 16:40:11,220 ----------------
2023-03-28 16:40:11,549   41  => 119   		Training 486 pattern with 88.33% 	Forward time: 	 0.29 sec
2023-03-28 16:40:11,549 			Loss:    1.231e-02    			Backward time: 	 0.02 sec 
2023-03-28 16:40:11,610 			Learning rate: weights:   1.000e-03    
2023-03-28 16:40:11,610 			Last test performance: 88.37%
2023-03-28 16:40:11,610 ----------------
2023-03-28 16:40:11,812   41  => 120   		Training 486 pattern with 85.42% 	Forward time: 	 0.17 sec
2023-03-28 16:40:11,812 			Loss:    1.456e-02    			Backward time: 	 0.02 sec 
2023-03-28 16:40:12,191 			Learning rate: weights:   1.000e-03    
2023-03-28 16:40:12,192 			Last test performance: 88.37%
2023-03-28 16:40:12,192 ----------------
2023-03-28 16:40:12,398   41  => 121   		Training 486 pattern with 88.54% 	Forward time: 	 0.19 sec
2023-03-28 16:40:12,398 			Loss:    1.215e-02    			Backward time: 	 0.01 sec 
2023-03-28 16:40:12,554 			Learning rate: weights:   1.000e-03    
2023-03-28 16:40:12,554 			Last test performance: 88.37%
2023-03-28 16:40:12,554 ----------------
2023-03-28 16:40:12,749   41  => 122   		Training 486 pattern with 87.92% 	Forward time: 	 0.17 sec
2023-03-28 16:40:12,749 			Loss:    1.203e-02    			Backward time: 	 0.02 sec 
2023-03-28 16:40:12,845 			Learning rate: weights:   1.000e-03    
2023-03-28 16:40:12,845 			Last test performance: 88.37%
2023-03-28 16:40:12,845 ----------------
2023-03-28 16:40:13,062   41  => 123   		Training 486 pattern with 89.79% 	Forward time: 	 0.20 sec
2023-03-28 16:40:13,062 			Loss:    1.147e-02    			Backward time: 	 0.01 sec 
2023-03-28 16:40:13,120 			Learning rate: weights:   1.000e-03    
2023-03-28 16:40:13,121 			Last test performance: 88.37%
2023-03-28 16:40:13,121 ----------------
2023-03-28 16:40:13,376   41  => 124   		Training 486 pattern with 87.71% 	Forward time: 	 0.23 sec
2023-03-28 16:40:13,376 			Loss:    1.387e-02    			Backward time: 	 0.01 sec 
2023-03-28 16:40:13,570 
2023-03-28 16:40:13,570 Testing:
2023-03-28 16:40:13,578 		24 of 10000 with 95.83% 	 Time used:  0.01 sec
2023-03-28 16:40:13,586 		48 of 10000 with 91.67% 	 Time used:  0.01 sec
2023-03-28 16:40:13,593 		72 of 10000 with 87.50% 	 Time used:  0.01 sec
2023-03-28 16:40:13,601 		96 of 10000 with 89.58% 	 Time used:  0.01 sec
2023-03-28 16:40:13,609 		120 of 10000 with 90.00% 	 Time used:  0.01 sec
2023-03-28 16:40:13,617 		144 of 10000 with 90.97% 	 Time used:  0.01 sec
2023-03-28 16:40:13,623 		168 of 10000 with 91.07% 	 Time used:  0.01 sec
2023-03-28 16:40:13,631 		192 of 10000 with 91.67% 	 Time used:  0.01 sec
2023-03-28 16:40:13,637 		216 of 10000 with 92.13% 	 Time used:  0.01 sec
2023-03-28 16:40:13,641 		240 of 10000 with 92.92% 	 Time used:  0.00 sec
2023-03-28 16:40:13,645 		264 of 10000 with 92.42% 	 Time used:  0.00 sec
2023-03-28 16:40:13,649 		288 of 10000 with 92.01% 	 Time used:  0.00 sec
2023-03-28 16:40:13,655 		312 of 10000 with 92.31% 	 Time used:  0.01 sec
2023-03-28 16:40:13,661 		336 of 10000 with 91.37% 	 Time used:  0.01 sec
2023-03-28 16:40:13,666 		360 of 10000 with 91.67% 	 Time used:  0.00 sec
2023-03-28 16:40:13,672 		384 of 10000 with 91.15% 	 Time used:  0.01 sec
2023-03-28 16:40:13,675 		408 of 10000 with 91.18% 	 Time used:  0.00 sec
2023-03-28 16:40:13,679 		432 of 10000 with 91.44% 	 Time used:  0.00 sec
2023-03-28 16:40:13,683 		456 of 10000 with 90.79% 	 Time used:  0.00 sec
2023-03-28 16:40:13,687 		480 of 10000 with 90.21% 	 Time used:  0.00 sec
2023-03-28 16:40:13,691 		504 of 10000 with 90.28% 	 Time used:  0.00 sec
2023-03-28 16:40:13,697 		528 of 10000 with 90.34% 	 Time used:  0.01 sec
2023-03-28 16:40:13,701 		552 of 10000 with 90.22% 	 Time used:  0.00 sec
2023-03-28 16:40:13,708 		576 of 10000 with 90.10% 	 Time used:  0.01 sec
2023-03-28 16:40:13,714 		600 of 10000 with 89.67% 	 Time used:  0.01 sec
2023-03-28 16:40:13,718 		624 of 10000 with 89.90% 	 Time used:  0.00 sec
2023-03-28 16:40:13,722 		648 of 10000 with 90.12% 	 Time used:  0.00 sec
2023-03-28 16:40:13,726 		672 of 10000 with 90.03% 	 Time used:  0.00 sec
2023-03-28 16:40:13,730 		696 of 10000 with 89.80% 	 Time used:  0.00 sec
2023-03-28 16:40:13,734 		720 of 10000 with 89.86% 	 Time used:  0.00 sec
2023-03-28 16:40:13,738 		744 of 10000 with 89.92% 	 Time used:  0.00 sec
2023-03-28 16:40:13,745 		768 of 10000 with 89.71% 	 Time used:  0.01 sec
2023-03-28 16:40:13,751 		792 of 10000 with 89.90% 	 Time used:  0.01 sec
2023-03-28 16:40:13,756 		816 of 10000 with 89.83% 	 Time used:  0.01 sec
2023-03-28 16:40:13,763 		840 of 10000 with 90.12% 	 Time used:  0.01 sec
2023-03-28 16:40:13,774 		864 of 10000 with 90.28% 	 Time used:  0.01 sec
2023-03-28 16:40:13,780 		888 of 10000 with 90.20% 	 Time used:  0.01 sec
2023-03-28 16:40:13,785 		912 of 10000 with 90.02% 	 Time used:  0.01 sec
2023-03-28 16:40:13,793 		936 of 10000 with 90.06% 	 Time used:  0.01 sec
2023-03-28 16:40:13,801 		960 of 10000 with 90.10% 	 Time used:  0.01 sec
2023-03-28 16:40:13,814 		984 of 10000 with 89.63% 	 Time used:  0.01 sec
2023-03-28 16:40:13,831 		1008 of 10000 with 89.48% 	 Time used:  0.02 sec
2023-03-28 16:40:13,860 		1032 of 10000 with 89.53% 	 Time used:  0.03 sec
2023-03-28 16:40:13,878 		1056 of 10000 with 89.49% 	 Time used:  0.02 sec
2023-03-28 16:40:13,897 		1080 of 10000 with 89.44% 	 Time used:  0.02 sec
2023-03-28 16:40:13,903 		1104 of 10000 with 89.58% 	 Time used:  0.01 sec
2023-03-28 16:40:13,907 		1128 of 10000 with 89.54% 	 Time used:  0.00 sec
2023-03-28 16:40:13,911 		1152 of 10000 with 89.41% 	 Time used:  0.00 sec
2023-03-28 16:40:13,916 		1176 of 10000 with 89.29% 	 Time used:  0.00 sec
2023-03-28 16:40:13,923 		1200 of 10000 with 89.17% 	 Time used:  0.01 sec
2023-03-28 16:40:13,928 		1224 of 10000 with 89.30% 	 Time used:  0.01 sec
2023-03-28 16:40:13,932 		1248 of 10000 with 89.26% 	 Time used:  0.00 sec
2023-03-28 16:40:13,937 		1272 of 10000 with 89.31% 	 Time used:  0.00 sec
2023-03-28 16:40:13,943 		1296 of 10000 with 89.35% 	 Time used:  0.01 sec
2023-03-28 16:40:13,947 		1320 of 10000 with 89.17% 	 Time used:  0.00 sec
2023-03-28 16:40:13,951 		1344 of 10000 with 89.14% 	 Time used:  0.00 sec
2023-03-28 16:40:13,955 		1368 of 10000 with 89.11% 	 Time used:  0.00 sec
2023-03-28 16:40:13,959 		1392 of 10000 with 89.08% 	 Time used:  0.00 sec
2023-03-28 16:40:13,963 		1416 of 10000 with 89.12% 	 Time used:  0.00 sec
2023-03-28 16:40:13,966 		1440 of 10000 with 89.17% 	 Time used:  0.00 sec
2023-03-28 16:40:13,971 		1464 of 10000 with 89.28% 	 Time used:  0.00 sec
2023-03-28 16:40:13,976 		1488 of 10000 with 89.31% 	 Time used:  0.00 sec
2023-03-28 16:40:13,979 		1512 of 10000 with 89.15% 	 Time used:  0.00 sec
2023-03-28 16:40:13,988 		1536 of 10000 with 89.19% 	 Time used:  0.01 sec
2023-03-28 16:40:13,994 		1560 of 10000 with 89.23% 	 Time used:  0.01 sec
2023-03-28 16:40:13,998 		1584 of 10000 with 89.33% 	 Time used:  0.00 sec
2023-03-28 16:40:14,002 		1608 of 10000 with 89.37% 	 Time used:  0.00 sec
2023-03-28 16:40:14,007 		1632 of 10000 with 89.28% 	 Time used:  0.00 sec
2023-03-28 16:40:14,015 		1656 of 10000 with 89.19% 	 Time used:  0.01 sec
2023-03-28 16:40:14,018 		1680 of 10000 with 89.23% 	 Time used:  0.00 sec
2023-03-28 16:40:14,024 		1704 of 10000 with 89.20% 	 Time used:  0.01 sec
2023-03-28 16:40:14,035 		1728 of 10000 with 89.18% 	 Time used:  0.01 sec
2023-03-28 16:40:14,051 		1752 of 10000 with 88.98% 	 Time used:  0.02 sec
2023-03-28 16:40:14,070 		1776 of 10000 with 89.08% 	 Time used:  0.02 sec
2023-03-28 16:40:14,085 		1800 of 10000 with 89.22% 	 Time used:  0.01 sec
2023-03-28 16:40:14,112 		1824 of 10000 with 89.36% 	 Time used:  0.03 sec
2023-03-28 16:40:14,124 		1848 of 10000 with 89.29% 	 Time used:  0.01 sec
2023-03-28 16:40:14,139 		1872 of 10000 with 89.26% 	 Time used:  0.01 sec
2023-03-28 16:40:14,147 		1896 of 10000 with 89.35% 	 Time used:  0.01 sec
2023-03-28 16:40:14,153 		1920 of 10000 with 89.48% 	 Time used:  0.01 sec
2023-03-28 16:40:14,161 		1944 of 10000 with 89.45% 	 Time used:  0.01 sec
2023-03-28 16:40:14,169 		1968 of 10000 with 89.38% 	 Time used:  0.01 sec
2023-03-28 16:40:14,174 		1992 of 10000 with 89.36% 	 Time used:  0.00 sec
2023-03-28 16:40:14,179 		2016 of 10000 with 89.34% 	 Time used:  0.01 sec
2023-03-28 16:40:14,183 		2040 of 10000 with 89.26% 	 Time used:  0.00 sec
2023-03-28 16:40:14,188 		2064 of 10000 with 89.39% 	 Time used:  0.00 sec
2023-03-28 16:40:14,192 		2088 of 10000 with 89.32% 	 Time used:  0.00 sec
2023-03-28 16:40:14,198 		2112 of 10000 with 89.30% 	 Time used:  0.01 sec
2023-03-28 16:40:14,202 		2136 of 10000 with 89.42% 	 Time used:  0.00 sec
2023-03-28 16:40:14,206 		2160 of 10000 with 89.44% 	 Time used:  0.00 sec
2023-03-28 16:40:14,210 		2184 of 10000 with 89.51% 	 Time used:  0.00 sec
2023-03-28 16:40:14,213 		2208 of 10000 with 89.49% 	 Time used:  0.00 sec
2023-03-28 16:40:14,217 		2232 of 10000 with 89.56% 	 Time used:  0.00 sec
2023-03-28 16:40:14,221 		2256 of 10000 with 89.54% 	 Time used:  0.00 sec
2023-03-28 16:40:14,225 		2280 of 10000 with 89.43% 	 Time used:  0.00 sec
2023-03-28 16:40:14,232 		2304 of 10000 with 89.37% 	 Time used:  0.01 sec
2023-03-28 16:40:14,238 		2328 of 10000 with 89.22% 	 Time used:  0.01 sec
2023-03-28 16:40:14,242 		2352 of 10000 with 89.29% 	 Time used:  0.00 sec
2023-03-28 16:40:14,246 		2376 of 10000 with 89.31% 	 Time used:  0.00 sec
2023-03-28 16:40:14,253 		2400 of 10000 with 89.38% 	 Time used:  0.01 sec
2023-03-28 16:40:14,259 		2424 of 10000 with 89.44% 	 Time used:  0.01 sec
2023-03-28 16:40:14,262 		2448 of 10000 with 89.38% 	 Time used:  0.00 sec
2023-03-28 16:40:14,266 		2472 of 10000 with 89.36% 	 Time used:  0.00 sec
2023-03-28 16:40:14,270 		2496 of 10000 with 89.38% 	 Time used:  0.00 sec
2023-03-28 16:40:14,274 		2520 of 10000 with 89.33% 	 Time used:  0.00 sec
2023-03-28 16:40:14,278 		2544 of 10000 with 89.31% 	 Time used:  0.00 sec
2023-03-28 16:40:14,282 		2568 of 10000 with 89.29% 	 Time used:  0.00 sec
2023-03-28 16:40:14,286 		2592 of 10000 with 89.27% 	 Time used:  0.00 sec
2023-03-28 16:40:14,291 		2616 of 10000 with 89.26% 	 Time used:  0.00 sec
2023-03-28 16:40:14,295 		2640 of 10000 with 89.20% 	 Time used:  0.00 sec
2023-03-28 16:40:14,301 		2664 of 10000 with 89.19% 	 Time used:  0.01 sec
2023-03-28 16:40:14,308 		2688 of 10000 with 89.21% 	 Time used:  0.01 sec
2023-03-28 16:40:14,312 		2712 of 10000 with 89.16% 	 Time used:  0.00 sec
2023-03-28 16:40:14,315 		2736 of 10000 with 89.11% 	 Time used:  0.00 sec
2023-03-28 16:40:14,320 		2760 of 10000 with 89.06% 	 Time used:  0.00 sec
2023-03-28 16:40:14,325 		2784 of 10000 with 88.97% 	 Time used:  0.00 sec
2023-03-28 16:40:14,330 		2808 of 10000 with 89.00% 	 Time used:  0.00 sec
2023-03-28 16:40:14,335 		2832 of 10000 with 89.05% 	 Time used:  0.00 sec
2023-03-28 16:40:14,339 		2856 of 10000 with 89.04% 	 Time used:  0.00 sec
2023-03-28 16:40:14,346 		2880 of 10000 with 89.03% 	 Time used:  0.01 sec
2023-03-28 16:40:14,351 		2904 of 10000 with 88.91% 	 Time used:  0.00 sec
2023-03-28 16:40:14,356 		2928 of 10000 with 88.80% 	 Time used:  0.00 sec
2023-03-28 16:40:14,360 		2952 of 10000 with 88.79% 	 Time used:  0.00 sec
2023-03-28 16:40:14,370 		2976 of 10000 with 88.74% 	 Time used:  0.01 sec
2023-03-28 16:40:14,386 		3000 of 10000 with 88.70% 	 Time used:  0.01 sec
2023-03-28 16:40:14,406 		3024 of 10000 with 88.66% 	 Time used:  0.02 sec
2023-03-28 16:40:14,423 		3048 of 10000 with 88.62% 	 Time used:  0.02 sec
2023-03-28 16:40:14,448 		3072 of 10000 with 88.67% 	 Time used:  0.02 sec
2023-03-28 16:40:14,465 		3096 of 10000 with 88.70% 	 Time used:  0.01 sec
2023-03-28 16:40:14,470 		3120 of 10000 with 88.69% 	 Time used:  0.00 sec
2023-03-28 16:40:14,476 		3144 of 10000 with 88.71% 	 Time used:  0.01 sec
2023-03-28 16:40:14,482 		3168 of 10000 with 88.76% 	 Time used:  0.01 sec
2023-03-28 16:40:14,488 		3192 of 10000 with 88.72% 	 Time used:  0.01 sec
2023-03-28 16:40:14,494 		3216 of 10000 with 88.68% 	 Time used:  0.01 sec
2023-03-28 16:40:14,500 		3240 of 10000 with 88.70% 	 Time used:  0.01 sec
2023-03-28 16:40:14,505 		3264 of 10000 with 88.63% 	 Time used:  0.00 sec
2023-03-28 16:40:14,509 		3288 of 10000 with 88.59% 	 Time used:  0.00 sec
2023-03-28 16:40:14,515 		3312 of 10000 with 88.65% 	 Time used:  0.01 sec
2023-03-28 16:40:14,522 		3336 of 10000 with 88.64% 	 Time used:  0.01 sec
2023-03-28 16:40:14,529 		3360 of 10000 with 88.63% 	 Time used:  0.01 sec
2023-03-28 16:40:14,533 		3384 of 10000 with 88.65% 	 Time used:  0.00 sec
2023-03-28 16:40:14,538 		3408 of 10000 with 88.64% 	 Time used:  0.00 sec
2023-03-28 16:40:14,543 		3432 of 10000 with 88.67% 	 Time used:  0.00 sec
2023-03-28 16:40:14,548 		3456 of 10000 with 88.66% 	 Time used:  0.00 sec
2023-03-28 16:40:14,553 		3480 of 10000 with 88.62% 	 Time used:  0.00 sec
2023-03-28 16:40:14,558 		3504 of 10000 with 88.53% 	 Time used:  0.00 sec
2023-03-28 16:40:14,562 		3528 of 10000 with 88.58% 	 Time used:  0.00 sec
2023-03-28 16:40:14,567 		3552 of 10000 with 88.54% 	 Time used:  0.00 sec
2023-03-28 16:40:14,573 		3576 of 10000 with 88.51% 	 Time used:  0.01 sec
2023-03-28 16:40:14,577 		3600 of 10000 with 88.58% 	 Time used:  0.00 sec
2023-03-28 16:40:14,582 		3624 of 10000 with 88.60% 	 Time used:  0.00 sec
2023-03-28 16:40:14,585 		3648 of 10000 with 88.60% 	 Time used:  0.00 sec
2023-03-28 16:40:14,589 		3672 of 10000 with 88.56% 	 Time used:  0.00 sec
2023-03-28 16:40:14,593 		3696 of 10000 with 88.61% 	 Time used:  0.00 sec
2023-03-28 16:40:14,597 		3720 of 10000 with 88.58% 	 Time used:  0.00 sec
2023-03-28 16:40:14,601 		3744 of 10000 with 88.51% 	 Time used:  0.00 sec
2023-03-28 16:40:14,606 		3768 of 10000 with 88.56% 	 Time used:  0.00 sec
2023-03-28 16:40:14,610 		3792 of 10000 with 88.55% 	 Time used:  0.00 sec
2023-03-28 16:40:14,615 		3816 of 10000 with 88.50% 	 Time used:  0.01 sec
2023-03-28 16:40:14,619 		3840 of 10000 with 88.49% 	 Time used:  0.00 sec
2023-03-28 16:40:14,626 		3864 of 10000 with 88.51% 	 Time used:  0.01 sec
2023-03-28 16:40:14,633 		3888 of 10000 with 88.48% 	 Time used:  0.01 sec
2023-03-28 16:40:14,636 		3912 of 10000 with 88.50% 	 Time used:  0.00 sec
2023-03-28 16:40:14,641 		3936 of 10000 with 88.54% 	 Time used:  0.00 sec
2023-03-28 16:40:14,644 		3960 of 10000 with 88.43% 	 Time used:  0.00 sec
2023-03-28 16:40:14,648 		3984 of 10000 with 88.45% 	 Time used:  0.00 sec
2023-03-28 16:40:14,655 		4008 of 10000 with 88.42% 	 Time used:  0.01 sec
2023-03-28 16:40:14,658 		4032 of 10000 with 88.34% 	 Time used:  0.00 sec
2023-03-28 16:40:14,663 		4056 of 10000 with 88.39% 	 Time used:  0.00 sec
2023-03-28 16:40:14,667 		4080 of 10000 with 88.38% 	 Time used:  0.00 sec
2023-03-28 16:40:14,671 		4104 of 10000 with 88.38% 	 Time used:  0.00 sec
2023-03-28 16:40:14,675 		4128 of 10000 with 88.32% 	 Time used:  0.00 sec
2023-03-28 16:40:14,679 		4152 of 10000 with 88.29% 	 Time used:  0.00 sec
2023-03-28 16:40:14,683 		4176 of 10000 with 88.24% 	 Time used:  0.00 sec
2023-03-28 16:40:14,686 		4200 of 10000 with 88.24% 	 Time used:  0.00 sec
2023-03-28 16:40:14,690 		4224 of 10000 with 88.28% 	 Time used:  0.00 sec
2023-03-28 16:40:14,695 		4248 of 10000 with 88.28% 	 Time used:  0.00 sec
2023-03-28 16:40:14,699 		4272 of 10000 with 88.27% 	 Time used:  0.00 sec
2023-03-28 16:40:14,706 		4296 of 10000 with 88.29% 	 Time used:  0.01 sec
2023-03-28 16:40:14,710 		4320 of 10000 with 88.33% 	 Time used:  0.00 sec
2023-03-28 16:40:14,714 		4344 of 10000 with 88.37% 	 Time used:  0.00 sec
2023-03-28 16:40:14,719 		4368 of 10000 with 88.42% 	 Time used:  0.00 sec
2023-03-28 16:40:14,725 		4392 of 10000 with 88.43% 	 Time used:  0.01 sec
2023-03-28 16:40:14,730 		4416 of 10000 with 88.43% 	 Time used:  0.01 sec
2023-03-28 16:40:14,735 		4440 of 10000 with 88.42% 	 Time used:  0.00 sec
2023-03-28 16:40:14,739 		4464 of 10000 with 88.42% 	 Time used:  0.00 sec
2023-03-28 16:40:14,745 		4488 of 10000 with 88.41% 	 Time used:  0.01 sec
2023-03-28 16:40:14,751 		4512 of 10000 with 88.39% 	 Time used:  0.01 sec
2023-03-28 16:40:14,758 		4536 of 10000 with 88.38% 	 Time used:  0.01 sec
2023-03-28 16:40:14,764 		4560 of 10000 with 88.38% 	 Time used:  0.01 sec
2023-03-28 16:40:14,775 		4584 of 10000 with 88.42% 	 Time used:  0.01 sec
2023-03-28 16:40:14,791 		4608 of 10000 with 88.45% 	 Time used:  0.01 sec
2023-03-28 16:40:14,806 		4632 of 10000 with 88.49% 	 Time used:  0.01 sec
2023-03-28 16:40:14,834 		4656 of 10000 with 88.53% 	 Time used:  0.03 sec
2023-03-28 16:40:14,842 		4680 of 10000 with 88.55% 	 Time used:  0.01 sec
2023-03-28 16:40:14,849 		4704 of 10000 with 88.56% 	 Time used:  0.01 sec
2023-03-28 16:40:14,856 		4728 of 10000 with 88.58% 	 Time used:  0.01 sec
2023-03-28 16:40:14,862 		4752 of 10000 with 88.57% 	 Time used:  0.01 sec
2023-03-28 16:40:14,868 		4776 of 10000 with 88.59% 	 Time used:  0.01 sec
2023-03-28 16:40:14,874 		4800 of 10000 with 88.56% 	 Time used:  0.01 sec
2023-03-28 16:40:14,878 		4824 of 10000 with 88.56% 	 Time used:  0.00 sec
2023-03-28 16:40:14,884 		4848 of 10000 with 88.49% 	 Time used:  0.01 sec
2023-03-28 16:40:14,890 		4872 of 10000 with 88.46% 	 Time used:  0.01 sec
2023-03-28 16:40:14,896 		4896 of 10000 with 88.48% 	 Time used:  0.01 sec
2023-03-28 16:40:14,900 		4920 of 10000 with 88.50% 	 Time used:  0.00 sec
2023-03-28 16:40:14,906 		4944 of 10000 with 88.51% 	 Time used:  0.01 sec
2023-03-28 16:40:14,912 		4968 of 10000 with 88.53% 	 Time used:  0.01 sec
2023-03-28 16:40:14,918 		4992 of 10000 with 88.54% 	 Time used:  0.01 sec
2023-03-28 16:40:14,922 		5016 of 10000 with 88.52% 	 Time used:  0.00 sec
2023-03-28 16:40:14,929 		5040 of 10000 with 88.47% 	 Time used:  0.01 sec
2023-03-28 16:40:14,934 		5064 of 10000 with 88.51% 	 Time used:  0.00 sec
2023-03-28 16:40:14,937 		5088 of 10000 with 88.48% 	 Time used:  0.00 sec
2023-03-28 16:40:14,941 		5112 of 10000 with 88.54% 	 Time used:  0.00 sec
2023-03-28 16:40:14,946 		5136 of 10000 with 88.55% 	 Time used:  0.00 sec
2023-03-28 16:40:14,950 		5160 of 10000 with 88.59% 	 Time used:  0.00 sec
2023-03-28 16:40:14,954 		5184 of 10000 with 88.56% 	 Time used:  0.00 sec
2023-03-28 16:40:14,958 		5208 of 10000 with 88.56% 	 Time used:  0.00 sec
2023-03-28 16:40:14,962 		5232 of 10000 with 88.59% 	 Time used:  0.00 sec
2023-03-28 16:40:14,966 		5256 of 10000 with 88.57% 	 Time used:  0.00 sec
2023-03-28 16:40:14,970 		5280 of 10000 with 88.54% 	 Time used:  0.00 sec
2023-03-28 16:40:14,973 		5304 of 10000 with 88.57% 	 Time used:  0.00 sec
2023-03-28 16:40:14,978 		5328 of 10000 with 88.61% 	 Time used:  0.00 sec
2023-03-28 16:40:14,982 		5352 of 10000 with 88.60% 	 Time used:  0.00 sec
2023-03-28 16:40:14,986 		5376 of 10000 with 88.63% 	 Time used:  0.00 sec
2023-03-28 16:40:14,990 		5400 of 10000 with 88.67% 	 Time used:  0.00 sec
2023-03-28 16:40:14,993 		5424 of 10000 with 88.68% 	 Time used:  0.00 sec
2023-03-28 16:40:14,997 		5448 of 10000 with 88.66% 	 Time used:  0.00 sec
2023-03-28 16:40:15,003 		5472 of 10000 with 88.67% 	 Time used:  0.01 sec
2023-03-28 16:40:15,009 		5496 of 10000 with 88.68% 	 Time used:  0.01 sec
2023-03-28 16:40:15,014 		5520 of 10000 with 88.66% 	 Time used:  0.00 sec
2023-03-28 16:40:15,018 		5544 of 10000 with 88.65% 	 Time used:  0.00 sec
2023-03-28 16:40:15,021 		5568 of 10000 with 88.67% 	 Time used:  0.00 sec
2023-03-28 16:40:15,025 		5592 of 10000 with 88.64% 	 Time used:  0.00 sec
2023-03-28 16:40:15,029 		5616 of 10000 with 88.60% 	 Time used:  0.00 sec
2023-03-28 16:40:15,038 		5640 of 10000 with 88.62% 	 Time used:  0.01 sec
2023-03-28 16:40:15,041 		5664 of 10000 with 88.61% 	 Time used:  0.00 sec
2023-03-28 16:40:15,045 		5688 of 10000 with 88.61% 	 Time used:  0.00 sec
2023-03-28 16:40:15,049 		5712 of 10000 with 88.60% 	 Time used:  0.00 sec
2023-03-28 16:40:15,065 		5736 of 10000 with 88.62% 	 Time used:  0.02 sec
2023-03-28 16:40:15,081 		5760 of 10000 with 88.66% 	 Time used:  0.01 sec
2023-03-28 16:40:15,096 		5784 of 10000 with 88.69% 	 Time used:  0.01 sec
2023-03-28 16:40:15,123 		5808 of 10000 with 88.65% 	 Time used:  0.03 sec
2023-03-28 16:40:15,134 		5832 of 10000 with 88.67% 	 Time used:  0.01 sec
2023-03-28 16:40:15,141 		5856 of 10000 with 88.70% 	 Time used:  0.01 sec
2023-03-28 16:40:15,147 		5880 of 10000 with 88.74% 	 Time used:  0.01 sec
2023-03-28 16:40:15,153 		5904 of 10000 with 88.75% 	 Time used:  0.01 sec
2023-03-28 16:40:15,160 		5928 of 10000 with 88.75% 	 Time used:  0.01 sec
2023-03-28 16:40:15,165 		5952 of 10000 with 88.73% 	 Time used:  0.00 sec
2023-03-28 16:40:15,172 		5976 of 10000 with 88.72% 	 Time used:  0.01 sec
2023-03-28 16:40:15,179 		6000 of 10000 with 88.72% 	 Time used:  0.01 sec
2023-03-28 16:40:15,186 		6024 of 10000 with 88.75% 	 Time used:  0.01 sec
2023-03-28 16:40:15,193 		6048 of 10000 with 88.74% 	 Time used:  0.01 sec
2023-03-28 16:40:15,197 		6072 of 10000 with 88.75% 	 Time used:  0.00 sec
2023-03-28 16:40:15,201 		6096 of 10000 with 88.75% 	 Time used:  0.00 sec
2023-03-28 16:40:15,205 		6120 of 10000 with 88.74% 	 Time used:  0.00 sec
2023-03-28 16:40:15,211 		6144 of 10000 with 88.74% 	 Time used:  0.01 sec
2023-03-28 16:40:15,215 		6168 of 10000 with 88.73% 	 Time used:  0.00 sec
2023-03-28 16:40:15,221 		6192 of 10000 with 88.71% 	 Time used:  0.01 sec
2023-03-28 16:40:15,226 		6216 of 10000 with 88.72% 	 Time used:  0.00 sec
2023-03-28 16:40:15,230 		6240 of 10000 with 88.73% 	 Time used:  0.00 sec
2023-03-28 16:40:15,237 		6264 of 10000 with 88.70% 	 Time used:  0.01 sec
2023-03-28 16:40:15,244 		6288 of 10000 with 88.68% 	 Time used:  0.01 sec
2023-03-28 16:40:15,250 		6312 of 10000 with 88.67% 	 Time used:  0.01 sec
2023-03-28 16:40:15,255 		6336 of 10000 with 88.68% 	 Time used:  0.00 sec
2023-03-28 16:40:15,259 		6360 of 10000 with 88.71% 	 Time used:  0.00 sec
2023-03-28 16:40:15,263 		6384 of 10000 with 88.72% 	 Time used:  0.00 sec
2023-03-28 16:40:15,270 		6408 of 10000 with 88.72% 	 Time used:  0.01 sec
2023-03-28 16:40:15,274 		6432 of 10000 with 88.73% 	 Time used:  0.00 sec
2023-03-28 16:40:15,283 		6456 of 10000 with 88.72% 	 Time used:  0.01 sec
2023-03-28 16:40:15,287 		6480 of 10000 with 88.72% 	 Time used:  0.00 sec
2023-03-28 16:40:15,292 		6504 of 10000 with 88.75% 	 Time used:  0.00 sec
2023-03-28 16:40:15,296 		6528 of 10000 with 88.79% 	 Time used:  0.00 sec
2023-03-28 16:40:15,303 		6552 of 10000 with 88.77% 	 Time used:  0.01 sec
2023-03-28 16:40:15,311 		6576 of 10000 with 88.72% 	 Time used:  0.01 sec
2023-03-28 16:40:15,323 		6600 of 10000 with 88.73% 	 Time used:  0.01 sec
2023-03-28 16:40:15,338 		6624 of 10000 with 88.77% 	 Time used:  0.01 sec
2023-03-28 16:40:15,356 		6648 of 10000 with 88.78% 	 Time used:  0.02 sec
2023-03-28 16:40:15,388 		6672 of 10000 with 88.73% 	 Time used:  0.03 sec
2023-03-28 16:40:15,398 		6696 of 10000 with 88.69% 	 Time used:  0.01 sec
2023-03-28 16:40:15,404 		6720 of 10000 with 88.71% 	 Time used:  0.01 sec
2023-03-28 16:40:15,410 		6744 of 10000 with 88.70% 	 Time used:  0.01 sec
2023-03-28 16:40:15,416 		6768 of 10000 with 88.73% 	 Time used:  0.01 sec
2023-03-28 16:40:15,422 		6792 of 10000 with 88.75% 	 Time used:  0.01 sec
2023-03-28 16:40:15,428 		6816 of 10000 with 88.75% 	 Time used:  0.01 sec
2023-03-28 16:40:15,433 		6840 of 10000 with 88.76% 	 Time used:  0.00 sec
2023-03-28 16:40:15,439 		6864 of 10000 with 88.72% 	 Time used:  0.01 sec
2023-03-28 16:40:15,446 		6888 of 10000 with 88.72% 	 Time used:  0.01 sec
2023-03-28 16:40:15,452 		6912 of 10000 with 88.70% 	 Time used:  0.01 sec
2023-03-28 16:40:15,459 		6936 of 10000 with 88.67% 	 Time used:  0.01 sec
2023-03-28 16:40:15,463 		6960 of 10000 with 88.66% 	 Time used:  0.00 sec
2023-03-28 16:40:15,470 		6984 of 10000 with 88.69% 	 Time used:  0.01 sec
2023-03-28 16:40:15,474 		7008 of 10000 with 88.66% 	 Time used:  0.00 sec
2023-03-28 16:40:15,478 		7032 of 10000 with 88.62% 	 Time used:  0.00 sec
2023-03-28 16:40:15,482 		7056 of 10000 with 88.62% 	 Time used:  0.00 sec
2023-03-28 16:40:15,486 		7080 of 10000 with 88.63% 	 Time used:  0.00 sec
2023-03-28 16:40:15,491 		7104 of 10000 with 88.63% 	 Time used:  0.00 sec
2023-03-28 16:40:15,495 		7128 of 10000 with 88.61% 	 Time used:  0.00 sec
2023-03-28 16:40:15,500 		7152 of 10000 with 88.63% 	 Time used:  0.01 sec
2023-03-28 16:40:15,504 		7176 of 10000 with 88.66% 	 Time used:  0.00 sec
2023-03-28 16:40:15,508 		7200 of 10000 with 88.62% 	 Time used:  0.00 sec
2023-03-28 16:40:15,512 		7224 of 10000 with 88.62% 	 Time used:  0.00 sec
2023-03-28 16:40:15,517 		7248 of 10000 with 88.65% 	 Time used:  0.00 sec
2023-03-28 16:40:15,521 		7272 of 10000 with 88.64% 	 Time used:  0.00 sec
2023-03-28 16:40:15,525 		7296 of 10000 with 88.68% 	 Time used:  0.00 sec
2023-03-28 16:40:15,529 		7320 of 10000 with 88.66% 	 Time used:  0.00 sec
2023-03-28 16:40:15,533 		7344 of 10000 with 88.66% 	 Time used:  0.00 sec
2023-03-28 16:40:15,537 		7368 of 10000 with 88.68% 	 Time used:  0.00 sec
2023-03-28 16:40:15,540 		7392 of 10000 with 88.68% 	 Time used:  0.00 sec
2023-03-28 16:40:15,544 		7416 of 10000 with 88.69% 	 Time used:  0.00 sec
2023-03-28 16:40:15,549 		7440 of 10000 with 88.71% 	 Time used:  0.00 sec
2023-03-28 16:40:15,554 		7464 of 10000 with 88.75% 	 Time used:  0.00 sec
2023-03-28 16:40:15,559 		7488 of 10000 with 88.78% 	 Time used:  0.01 sec
2023-03-28 16:40:15,563 		7512 of 10000 with 88.79% 	 Time used:  0.00 sec
2023-03-28 16:40:15,568 		7536 of 10000 with 88.79% 	 Time used:  0.00 sec
2023-03-28 16:40:15,575 		7560 of 10000 with 88.80% 	 Time used:  0.01 sec
2023-03-28 16:40:15,579 		7584 of 10000 with 88.81% 	 Time used:  0.00 sec
2023-03-28 16:40:15,583 		7608 of 10000 with 88.83% 	 Time used:  0.00 sec
2023-03-28 16:40:15,590 		7632 of 10000 with 88.85% 	 Time used:  0.01 sec
2023-03-28 16:40:15,595 		7656 of 10000 with 88.83% 	 Time used:  0.00 sec
2023-03-28 16:40:15,601 		7680 of 10000 with 88.84% 	 Time used:  0.01 sec
2023-03-28 16:40:15,610 		7704 of 10000 with 88.85% 	 Time used:  0.01 sec
2023-03-28 16:40:15,620 		7728 of 10000 with 88.86% 	 Time used:  0.01 sec
2023-03-28 16:40:15,637 		7752 of 10000 with 88.88% 	 Time used:  0.02 sec
2023-03-28 16:40:15,673 		7776 of 10000 with 88.89% 	 Time used:  0.04 sec
2023-03-28 16:40:15,688 		7800 of 10000 with 88.88% 	 Time used:  0.01 sec
2023-03-28 16:40:15,694 		7824 of 10000 with 88.85% 	 Time used:  0.01 sec
2023-03-28 16:40:15,700 		7848 of 10000 with 88.88% 	 Time used:  0.01 sec
2023-03-28 16:40:15,706 		7872 of 10000 with 88.90% 	 Time used:  0.01 sec
2023-03-28 16:40:15,716 		7896 of 10000 with 88.91% 	 Time used:  0.01 sec
2023-03-28 16:40:15,722 		7920 of 10000 with 88.88% 	 Time used:  0.01 sec
2023-03-28 16:40:15,727 		7944 of 10000 with 88.88% 	 Time used:  0.01 sec
2023-03-28 16:40:15,732 		7968 of 10000 with 88.87% 	 Time used:  0.00 sec
2023-03-28 16:40:15,737 		7992 of 10000 with 88.83% 	 Time used:  0.00 sec
2023-03-28 16:40:15,742 		8016 of 10000 with 88.83% 	 Time used:  0.00 sec
2023-03-28 16:40:15,746 		8040 of 10000 with 88.84% 	 Time used:  0.00 sec
2023-03-28 16:40:15,751 		8064 of 10000 with 88.84% 	 Time used:  0.00 sec
2023-03-28 16:40:15,756 		8088 of 10000 with 88.82% 	 Time used:  0.01 sec
2023-03-28 16:40:15,763 		8112 of 10000 with 88.84% 	 Time used:  0.01 sec
2023-03-28 16:40:15,770 		8136 of 10000 with 88.84% 	 Time used:  0.01 sec
2023-03-28 16:40:15,775 		8160 of 10000 with 88.81% 	 Time used:  0.00 sec
2023-03-28 16:40:15,779 		8184 of 10000 with 88.83% 	 Time used:  0.00 sec
2023-03-28 16:40:15,783 		8208 of 10000 with 88.84% 	 Time used:  0.00 sec
2023-03-28 16:40:15,790 		8232 of 10000 with 88.84% 	 Time used:  0.01 sec
2023-03-28 16:40:15,795 		8256 of 10000 with 88.86% 	 Time used:  0.00 sec
2023-03-28 16:40:15,800 		8280 of 10000 with 88.85% 	 Time used:  0.01 sec
2023-03-28 16:40:15,805 		8304 of 10000 with 88.84% 	 Time used:  0.00 sec
2023-03-28 16:40:15,811 		8328 of 10000 with 88.86% 	 Time used:  0.01 sec
2023-03-28 16:40:15,817 		8352 of 10000 with 88.85% 	 Time used:  0.01 sec
2023-03-28 16:40:15,821 		8376 of 10000 with 88.85% 	 Time used:  0.00 sec
2023-03-28 16:40:15,825 		8400 of 10000 with 88.86% 	 Time used:  0.00 sec
2023-03-28 16:40:15,828 		8424 of 10000 with 88.88% 	 Time used:  0.00 sec
2023-03-28 16:40:15,832 		8448 of 10000 with 88.88% 	 Time used:  0.00 sec
2023-03-28 16:40:15,836 		8472 of 10000 with 88.86% 	 Time used:  0.00 sec
2023-03-28 16:40:15,842 		8496 of 10000 with 88.88% 	 Time used:  0.01 sec
2023-03-28 16:40:15,846 		8520 of 10000 with 88.90% 	 Time used:  0.00 sec
2023-03-28 16:40:15,851 		8544 of 10000 with 88.89% 	 Time used:  0.00 sec
2023-03-28 16:40:15,855 		8568 of 10000 with 88.90% 	 Time used:  0.00 sec
2023-03-28 16:40:15,859 		8592 of 10000 with 88.91% 	 Time used:  0.00 sec
2023-03-28 16:40:15,866 		8616 of 10000 with 88.92% 	 Time used:  0.01 sec
2023-03-28 16:40:15,869 		8640 of 10000 with 88.87% 	 Time used:  0.00 sec
2023-03-28 16:40:15,873 		8664 of 10000 with 88.89% 	 Time used:  0.00 sec
2023-03-28 16:40:15,877 		8688 of 10000 with 88.88% 	 Time used:  0.00 sec
2023-03-28 16:40:15,882 		8712 of 10000 with 88.88% 	 Time used:  0.00 sec
2023-03-28 16:40:15,891 		8736 of 10000 with 88.85% 	 Time used:  0.01 sec
2023-03-28 16:40:15,898 		8760 of 10000 with 88.84% 	 Time used:  0.01 sec
2023-03-28 16:40:15,907 		8784 of 10000 with 88.82% 	 Time used:  0.01 sec
2023-03-28 16:40:15,913 		8808 of 10000 with 88.81% 	 Time used:  0.00 sec
2023-03-28 16:40:15,919 		8832 of 10000 with 88.82% 	 Time used:  0.01 sec
2023-03-28 16:40:15,928 		8856 of 10000 with 88.83% 	 Time used:  0.01 sec
2023-03-28 16:40:15,938 		8880 of 10000 with 88.82% 	 Time used:  0.01 sec
2023-03-28 16:40:15,955 		8904 of 10000 with 88.81% 	 Time used:  0.02 sec
2023-03-28 16:40:15,973 		8928 of 10000 with 88.81% 	 Time used:  0.02 sec
2023-03-28 16:40:15,992 		8952 of 10000 with 88.80% 	 Time used:  0.02 sec
2023-03-28 16:40:16,011 		8976 of 10000 with 88.80% 	 Time used:  0.02 sec
2023-03-28 16:40:16,018 		9000 of 10000 with 88.83% 	 Time used:  0.01 sec
2023-03-28 16:40:16,024 		9024 of 10000 with 88.84% 	 Time used:  0.01 sec
2023-03-28 16:40:16,030 		9048 of 10000 with 88.86% 	 Time used:  0.01 sec
2023-03-28 16:40:16,036 		9072 of 10000 with 88.84% 	 Time used:  0.01 sec
2023-03-28 16:40:16,043 		9096 of 10000 with 88.83% 	 Time used:  0.01 sec
2023-03-28 16:40:16,050 		9120 of 10000 with 88.84% 	 Time used:  0.01 sec
2023-03-28 16:40:16,054 		9144 of 10000 with 88.85% 	 Time used:  0.00 sec
2023-03-28 16:40:16,059 		9168 of 10000 with 88.84% 	 Time used:  0.00 sec
2023-03-28 16:40:16,065 		9192 of 10000 with 88.84% 	 Time used:  0.01 sec
2023-03-28 16:40:16,071 		9216 of 10000 with 88.82% 	 Time used:  0.00 sec
2023-03-28 16:40:16,075 		9240 of 10000 with 88.80% 	 Time used:  0.00 sec
2023-03-28 16:40:16,081 		9264 of 10000 with 88.80% 	 Time used:  0.01 sec
2023-03-28 16:40:16,086 		9288 of 10000 with 88.79% 	 Time used:  0.00 sec
2023-03-28 16:40:16,090 		9312 of 10000 with 88.77% 	 Time used:  0.00 sec
2023-03-28 16:40:16,094 		9336 of 10000 with 88.76% 	 Time used:  0.00 sec
2023-03-28 16:40:16,097 		9360 of 10000 with 88.76% 	 Time used:  0.00 sec
2023-03-28 16:40:16,102 		9384 of 10000 with 88.78% 	 Time used:  0.00 sec
2023-03-28 16:40:16,105 		9408 of 10000 with 88.78% 	 Time used:  0.00 sec
2023-03-28 16:40:16,109 		9432 of 10000 with 88.80% 	 Time used:  0.00 sec
2023-03-28 16:40:16,113 		9456 of 10000 with 88.77% 	 Time used:  0.00 sec
2023-03-28 16:40:16,119 		9480 of 10000 with 88.80% 	 Time used:  0.00 sec
2023-03-28 16:40:16,123 		9504 of 10000 with 88.77% 	 Time used:  0.00 sec
2023-03-28 16:40:16,130 		9528 of 10000 with 88.78% 	 Time used:  0.01 sec
2023-03-28 16:40:16,134 		9552 of 10000 with 88.79% 	 Time used:  0.00 sec
2023-03-28 16:40:16,138 		9576 of 10000 with 88.78% 	 Time used:  0.00 sec
2023-03-28 16:40:16,142 		9600 of 10000 with 88.79% 	 Time used:  0.00 sec
2023-03-28 16:40:16,145 		9624 of 10000 with 88.80% 	 Time used:  0.00 sec
2023-03-28 16:40:16,149 		9648 of 10000 with 88.81% 	 Time used:  0.00 sec
2023-03-28 16:40:16,155 		9672 of 10000 with 88.80% 	 Time used:  0.00 sec
2023-03-28 16:40:16,159 		9696 of 10000 with 88.80% 	 Time used:  0.00 sec
2023-03-28 16:40:16,163 		9720 of 10000 with 88.82% 	 Time used:  0.00 sec
2023-03-28 16:40:16,168 		9744 of 10000 with 88.83% 	 Time used:  0.00 sec
2023-03-28 16:40:16,174 		9768 of 10000 with 88.84% 	 Time used:  0.01 sec
2023-03-28 16:40:16,183 		9792 of 10000 with 88.87% 	 Time used:  0.01 sec
2023-03-28 16:40:16,187 		9816 of 10000 with 88.90% 	 Time used:  0.00 sec
2023-03-28 16:40:16,191 		9840 of 10000 with 88.91% 	 Time used:  0.00 sec
2023-03-28 16:40:16,195 		9864 of 10000 with 88.92% 	 Time used:  0.00 sec
2023-03-28 16:40:16,199 		9888 of 10000 with 88.94% 	 Time used:  0.00 sec
2023-03-28 16:40:16,206 		9912 of 10000 with 88.95% 	 Time used:  0.01 sec
2023-03-28 16:40:16,211 		9936 of 10000 with 88.96% 	 Time used:  0.00 sec
2023-03-28 16:40:16,215 		9960 of 10000 with 88.93% 	 Time used:  0.00 sec
2023-03-28 16:40:16,219 		9984 of 10000 with 88.90% 	 Time used:  0.00 sec
2023-03-28 16:40:16,236 		10000 of 10000 with 88.91% 	 Time used:  0.02 sec
2023-03-28 16:40:16,236 
2023-03-28 16:40:16,253 			Learning rate: weights:   1.000e-03    
2023-03-28 16:40:16,253 			Last test performance: 88.91%
2023-03-28 16:40:16,253 ----------------
2023-03-28 16:40:16,466   42  =>  0    		Training 486 pattern with 90.00% 	Forward time: 	 0.19 sec
2023-03-28 16:40:16,466 			Loss:    1.140e-02    			Backward time: 	 0.01 sec 
2023-03-28 16:40:16,502 			Learning rate: weights:   1.000e-03    
2023-03-28 16:40:16,502 			Last test performance: 88.91%
2023-03-28 16:40:16,502 ----------------
2023-03-28 16:40:16,761   42  =>  1    		Training 486 pattern with 90.42% 	Forward time: 	 0.23 sec
2023-03-28 16:40:16,761 			Loss:    1.176e-02    			Backward time: 	 0.02 sec 
2023-03-28 16:40:16,839 			Learning rate: weights:   1.000e-03    
2023-03-28 16:40:16,839 			Last test performance: 88.91%
2023-03-28 16:40:16,839 ----------------
2023-03-28 16:40:17,144   42  =>  2    		Training 486 pattern with 90.00% 	Forward time: 	 0.27 sec
2023-03-28 16:40:17,144 			Loss:    1.192e-02    			Backward time: 	 0.02 sec 
2023-03-28 16:40:17,203 			Learning rate: weights:   1.000e-03    
2023-03-28 16:40:17,203 			Last test performance: 88.91%
2023-03-28 16:40:17,203 ----------------
2023-03-28 16:40:17,487   42  =>  3    		Training 486 pattern with 88.54% 	Forward time: 	 0.26 sec
2023-03-28 16:40:17,487 			Loss:    1.195e-02    			Backward time: 	 0.01 sec 
2023-03-28 16:40:17,529 			Learning rate: weights:   1.000e-03    
2023-03-28 16:40:17,529 			Last test performance: 88.91%
2023-03-28 16:40:17,529 ----------------
2023-03-28 16:40:17,790   42  =>  4    		Training 486 pattern with 88.75% 	Forward time: 	 0.23 sec
2023-03-28 16:40:17,790 			Loss:    1.249e-02    			Backward time: 	 0.02 sec 
2023-03-28 16:40:17,847 			Learning rate: weights:   1.000e-03    
2023-03-28 16:40:17,847 			Last test performance: 88.91%
2023-03-28 16:40:17,847 ----------------
2023-03-28 16:40:18,106   42  =>  5    		Training 486 pattern with 88.54% 	Forward time: 	 0.23 sec
2023-03-28 16:40:18,106 			Loss:    1.279e-02    			Backward time: 	 0.02 sec 
2023-03-28 16:40:18,201 			Learning rate: weights:   1.000e-03    
2023-03-28 16:40:18,201 			Last test performance: 88.91%
2023-03-28 16:40:18,201 ----------------
2023-03-28 16:40:18,423   42  =>  6    		Training 486 pattern with 87.29% 	Forward time: 	 0.17 sec
2023-03-28 16:40:18,424 			Loss:    1.259e-02    			Backward time: 	 0.04 sec 
2023-03-28 16:40:18,570 			Learning rate: weights:   1.000e-03    
2023-03-28 16:40:18,570 			Last test performance: 88.91%
2023-03-28 16:40:18,570 ----------------
2023-03-28 16:40:18,766   42  =>  7    		Training 486 pattern with 88.75% 	Forward time: 	 0.17 sec
2023-03-28 16:40:18,766 			Loss:    1.129e-02    			Backward time: 	 0.01 sec 
2023-03-28 16:40:18,823 			Learning rate: weights:   1.000e-03    
2023-03-28 16:40:18,823 			Last test performance: 88.91%
2023-03-28 16:40:18,823 ----------------
2023-03-28 16:40:19,055   42  =>  8    		Training 486 pattern with 89.17% 	Forward time: 	 0.21 sec
2023-03-28 16:40:19,055 			Loss:    1.152e-02    			Backward time: 	 0.01 sec 
2023-03-28 16:40:19,124 			Learning rate: weights:   1.000e-03    
2023-03-28 16:40:19,124 			Last test performance: 88.91%
2023-03-28 16:40:19,124 ----------------
2023-03-28 16:40:19,390   42  =>  9    		Training 486 pattern with 87.92% 	Forward time: 	 0.24 sec
2023-03-28 16:40:19,390 			Loss:    1.335e-02    			Backward time: 	 0.02 sec 
2023-03-28 16:40:19,462 			Learning rate: weights:   1.000e-03    
2023-03-28 16:40:19,462 			Last test performance: 88.91%
2023-03-28 16:40:19,462 ----------------
2023-03-28 16:40:19,718   42  =>  10   		Training 486 pattern with 88.96% 	Forward time: 	 0.23 sec
2023-03-28 16:40:19,718 			Loss:    1.194e-02    			Backward time: 	 0.02 sec 
2023-03-28 16:40:19,794 			Learning rate: weights:   1.000e-03    
2023-03-28 16:40:19,794 			Last test performance: 88.91%
2023-03-28 16:40:19,794 ----------------
2023-03-28 16:40:20,044   42  =>  11   		Training 486 pattern with 89.17% 	Forward time: 	 0.23 sec
2023-03-28 16:40:20,044 			Loss:    1.159e-02    			Backward time: 	 0.01 sec 
2023-03-28 16:40:20,093 			Learning rate: weights:   1.000e-03    
2023-03-28 16:40:20,093 			Last test performance: 88.91%
2023-03-28 16:40:20,093 ----------------
2023-03-28 16:40:20,331   42  =>  12   		Training 486 pattern with 87.71% 	Forward time: 	 0.21 sec
2023-03-28 16:40:20,331 			Loss:    1.217e-02    			Backward time: 	 0.01 sec 
2023-03-28 16:40:20,389 			Learning rate: weights:   1.000e-03    
2023-03-28 16:40:20,389 			Last test performance: 88.91%
2023-03-28 16:40:20,389 ----------------
2023-03-28 16:40:20,604   42  =>  13   		Training 486 pattern with 87.08% 	Forward time: 	 0.20 sec
2023-03-28 16:40:20,605 			Loss:    1.431e-02    			Backward time: 	 0.01 sec 
2023-03-28 16:40:20,684 			Learning rate: weights:   1.000e-03    
2023-03-28 16:40:20,685 			Last test performance: 88.91%
2023-03-28 16:40:20,685 ----------------
2023-03-28 16:40:20,877   42  =>  14   		Training 486 pattern with 89.58% 	Forward time: 	 0.18 sec
2023-03-28 16:40:20,877 			Loss:    1.144e-02    			Backward time: 	 0.01 sec 
2023-03-28 16:40:21,023 			Learning rate: weights:   1.000e-03    
2023-03-28 16:40:21,023 			Last test performance: 88.91%
2023-03-28 16:40:21,023 ----------------
2023-03-28 16:40:21,227   42  =>  15   		Training 486 pattern with 85.83% 	Forward time: 	 0.18 sec
2023-03-28 16:40:21,227 			Loss:    1.389e-02    			Backward time: 	 0.01 sec 
2023-03-28 16:40:21,288 			Learning rate: weights:   1.000e-03    
2023-03-28 16:40:21,288 			Last test performance: 88.91%
2023-03-28 16:40:21,288 ----------------
2023-03-28 16:40:21,516   42  =>  16   		Training 486 pattern with 89.17% 	Forward time: 	 0.21 sec
2023-03-28 16:40:21,516 			Loss:    1.178e-02    			Backward time: 	 0.01 sec 
2023-03-28 16:40:21,592 			Learning rate: weights:   1.000e-03    
2023-03-28 16:40:21,592 			Last test performance: 88.91%
2023-03-28 16:40:21,592 ----------------
2023-03-28 16:40:21,831   42  =>  17   		Training 486 pattern with 88.12% 	Forward time: 	 0.21 sec
2023-03-28 16:40:21,831 			Loss:    1.277e-02    			Backward time: 	 0.02 sec 
2023-03-28 16:40:21,990 			Learning rate: weights:   1.000e-03    
2023-03-28 16:40:21,990 			Last test performance: 88.91%
2023-03-28 16:40:21,990 ----------------
2023-03-28 16:40:22,209   42  =>  18   		Training 486 pattern with 88.96% 	Forward time: 	 0.20 sec
2023-03-28 16:40:22,209 			Loss:    1.133e-02    			Backward time: 	 0.01 sec 
2023-03-28 16:40:22,379 			Learning rate: weights:   1.000e-03    
2023-03-28 16:40:22,379 			Last test performance: 88.91%
2023-03-28 16:40:22,379 ----------------
2023-03-28 16:40:22,618   42  =>  19   		Training 486 pattern with 85.83% 	Forward time: 	 0.22 sec
2023-03-28 16:40:22,618 			Loss:    1.506e-02    			Backward time: 	 0.01 sec 
2023-03-28 16:40:22,661 			Learning rate: weights:   1.000e-03    
2023-03-28 16:40:22,661 			Last test performance: 88.91%
2023-03-28 16:40:22,661 ----------------
2023-03-28 16:40:22,906   42  =>  20   		Training 486 pattern with 90.00% 	Forward time: 	 0.23 sec
2023-03-28 16:40:22,906 			Loss:    1.130e-02    			Backward time: 	 0.01 sec 
2023-03-28 16:40:22,972 			Learning rate: weights:   1.000e-03    
2023-03-28 16:40:22,972 			Last test performance: 88.91%
2023-03-28 16:40:22,972 ----------------
2023-03-28 16:40:23,221   42  =>  21   		Training 486 pattern with 85.62% 	Forward time: 	 0.22 sec
2023-03-28 16:40:23,221 			Loss:    1.381e-02    			Backward time: 	 0.02 sec 
2023-03-28 16:40:23,272 			Learning rate: weights:   1.000e-03    
2023-03-28 16:40:23,272 			Last test performance: 88.91%
2023-03-28 16:40:23,272 ----------------
2023-03-28 16:40:23,505   42  =>  22   		Training 486 pattern with 87.71% 	Forward time: 	 0.21 sec
2023-03-28 16:40:23,505 			Loss:    1.327e-02    			Backward time: 	 0.02 sec 
2023-03-28 16:40:23,698 			Learning rate: weights:   1.000e-03    
2023-03-28 16:40:23,698 			Last test performance: 88.91%
2023-03-28 16:40:23,698 ----------------
2023-03-28 16:40:23,946   42  =>  23   		Training 486 pattern with 89.38% 	Forward time: 	 0.23 sec
2023-03-28 16:40:23,946 			Loss:    1.067e-02    			Backward time: 	 0.01 sec 
2023-03-28 16:40:24,054 			Learning rate: weights:   1.000e-03    
2023-03-28 16:40:24,054 			Last test performance: 88.91%
2023-03-28 16:40:24,054 ----------------
2023-03-28 16:40:24,313   42  =>  24   		Training 486 pattern with 89.38% 	Forward time: 	 0.24 sec
2023-03-28 16:40:24,313 			Loss:    1.197e-02    			Backward time: 	 0.01 sec 
2023-03-28 16:40:24,363 			Learning rate: weights:   1.000e-03    
2023-03-28 16:40:24,363 			Last test performance: 88.91%
2023-03-28 16:40:24,363 ----------------
2023-03-28 16:40:24,615   42  =>  25   		Training 486 pattern with 88.96% 	Forward time: 	 0.22 sec
2023-03-28 16:40:24,615 			Loss:    1.131e-02    			Backward time: 	 0.02 sec 
2023-03-28 16:40:24,674 			Learning rate: weights:   1.000e-03    
2023-03-28 16:40:24,674 			Last test performance: 88.91%
2023-03-28 16:40:24,674 ----------------
2023-03-28 16:40:24,893   42  =>  26   		Training 486 pattern with 90.21% 	Forward time: 	 0.19 sec
2023-03-28 16:40:24,893 			Loss:    1.039e-02    			Backward time: 	 0.02 sec 
2023-03-28 16:40:24,974 			Learning rate: weights:   1.000e-03    
2023-03-28 16:40:24,975 			Last test performance: 88.91%
2023-03-28 16:40:24,975 ----------------
2023-03-28 16:40:25,252   42  =>  27   		Training 486 pattern with 88.33% 	Forward time: 	 0.25 sec
2023-03-28 16:40:25,252 			Loss:    1.263e-02    			Backward time: 	 0.02 sec 
2023-03-28 16:40:25,291 			Learning rate: weights:   1.000e-03    
2023-03-28 16:40:25,291 			Last test performance: 88.91%
2023-03-28 16:40:25,291 ----------------
2023-03-28 16:40:25,523   42  =>  28   		Training 486 pattern with 90.21% 	Forward time: 	 0.21 sec
2023-03-28 16:40:25,523 			Loss:    1.199e-02    			Backward time: 	 0.02 sec 
2023-03-28 16:40:25,590 			Learning rate: weights:   1.000e-03    
2023-03-28 16:40:25,590 			Last test performance: 88.91%
2023-03-28 16:40:25,590 ----------------
2023-03-28 16:40:25,762   42  =>  29   		Training 486 pattern with 87.92% 	Forward time: 	 0.15 sec
2023-03-28 16:40:25,762 			Loss:    1.339e-02    			Backward time: 	 0.01 sec 
2023-03-28 16:40:25,873 			Learning rate: weights:   1.000e-03    
2023-03-28 16:40:25,873 			Last test performance: 88.91%
2023-03-28 16:40:25,873 ----------------
2023-03-28 16:40:26,079   42  =>  30   		Training 486 pattern with 90.62% 	Forward time: 	 0.18 sec
2023-03-28 16:40:26,079 			Loss:    1.161e-02    			Backward time: 	 0.02 sec 
2023-03-28 16:40:26,205 			Learning rate: weights:   1.000e-03    
2023-03-28 16:40:26,205 			Last test performance: 88.91%
2023-03-28 16:40:26,205 ----------------
2023-03-28 16:40:26,418   42  =>  31   		Training 486 pattern with 91.46% 	Forward time: 	 0.19 sec
2023-03-28 16:40:26,418 			Loss:    1.048e-02    			Backward time: 	 0.02 sec 
2023-03-28 16:40:26,597 			Learning rate: weights:   1.000e-03    
2023-03-28 16:40:26,597 			Last test performance: 88.91%
2023-03-28 16:40:26,597 ----------------
2023-03-28 16:40:26,835   42  =>  32   		Training 486 pattern with 88.96% 	Forward time: 	 0.20 sec
2023-03-28 16:40:26,836 			Loss:    1.169e-02    			Backward time: 	 0.03 sec 
2023-03-28 16:40:26,884 			Learning rate: weights:   1.000e-03    
2023-03-28 16:40:26,884 			Last test performance: 88.91%
2023-03-28 16:40:26,884 ----------------
2023-03-28 16:40:27,135   42  =>  33   		Training 486 pattern with 86.67% 	Forward time: 	 0.22 sec
2023-03-28 16:40:27,135 			Loss:    1.590e-02    			Backward time: 	 0.02 sec 
2023-03-28 16:40:27,190 			Learning rate: weights:   1.000e-03    
2023-03-28 16:40:27,190 			Last test performance: 88.91%
2023-03-28 16:40:27,190 ----------------
2023-03-28 16:40:27,435   42  =>  34   		Training 486 pattern with 90.00% 	Forward time: 	 0.21 sec
2023-03-28 16:40:27,435 			Loss:    1.135e-02    			Backward time: 	 0.02 sec 
2023-03-28 16:40:27,480 			Learning rate: weights:   1.000e-03    
2023-03-28 16:40:27,480 			Last test performance: 88.91%
2023-03-28 16:40:27,480 ----------------
2023-03-28 16:40:27,724   42  =>  35   		Training 486 pattern with 88.12% 	Forward time: 	 0.22 sec
2023-03-28 16:40:27,724 			Loss:    1.414e-02    			Backward time: 	 0.01 sec 
2023-03-28 16:40:27,776 			Learning rate: weights:   1.000e-03    
2023-03-28 16:40:27,776 			Last test performance: 88.91%
2023-03-28 16:40:27,776 ----------------
2023-03-28 16:40:28,047   42  =>  36   		Training 486 pattern with 89.38% 	Forward time: 	 0.23 sec
2023-03-28 16:40:28,047 			Loss:    1.267e-02    			Backward time: 	 0.03 sec 
2023-03-28 16:40:28,138 			Learning rate: weights:   1.000e-03    
2023-03-28 16:40:28,138 			Last test performance: 88.91%
2023-03-28 16:40:28,138 ----------------
2023-03-28 16:40:28,330   42  =>  37   		Training 486 pattern with 85.62% 	Forward time: 	 0.18 sec
2023-03-28 16:40:28,330 			Loss:    1.371e-02    			Backward time: 	 0.01 sec 
2023-03-28 16:40:28,440 			Learning rate: weights:   1.000e-03    
2023-03-28 16:40:28,441 			Last test performance: 88.91%
2023-03-28 16:40:28,441 ----------------
2023-03-28 16:40:28,632   42  =>  38   		Training 486 pattern with 88.12% 	Forward time: 	 0.17 sec
2023-03-28 16:40:28,632 			Loss:    1.423e-02    			Backward time: 	 0.01 sec 
2023-03-28 16:40:28,684 			Learning rate: weights:   1.000e-03    
2023-03-28 16:40:28,684 			Last test performance: 88.91%
2023-03-28 16:40:28,684 ----------------
2023-03-28 16:40:28,937   42  =>  39   		Training 486 pattern with 87.92% 	Forward time: 	 0.21 sec
2023-03-28 16:40:28,937 			Loss:    1.360e-02    			Backward time: 	 0.03 sec 
2023-03-28 16:40:29,094 			Learning rate: weights:   1.000e-03    
2023-03-28 16:40:29,094 			Last test performance: 88.91%
2023-03-28 16:40:29,094 ----------------
2023-03-28 16:40:29,376   42  =>  40   		Training 486 pattern with 85.62% 	Forward time: 	 0.26 sec
2023-03-28 16:40:29,376 			Loss:    1.550e-02    			Backward time: 	 0.01 sec 
2023-03-28 16:40:29,437 			Learning rate: weights:   1.000e-03    
2023-03-28 16:40:29,437 			Last test performance: 88.91%
2023-03-28 16:40:29,437 ----------------
2023-03-28 16:40:29,627   42  =>  41   		Training 486 pattern with 87.29% 	Forward time: 	 0.17 sec
2023-03-28 16:40:29,627 			Loss:    1.308e-02    			Backward time: 	 0.01 sec 
2023-03-28 16:40:29,687 			Learning rate: weights:   1.000e-03    
2023-03-28 16:40:29,687 			Last test performance: 88.91%
2023-03-28 16:40:29,687 ----------------
2023-03-28 16:40:29,941   42  =>  42   		Training 486 pattern with 91.04% 	Forward time: 	 0.23 sec
2023-03-28 16:40:29,941 			Loss:    1.075e-02    			Backward time: 	 0.01 sec 
2023-03-28 16:40:30,131 			Learning rate: weights:   1.000e-03    
2023-03-28 16:40:30,131 			Last test performance: 88.91%
2023-03-28 16:40:30,131 ----------------
2023-03-28 16:40:30,375   42  =>  43   		Training 486 pattern with 87.92% 	Forward time: 	 0.22 sec
2023-03-28 16:40:30,375 			Loss:    1.229e-02    			Backward time: 	 0.01 sec 
2023-03-28 16:40:30,436 			Learning rate: weights:   1.000e-03    
2023-03-28 16:40:30,436 			Last test performance: 88.91%
2023-03-28 16:40:30,436 ----------------
2023-03-28 16:40:30,607   42  =>  44   		Training 486 pattern with 88.96% 	Forward time: 	 0.15 sec
2023-03-28 16:40:30,607 			Loss:    1.270e-02    			Backward time: 	 0.01 sec 
2023-03-28 16:40:30,744 			Learning rate: weights:   1.000e-03    
2023-03-28 16:40:30,745 			Last test performance: 88.91%
2023-03-28 16:40:30,745 ----------------
2023-03-28 16:40:30,957   42  =>  45   		Training 486 pattern with 86.46% 	Forward time: 	 0.19 sec
2023-03-28 16:40:30,957 			Loss:    1.321e-02    			Backward time: 	 0.02 sec 
2023-03-28 16:40:31,145 			Learning rate: weights:   1.000e-03    
2023-03-28 16:40:31,146 			Last test performance: 88.91%
2023-03-28 16:40:31,146 ----------------
2023-03-28 16:40:31,402   42  =>  46   		Training 486 pattern with 88.33% 	Forward time: 	 0.23 sec
2023-03-28 16:40:31,402 			Loss:    1.259e-02    			Backward time: 	 0.02 sec 
2023-03-28 16:40:31,572 			Learning rate: weights:   1.000e-03    
2023-03-28 16:40:31,572 			Last test performance: 88.91%
2023-03-28 16:40:31,572 ----------------
2023-03-28 16:40:31,789   42  =>  47   		Training 486 pattern with 87.92% 	Forward time: 	 0.19 sec
2023-03-28 16:40:31,790 			Loss:    1.320e-02    			Backward time: 	 0.02 sec 
2023-03-28 16:40:31,986 			Learning rate: weights:   1.000e-03    
2023-03-28 16:40:31,986 			Last test performance: 88.91%
2023-03-28 16:40:31,986 ----------------
2023-03-28 16:40:32,248   42  =>  48   		Training 486 pattern with 86.88% 	Forward time: 	 0.24 sec
2023-03-28 16:40:32,248 			Loss:    1.382e-02    			Backward time: 	 0.01 sec 
2023-03-28 16:40:32,436 			Learning rate: weights:   1.000e-03    
2023-03-28 16:40:32,436 			Last test performance: 88.91%
2023-03-28 16:40:32,436 ----------------
2023-03-28 16:40:32,649   42  =>  49   		Training 486 pattern with 88.12% 	Forward time: 	 0.19 sec
2023-03-28 16:40:32,649 			Loss:    1.265e-02    			Backward time: 	 0.02 sec 
2023-03-28 16:40:33,077 			Learning rate: weights:   1.000e-03    
2023-03-28 16:40:33,077 			Last test performance: 88.91%
2023-03-28 16:40:33,077 ----------------
2023-03-28 16:40:33,255   42  =>  50   		Training 486 pattern with 88.75% 	Forward time: 	 0.16 sec
2023-03-28 16:40:33,255 			Loss:    1.225e-02    			Backward time: 	 0.01 sec 
2023-03-28 16:40:33,348 			Learning rate: weights:   1.000e-03    
2023-03-28 16:40:33,348 			Last test performance: 88.91%
2023-03-28 16:40:33,348 ----------------
2023-03-28 16:40:33,603   42  =>  51   		Training 486 pattern with 87.92% 	Forward time: 	 0.23 sec
2023-03-28 16:40:33,603 			Loss:    1.274e-02    			Backward time: 	 0.02 sec 
2023-03-28 16:40:33,780 			Learning rate: weights:   1.000e-03    
2023-03-28 16:40:33,780 			Last test performance: 88.91%
2023-03-28 16:40:33,780 ----------------
2023-03-28 16:40:34,037   42  =>  52   		Training 486 pattern with 88.54% 	Forward time: 	 0.23 sec
2023-03-28 16:40:34,037 			Loss:    1.278e-02    			Backward time: 	 0.02 sec 
2023-03-28 16:40:34,167 			Learning rate: weights:   1.000e-03    
2023-03-28 16:40:34,167 			Last test performance: 88.91%
2023-03-28 16:40:34,167 ----------------
2023-03-28 16:40:34,394   42  =>  53   		Training 486 pattern with 88.96% 	Forward time: 	 0.20 sec
2023-03-28 16:40:34,394 			Loss:    1.174e-02    			Backward time: 	 0.02 sec 
2023-03-28 16:40:34,518 			Learning rate: weights:   1.000e-03    
2023-03-28 16:40:34,518 			Last test performance: 88.91%
2023-03-28 16:40:34,518 ----------------
2023-03-28 16:40:34,716   42  =>  54   		Training 486 pattern with 89.38% 	Forward time: 	 0.18 sec
2023-03-28 16:40:34,716 			Loss:    1.159e-02    			Backward time: 	 0.01 sec 
2023-03-28 16:40:34,813 			Learning rate: weights:   1.000e-03    
2023-03-28 16:40:34,813 			Last test performance: 88.91%
2023-03-28 16:40:34,813 ----------------
2023-03-28 16:40:35,000   42  =>  55   		Training 486 pattern with 87.50% 	Forward time: 	 0.17 sec
2023-03-28 16:40:35,000 			Loss:    1.306e-02    			Backward time: 	 0.01 sec 
2023-03-28 16:40:35,122 			Learning rate: weights:   1.000e-03    
2023-03-28 16:40:35,123 			Last test performance: 88.91%
2023-03-28 16:40:35,123 ----------------
2023-03-28 16:40:35,373   42  =>  56   		Training 486 pattern with 88.75% 	Forward time: 	 0.23 sec
2023-03-28 16:40:35,373 			Loss:    1.219e-02    			Backward time: 	 0.01 sec 
2023-03-28 16:40:35,464 			Learning rate: weights:   1.000e-03    
2023-03-28 16:40:35,464 			Last test performance: 88.91%
2023-03-28 16:40:35,464 ----------------
2023-03-28 16:40:35,704   42  =>  57   		Training 486 pattern with 87.92% 	Forward time: 	 0.21 sec
2023-03-28 16:40:35,704 			Loss:    1.421e-02    			Backward time: 	 0.02 sec 
2023-03-28 16:40:35,753 			Learning rate: weights:   1.000e-03    
2023-03-28 16:40:35,753 			Last test performance: 88.91%
2023-03-28 16:40:35,753 ----------------
2023-03-28 16:40:35,918   42  =>  58   		Training 486 pattern with 87.71% 	Forward time: 	 0.15 sec
2023-03-28 16:40:35,918 			Loss:    1.373e-02    			Backward time: 	 0.01 sec 
2023-03-28 16:40:35,985 			Learning rate: weights:   1.000e-03    
2023-03-28 16:40:35,986 			Last test performance: 88.91%
2023-03-28 16:40:35,986 ----------------
2023-03-28 16:40:36,243   42  =>  59   		Training 486 pattern with 90.21% 	Forward time: 	 0.22 sec
2023-03-28 16:40:36,243 			Loss:    1.177e-02    			Backward time: 	 0.03 sec 
2023-03-28 16:40:36,385 			Learning rate: weights:   1.000e-03    
2023-03-28 16:40:36,386 			Last test performance: 88.91%
2023-03-28 16:40:36,386 ----------------
2023-03-28 16:40:36,578   42  =>  60   		Training 486 pattern with 89.79% 	Forward time: 	 0.17 sec
2023-03-28 16:40:36,578 			Loss:    1.088e-02    			Backward time: 	 0.01 sec 
2023-03-28 16:40:36,661 			Learning rate: weights:   1.000e-03    
2023-03-28 16:40:36,661 			Last test performance: 88.91%
2023-03-28 16:40:36,661 ----------------
2023-03-28 16:40:36,891   42  =>  61   		Training 486 pattern with 88.54% 	Forward time: 	 0.21 sec
2023-03-28 16:40:36,891 			Loss:    1.433e-02    			Backward time: 	 0.02 sec 
2023-03-28 16:40:36,967 			Learning rate: weights:   1.000e-03    
2023-03-28 16:40:36,967 			Last test performance: 88.91%
2023-03-28 16:40:36,968 ----------------
2023-03-28 16:40:37,194   42  =>  62   		Training 486 pattern with 87.08% 	Forward time: 	 0.20 sec
2023-03-28 16:40:37,194 			Loss:    1.384e-02    			Backward time: 	 0.01 sec 
2023-03-28 16:40:37,264 			Learning rate: weights:   1.000e-03    
2023-03-28 16:40:37,264 			Last test performance: 88.91%
2023-03-28 16:40:37,264 ----------------
2023-03-28 16:40:37,501   42  =>  63   		Training 486 pattern with 88.75% 	Forward time: 	 0.22 sec
2023-03-28 16:40:37,501 			Loss:    1.274e-02    			Backward time: 	 0.01 sec 
2023-03-28 16:40:37,547 			Learning rate: weights:   1.000e-03    
2023-03-28 16:40:37,547 			Last test performance: 88.91%
2023-03-28 16:40:37,547 ----------------
2023-03-28 16:40:37,833   42  =>  64   		Training 486 pattern with 90.42% 	Forward time: 	 0.25 sec
2023-03-28 16:40:37,833 			Loss:    1.083e-02    			Backward time: 	 0.02 sec 
2023-03-28 16:40:37,910 			Learning rate: weights:   1.000e-03    
2023-03-28 16:40:37,910 			Last test performance: 88.91%
2023-03-28 16:40:37,910 ----------------
2023-03-28 16:40:38,142   42  =>  65   		Training 486 pattern with 90.83% 	Forward time: 	 0.20 sec
2023-03-28 16:40:38,142 			Loss:    1.085e-02    			Backward time: 	 0.03 sec 
2023-03-28 16:40:38,220 			Learning rate: weights:   1.000e-03    
2023-03-28 16:40:38,220 			Last test performance: 88.91%
2023-03-28 16:40:38,220 ----------------
2023-03-28 16:40:38,419   42  =>  66   		Training 486 pattern with 87.08% 	Forward time: 	 0.18 sec
2023-03-28 16:40:38,419 			Loss:    1.422e-02    			Backward time: 	 0.01 sec 
2023-03-28 16:40:38,495 			Learning rate: weights:   1.000e-03    
2023-03-28 16:40:38,495 			Last test performance: 88.91%
2023-03-28 16:40:38,495 ----------------
2023-03-28 16:40:38,709   42  =>  67   		Training 486 pattern with 88.12% 	Forward time: 	 0.19 sec
2023-03-28 16:40:38,710 			Loss:    1.148e-02    			Backward time: 	 0.01 sec 
2023-03-28 16:40:38,809 			Learning rate: weights:   1.000e-03    
2023-03-28 16:40:38,809 			Last test performance: 88.91%
2023-03-28 16:40:38,809 ----------------
2023-03-28 16:40:39,004   42  =>  68   		Training 486 pattern with 87.71% 	Forward time: 	 0.18 sec
2023-03-28 16:40:39,004 			Loss:    1.388e-02    			Backward time: 	 0.01 sec 
2023-03-28 16:40:39,072 			Learning rate: weights:   1.000e-03    
2023-03-28 16:40:39,072 			Last test performance: 88.91%
2023-03-28 16:40:39,072 ----------------
2023-03-28 16:40:39,307   42  =>  69   		Training 486 pattern with 89.58% 	Forward time: 	 0.19 sec
2023-03-28 16:40:39,307 			Loss:    1.162e-02    			Backward time: 	 0.03 sec 
2023-03-28 16:40:39,438 			Learning rate: weights:   1.000e-03    
2023-03-28 16:40:39,438 			Last test performance: 88.91%
2023-03-28 16:40:39,438 ----------------
2023-03-28 16:40:39,634   42  =>  70   		Training 486 pattern with 88.54% 	Forward time: 	 0.17 sec
2023-03-28 16:40:39,634 			Loss:    1.333e-02    			Backward time: 	 0.01 sec 
2023-03-28 16:40:39,728 			Learning rate: weights:   1.000e-03    
2023-03-28 16:40:39,728 			Last test performance: 88.91%
2023-03-28 16:40:39,728 ----------------
2023-03-28 16:40:39,944   42  =>  71   		Training 486 pattern with 87.50% 	Forward time: 	 0.19 sec
2023-03-28 16:40:39,944 			Loss:    1.375e-02    			Backward time: 	 0.02 sec 
2023-03-28 16:40:39,992 			Learning rate: weights:   1.000e-03    
2023-03-28 16:40:39,992 			Last test performance: 88.91%
2023-03-28 16:40:39,992 ----------------
2023-03-28 16:40:40,240   42  =>  72   		Training 486 pattern with 88.96% 	Forward time: 	 0.21 sec
2023-03-28 16:40:40,240 			Loss:    1.104e-02    			Backward time: 	 0.02 sec 
2023-03-28 16:40:40,297 			Learning rate: weights:   1.000e-03    
2023-03-28 16:40:40,297 			Last test performance: 88.91%
2023-03-28 16:40:40,297 ----------------
2023-03-28 16:40:40,542   42  =>  73   		Training 486 pattern with 86.25% 	Forward time: 	 0.22 sec
2023-03-28 16:40:40,542 			Loss:    1.338e-02    			Backward time: 	 0.02 sec 
2023-03-28 16:40:40,613 			Learning rate: weights:   1.000e-03    
2023-03-28 16:40:40,613 			Last test performance: 88.91%
2023-03-28 16:40:40,613 ----------------
2023-03-28 16:40:40,826   42  =>  74   		Training 486 pattern with 90.83% 	Forward time: 	 0.20 sec
2023-03-28 16:40:40,826 			Loss:    9.514e-03    			Backward time: 	 0.01 sec 
2023-03-28 16:40:40,866 			Learning rate: weights:   1.000e-03    
2023-03-28 16:40:40,866 			Last test performance: 88.91%
2023-03-28 16:40:40,866 ----------------
2023-03-28 16:40:41,087   42  =>  75   		Training 486 pattern with 87.71% 	Forward time: 	 0.20 sec
2023-03-28 16:40:41,087 			Loss:    1.316e-02    			Backward time: 	 0.02 sec 
2023-03-28 16:40:41,180 			Learning rate: weights:   1.000e-03    
2023-03-28 16:40:41,180 			Last test performance: 88.91%
2023-03-28 16:40:41,180 ----------------
2023-03-28 16:40:41,441   42  =>  76   		Training 486 pattern with 91.46% 	Forward time: 	 0.23 sec
2023-03-28 16:40:41,441 			Loss:    1.023e-02    			Backward time: 	 0.02 sec 
2023-03-28 16:40:41,487 			Learning rate: weights:   1.000e-03    
2023-03-28 16:40:41,488 			Last test performance: 88.91%
2023-03-28 16:40:41,488 ----------------
2023-03-28 16:40:41,761   42  =>  77   		Training 486 pattern with 87.29% 	Forward time: 	 0.25 sec
2023-03-28 16:40:41,761 			Loss:    1.358e-02    			Backward time: 	 0.01 sec 
2023-03-28 16:40:41,865 			Learning rate: weights:   1.000e-03    
2023-03-28 16:40:41,865 			Last test performance: 88.91%
2023-03-28 16:40:41,865 ----------------
2023-03-28 16:40:42,027   42  =>  78   		Training 486 pattern with 90.21% 	Forward time: 	 0.15 sec
2023-03-28 16:40:42,027 			Loss:    1.014e-02    			Backward time: 	 0.01 sec 
2023-03-28 16:40:42,068 			Learning rate: weights:   1.000e-03    
2023-03-28 16:40:42,068 			Last test performance: 88.91%
2023-03-28 16:40:42,068 ----------------
2023-03-28 16:40:42,302   42  =>  79   		Training 486 pattern with 85.42% 	Forward time: 	 0.21 sec
2023-03-28 16:40:42,302 			Loss:    1.415e-02    			Backward time: 	 0.01 sec 
2023-03-28 16:40:42,349 			Learning rate: weights:   1.000e-03    
2023-03-28 16:40:42,349 			Last test performance: 88.91%
2023-03-28 16:40:42,349 ----------------
2023-03-28 16:40:42,613   42  =>  80   		Training 486 pattern with 89.79% 	Forward time: 	 0.23 sec
2023-03-28 16:40:42,613 			Loss:    1.194e-02    			Backward time: 	 0.02 sec 
2023-03-28 16:40:42,751 			Learning rate: weights:   1.000e-03    
2023-03-28 16:40:42,751 			Last test performance: 88.91%
2023-03-28 16:40:42,751 ----------------
2023-03-28 16:40:42,996   42  =>  81   		Training 486 pattern with 87.29% 	Forward time: 	 0.22 sec
2023-03-28 16:40:42,996 			Loss:    1.289e-02    			Backward time: 	 0.01 sec 
2023-03-28 16:40:43,131 			Learning rate: weights:   1.000e-03    
2023-03-28 16:40:43,132 			Last test performance: 88.91%
2023-03-28 16:40:43,132 ----------------
2023-03-28 16:40:43,395   42  =>  82   		Training 486 pattern with 89.79% 	Forward time: 	 0.23 sec
2023-03-28 16:40:43,395 			Loss:    1.128e-02    			Backward time: 	 0.02 sec 
2023-03-28 16:40:43,472 			Learning rate: weights:   1.000e-03    
2023-03-28 16:40:43,472 			Last test performance: 88.91%
2023-03-28 16:40:43,472 ----------------
2023-03-28 16:40:43,736   42  =>  83   		Training 486 pattern with 88.54% 	Forward time: 	 0.24 sec
2023-03-28 16:40:43,736 			Loss:    1.254e-02    			Backward time: 	 0.01 sec 
2023-03-28 16:40:43,924 			Learning rate: weights:   1.000e-03    
2023-03-28 16:40:43,924 			Last test performance: 88.91%
2023-03-28 16:40:43,924 ----------------
2023-03-28 16:40:44,221   42  =>  84   		Training 486 pattern with 87.50% 	Forward time: 	 0.27 sec
2023-03-28 16:40:44,221 			Loss:    1.212e-02    			Backward time: 	 0.02 sec 
2023-03-28 16:40:44,283 			Learning rate: weights:   1.000e-03    
2023-03-28 16:40:44,283 			Last test performance: 88.91%
2023-03-28 16:40:44,283 ----------------
2023-03-28 16:40:44,543   42  =>  85   		Training 486 pattern with 89.58% 	Forward time: 	 0.23 sec
2023-03-28 16:40:44,543 			Loss:    1.098e-02    			Backward time: 	 0.02 sec 
2023-03-28 16:40:44,586 			Learning rate: weights:   1.000e-03    
2023-03-28 16:40:44,586 			Last test performance: 88.91%
2023-03-28 16:40:44,586 ----------------
2023-03-28 16:40:44,836   42  =>  86   		Training 486 pattern with 86.88% 	Forward time: 	 0.22 sec
2023-03-28 16:40:44,836 			Loss:    1.277e-02    			Backward time: 	 0.02 sec 
2023-03-28 16:40:44,999 			Learning rate: weights:   1.000e-03    
2023-03-28 16:40:44,999 			Last test performance: 88.91%
2023-03-28 16:40:44,999 ----------------
2023-03-28 16:40:45,261   42  =>  87   		Training 486 pattern with 87.08% 	Forward time: 	 0.24 sec
2023-03-28 16:40:45,261 			Loss:    1.248e-02    			Backward time: 	 0.02 sec 
2023-03-28 16:40:45,396 			Learning rate: weights:   1.000e-03    
2023-03-28 16:40:45,396 			Last test performance: 88.91%
2023-03-28 16:40:45,396 ----------------
2023-03-28 16:40:45,590   42  =>  88   		Training 486 pattern with 89.79% 	Forward time: 	 0.18 sec
2023-03-28 16:40:45,590 			Loss:    1.147e-02    			Backward time: 	 0.01 sec 
2023-03-28 16:40:45,849 			Learning rate: weights:   1.000e-03    
2023-03-28 16:40:45,849 			Last test performance: 88.91%
2023-03-28 16:40:45,849 ----------------
2023-03-28 16:40:46,059   42  =>  89   		Training 486 pattern with 88.12% 	Forward time: 	 0.19 sec
2023-03-28 16:40:46,059 			Loss:    1.295e-02    			Backward time: 	 0.01 sec 
2023-03-28 16:40:46,228 			Learning rate: weights:   1.000e-03    
2023-03-28 16:40:46,229 			Last test performance: 88.91%
2023-03-28 16:40:46,229 ----------------
2023-03-28 16:40:46,453   42  =>  90   		Training 486 pattern with 88.12% 	Forward time: 	 0.20 sec
2023-03-28 16:40:46,453 			Loss:    1.244e-02    			Backward time: 	 0.01 sec 
2023-03-28 16:40:46,539 			Learning rate: weights:   1.000e-03    
2023-03-28 16:40:46,539 			Last test performance: 88.91%
2023-03-28 16:40:46,539 ----------------
2023-03-28 16:40:46,792   42  =>  91   		Training 486 pattern with 87.92% 	Forward time: 	 0.23 sec
2023-03-28 16:40:46,793 			Loss:    1.205e-02    			Backward time: 	 0.01 sec 
2023-03-28 16:40:46,963 			Learning rate: weights:   1.000e-03    
2023-03-28 16:40:46,963 			Last test performance: 88.91%
2023-03-28 16:40:46,963 ----------------
2023-03-28 16:40:47,161   42  =>  92   		Training 486 pattern with 87.71% 	Forward time: 	 0.18 sec
2023-03-28 16:40:47,161 			Loss:    1.240e-02    			Backward time: 	 0.02 sec 
2023-03-28 16:40:47,323 			Learning rate: weights:   1.000e-03    
2023-03-28 16:40:47,323 			Last test performance: 88.91%
2023-03-28 16:40:47,323 ----------------
2023-03-28 16:40:47,502   42  =>  93   		Training 486 pattern with 87.71% 	Forward time: 	 0.16 sec
2023-03-28 16:40:47,502 			Loss:    1.242e-02    			Backward time: 	 0.01 sec 
2023-03-28 16:40:47,658 			Learning rate: weights:   1.000e-03    
2023-03-28 16:40:47,659 			Last test performance: 88.91%
2023-03-28 16:40:47,659 ----------------
2023-03-28 16:40:47,997   42  =>  94   		Training 486 pattern with 88.96% 	Forward time: 	 0.31 sec
2023-03-28 16:40:47,997 			Loss:    1.198e-02    			Backward time: 	 0.02 sec 
2023-03-28 16:40:48,126 			Learning rate: weights:   1.000e-03    
2023-03-28 16:40:48,126 			Last test performance: 88.91%
2023-03-28 16:40:48,126 ----------------
2023-03-28 16:40:48,362   42  =>  95   		Training 486 pattern with 91.04% 	Forward time: 	 0.21 sec
2023-03-28 16:40:48,362 			Loss:    1.140e-02    			Backward time: 	 0.01 sec 
2023-03-28 16:40:48,523 			Learning rate: weights:   1.000e-03    
2023-03-28 16:40:48,523 			Last test performance: 88.91%
2023-03-28 16:40:48,523 ----------------
2023-03-28 16:40:48,691   42  =>  96   		Training 486 pattern with 89.17% 	Forward time: 	 0.15 sec
2023-03-28 16:40:48,691 			Loss:    1.166e-02    			Backward time: 	 0.01 sec 
2023-03-28 16:40:48,761 			Learning rate: weights:   1.000e-03    
2023-03-28 16:40:48,761 			Last test performance: 88.91%
2023-03-28 16:40:48,761 ----------------
2023-03-28 16:40:49,012   42  =>  97   		Training 486 pattern with 89.58% 	Forward time: 	 0.22 sec
2023-03-28 16:40:49,012 			Loss:    1.206e-02    			Backward time: 	 0.02 sec 
2023-03-28 16:40:49,144 			Learning rate: weights:   1.000e-03    
2023-03-28 16:40:49,144 			Last test performance: 88.91%
2023-03-28 16:40:49,145 ----------------
2023-03-28 16:40:49,376   42  =>  98   		Training 486 pattern with 88.12% 	Forward time: 	 0.21 sec
2023-03-28 16:40:49,377 			Loss:    1.427e-02    			Backward time: 	 0.01 sec 
2023-03-28 16:40:49,492 			Learning rate: weights:   1.000e-03    
2023-03-28 16:40:49,492 			Last test performance: 88.91%
2023-03-28 16:40:49,492 ----------------
2023-03-28 16:40:49,666   42  =>  99   		Training 486 pattern with 89.38% 	Forward time: 	 0.15 sec
2023-03-28 16:40:49,666 			Loss:    1.271e-02    			Backward time: 	 0.01 sec 
2023-03-28 16:40:49,808 			Learning rate: weights:   1.000e-03    
2023-03-28 16:40:49,808 			Last test performance: 88.91%
2023-03-28 16:40:49,808 ----------------
2023-03-28 16:40:49,999   42  => 100   		Training 486 pattern with 88.54% 	Forward time: 	 0.17 sec
2023-03-28 16:40:49,999 			Loss:    1.257e-02    			Backward time: 	 0.02 sec 
2023-03-28 16:40:50,159 			Learning rate: weights:   1.000e-03    
2023-03-28 16:40:50,159 			Last test performance: 88.91%
2023-03-28 16:40:50,159 ----------------
2023-03-28 16:40:50,342   42  => 101   		Training 486 pattern with 87.92% 	Forward time: 	 0.16 sec
2023-03-28 16:40:50,342 			Loss:    1.323e-02    			Backward time: 	 0.01 sec 
2023-03-28 16:40:50,569 			Learning rate: weights:   1.000e-03    
2023-03-28 16:40:50,569 			Last test performance: 88.91%
2023-03-28 16:40:50,569 ----------------
2023-03-28 16:40:50,825   42  => 102   		Training 486 pattern with 88.75% 	Forward time: 	 0.23 sec
2023-03-28 16:40:50,825 			Loss:    1.254e-02    			Backward time: 	 0.02 sec 
2023-03-28 16:40:50,877 			Learning rate: weights:   1.000e-03    
2023-03-28 16:40:50,877 			Last test performance: 88.91%
2023-03-28 16:40:50,877 ----------------
2023-03-28 16:40:51,120   42  => 103   		Training 486 pattern with 87.71% 	Forward time: 	 0.22 sec
2023-03-28 16:40:51,120 			Loss:    1.270e-02    			Backward time: 	 0.02 sec 
2023-03-28 16:40:51,325 			Learning rate: weights:   1.000e-03    
2023-03-28 16:40:51,325 			Last test performance: 88.91%
2023-03-28 16:40:51,325 ----------------
2023-03-28 16:40:51,532   42  => 104   		Training 486 pattern with 89.17% 	Forward time: 	 0.19 sec
2023-03-28 16:40:51,532 			Loss:    1.426e-02    			Backward time: 	 0.01 sec 
2023-03-28 16:40:51,675 			Learning rate: weights:   1.000e-03    
2023-03-28 16:40:51,675 			Last test performance: 88.91%
2023-03-28 16:40:51,675 ----------------
2023-03-28 16:40:51,886   42  => 105   		Training 486 pattern with 87.71% 	Forward time: 	 0.19 sec
2023-03-28 16:40:51,887 			Loss:    1.365e-02    			Backward time: 	 0.02 sec 
2023-03-28 16:40:52,219 			Learning rate: weights:   1.000e-03    
2023-03-28 16:40:52,219 			Last test performance: 88.91%
2023-03-28 16:40:52,219 ----------------
2023-03-28 16:40:52,479   42  => 106   		Training 486 pattern with 89.17% 	Forward time: 	 0.23 sec
2023-03-28 16:40:52,479 			Loss:    1.247e-02    			Backward time: 	 0.02 sec 
2023-03-28 16:40:52,521 			Learning rate: weights:   1.000e-03    
2023-03-28 16:40:52,521 			Last test performance: 88.91%
2023-03-28 16:40:52,522 ----------------
2023-03-28 16:40:52,754   42  => 107   		Training 486 pattern with 87.92% 	Forward time: 	 0.21 sec
2023-03-28 16:40:52,754 			Loss:    1.227e-02    			Backward time: 	 0.02 sec 
2023-03-28 16:40:52,842 			Learning rate: weights:   1.000e-03    
2023-03-28 16:40:52,842 			Last test performance: 88.91%
2023-03-28 16:40:52,842 ----------------
2023-03-28 16:40:53,103   42  => 108   		Training 486 pattern with 88.33% 	Forward time: 	 0.23 sec
2023-03-28 16:40:53,103 			Loss:    1.282e-02    			Backward time: 	 0.02 sec 
2023-03-28 16:40:53,218 			Learning rate: weights:   1.000e-03    
2023-03-28 16:40:53,219 			Last test performance: 88.91%
2023-03-28 16:40:53,219 ----------------
2023-03-28 16:40:53,468   42  => 109   		Training 486 pattern with 88.96% 	Forward time: 	 0.22 sec
2023-03-28 16:40:53,468 			Loss:    1.257e-02    			Backward time: 	 0.02 sec 
2023-03-28 16:40:53,557 			Learning rate: weights:   1.000e-03    
2023-03-28 16:40:53,557 			Last test performance: 88.91%
2023-03-28 16:40:53,557 ----------------
2023-03-28 16:40:53,803   42  => 110   		Training 486 pattern with 85.83% 	Forward time: 	 0.21 sec
2023-03-28 16:40:53,803 			Loss:    1.368e-02    			Backward time: 	 0.02 sec 
2023-03-28 16:40:53,930 			Learning rate: weights:   1.000e-03    
2023-03-28 16:40:53,930 			Last test performance: 88.91%
2023-03-28 16:40:53,930 ----------------
2023-03-28 16:40:54,165   42  => 111   		Training 486 pattern with 88.54% 	Forward time: 	 0.21 sec
2023-03-28 16:40:54,166 			Loss:    1.183e-02    			Backward time: 	 0.02 sec 
2023-03-28 16:40:54,261 			Learning rate: weights:   1.000e-03    
2023-03-28 16:40:54,261 			Last test performance: 88.91%
2023-03-28 16:40:54,261 ----------------
2023-03-28 16:40:54,515   42  => 112   		Training 486 pattern with 89.79% 	Forward time: 	 0.22 sec
2023-03-28 16:40:54,515 			Loss:    1.177e-02    			Backward time: 	 0.02 sec 
2023-03-28 16:40:54,597 			Learning rate: weights:   1.000e-03    
2023-03-28 16:40:54,597 			Last test performance: 88.91%
2023-03-28 16:40:54,597 ----------------
2023-03-28 16:40:54,787   42  => 113   		Training 486 pattern with 88.33% 	Forward time: 	 0.17 sec
2023-03-28 16:40:54,787 			Loss:    1.250e-02    			Backward time: 	 0.01 sec 
2023-03-28 16:40:54,935 			Learning rate: weights:   1.000e-03    
2023-03-28 16:40:54,935 			Last test performance: 88.91%
2023-03-28 16:40:54,935 ----------------
2023-03-28 16:40:55,195   42  => 114   		Training 486 pattern with 88.54% 	Forward time: 	 0.23 sec
2023-03-28 16:40:55,195 			Loss:    1.280e-02    			Backward time: 	 0.01 sec 
2023-03-28 16:40:55,273 			Learning rate: weights:   1.000e-03    
2023-03-28 16:40:55,273 			Last test performance: 88.91%
2023-03-28 16:40:55,273 ----------------
2023-03-28 16:40:55,515   42  => 115   		Training 486 pattern with 91.04% 	Forward time: 	 0.21 sec
2023-03-28 16:40:55,515 			Loss:    1.049e-02    			Backward time: 	 0.02 sec 
2023-03-28 16:40:55,576 			Learning rate: weights:   1.000e-03    
2023-03-28 16:40:55,576 			Last test performance: 88.91%
2023-03-28 16:40:55,576 ----------------
2023-03-28 16:40:55,844   42  => 116   		Training 486 pattern with 87.92% 	Forward time: 	 0.24 sec
2023-03-28 16:40:55,844 			Loss:    1.212e-02    			Backward time: 	 0.02 sec 
2023-03-28 16:40:55,883 			Learning rate: weights:   1.000e-03    
2023-03-28 16:40:55,883 			Last test performance: 88.91%
2023-03-28 16:40:55,884 ----------------
2023-03-28 16:40:56,129   42  => 117   		Training 486 pattern with 89.17% 	Forward time: 	 0.22 sec
2023-03-28 16:40:56,129 			Loss:    1.231e-02    			Backward time: 	 0.02 sec 
2023-03-28 16:40:56,276 			Learning rate: weights:   1.000e-03    
2023-03-28 16:40:56,276 			Last test performance: 88.91%
2023-03-28 16:40:56,276 ----------------
2023-03-28 16:40:56,458   42  => 118   		Training 486 pattern with 90.42% 	Forward time: 	 0.16 sec
2023-03-28 16:40:56,458 			Loss:    1.010e-02    			Backward time: 	 0.01 sec 
2023-03-28 16:40:56,606 			Learning rate: weights:   1.000e-03    
2023-03-28 16:40:56,607 			Last test performance: 88.91%
2023-03-28 16:40:56,607 ----------------
2023-03-28 16:40:56,793   42  => 119   		Training 486 pattern with 87.71% 	Forward time: 	 0.16 sec
2023-03-28 16:40:56,793 			Loss:    1.263e-02    			Backward time: 	 0.02 sec 
2023-03-28 16:40:56,915 			Learning rate: weights:   1.000e-03    
2023-03-28 16:40:56,916 			Last test performance: 88.91%
2023-03-28 16:40:56,916 ----------------
2023-03-28 16:40:57,121   42  => 120   		Training 486 pattern with 90.21% 	Forward time: 	 0.19 sec
2023-03-28 16:40:57,121 			Loss:    1.123e-02    			Backward time: 	 0.01 sec 
2023-03-28 16:40:57,234 			Learning rate: weights:   1.000e-03    
2023-03-28 16:40:57,234 			Last test performance: 88.91%
2023-03-28 16:40:57,234 ----------------
2023-03-28 16:40:57,468   42  => 121   		Training 486 pattern with 91.46% 	Forward time: 	 0.21 sec
2023-03-28 16:40:57,468 			Loss:    1.045e-02    			Backward time: 	 0.01 sec 
2023-03-28 16:40:57,573 			Learning rate: weights:   1.000e-03    
2023-03-28 16:40:57,573 			Last test performance: 88.91%
2023-03-28 16:40:57,573 ----------------
2023-03-28 16:40:57,750   42  => 122   		Training 486 pattern with 89.38% 	Forward time: 	 0.16 sec
2023-03-28 16:40:57,750 			Loss:    1.165e-02    			Backward time: 	 0.01 sec 
2023-03-28 16:40:57,869 			Learning rate: weights:   1.000e-03    
2023-03-28 16:40:57,869 			Last test performance: 88.91%
2023-03-28 16:40:57,869 ----------------
2023-03-28 16:40:58,137   42  => 123   		Training 486 pattern with 88.75% 	Forward time: 	 0.24 sec
2023-03-28 16:40:58,137 			Loss:    1.201e-02    			Backward time: 	 0.02 sec 
2023-03-28 16:40:58,237 			Learning rate: weights:   1.000e-03    
2023-03-28 16:40:58,238 			Last test performance: 88.91%
2023-03-28 16:40:58,238 ----------------
2023-03-28 16:40:58,508   42  => 124   		Training 486 pattern with 88.75% 	Forward time: 	 0.24 sec
2023-03-28 16:40:58,508 			Loss:    1.195e-02    			Backward time: 	 0.02 sec 
2023-03-28 16:40:58,708 
2023-03-28 16:40:58,709 Testing:
2023-03-28 16:40:58,719 		24 of 10000 with 91.67% 	 Time used:  0.01 sec
2023-03-28 16:40:58,747 		48 of 10000 with 85.42% 	 Time used:  0.03 sec
2023-03-28 16:40:58,754 		72 of 10000 with 84.72% 	 Time used:  0.01 sec
2023-03-28 16:40:58,762 		96 of 10000 with 88.54% 	 Time used:  0.01 sec
2023-03-28 16:40:58,767 		120 of 10000 with 89.17% 	 Time used:  0.00 sec
2023-03-28 16:40:58,772 		144 of 10000 with 90.28% 	 Time used:  0.01 sec
2023-03-28 16:40:58,779 		168 of 10000 with 90.48% 	 Time used:  0.01 sec
2023-03-28 16:40:58,783 		192 of 10000 with 91.67% 	 Time used:  0.00 sec
2023-03-28 16:40:58,790 		216 of 10000 with 92.13% 	 Time used:  0.01 sec
2023-03-28 16:40:58,794 		240 of 10000 with 92.50% 	 Time used:  0.00 sec
2023-03-28 16:40:58,799 		264 of 10000 with 92.42% 	 Time used:  0.00 sec
2023-03-28 16:40:58,803 		288 of 10000 with 91.67% 	 Time used:  0.00 sec
2023-03-28 16:40:58,807 		312 of 10000 with 91.35% 	 Time used:  0.00 sec
2023-03-28 16:40:58,812 		336 of 10000 with 91.07% 	 Time used:  0.00 sec
2023-03-28 16:40:58,816 		360 of 10000 with 91.39% 	 Time used:  0.00 sec
2023-03-28 16:40:58,823 		384 of 10000 with 90.89% 	 Time used:  0.01 sec
2023-03-28 16:40:58,827 		408 of 10000 with 90.44% 	 Time used:  0.00 sec
2023-03-28 16:40:58,830 		432 of 10000 with 90.51% 	 Time used:  0.00 sec
2023-03-28 16:40:58,834 		456 of 10000 with 90.13% 	 Time used:  0.00 sec
2023-03-28 16:40:58,838 		480 of 10000 with 90.00% 	 Time used:  0.00 sec
2023-03-28 16:40:58,843 		504 of 10000 with 89.88% 	 Time used:  0.00 sec
2023-03-28 16:40:58,849 		528 of 10000 with 89.96% 	 Time used:  0.01 sec
2023-03-28 16:40:58,854 		552 of 10000 with 90.40% 	 Time used:  0.00 sec
2023-03-28 16:40:58,860 		576 of 10000 with 90.28% 	 Time used:  0.01 sec
2023-03-28 16:40:58,864 		600 of 10000 with 89.83% 	 Time used:  0.00 sec
2023-03-28 16:40:58,871 		624 of 10000 with 90.06% 	 Time used:  0.01 sec
2023-03-28 16:40:58,878 		648 of 10000 with 89.97% 	 Time used:  0.01 sec
2023-03-28 16:40:58,883 		672 of 10000 with 90.03% 	 Time used:  0.00 sec
2023-03-28 16:40:58,888 		696 of 10000 with 89.94% 	 Time used:  0.00 sec
2023-03-28 16:40:58,892 		720 of 10000 with 90.14% 	 Time used:  0.00 sec
2023-03-28 16:40:58,896 		744 of 10000 with 90.19% 	 Time used:  0.00 sec
2023-03-28 16:40:58,900 		768 of 10000 with 90.10% 	 Time used:  0.00 sec
2023-03-28 16:40:58,904 		792 of 10000 with 90.28% 	 Time used:  0.00 sec
2023-03-28 16:40:58,913 		816 of 10000 with 90.20% 	 Time used:  0.01 sec
2023-03-28 16:40:58,923 		840 of 10000 with 90.24% 	 Time used:  0.01 sec
2023-03-28 16:40:58,940 		864 of 10000 with 90.51% 	 Time used:  0.02 sec
2023-03-28 16:40:58,977 		888 of 10000 with 90.54% 	 Time used:  0.04 sec
2023-03-28 16:40:58,993 		912 of 10000 with 90.24% 	 Time used:  0.01 sec
2023-03-28 16:40:59,011 		936 of 10000 with 90.28% 	 Time used:  0.02 sec
2023-03-28 16:40:59,020 		960 of 10000 with 90.10% 	 Time used:  0.01 sec
2023-03-28 16:40:59,026 		984 of 10000 with 89.53% 	 Time used:  0.01 sec
2023-03-28 16:40:59,032 		1008 of 10000 with 89.48% 	 Time used:  0.01 sec
2023-03-28 16:40:59,040 		1032 of 10000 with 89.53% 	 Time used:  0.01 sec
2023-03-28 16:40:59,047 		1056 of 10000 with 89.58% 	 Time used:  0.01 sec
2023-03-28 16:40:59,054 		1080 of 10000 with 89.44% 	 Time used:  0.01 sec
2023-03-28 16:40:59,061 		1104 of 10000 with 89.58% 	 Time used:  0.01 sec
2023-03-28 16:40:59,068 		1128 of 10000 with 89.54% 	 Time used:  0.01 sec
2023-03-28 16:40:59,074 		1152 of 10000 with 89.67% 	 Time used:  0.01 sec
2023-03-28 16:40:59,080 		1176 of 10000 with 89.46% 	 Time used:  0.01 sec
2023-03-28 16:40:59,083 		1200 of 10000 with 89.25% 	 Time used:  0.00 sec
2023-03-28 16:40:59,087 		1224 of 10000 with 89.30% 	 Time used:  0.00 sec
2023-03-28 16:40:59,091 		1248 of 10000 with 89.26% 	 Time used:  0.00 sec
2023-03-28 16:40:59,095 		1272 of 10000 with 89.31% 	 Time used:  0.00 sec
2023-03-28 16:40:59,099 		1296 of 10000 with 89.27% 	 Time used:  0.00 sec
2023-03-28 16:40:59,103 		1320 of 10000 with 89.17% 	 Time used:  0.00 sec
2023-03-28 16:40:59,108 		1344 of 10000 with 89.06% 	 Time used:  0.00 sec
2023-03-28 16:40:59,112 		1368 of 10000 with 89.04% 	 Time used:  0.00 sec
2023-03-28 16:40:59,116 		1392 of 10000 with 88.94% 	 Time used:  0.00 sec
2023-03-28 16:40:59,119 		1416 of 10000 with 89.05% 	 Time used:  0.00 sec
2023-03-28 16:40:59,125 		1440 of 10000 with 89.24% 	 Time used:  0.00 sec
2023-03-28 16:40:59,131 		1464 of 10000 with 89.21% 	 Time used:  0.01 sec
2023-03-28 16:40:59,135 		1488 of 10000 with 89.25% 	 Time used:  0.00 sec
2023-03-28 16:40:59,139 		1512 of 10000 with 89.29% 	 Time used:  0.00 sec
2023-03-28 16:40:59,143 		1536 of 10000 with 89.39% 	 Time used:  0.00 sec
2023-03-28 16:40:59,149 		1560 of 10000 with 89.49% 	 Time used:  0.01 sec
2023-03-28 16:40:59,153 		1584 of 10000 with 89.58% 	 Time used:  0.00 sec
2023-03-28 16:40:59,158 		1608 of 10000 with 89.61% 	 Time used:  0.00 sec
2023-03-28 16:40:59,165 		1632 of 10000 with 89.58% 	 Time used:  0.01 sec
2023-03-28 16:40:59,170 		1656 of 10000 with 89.55% 	 Time used:  0.00 sec
2023-03-28 16:40:59,176 		1680 of 10000 with 89.58% 	 Time used:  0.01 sec
2023-03-28 16:40:59,183 		1704 of 10000 with 89.61% 	 Time used:  0.01 sec
2023-03-28 16:40:59,187 		1728 of 10000 with 89.58% 	 Time used:  0.00 sec
2023-03-28 16:40:59,192 		1752 of 10000 with 89.38% 	 Time used:  0.00 sec
2023-03-28 16:40:59,201 		1776 of 10000 with 89.47% 	 Time used:  0.01 sec
2023-03-28 16:40:59,212 		1800 of 10000 with 89.56% 	 Time used:  0.01 sec
2023-03-28 16:40:59,229 		1824 of 10000 with 89.64% 	 Time used:  0.02 sec
2023-03-28 16:40:59,260 		1848 of 10000 with 89.66% 	 Time used:  0.03 sec
2023-03-28 16:40:59,276 		1872 of 10000 with 89.64% 	 Time used:  0.02 sec
2023-03-28 16:40:59,281 		1896 of 10000 with 89.72% 	 Time used:  0.00 sec
2023-03-28 16:40:59,287 		1920 of 10000 with 89.74% 	 Time used:  0.01 sec
2023-03-28 16:40:59,293 		1944 of 10000 with 89.71% 	 Time used:  0.01 sec
2023-03-28 16:40:59,299 		1968 of 10000 with 89.68% 	 Time used:  0.01 sec
2023-03-28 16:40:59,305 		1992 of 10000 with 89.66% 	 Time used:  0.01 sec
2023-03-28 16:40:59,310 		2016 of 10000 with 89.68% 	 Time used:  0.01 sec
2023-03-28 16:40:59,316 		2040 of 10000 with 89.61% 	 Time used:  0.01 sec
2023-03-28 16:40:59,321 		2064 of 10000 with 89.68% 	 Time used:  0.01 sec
2023-03-28 16:40:59,326 		2088 of 10000 with 89.66% 	 Time used:  0.00 sec
2023-03-28 16:40:59,330 		2112 of 10000 with 89.63% 	 Time used:  0.00 sec
2023-03-28 16:40:59,334 		2136 of 10000 with 89.75% 	 Time used:  0.00 sec
2023-03-28 16:40:59,339 		2160 of 10000 with 89.77% 	 Time used:  0.01 sec
2023-03-28 16:40:59,346 		2184 of 10000 with 89.84% 	 Time used:  0.01 sec
2023-03-28 16:40:59,351 		2208 of 10000 with 89.81% 	 Time used:  0.00 sec
2023-03-28 16:40:59,355 		2232 of 10000 with 89.92% 	 Time used:  0.00 sec
2023-03-28 16:40:59,361 		2256 of 10000 with 89.89% 	 Time used:  0.01 sec
2023-03-28 16:40:59,367 		2280 of 10000 with 89.87% 	 Time used:  0.01 sec
2023-03-28 16:40:59,372 		2304 of 10000 with 89.89% 	 Time used:  0.00 sec
2023-03-28 16:40:59,376 		2328 of 10000 with 89.78% 	 Time used:  0.00 sec
2023-03-28 16:40:59,380 		2352 of 10000 with 89.84% 	 Time used:  0.00 sec
2023-03-28 16:40:59,384 		2376 of 10000 with 89.86% 	 Time used:  0.00 sec
2023-03-28 16:40:59,388 		2400 of 10000 with 89.92% 	 Time used:  0.00 sec
2023-03-28 16:40:59,392 		2424 of 10000 with 89.93% 	 Time used:  0.00 sec
2023-03-28 16:40:59,398 		2448 of 10000 with 89.87% 	 Time used:  0.01 sec
2023-03-28 16:40:59,402 		2472 of 10000 with 89.97% 	 Time used:  0.00 sec
2023-03-28 16:40:59,406 		2496 of 10000 with 89.94% 	 Time used:  0.00 sec
2023-03-28 16:40:59,412 		2520 of 10000 with 89.96% 	 Time used:  0.01 sec
2023-03-28 16:40:59,416 		2544 of 10000 with 89.98% 	 Time used:  0.00 sec
2023-03-28 16:40:59,420 		2568 of 10000 with 89.99% 	 Time used:  0.00 sec
2023-03-28 16:40:59,424 		2592 of 10000 with 90.01% 	 Time used:  0.00 sec
2023-03-28 16:40:59,428 		2616 of 10000 with 89.91% 	 Time used:  0.00 sec
2023-03-28 16:40:59,432 		2640 of 10000 with 89.89% 	 Time used:  0.00 sec
2023-03-28 16:40:59,439 		2664 of 10000 with 89.86% 	 Time used:  0.01 sec
2023-03-28 16:40:59,444 		2688 of 10000 with 89.84% 	 Time used:  0.00 sec
2023-03-28 16:40:59,449 		2712 of 10000 with 89.79% 	 Time used:  0.00 sec
2023-03-28 16:40:59,453 		2736 of 10000 with 89.69% 	 Time used:  0.00 sec
2023-03-28 16:40:59,466 		2760 of 10000 with 89.71% 	 Time used:  0.01 sec
2023-03-28 16:40:59,481 		2784 of 10000 with 89.66% 	 Time used:  0.01 sec
2023-03-28 16:40:59,493 		2808 of 10000 with 89.71% 	 Time used:  0.01 sec
2023-03-28 16:40:59,507 		2832 of 10000 with 89.72% 	 Time used:  0.01 sec
2023-03-28 16:40:59,516 		2856 of 10000 with 89.71% 	 Time used:  0.01 sec
2023-03-28 16:40:59,536 		2880 of 10000 with 89.69% 	 Time used:  0.02 sec
2023-03-28 16:40:59,547 		2904 of 10000 with 89.53% 	 Time used:  0.01 sec
2023-03-28 16:40:59,553 		2928 of 10000 with 89.34% 	 Time used:  0.01 sec
2023-03-28 16:40:59,559 		2952 of 10000 with 89.33% 	 Time used:  0.01 sec
2023-03-28 16:40:59,566 		2976 of 10000 with 89.31% 	 Time used:  0.01 sec
2023-03-28 16:40:59,573 		3000 of 10000 with 89.27% 	 Time used:  0.01 sec
2023-03-28 16:40:59,578 		3024 of 10000 with 89.22% 	 Time used:  0.01 sec
2023-03-28 16:40:59,584 		3048 of 10000 with 89.14% 	 Time used:  0.01 sec
2023-03-28 16:40:59,591 		3072 of 10000 with 89.23% 	 Time used:  0.01 sec
2023-03-28 16:40:59,598 		3096 of 10000 with 89.21% 	 Time used:  0.01 sec
2023-03-28 16:40:59,602 		3120 of 10000 with 89.20% 	 Time used:  0.00 sec
2023-03-28 16:40:59,608 		3144 of 10000 with 89.25% 	 Time used:  0.01 sec
2023-03-28 16:40:59,612 		3168 of 10000 with 89.33% 	 Time used:  0.00 sec
2023-03-28 16:40:59,617 		3192 of 10000 with 89.25% 	 Time used:  0.00 sec
2023-03-28 16:40:59,621 		3216 of 10000 with 89.24% 	 Time used:  0.00 sec
2023-03-28 16:40:59,625 		3240 of 10000 with 89.26% 	 Time used:  0.00 sec
2023-03-28 16:40:59,632 		3264 of 10000 with 89.19% 	 Time used:  0.01 sec
2023-03-28 16:40:59,636 		3288 of 10000 with 89.11% 	 Time used:  0.00 sec
2023-03-28 16:40:59,640 		3312 of 10000 with 89.16% 	 Time used:  0.00 sec
2023-03-28 16:40:59,644 		3336 of 10000 with 89.15% 	 Time used:  0.00 sec
2023-03-28 16:40:59,648 		3360 of 10000 with 89.17% 	 Time used:  0.00 sec
2023-03-28 16:40:59,652 		3384 of 10000 with 89.18% 	 Time used:  0.00 sec
2023-03-28 16:40:59,656 		3408 of 10000 with 89.17% 	 Time used:  0.00 sec
2023-03-28 16:40:59,660 		3432 of 10000 with 89.19% 	 Time used:  0.00 sec
2023-03-28 16:40:59,663 		3456 of 10000 with 89.24% 	 Time used:  0.00 sec
2023-03-28 16:40:59,667 		3480 of 10000 with 89.20% 	 Time used:  0.00 sec
2023-03-28 16:40:59,671 		3504 of 10000 with 89.13% 	 Time used:  0.00 sec
2023-03-28 16:40:59,675 		3528 of 10000 with 89.17% 	 Time used:  0.00 sec
2023-03-28 16:40:59,679 		3552 of 10000 with 89.10% 	 Time used:  0.00 sec
2023-03-28 16:40:59,686 		3576 of 10000 with 89.09% 	 Time used:  0.01 sec
2023-03-28 16:40:59,690 		3600 of 10000 with 89.14% 	 Time used:  0.00 sec
2023-03-28 16:40:59,694 		3624 of 10000 with 89.18% 	 Time used:  0.00 sec
2023-03-28 16:40:59,700 		3648 of 10000 with 89.14% 	 Time used:  0.01 sec
2023-03-28 16:40:59,706 		3672 of 10000 with 89.13% 	 Time used:  0.01 sec
2023-03-28 16:40:59,713 		3696 of 10000 with 89.18% 	 Time used:  0.01 sec
2023-03-28 16:40:59,719 		3720 of 10000 with 89.17% 	 Time used:  0.01 sec
2023-03-28 16:40:59,723 		3744 of 10000 with 89.16% 	 Time used:  0.00 sec
2023-03-28 16:40:59,728 		3768 of 10000 with 89.20% 	 Time used:  0.01 sec
2023-03-28 16:40:59,737 		3792 of 10000 with 89.19% 	 Time used:  0.01 sec
2023-03-28 16:40:59,749 		3816 of 10000 with 89.10% 	 Time used:  0.01 sec
2023-03-28 16:40:59,766 		3840 of 10000 with 89.11% 	 Time used:  0.02 sec
2023-03-28 16:40:59,780 		3864 of 10000 with 89.16% 	 Time used:  0.01 sec
2023-03-28 16:40:59,808 		3888 of 10000 with 89.15% 	 Time used:  0.03 sec
2023-03-28 16:40:59,826 		3912 of 10000 with 89.16% 	 Time used:  0.02 sec
2023-03-28 16:40:59,833 		3936 of 10000 with 89.18% 	 Time used:  0.01 sec
2023-03-28 16:40:59,842 		3960 of 10000 with 89.07% 	 Time used:  0.01 sec
2023-03-28 16:40:59,849 		3984 of 10000 with 89.11% 	 Time used:  0.01 sec
2023-03-28 16:40:59,854 		4008 of 10000 with 89.07% 	 Time used:  0.00 sec
2023-03-28 16:40:59,859 		4032 of 10000 with 88.99% 	 Time used:  0.00 sec
2023-03-28 16:40:59,866 		4056 of 10000 with 89.00% 	 Time used:  0.01 sec
2023-03-28 16:40:59,872 		4080 of 10000 with 88.97% 	 Time used:  0.01 sec
2023-03-28 16:40:59,877 		4104 of 10000 with 88.96% 	 Time used:  0.00 sec
2023-03-28 16:40:59,883 		4128 of 10000 with 88.93% 	 Time used:  0.01 sec
2023-03-28 16:40:59,887 		4152 of 10000 with 88.92% 	 Time used:  0.00 sec
2023-03-28 16:40:59,892 		4176 of 10000 with 88.86% 	 Time used:  0.00 sec
2023-03-28 16:40:59,896 		4200 of 10000 with 88.86% 	 Time used:  0.00 sec
2023-03-28 16:40:59,900 		4224 of 10000 with 88.92% 	 Time used:  0.00 sec
2023-03-28 16:40:59,904 		4248 of 10000 with 88.89% 	 Time used:  0.00 sec
2023-03-28 16:40:59,908 		4272 of 10000 with 88.86% 	 Time used:  0.00 sec
2023-03-28 16:40:59,911 		4296 of 10000 with 88.85% 	 Time used:  0.00 sec
2023-03-28 16:40:59,915 		4320 of 10000 with 88.87% 	 Time used:  0.00 sec
2023-03-28 16:40:59,919 		4344 of 10000 with 88.90% 	 Time used:  0.00 sec
2023-03-28 16:40:59,923 		4368 of 10000 with 88.97% 	 Time used:  0.00 sec
2023-03-28 16:40:59,927 		4392 of 10000 with 89.00% 	 Time used:  0.00 sec
2023-03-28 16:40:59,930 		4416 of 10000 with 88.99% 	 Time used:  0.00 sec
2023-03-28 16:40:59,935 		4440 of 10000 with 88.99% 	 Time used:  0.00 sec
2023-03-28 16:40:59,941 		4464 of 10000 with 89.02% 	 Time used:  0.01 sec
2023-03-28 16:40:59,945 		4488 of 10000 with 88.99% 	 Time used:  0.00 sec
2023-03-28 16:40:59,949 		4512 of 10000 with 88.94% 	 Time used:  0.00 sec
2023-03-28 16:40:59,953 		4536 of 10000 with 88.96% 	 Time used:  0.00 sec
2023-03-28 16:40:59,957 		4560 of 10000 with 88.97% 	 Time used:  0.00 sec
2023-03-28 16:40:59,961 		4584 of 10000 with 89.01% 	 Time used:  0.00 sec
2023-03-28 16:40:59,965 		4608 of 10000 with 89.04% 	 Time used:  0.00 sec
2023-03-28 16:40:59,969 		4632 of 10000 with 89.05% 	 Time used:  0.00 sec
2023-03-28 16:40:59,973 		4656 of 10000 with 89.05% 	 Time used:  0.00 sec
2023-03-28 16:40:59,977 		4680 of 10000 with 89.02% 	 Time used:  0.00 sec
2023-03-28 16:40:59,982 		4704 of 10000 with 89.05% 	 Time used:  0.00 sec
2023-03-28 16:40:59,987 		4728 of 10000 with 89.09% 	 Time used:  0.00 sec
2023-03-28 16:40:59,991 		4752 of 10000 with 89.10% 	 Time used:  0.00 sec
2023-03-28 16:40:59,995 		4776 of 10000 with 89.13% 	 Time used:  0.00 sec
2023-03-28 16:40:59,999 		4800 of 10000 with 89.10% 	 Time used:  0.00 sec
2023-03-28 16:41:00,003 		4824 of 10000 with 89.10% 	 Time used:  0.00 sec
2023-03-28 16:41:00,007 		4848 of 10000 with 89.05% 	 Time used:  0.00 sec
2023-03-28 16:41:00,010 		4872 of 10000 with 89.02% 	 Time used:  0.00 sec
2023-03-28 16:41:00,015 		4896 of 10000 with 89.01% 	 Time used:  0.00 sec
2023-03-28 16:41:00,021 		4920 of 10000 with 89.00% 	 Time used:  0.01 sec
2023-03-28 16:41:00,043 		4944 of 10000 with 88.98% 	 Time used:  0.02 sec
2023-03-28 16:41:00,066 		4968 of 10000 with 89.01% 	 Time used:  0.02 sec
2023-03-28 16:41:00,090 		4992 of 10000 with 89.02% 	 Time used:  0.02 sec
2023-03-28 16:41:00,100 		5016 of 10000 with 88.98% 	 Time used:  0.01 sec
2023-03-28 16:41:00,106 		5040 of 10000 with 88.97% 	 Time used:  0.01 sec
2023-03-28 16:41:00,112 		5064 of 10000 with 89.00% 	 Time used:  0.01 sec
2023-03-28 16:41:00,118 		5088 of 10000 with 88.99% 	 Time used:  0.01 sec
2023-03-28 16:41:00,124 		5112 of 10000 with 89.01% 	 Time used:  0.01 sec
2023-03-28 16:41:00,131 		5136 of 10000 with 89.04% 	 Time used:  0.01 sec
2023-03-28 16:41:00,135 		5160 of 10000 with 89.05% 	 Time used:  0.00 sec
2023-03-28 16:41:00,139 		5184 of 10000 with 89.06% 	 Time used:  0.00 sec
2023-03-28 16:41:00,143 		5208 of 10000 with 89.04% 	 Time used:  0.00 sec
2023-03-28 16:41:00,147 		5232 of 10000 with 89.05% 	 Time used:  0.00 sec
2023-03-28 16:41:00,151 		5256 of 10000 with 89.00% 	 Time used:  0.00 sec
2023-03-28 16:41:00,156 		5280 of 10000 with 88.98% 	 Time used:  0.00 sec
2023-03-28 16:41:00,159 		5304 of 10000 with 88.99% 	 Time used:  0.00 sec
2023-03-28 16:41:00,163 		5328 of 10000 with 88.98% 	 Time used:  0.00 sec
2023-03-28 16:41:00,167 		5352 of 10000 with 88.98% 	 Time used:  0.00 sec
2023-03-28 16:41:00,171 		5376 of 10000 with 89.03% 	 Time used:  0.00 sec
2023-03-28 16:41:00,175 		5400 of 10000 with 89.06% 	 Time used:  0.00 sec
2023-03-28 16:41:00,180 		5424 of 10000 with 89.07% 	 Time used:  0.00 sec
2023-03-28 16:41:00,184 		5448 of 10000 with 89.08% 	 Time used:  0.00 sec
2023-03-28 16:41:00,188 		5472 of 10000 with 89.07% 	 Time used:  0.00 sec
2023-03-28 16:41:00,192 		5496 of 10000 with 89.10% 	 Time used:  0.00 sec
2023-03-28 16:41:00,195 		5520 of 10000 with 89.08% 	 Time used:  0.00 sec
2023-03-28 16:41:00,200 		5544 of 10000 with 89.03% 	 Time used:  0.00 sec
2023-03-28 16:41:00,206 		5568 of 10000 with 89.03% 	 Time used:  0.01 sec
2023-03-28 16:41:00,210 		5592 of 10000 with 88.98% 	 Time used:  0.00 sec
2023-03-28 16:41:00,215 		5616 of 10000 with 88.94% 	 Time used:  0.00 sec
2023-03-28 16:41:00,219 		5640 of 10000 with 88.94% 	 Time used:  0.00 sec
2023-03-28 16:41:00,223 		5664 of 10000 with 88.91% 	 Time used:  0.00 sec
2023-03-28 16:41:00,227 		5688 of 10000 with 88.91% 	 Time used:  0.00 sec
2023-03-28 16:41:00,232 		5712 of 10000 with 88.87% 	 Time used:  0.00 sec
2023-03-28 16:41:00,241 		5736 of 10000 with 88.88% 	 Time used:  0.01 sec
2023-03-28 16:41:00,248 		5760 of 10000 with 88.91% 	 Time used:  0.01 sec
2023-03-28 16:41:00,252 		5784 of 10000 with 88.93% 	 Time used:  0.00 sec
2023-03-28 16:41:00,256 		5808 of 10000 with 88.89% 	 Time used:  0.00 sec
2023-03-28 16:41:00,260 		5832 of 10000 with 88.91% 	 Time used:  0.00 sec
2023-03-28 16:41:00,265 		5856 of 10000 with 88.93% 	 Time used:  0.00 sec
2023-03-28 16:41:00,272 		5880 of 10000 with 88.98% 	 Time used:  0.01 sec
2023-03-28 16:41:00,282 		5904 of 10000 with 88.97% 	 Time used:  0.01 sec
2023-03-28 16:41:00,297 		5928 of 10000 with 88.98% 	 Time used:  0.01 sec
2023-03-28 16:41:00,325 		5952 of 10000 with 89.00% 	 Time used:  0.03 sec
2023-03-28 16:41:00,342 		5976 of 10000 with 88.96% 	 Time used:  0.01 sec
2023-03-28 16:41:00,350 		6000 of 10000 with 88.95% 	 Time used:  0.01 sec
2023-03-28 16:41:00,356 		6024 of 10000 with 88.98% 	 Time used:  0.01 sec
2023-03-28 16:41:00,362 		6048 of 10000 with 88.99% 	 Time used:  0.01 sec
2023-03-28 16:41:00,369 		6072 of 10000 with 89.00% 	 Time used:  0.01 sec
2023-03-28 16:41:00,374 		6096 of 10000 with 88.99% 	 Time used:  0.00 sec
2023-03-28 16:41:00,379 		6120 of 10000 with 88.99% 	 Time used:  0.00 sec
2023-03-28 16:41:00,385 		6144 of 10000 with 88.98% 	 Time used:  0.01 sec
2023-03-28 16:41:00,392 		6168 of 10000 with 88.94% 	 Time used:  0.01 sec
2023-03-28 16:41:00,398 		6192 of 10000 with 88.94% 	 Time used:  0.01 sec
2023-03-28 16:41:00,405 		6216 of 10000 with 88.93% 	 Time used:  0.01 sec
2023-03-28 16:41:00,411 		6240 of 10000 with 88.94% 	 Time used:  0.01 sec
2023-03-28 16:41:00,415 		6264 of 10000 with 88.94% 	 Time used:  0.00 sec
2023-03-28 16:41:00,419 		6288 of 10000 with 88.92% 	 Time used:  0.00 sec
2023-03-28 16:41:00,423 		6312 of 10000 with 88.94% 	 Time used:  0.00 sec
2023-03-28 16:41:00,428 		6336 of 10000 with 88.95% 	 Time used:  0.00 sec
2023-03-28 16:41:00,432 		6360 of 10000 with 88.98% 	 Time used:  0.00 sec
2023-03-28 16:41:00,436 		6384 of 10000 with 88.99% 	 Time used:  0.00 sec
2023-03-28 16:41:00,442 		6408 of 10000 with 88.98% 	 Time used:  0.01 sec
2023-03-28 16:41:00,448 		6432 of 10000 with 88.99% 	 Time used:  0.01 sec
2023-03-28 16:41:00,452 		6456 of 10000 with 88.99% 	 Time used:  0.00 sec
2023-03-28 16:41:00,457 		6480 of 10000 with 88.98% 	 Time used:  0.00 sec
2023-03-28 16:41:00,460 		6504 of 10000 with 89.02% 	 Time used:  0.00 sec
2023-03-28 16:41:00,464 		6528 of 10000 with 89.06% 	 Time used:  0.00 sec
2023-03-28 16:41:00,468 		6552 of 10000 with 89.04% 	 Time used:  0.00 sec
2023-03-28 16:41:00,472 		6576 of 10000 with 88.98% 	 Time used:  0.00 sec
2023-03-28 16:41:00,476 		6600 of 10000 with 88.98% 	 Time used:  0.00 sec
2023-03-28 16:41:00,480 		6624 of 10000 with 89.02% 	 Time used:  0.00 sec
2023-03-28 16:41:00,485 		6648 of 10000 with 89.05% 	 Time used:  0.00 sec
2023-03-28 16:41:00,490 		6672 of 10000 with 89.01% 	 Time used:  0.00 sec
2023-03-28 16:41:00,496 		6696 of 10000 with 88.99% 	 Time used:  0.01 sec
2023-03-28 16:41:00,501 		6720 of 10000 with 88.99% 	 Time used:  0.00 sec
2023-03-28 16:41:00,506 		6744 of 10000 with 89.00% 	 Time used:  0.00 sec
2023-03-28 16:41:00,510 		6768 of 10000 with 89.02% 	 Time used:  0.00 sec
2023-03-28 16:41:00,527 		6792 of 10000 with 89.05% 	 Time used:  0.02 sec
2023-03-28 16:41:00,543 		6816 of 10000 with 89.06% 	 Time used:  0.01 sec
2023-03-28 16:41:00,556 		6840 of 10000 with 89.05% 	 Time used:  0.01 sec
2023-03-28 16:41:00,577 		6864 of 10000 with 89.00% 	 Time used:  0.02 sec
2023-03-28 16:41:00,601 		6888 of 10000 with 89.00% 	 Time used:  0.02 sec
2023-03-28 16:41:00,608 		6912 of 10000 with 88.99% 	 Time used:  0.01 sec
2023-03-28 16:41:00,614 		6936 of 10000 with 88.96% 	 Time used:  0.01 sec
2023-03-28 16:41:00,619 		6960 of 10000 with 88.94% 	 Time used:  0.01 sec
2023-03-28 16:41:00,625 		6984 of 10000 with 88.97% 	 Time used:  0.01 sec
2023-03-28 16:41:00,629 		7008 of 10000 with 88.94% 	 Time used:  0.00 sec
2023-03-28 16:41:00,633 		7032 of 10000 with 88.91% 	 Time used:  0.00 sec
2023-03-28 16:41:00,640 		7056 of 10000 with 88.90% 	 Time used:  0.01 sec
2023-03-28 16:41:00,646 		7080 of 10000 with 88.90% 	 Time used:  0.01 sec
2023-03-28 16:41:00,652 		7104 of 10000 with 88.89% 	 Time used:  0.00 sec
2023-03-28 16:41:00,656 		7128 of 10000 with 88.87% 	 Time used:  0.00 sec
2023-03-28 16:41:00,660 		7152 of 10000 with 88.88% 	 Time used:  0.00 sec
2023-03-28 16:41:00,664 		7176 of 10000 with 88.89% 	 Time used:  0.00 sec
2023-03-28 16:41:00,668 		7200 of 10000 with 88.83% 	 Time used:  0.00 sec
2023-03-28 16:41:00,672 		7224 of 10000 with 88.83% 	 Time used:  0.00 sec
2023-03-28 16:41:00,677 		7248 of 10000 with 88.85% 	 Time used:  0.00 sec
2023-03-28 16:41:00,684 		7272 of 10000 with 88.83% 	 Time used:  0.01 sec
2023-03-28 16:41:00,688 		7296 of 10000 with 88.87% 	 Time used:  0.00 sec
2023-03-28 16:41:00,693 		7320 of 10000 with 88.87% 	 Time used:  0.00 sec
2023-03-28 16:41:00,700 		7344 of 10000 with 88.85% 	 Time used:  0.01 sec
2023-03-28 16:41:00,703 		7368 of 10000 with 88.87% 	 Time used:  0.00 sec
2023-03-28 16:41:00,707 		7392 of 10000 with 88.87% 	 Time used:  0.00 sec
2023-03-28 16:41:00,711 		7416 of 10000 with 88.88% 	 Time used:  0.00 sec
2023-03-28 16:41:00,715 		7440 of 10000 with 88.90% 	 Time used:  0.00 sec
2023-03-28 16:41:00,721 		7464 of 10000 with 88.91% 	 Time used:  0.01 sec
2023-03-28 16:41:00,727 		7488 of 10000 with 88.94% 	 Time used:  0.01 sec
2023-03-28 16:41:00,731 		7512 of 10000 with 88.96% 	 Time used:  0.00 sec
2023-03-28 16:41:00,736 		7536 of 10000 with 88.96% 	 Time used:  0.00 sec
2023-03-28 16:41:00,745 		7560 of 10000 with 88.97% 	 Time used:  0.01 sec
2023-03-28 16:41:00,753 		7584 of 10000 with 88.95% 	 Time used:  0.01 sec
2023-03-28 16:41:00,759 		7608 of 10000 with 88.97% 	 Time used:  0.01 sec
2023-03-28 16:41:00,765 		7632 of 10000 with 88.99% 	 Time used:  0.01 sec
2023-03-28 16:41:00,769 		7656 of 10000 with 88.98% 	 Time used:  0.00 sec
2023-03-28 16:41:00,775 		7680 of 10000 with 88.97% 	 Time used:  0.01 sec
2023-03-28 16:41:00,786 		7704 of 10000 with 88.99% 	 Time used:  0.01 sec
2023-03-28 16:41:00,798 		7728 of 10000 with 88.99% 	 Time used:  0.01 sec
2023-03-28 16:41:00,816 		7752 of 10000 with 89.01% 	 Time used:  0.02 sec
2023-03-28 16:41:00,828 		7776 of 10000 with 88.99% 	 Time used:  0.01 sec
2023-03-28 16:41:00,858 		7800 of 10000 with 88.99% 	 Time used:  0.03 sec
2023-03-28 16:41:00,868 		7824 of 10000 with 88.97% 	 Time used:  0.01 sec
2023-03-28 16:41:00,874 		7848 of 10000 with 88.97% 	 Time used:  0.01 sec
2023-03-28 16:41:00,888 		7872 of 10000 with 88.99% 	 Time used:  0.01 sec
2023-03-28 16:41:00,894 		7896 of 10000 with 88.98% 	 Time used:  0.01 sec
2023-03-28 16:41:00,900 		7920 of 10000 with 88.96% 	 Time used:  0.01 sec
2023-03-28 16:41:00,906 		7944 of 10000 with 88.97% 	 Time used:  0.01 sec
2023-03-28 16:41:00,912 		7968 of 10000 with 88.97% 	 Time used:  0.01 sec
2023-03-28 16:41:00,918 		7992 of 10000 with 88.94% 	 Time used:  0.01 sec
2023-03-28 16:41:00,923 		8016 of 10000 with 88.91% 	 Time used:  0.00 sec
2023-03-28 16:41:00,929 		8040 of 10000 with 88.91% 	 Time used:  0.01 sec
2023-03-28 16:41:00,933 		8064 of 10000 with 88.90% 	 Time used:  0.00 sec
2023-03-28 16:41:00,937 		8088 of 10000 with 88.88% 	 Time used:  0.00 sec
2023-03-28 16:41:00,942 		8112 of 10000 with 88.89% 	 Time used:  0.00 sec
2023-03-28 16:41:00,948 		8136 of 10000 with 88.89% 	 Time used:  0.01 sec
2023-03-28 16:41:00,951 		8160 of 10000 with 88.87% 	 Time used:  0.00 sec
2023-03-28 16:41:00,955 		8184 of 10000 with 88.89% 	 Time used:  0.00 sec
2023-03-28 16:41:00,959 		8208 of 10000 with 88.91% 	 Time used:  0.00 sec
2023-03-28 16:41:00,963 		8232 of 10000 with 88.91% 	 Time used:  0.00 sec
2023-03-28 16:41:00,969 		8256 of 10000 with 88.91% 	 Time used:  0.01 sec
2023-03-28 16:41:00,973 		8280 of 10000 with 88.90% 	 Time used:  0.00 sec
2023-03-28 16:41:00,977 		8304 of 10000 with 88.88% 	 Time used:  0.00 sec
2023-03-28 16:41:00,981 		8328 of 10000 with 88.90% 	 Time used:  0.00 sec
2023-03-28 16:41:00,985 		8352 of 10000 with 88.91% 	 Time used:  0.00 sec
2023-03-28 16:41:00,989 		8376 of 10000 with 88.91% 	 Time used:  0.00 sec
2023-03-28 16:41:00,993 		8400 of 10000 with 88.93% 	 Time used:  0.00 sec
2023-03-28 16:41:00,997 		8424 of 10000 with 88.94% 	 Time used:  0.00 sec
2023-03-28 16:41:01,001 		8448 of 10000 with 88.94% 	 Time used:  0.00 sec
2023-03-28 16:41:01,006 		8472 of 10000 with 88.92% 	 Time used:  0.00 sec
2023-03-28 16:41:01,010 		8496 of 10000 with 88.94% 	 Time used:  0.00 sec
2023-03-28 16:41:01,014 		8520 of 10000 with 88.94% 	 Time used:  0.00 sec
2023-03-28 16:41:01,019 		8544 of 10000 with 88.95% 	 Time used:  0.00 sec
2023-03-28 16:41:01,025 		8568 of 10000 with 88.96% 	 Time used:  0.01 sec
2023-03-28 16:41:01,030 		8592 of 10000 with 88.98% 	 Time used:  0.00 sec
2023-03-28 16:41:01,033 		8616 of 10000 with 89.00% 	 Time used:  0.00 sec
2023-03-28 16:41:01,038 		8640 of 10000 with 88.96% 	 Time used:  0.00 sec
2023-03-28 16:41:01,042 		8664 of 10000 with 88.97% 	 Time used:  0.00 sec
2023-03-28 16:41:01,045 		8688 of 10000 with 88.97% 	 Time used:  0.00 sec
2023-03-28 16:41:01,051 		8712 of 10000 with 88.96% 	 Time used:  0.01 sec
2023-03-28 16:41:01,056 		8736 of 10000 with 88.94% 	 Time used:  0.00 sec
2023-03-28 16:41:01,060 		8760 of 10000 with 88.93% 	 Time used:  0.00 sec
2023-03-28 16:41:01,065 		8784 of 10000 with 88.92% 	 Time used:  0.00 sec
2023-03-28 16:41:01,069 		8808 of 10000 with 88.93% 	 Time used:  0.00 sec
2023-03-28 16:41:01,073 		8832 of 10000 with 88.94% 	 Time used:  0.00 sec
2023-03-28 16:41:01,077 		8856 of 10000 with 88.95% 	 Time used:  0.00 sec
2023-03-28 16:41:01,082 		8880 of 10000 with 88.94% 	 Time used:  0.00 sec
2023-03-28 16:41:01,090 		8904 of 10000 with 88.94% 	 Time used:  0.01 sec
2023-03-28 16:41:01,102 		8928 of 10000 with 88.93% 	 Time used:  0.01 sec
2023-03-28 16:41:01,117 		8952 of 10000 with 88.91% 	 Time used:  0.01 sec
2023-03-28 16:41:01,148 		8976 of 10000 with 88.89% 	 Time used:  0.03 sec
2023-03-28 16:41:01,155 		9000 of 10000 with 88.92% 	 Time used:  0.01 sec
2023-03-28 16:41:01,162 		9024 of 10000 with 88.92% 	 Time used:  0.01 sec
2023-03-28 16:41:01,168 		9048 of 10000 with 88.94% 	 Time used:  0.01 sec
2023-03-28 16:41:01,175 		9072 of 10000 with 88.90% 	 Time used:  0.01 sec
2023-03-28 16:41:01,181 		9096 of 10000 with 88.89% 	 Time used:  0.01 sec
2023-03-28 16:41:01,187 		9120 of 10000 with 88.89% 	 Time used:  0.01 sec
2023-03-28 16:41:01,194 		9144 of 10000 with 88.90% 	 Time used:  0.01 sec
2023-03-28 16:41:01,200 		9168 of 10000 with 88.89% 	 Time used:  0.01 sec
2023-03-28 16:41:01,206 		9192 of 10000 with 88.89% 	 Time used:  0.00 sec
2023-03-28 16:41:01,209 		9216 of 10000 with 88.89% 	 Time used:  0.00 sec
2023-03-28 16:41:01,213 		9240 of 10000 with 88.87% 	 Time used:  0.00 sec
2023-03-28 16:41:01,217 		9264 of 10000 with 88.85% 	 Time used:  0.00 sec
2023-03-28 16:41:01,221 		9288 of 10000 with 88.85% 	 Time used:  0.00 sec
2023-03-28 16:41:01,225 		9312 of 10000 with 88.81% 	 Time used:  0.00 sec
2023-03-28 16:41:01,229 		9336 of 10000 with 88.81% 	 Time used:  0.00 sec
2023-03-28 16:41:01,233 		9360 of 10000 with 88.80% 	 Time used:  0.00 sec
2023-03-28 16:41:01,237 		9384 of 10000 with 88.82% 	 Time used:  0.00 sec
2023-03-28 16:41:01,241 		9408 of 10000 with 88.83% 	 Time used:  0.00 sec
2023-03-28 16:41:01,244 		9432 of 10000 with 88.86% 	 Time used:  0.00 sec
2023-03-28 16:41:01,248 		9456 of 10000 with 88.82% 	 Time used:  0.00 sec
2023-03-28 16:41:01,252 		9480 of 10000 with 88.85% 	 Time used:  0.00 sec
2023-03-28 16:41:01,257 		9504 of 10000 with 88.83% 	 Time used:  0.00 sec
2023-03-28 16:41:01,261 		9528 of 10000 with 88.83% 	 Time used:  0.00 sec
2023-03-28 16:41:01,265 		9552 of 10000 with 88.84% 	 Time used:  0.00 sec
2023-03-28 16:41:01,270 		9576 of 10000 with 88.84% 	 Time used:  0.00 sec
2023-03-28 16:41:01,273 		9600 of 10000 with 88.84% 	 Time used:  0.00 sec
2023-03-28 16:41:01,277 		9624 of 10000 with 88.86% 	 Time used:  0.00 sec
2023-03-28 16:41:01,282 		9648 of 10000 with 88.85% 	 Time used:  0.00 sec
2023-03-28 16:41:01,286 		9672 of 10000 with 88.84% 	 Time used:  0.00 sec
2023-03-28 16:41:01,290 		9696 of 10000 with 88.85% 	 Time used:  0.00 sec
2023-03-28 16:41:01,294 		9720 of 10000 with 88.87% 	 Time used:  0.00 sec
2023-03-28 16:41:01,303 		9744 of 10000 with 88.88% 	 Time used:  0.01 sec
2023-03-28 16:41:01,308 		9768 of 10000 with 88.88% 	 Time used:  0.00 sec
2023-03-28 16:41:01,312 		9792 of 10000 with 88.89% 	 Time used:  0.00 sec
2023-03-28 16:41:01,316 		9816 of 10000 with 88.91% 	 Time used:  0.00 sec
2023-03-28 16:41:01,321 		9840 of 10000 with 88.91% 	 Time used:  0.00 sec
2023-03-28 16:41:01,325 		9864 of 10000 with 88.92% 	 Time used:  0.00 sec
2023-03-28 16:41:01,340 		9888 of 10000 with 88.94% 	 Time used:  0.02 sec
2023-03-28 16:41:01,356 		9912 of 10000 with 88.95% 	 Time used:  0.02 sec
2023-03-28 16:41:01,375 		9936 of 10000 with 88.96% 	 Time used:  0.02 sec
2023-03-28 16:41:01,384 		9960 of 10000 with 88.94% 	 Time used:  0.01 sec
2023-03-28 16:41:01,409 		9984 of 10000 with 88.92% 	 Time used:  0.02 sec
2023-03-28 16:41:01,419 		10000 of 10000 with 88.91% 	 Time used:  0.01 sec
2023-03-28 16:41:01,419 
2023-03-28 16:41:01,434 			Learning rate: weights:   1.000e-03    
2023-03-28 16:41:01,434 			Last test performance: 88.91%
2023-03-28 16:41:01,434 ----------------
2023-03-28 16:41:01,638   43  =>  0    		Training 486 pattern with 86.46% 	Forward time: 	 0.18 sec
2023-03-28 16:41:01,638 			Loss:    1.382e-02    			Backward time: 	 0.01 sec 
2023-03-28 16:41:01,804 			Learning rate: weights:   1.000e-03    
2023-03-28 16:41:01,804 			Last test performance: 88.91%
2023-03-28 16:41:01,804 ----------------
2023-03-28 16:41:01,994   43  =>  1    		Training 486 pattern with 88.33% 	Forward time: 	 0.17 sec
2023-03-28 16:41:01,995 			Loss:    1.366e-02    			Backward time: 	 0.01 sec 
2023-03-28 16:41:02,134 			Learning rate: weights:   1.000e-03    
2023-03-28 16:41:02,134 			Last test performance: 88.91%
2023-03-28 16:41:02,134 ----------------
2023-03-28 16:41:02,312   43  =>  2    		Training 486 pattern with 88.96% 	Forward time: 	 0.16 sec
2023-03-28 16:41:02,312 			Loss:    1.224e-02    			Backward time: 	 0.01 sec 
2023-03-28 16:41:02,505 			Learning rate: weights:   1.000e-03    
2023-03-28 16:41:02,505 			Last test performance: 88.91%
2023-03-28 16:41:02,505 ----------------
2023-03-28 16:41:02,699   43  =>  3    		Training 486 pattern with 87.71% 	Forward time: 	 0.18 sec
2023-03-28 16:41:02,700 			Loss:    1.325e-02    			Backward time: 	 0.01 sec 
2023-03-28 16:41:02,845 			Learning rate: weights:   1.000e-03    
2023-03-28 16:41:02,845 			Last test performance: 88.91%
2023-03-28 16:41:02,845 ----------------
2023-03-28 16:41:03,076   43  =>  4    		Training 486 pattern with 88.96% 	Forward time: 	 0.21 sec
2023-03-28 16:41:03,077 			Loss:    1.085e-02    			Backward time: 	 0.01 sec 
2023-03-28 16:41:03,190 			Learning rate: weights:   1.000e-03    
2023-03-28 16:41:03,190 			Last test performance: 88.91%
2023-03-28 16:41:03,190 ----------------
2023-03-28 16:41:03,357   43  =>  5    		Training 486 pattern with 88.75% 	Forward time: 	 0.15 sec
2023-03-28 16:41:03,357 			Loss:    1.178e-02    			Backward time: 	 0.01 sec 
2023-03-28 16:41:03,579 			Learning rate: weights:   1.000e-03    
2023-03-28 16:41:03,579 			Last test performance: 88.91%
2023-03-28 16:41:03,579 ----------------
2023-03-28 16:41:03,849   43  =>  6    		Training 486 pattern with 90.83% 	Forward time: 	 0.24 sec
2023-03-28 16:41:03,849 			Loss:    9.902e-03    			Backward time: 	 0.02 sec 
2023-03-28 16:41:03,927 			Learning rate: weights:   1.000e-03    
2023-03-28 16:41:03,927 			Last test performance: 88.91%
2023-03-28 16:41:03,927 ----------------
2023-03-28 16:41:04,182   43  =>  7    		Training 486 pattern with 91.04% 	Forward time: 	 0.21 sec
2023-03-28 16:41:04,182 			Loss:    1.057e-02    			Backward time: 	 0.03 sec 
2023-03-28 16:41:04,273 			Learning rate: weights:   1.000e-03    
2023-03-28 16:41:04,273 			Last test performance: 88.91%
2023-03-28 16:41:04,273 ----------------
2023-03-28 16:41:04,499   43  =>  8    		Training 486 pattern with 87.92% 	Forward time: 	 0.21 sec
2023-03-28 16:41:04,499 			Loss:    1.355e-02    			Backward time: 	 0.01 sec 
2023-03-28 16:41:04,577 			Learning rate: weights:   1.000e-03    
2023-03-28 16:41:04,577 			Last test performance: 88.91%
2023-03-28 16:41:04,577 ----------------
2023-03-28 16:41:04,916   43  =>  9    		Training 486 pattern with 90.62% 	Forward time: 	 0.31 sec
2023-03-28 16:41:04,916 			Loss:    1.181e-02    			Backward time: 	 0.02 sec 
2023-03-28 16:41:05,003 			Learning rate: weights:   1.000e-03    
2023-03-28 16:41:05,003 			Last test performance: 88.91%
2023-03-28 16:41:05,003 ----------------
2023-03-28 16:41:05,230   43  =>  10   		Training 486 pattern with 89.17% 	Forward time: 	 0.20 sec
2023-03-28 16:41:05,230 			Loss:    1.118e-02    			Backward time: 	 0.02 sec 
2023-03-28 16:41:05,357 			Learning rate: weights:   1.000e-03    
2023-03-28 16:41:05,357 			Last test performance: 88.91%
2023-03-28 16:41:05,357 ----------------
2023-03-28 16:41:05,599   43  =>  11   		Training 486 pattern with 86.25% 	Forward time: 	 0.22 sec
2023-03-28 16:41:05,599 			Loss:    1.428e-02    			Backward time: 	 0.01 sec 
2023-03-28 16:41:05,705 			Learning rate: weights:   1.000e-03    
2023-03-28 16:41:05,706 			Last test performance: 88.91%
2023-03-28 16:41:05,706 ----------------
2023-03-28 16:41:05,958   43  =>  12   		Training 486 pattern with 89.38% 	Forward time: 	 0.22 sec
2023-03-28 16:41:05,959 			Loss:    1.201e-02    			Backward time: 	 0.02 sec 
2023-03-28 16:41:06,047 			Learning rate: weights:   1.000e-03    
2023-03-28 16:41:06,047 			Last test performance: 88.91%
2023-03-28 16:41:06,047 ----------------
2023-03-28 16:41:06,311   43  =>  13   		Training 486 pattern with 90.21% 	Forward time: 	 0.23 sec
2023-03-28 16:41:06,311 			Loss:    1.219e-02    			Backward time: 	 0.02 sec 
2023-03-28 16:41:06,496 			Learning rate: weights:   1.000e-03    
2023-03-28 16:41:06,496 			Last test performance: 88.91%
2023-03-28 16:41:06,496 ----------------
2023-03-28 16:41:06,695   43  =>  14   		Training 486 pattern with 87.08% 	Forward time: 	 0.18 sec
2023-03-28 16:41:06,695 			Loss:    1.346e-02    			Backward time: 	 0.01 sec 
2023-03-28 16:41:06,815 			Learning rate: weights:   1.000e-03    
2023-03-28 16:41:06,815 			Last test performance: 88.91%
2023-03-28 16:41:06,815 ----------------
2023-03-28 16:41:07,036   43  =>  15   		Training 486 pattern with 90.21% 	Forward time: 	 0.20 sec
2023-03-28 16:41:07,036 			Loss:    1.124e-02    			Backward time: 	 0.01 sec 
2023-03-28 16:41:07,151 			Learning rate: weights:   1.000e-03    
2023-03-28 16:41:07,151 			Last test performance: 88.91%
2023-03-28 16:41:07,151 ----------------
2023-03-28 16:41:07,336   43  =>  16   		Training 486 pattern with 90.00% 	Forward time: 	 0.16 sec
2023-03-28 16:41:07,336 			Loss:    1.275e-02    			Backward time: 	 0.01 sec 
2023-03-28 16:41:07,462 			Learning rate: weights:   1.000e-03    
2023-03-28 16:41:07,462 			Last test performance: 88.91%
2023-03-28 16:41:07,462 ----------------
2023-03-28 16:41:07,664   43  =>  17   		Training 486 pattern with 90.42% 	Forward time: 	 0.18 sec
2023-03-28 16:41:07,664 			Loss:    1.004e-02    			Backward time: 	 0.01 sec 
2023-03-28 16:41:07,750 			Learning rate: weights:   1.000e-03    
2023-03-28 16:41:07,750 			Last test performance: 88.91%
2023-03-28 16:41:07,750 ----------------
2023-03-28 16:41:08,005   43  =>  18   		Training 486 pattern with 89.58% 	Forward time: 	 0.22 sec
2023-03-28 16:41:08,005 			Loss:    1.197e-02    			Backward time: 	 0.03 sec 
2023-03-28 16:41:08,100 			Learning rate: weights:   1.000e-03    
2023-03-28 16:41:08,100 			Last test performance: 88.91%
2023-03-28 16:41:08,100 ----------------
2023-03-28 16:41:08,314   43  =>  19   		Training 486 pattern with 87.92% 	Forward time: 	 0.19 sec
2023-03-28 16:41:08,314 			Loss:    1.327e-02    			Backward time: 	 0.02 sec 
2023-03-28 16:41:08,399 			Learning rate: weights:   1.000e-03    
2023-03-28 16:41:08,400 			Last test performance: 88.91%
2023-03-28 16:41:08,400 ----------------
2023-03-28 16:41:08,614   43  =>  20   		Training 486 pattern with 87.92% 	Forward time: 	 0.19 sec
2023-03-28 16:41:08,614 			Loss:    1.439e-02    			Backward time: 	 0.01 sec 
2023-03-28 16:41:08,655 			Learning rate: weights:   1.000e-03    
2023-03-28 16:41:08,655 			Last test performance: 88.91%
2023-03-28 16:41:08,655 ----------------
2023-03-28 16:41:08,929   43  =>  21   		Training 486 pattern with 86.67% 	Forward time: 	 0.25 sec
2023-03-28 16:41:08,929 			Loss:    1.470e-02    			Backward time: 	 0.01 sec 
2023-03-28 16:41:09,009 			Learning rate: weights:   1.000e-03    
2023-03-28 16:41:09,009 			Last test performance: 88.91%
2023-03-28 16:41:09,009 ----------------
2023-03-28 16:41:09,223   43  =>  22   		Training 486 pattern with 90.21% 	Forward time: 	 0.19 sec
2023-03-28 16:41:09,223 			Loss:    1.262e-02    			Backward time: 	 0.01 sec 
2023-03-28 16:41:09,329 			Learning rate: weights:   1.000e-03    
2023-03-28 16:41:09,329 			Last test performance: 88.91%
2023-03-28 16:41:09,329 ----------------
2023-03-28 16:41:09,611   43  =>  23   		Training 486 pattern with 87.29% 	Forward time: 	 0.25 sec
2023-03-28 16:41:09,611 			Loss:    1.423e-02    			Backward time: 	 0.02 sec 
2023-03-28 16:41:09,691 			Learning rate: weights:   1.000e-03    
2023-03-28 16:41:09,691 			Last test performance: 88.91%
2023-03-28 16:41:09,691 ----------------
2023-03-28 16:41:09,887   43  =>  24   		Training 486 pattern with 88.75% 	Forward time: 	 0.18 sec
2023-03-28 16:41:09,887 			Loss:    1.172e-02    			Backward time: 	 0.01 sec 
2023-03-28 16:41:10,010 			Learning rate: weights:   1.000e-03    
2023-03-28 16:41:10,011 			Last test performance: 88.91%
2023-03-28 16:41:10,011 ----------------
2023-03-28 16:41:10,201   43  =>  25   		Training 486 pattern with 90.62% 	Forward time: 	 0.17 sec
2023-03-28 16:41:10,201 			Loss:    1.182e-02    			Backward time: 	 0.01 sec 
2023-03-28 16:41:10,316 			Learning rate: weights:   1.000e-03    
2023-03-28 16:41:10,316 			Last test performance: 88.91%
2023-03-28 16:41:10,316 ----------------
2023-03-28 16:41:10,529   43  =>  26   		Training 486 pattern with 89.17% 	Forward time: 	 0.19 sec
2023-03-28 16:41:10,529 			Loss:    1.250e-02    			Backward time: 	 0.01 sec 
2023-03-28 16:41:10,656 			Learning rate: weights:   1.000e-03    
2023-03-28 16:41:10,656 			Last test performance: 88.91%
2023-03-28 16:41:10,656 ----------------
2023-03-28 16:41:10,910   43  =>  27   		Training 486 pattern with 89.38% 	Forward time: 	 0.22 sec
2023-03-28 16:41:10,911 			Loss:    1.225e-02    			Backward time: 	 0.03 sec 
2023-03-28 16:41:10,965 			Learning rate: weights:   1.000e-03    
2023-03-28 16:41:10,965 			Last test performance: 88.91%
2023-03-28 16:41:10,965 ----------------
2023-03-28 16:41:11,232   43  =>  28   		Training 486 pattern with 89.17% 	Forward time: 	 0.23 sec
2023-03-28 16:41:11,232 			Loss:    1.215e-02    			Backward time: 	 0.03 sec 
2023-03-28 16:41:11,312 			Learning rate: weights:   1.000e-03    
2023-03-28 16:41:11,312 			Last test performance: 88.91%
2023-03-28 16:41:11,312 ----------------
2023-03-28 16:41:11,551   43  =>  29   		Training 486 pattern with 88.54% 	Forward time: 	 0.21 sec
2023-03-28 16:41:11,551 			Loss:    1.152e-02    			Backward time: 	 0.02 sec 
2023-03-28 16:41:11,655 			Learning rate: weights:   1.000e-03    
2023-03-28 16:41:11,655 			Last test performance: 88.91%
2023-03-28 16:41:11,655 ----------------
2023-03-28 16:41:11,903   43  =>  30   		Training 486 pattern with 89.58% 	Forward time: 	 0.23 sec
2023-03-28 16:41:11,903 			Loss:    1.052e-02    			Backward time: 	 0.01 sec 
2023-03-28 16:41:11,940 			Learning rate: weights:   1.000e-03    
2023-03-28 16:41:11,940 			Last test performance: 88.91%
2023-03-28 16:41:11,940 ----------------
2023-03-28 16:41:12,195   43  =>  31   		Training 486 pattern with 88.54% 	Forward time: 	 0.23 sec
2023-03-28 16:41:12,195 			Loss:    1.259e-02    			Backward time: 	 0.02 sec 
2023-03-28 16:41:12,233 			Learning rate: weights:   1.000e-03    
2023-03-28 16:41:12,233 			Last test performance: 88.91%
2023-03-28 16:41:12,233 ----------------
2023-03-28 16:41:12,488   43  =>  32   		Training 486 pattern with 88.96% 	Forward time: 	 0.23 sec
2023-03-28 16:41:12,488 			Loss:    1.230e-02    			Backward time: 	 0.02 sec 
2023-03-28 16:41:12,536 			Learning rate: weights:   1.000e-03    
2023-03-28 16:41:12,536 			Last test performance: 88.91%
2023-03-28 16:41:12,536 ----------------
2023-03-28 16:41:12,772   43  =>  33   		Training 486 pattern with 89.17% 	Forward time: 	 0.21 sec
2023-03-28 16:41:12,772 			Loss:    1.193e-02    			Backward time: 	 0.01 sec 
2023-03-28 16:41:12,859 			Learning rate: weights:   1.000e-03    
2023-03-28 16:41:12,859 			Last test performance: 88.91%
2023-03-28 16:41:12,859 ----------------
2023-03-28 16:41:13,075   43  =>  34   		Training 486 pattern with 90.00% 	Forward time: 	 0.18 sec
2023-03-28 16:41:13,075 			Loss:    1.138e-02    			Backward time: 	 0.03 sec 
2023-03-28 16:41:13,224 			Learning rate: weights:   1.000e-03    
2023-03-28 16:41:13,224 			Last test performance: 88.91%
2023-03-28 16:41:13,225 ----------------
2023-03-28 16:41:13,485   43  =>  35   		Training 486 pattern with 90.00% 	Forward time: 	 0.23 sec
2023-03-28 16:41:13,486 			Loss:    1.073e-02    			Backward time: 	 0.02 sec 
2023-03-28 16:41:13,607 			Learning rate: weights:   1.000e-03    
2023-03-28 16:41:13,607 			Last test performance: 88.91%
2023-03-28 16:41:13,607 ----------------
2023-03-28 16:41:13,804   43  =>  36   		Training 486 pattern with 89.58% 	Forward time: 	 0.18 sec
2023-03-28 16:41:13,804 			Loss:    1.191e-02    			Backward time: 	 0.01 sec 
2023-03-28 16:41:13,955 			Learning rate: weights:   1.000e-03    
2023-03-28 16:41:13,955 			Last test performance: 88.91%
2023-03-28 16:41:13,956 ----------------
2023-03-28 16:41:14,226   43  =>  37   		Training 486 pattern with 89.58% 	Forward time: 	 0.24 sec
2023-03-28 16:41:14,226 			Loss:    1.186e-02    			Backward time: 	 0.02 sec 
2023-03-28 16:41:14,308 			Learning rate: weights:   1.000e-03    
2023-03-28 16:41:14,308 			Last test performance: 88.91%
2023-03-28 16:41:14,308 ----------------
2023-03-28 16:41:14,596   43  =>  38   		Training 486 pattern with 87.50% 	Forward time: 	 0.26 sec
2023-03-28 16:41:14,596 			Loss:    1.303e-02    			Backward time: 	 0.02 sec 
2023-03-28 16:41:14,747 			Learning rate: weights:   1.000e-03    
2023-03-28 16:41:14,747 			Last test performance: 88.91%
2023-03-28 16:41:14,747 ----------------
2023-03-28 16:41:14,954   43  =>  39   		Training 486 pattern with 87.71% 	Forward time: 	 0.18 sec
2023-03-28 16:41:14,954 			Loss:    1.304e-02    			Backward time: 	 0.01 sec 
2023-03-28 16:41:15,113 			Learning rate: weights:   1.000e-03    
2023-03-28 16:41:15,113 			Last test performance: 88.91%
2023-03-28 16:41:15,113 ----------------
2023-03-28 16:41:15,361   43  =>  40   		Training 486 pattern with 87.29% 	Forward time: 	 0.23 sec
2023-03-28 16:41:15,361 			Loss:    1.527e-02    			Backward time: 	 0.01 sec 
2023-03-28 16:41:15,470 			Learning rate: weights:   1.000e-03    
2023-03-28 16:41:15,470 			Last test performance: 88.91%
2023-03-28 16:41:15,470 ----------------
2023-03-28 16:41:15,755   43  =>  41   		Training 486 pattern with 90.00% 	Forward time: 	 0.26 sec
2023-03-28 16:41:15,755 			Loss:    1.120e-02    			Backward time: 	 0.01 sec 
2023-03-28 16:41:15,910 			Learning rate: weights:   1.000e-03    
2023-03-28 16:41:15,910 			Last test performance: 88.91%
2023-03-28 16:41:15,911 ----------------
2023-03-28 16:41:16,169   43  =>  42   		Training 486 pattern with 89.58% 	Forward time: 	 0.23 sec
2023-03-28 16:41:16,169 			Loss:    1.239e-02    			Backward time: 	 0.02 sec 
2023-03-28 16:41:16,242 			Learning rate: weights:   1.000e-03    
2023-03-28 16:41:16,242 			Last test performance: 88.91%
2023-03-28 16:41:16,242 ----------------
2023-03-28 16:41:16,425   43  =>  43   		Training 486 pattern with 89.38% 	Forward time: 	 0.16 sec
2023-03-28 16:41:16,425 			Loss:    1.055e-02    			Backward time: 	 0.01 sec 
2023-03-28 16:41:16,544 			Learning rate: weights:   1.000e-03    
2023-03-28 16:41:16,544 			Last test performance: 88.91%
2023-03-28 16:41:16,544 ----------------
2023-03-28 16:41:16,794   43  =>  44   		Training 486 pattern with 88.54% 	Forward time: 	 0.22 sec
2023-03-28 16:41:16,795 			Loss:    1.168e-02    			Backward time: 	 0.02 sec 
2023-03-28 16:41:16,913 			Learning rate: weights:   1.000e-03    
2023-03-28 16:41:16,913 			Last test performance: 88.91%
2023-03-28 16:41:16,913 ----------------
2023-03-28 16:41:17,162   43  =>  45   		Training 486 pattern with 88.96% 	Forward time: 	 0.22 sec
2023-03-28 16:41:17,162 			Loss:    1.279e-02    			Backward time: 	 0.02 sec 
2023-03-28 16:41:17,198 			Learning rate: weights:   1.000e-03    
2023-03-28 16:41:17,198 			Last test performance: 88.91%
2023-03-28 16:41:17,198 ----------------
2023-03-28 16:41:17,461   43  =>  46   		Training 486 pattern with 86.25% 	Forward time: 	 0.22 sec
2023-03-28 16:41:17,461 			Loss:    1.345e-02    			Backward time: 	 0.03 sec 
2023-03-28 16:41:17,624 			Learning rate: weights:   1.000e-03    
2023-03-28 16:41:17,625 			Last test performance: 88.91%
2023-03-28 16:41:17,625 ----------------
2023-03-28 16:41:17,829   43  =>  47   		Training 486 pattern with 90.21% 	Forward time: 	 0.19 sec
2023-03-28 16:41:17,829 			Loss:    9.874e-03    			Backward time: 	 0.01 sec 
2023-03-28 16:41:17,953 			Learning rate: weights:   1.000e-03    
2023-03-28 16:41:17,953 			Last test performance: 88.91%
2023-03-28 16:41:17,953 ----------------
2023-03-28 16:41:18,143   43  =>  48   		Training 486 pattern with 90.00% 	Forward time: 	 0.17 sec
2023-03-28 16:41:18,143 			Loss:    1.128e-02    			Backward time: 	 0.01 sec 
2023-03-28 16:41:18,219 			Learning rate: weights:   1.000e-03    
2023-03-28 16:41:18,219 			Last test performance: 88.91%
2023-03-28 16:41:18,220 ----------------
2023-03-28 16:41:18,469   43  =>  49   		Training 486 pattern with 89.38% 	Forward time: 	 0.22 sec
2023-03-28 16:41:18,469 			Loss:    1.261e-02    			Backward time: 	 0.02 sec 
2023-03-28 16:41:18,551 			Learning rate: weights:   1.000e-03    
2023-03-28 16:41:18,551 			Last test performance: 88.91%
2023-03-28 16:41:18,551 ----------------
2023-03-28 16:41:18,820   43  =>  50   		Training 486 pattern with 90.21% 	Forward time: 	 0.23 sec
2023-03-28 16:41:18,820 			Loss:    1.183e-02    			Backward time: 	 0.03 sec 
2023-03-28 16:41:18,984 			Learning rate: weights:   1.000e-03    
2023-03-28 16:41:18,984 			Last test performance: 88.91%
2023-03-28 16:41:18,984 ----------------
2023-03-28 16:41:19,162   43  =>  51   		Training 486 pattern with 89.17% 	Forward time: 	 0.16 sec
2023-03-28 16:41:19,162 			Loss:    1.159e-02    			Backward time: 	 0.01 sec 
2023-03-28 16:41:19,334 			Learning rate: weights:   1.000e-03    
2023-03-28 16:41:19,334 			Last test performance: 88.91%
2023-03-28 16:41:19,334 ----------------
2023-03-28 16:41:19,549   43  =>  52   		Training 486 pattern with 87.29% 	Forward time: 	 0.18 sec
2023-03-28 16:41:19,549 			Loss:    1.292e-02    			Backward time: 	 0.02 sec 
2023-03-28 16:41:19,685 			Learning rate: weights:   1.000e-03    
2023-03-28 16:41:19,685 			Last test performance: 88.91%
2023-03-28 16:41:19,685 ----------------
2023-03-28 16:41:19,859   43  =>  53   		Training 486 pattern with 90.00% 	Forward time: 	 0.15 sec
2023-03-28 16:41:19,859 			Loss:    1.193e-02    			Backward time: 	 0.02 sec 
2023-03-28 16:41:19,994 			Learning rate: weights:   1.000e-03    
2023-03-28 16:41:19,994 			Last test performance: 88.91%
2023-03-28 16:41:19,994 ----------------
2023-03-28 16:41:20,259   43  =>  54   		Training 486 pattern with 86.67% 	Forward time: 	 0.23 sec
2023-03-28 16:41:20,259 			Loss:    1.431e-02    			Backward time: 	 0.02 sec 
2023-03-28 16:41:20,356 			Learning rate: weights:   1.000e-03    
2023-03-28 16:41:20,356 			Last test performance: 88.91%
2023-03-28 16:41:20,356 ----------------
2023-03-28 16:41:20,617   43  =>  55   		Training 486 pattern with 91.04% 	Forward time: 	 0.24 sec
2023-03-28 16:41:20,617 			Loss:    1.067e-02    			Backward time: 	 0.02 sec 
2023-03-28 16:41:20,787 			Learning rate: weights:   1.000e-03    
2023-03-28 16:41:20,787 			Last test performance: 88.91%
2023-03-28 16:41:20,787 ----------------
2023-03-28 16:41:20,976   43  =>  56   		Training 486 pattern with 88.96% 	Forward time: 	 0.17 sec
2023-03-28 16:41:20,976 			Loss:    1.130e-02    			Backward time: 	 0.01 sec 
2023-03-28 16:41:21,055 			Learning rate: weights:   1.000e-03    
2023-03-28 16:41:21,055 			Last test performance: 88.91%
2023-03-28 16:41:21,055 ----------------
2023-03-28 16:41:21,256   43  =>  57   		Training 486 pattern with 91.25% 	Forward time: 	 0.18 sec
2023-03-28 16:41:21,256 			Loss:    1.050e-02    			Backward time: 	 0.01 sec 
2023-03-28 16:41:21,356 			Learning rate: weights:   1.000e-03    
2023-03-28 16:41:21,356 			Last test performance: 88.91%
2023-03-28 16:41:21,356 ----------------
2023-03-28 16:41:21,587   43  =>  58   		Training 486 pattern with 90.21% 	Forward time: 	 0.21 sec
2023-03-28 16:41:21,588 			Loss:    1.015e-02    			Backward time: 	 0.01 sec 
2023-03-28 16:41:21,713 			Learning rate: weights:   1.000e-03    
2023-03-28 16:41:21,713 			Last test performance: 88.91%
2023-03-28 16:41:21,713 ----------------
2023-03-28 16:41:21,980   43  =>  59   		Training 486 pattern with 88.75% 	Forward time: 	 0.24 sec
2023-03-28 16:41:21,980 			Loss:    1.171e-02    			Backward time: 	 0.02 sec 
2023-03-28 16:41:22,077 			Learning rate: weights:   1.000e-03    
2023-03-28 16:41:22,077 			Last test performance: 88.91%
2023-03-28 16:41:22,077 ----------------
2023-03-28 16:41:22,376   43  =>  60   		Training 486 pattern with 87.92% 	Forward time: 	 0.27 sec
2023-03-28 16:41:22,376 			Loss:    1.344e-02    			Backward time: 	 0.02 sec 
2023-03-28 16:41:22,504 			Learning rate: weights:   1.000e-03    
2023-03-28 16:41:22,504 			Last test performance: 88.91%
2023-03-28 16:41:22,504 ----------------
2023-03-28 16:41:22,722   43  =>  61   		Training 486 pattern with 87.08% 	Forward time: 	 0.20 sec
2023-03-28 16:41:22,722 			Loss:    1.329e-02    			Backward time: 	 0.01 sec 
2023-03-28 16:41:22,857 			Learning rate: weights:   1.000e-03    
2023-03-28 16:41:22,857 			Last test performance: 88.91%
2023-03-28 16:41:22,857 ----------------
2023-03-28 16:41:23,121   43  =>  62   		Training 486 pattern with 90.21% 	Forward time: 	 0.24 sec
2023-03-28 16:41:23,121 			Loss:    1.249e-02    			Backward time: 	 0.02 sec 
2023-03-28 16:41:23,253 			Learning rate: weights:   1.000e-03    
2023-03-28 16:41:23,254 			Last test performance: 88.91%
2023-03-28 16:41:23,254 ----------------
2023-03-28 16:41:23,486   43  =>  63   		Training 486 pattern with 90.21% 	Forward time: 	 0.21 sec
2023-03-28 16:41:23,487 			Loss:    1.148e-02    			Backward time: 	 0.01 sec 
2023-03-28 16:41:23,566 			Learning rate: weights:   1.000e-03    
2023-03-28 16:41:23,566 			Last test performance: 88.91%
2023-03-28 16:41:23,566 ----------------
2023-03-28 16:41:23,828   43  =>  64   		Training 486 pattern with 90.21% 	Forward time: 	 0.22 sec
2023-03-28 16:41:23,828 			Loss:    1.254e-02    			Backward time: 	 0.03 sec 
2023-03-28 16:41:23,935 			Learning rate: weights:   1.000e-03    
2023-03-28 16:41:23,935 			Last test performance: 88.91%
2023-03-28 16:41:23,935 ----------------
2023-03-28 16:41:24,154   43  =>  65   		Training 486 pattern with 87.50% 	Forward time: 	 0.20 sec
2023-03-28 16:41:24,154 			Loss:    1.555e-02    			Backward time: 	 0.01 sec 
2023-03-28 16:41:24,276 			Learning rate: weights:   1.000e-03    
2023-03-28 16:41:24,276 			Last test performance: 88.91%
2023-03-28 16:41:24,276 ----------------
2023-03-28 16:41:24,542   43  =>  66   		Training 486 pattern with 90.21% 	Forward time: 	 0.24 sec
2023-03-28 16:41:24,542 			Loss:    1.352e-02    			Backward time: 	 0.01 sec 
2023-03-28 16:41:24,653 			Learning rate: weights:   1.000e-03    
2023-03-28 16:41:24,653 			Last test performance: 88.91%
2023-03-28 16:41:24,653 ----------------
2023-03-28 16:41:24,903   43  =>  67   		Training 486 pattern with 87.29% 	Forward time: 	 0.22 sec
2023-03-28 16:41:24,903 			Loss:    1.228e-02    			Backward time: 	 0.02 sec 
2023-03-28 16:41:25,015 			Learning rate: weights:   1.000e-03    
2023-03-28 16:41:25,015 			Last test performance: 88.91%
2023-03-28 16:41:25,015 ----------------
2023-03-28 16:41:25,266   43  =>  68   		Training 486 pattern with 89.58% 	Forward time: 	 0.23 sec
2023-03-28 16:41:25,266 			Loss:    1.233e-02    			Backward time: 	 0.01 sec 
2023-03-28 16:41:25,360 			Learning rate: weights:   1.000e-03    
2023-03-28 16:41:25,360 			Last test performance: 88.91%
2023-03-28 16:41:25,360 ----------------
2023-03-28 16:41:25,598   43  =>  69   		Training 486 pattern with 90.62% 	Forward time: 	 0.22 sec
2023-03-28 16:41:25,598 			Loss:    1.045e-02    			Backward time: 	 0.01 sec 
2023-03-28 16:41:25,698 			Learning rate: weights:   1.000e-03    
2023-03-28 16:41:25,699 			Last test performance: 88.91%
2023-03-28 16:41:25,699 ----------------
2023-03-28 16:41:25,890   43  =>  70   		Training 486 pattern with 86.46% 	Forward time: 	 0.17 sec
2023-03-28 16:41:25,890 			Loss:    1.466e-02    			Backward time: 	 0.01 sec 
2023-03-28 16:41:25,956 			Learning rate: weights:   1.000e-03    
2023-03-28 16:41:25,956 			Last test performance: 88.91%
2023-03-28 16:41:25,956 ----------------
2023-03-28 16:41:26,192   43  =>  71   		Training 486 pattern with 87.71% 	Forward time: 	 0.22 sec
2023-03-28 16:41:26,192 			Loss:    1.348e-02    			Backward time: 	 0.01 sec 
2023-03-28 16:41:26,302 			Learning rate: weights:   1.000e-03    
2023-03-28 16:41:26,302 			Last test performance: 88.91%
2023-03-28 16:41:26,302 ----------------
2023-03-28 16:41:26,509   43  =>  72   		Training 486 pattern with 89.58% 	Forward time: 	 0.19 sec
2023-03-28 16:41:26,509 			Loss:    1.230e-02    			Backward time: 	 0.01 sec 
2023-03-28 16:41:26,612 			Learning rate: weights:   1.000e-03    
2023-03-28 16:41:26,612 			Last test performance: 88.91%
2023-03-28 16:41:26,612 ----------------
2023-03-28 16:41:26,831   43  =>  73   		Training 486 pattern with 87.29% 	Forward time: 	 0.20 sec
2023-03-28 16:41:26,831 			Loss:    1.216e-02    			Backward time: 	 0.02 sec 
2023-03-28 16:41:26,972 			Learning rate: weights:   1.000e-03    
2023-03-28 16:41:26,972 			Last test performance: 88.91%
2023-03-28 16:41:26,972 ----------------
2023-03-28 16:41:27,225   43  =>  74   		Training 486 pattern with 87.08% 	Forward time: 	 0.22 sec
2023-03-28 16:41:27,225 			Loss:    1.501e-02    			Backward time: 	 0.02 sec 
2023-03-28 16:41:27,302 			Learning rate: weights:   1.000e-03    
2023-03-28 16:41:27,302 			Last test performance: 88.91%
2023-03-28 16:41:27,302 ----------------
2023-03-28 16:41:27,487   43  =>  75   		Training 486 pattern with 86.46% 	Forward time: 	 0.17 sec
2023-03-28 16:41:27,487 			Loss:    1.279e-02    			Backward time: 	 0.01 sec 
2023-03-28 16:41:27,629 			Learning rate: weights:   1.000e-03    
2023-03-28 16:41:27,629 			Last test performance: 88.91%
2023-03-28 16:41:27,630 ----------------
2023-03-28 16:41:27,806   43  =>  76   		Training 486 pattern with 86.88% 	Forward time: 	 0.16 sec
2023-03-28 16:41:27,806 			Loss:    1.247e-02    			Backward time: 	 0.01 sec 
2023-03-28 16:41:27,920 			Learning rate: weights:   1.000e-03    
2023-03-28 16:41:27,920 			Last test performance: 88.91%
2023-03-28 16:41:27,920 ----------------
2023-03-28 16:41:28,091   43  =>  77   		Training 486 pattern with 86.46% 	Forward time: 	 0.15 sec
2023-03-28 16:41:28,092 			Loss:    1.425e-02    			Backward time: 	 0.01 sec 
2023-03-28 16:41:28,246 			Learning rate: weights:   1.000e-03    
2023-03-28 16:41:28,246 			Last test performance: 88.91%
2023-03-28 16:41:28,246 ----------------
2023-03-28 16:41:28,423   43  =>  78   		Training 486 pattern with 90.00% 	Forward time: 	 0.16 sec
2023-03-28 16:41:28,423 			Loss:    1.168e-02    			Backward time: 	 0.01 sec 
2023-03-28 16:41:28,519 			Learning rate: weights:   1.000e-03    
2023-03-28 16:41:28,520 			Last test performance: 88.91%
2023-03-28 16:41:28,520 ----------------
2023-03-28 16:41:28,739   43  =>  79   		Training 486 pattern with 85.83% 	Forward time: 	 0.20 sec
2023-03-28 16:41:28,739 			Loss:    1.572e-02    			Backward time: 	 0.02 sec 
2023-03-28 16:41:28,913 			Learning rate: weights:   1.000e-03    
2023-03-28 16:41:28,914 			Last test performance: 88.91%
2023-03-28 16:41:28,914 ----------------
2023-03-28 16:41:29,106   43  =>  80   		Training 486 pattern with 90.21% 	Forward time: 	 0.17 sec
2023-03-28 16:41:29,106 			Loss:    1.132e-02    			Backward time: 	 0.01 sec 
2023-03-28 16:41:29,220 			Learning rate: weights:   1.000e-03    
2023-03-28 16:41:29,220 			Last test performance: 88.91%
2023-03-28 16:41:29,220 ----------------
2023-03-28 16:41:29,418   43  =>  81   		Training 486 pattern with 89.58% 	Forward time: 	 0.18 sec
2023-03-28 16:41:29,418 			Loss:    1.163e-02    			Backward time: 	 0.01 sec 
2023-03-28 16:41:29,582 			Learning rate: weights:   1.000e-03    
2023-03-28 16:41:29,583 			Last test performance: 88.91%
2023-03-28 16:41:29,583 ----------------
2023-03-28 16:41:29,774   43  =>  82   		Training 486 pattern with 88.33% 	Forward time: 	 0.17 sec
2023-03-28 16:41:29,774 			Loss:    1.260e-02    			Backward time: 	 0.01 sec 
2023-03-28 16:41:29,908 			Learning rate: weights:   1.000e-03    
2023-03-28 16:41:29,908 			Last test performance: 88.91%
2023-03-28 16:41:29,908 ----------------
2023-03-28 16:41:30,075   43  =>  83   		Training 486 pattern with 86.46% 	Forward time: 	 0.15 sec
2023-03-28 16:41:30,075 			Loss:    1.426e-02    			Backward time: 	 0.01 sec 
2023-03-28 16:41:30,228 			Learning rate: weights:   1.000e-03    
2023-03-28 16:41:30,229 			Last test performance: 88.91%
2023-03-28 16:41:30,229 ----------------
2023-03-28 16:41:30,422   43  =>  84   		Training 486 pattern with 89.17% 	Forward time: 	 0.18 sec
2023-03-28 16:41:30,422 			Loss:    1.177e-02    			Backward time: 	 0.01 sec 
2023-03-28 16:41:30,521 			Learning rate: weights:   1.000e-03    
2023-03-28 16:41:30,522 			Last test performance: 88.91%
2023-03-28 16:41:30,522 ----------------
2023-03-28 16:41:30,744   43  =>  85   		Training 486 pattern with 87.92% 	Forward time: 	 0.20 sec
2023-03-28 16:41:30,745 			Loss:    1.375e-02    			Backward time: 	 0.01 sec 
2023-03-28 16:41:30,858 			Learning rate: weights:   1.000e-03    
2023-03-28 16:41:30,858 			Last test performance: 88.91%
2023-03-28 16:41:30,858 ----------------
2023-03-28 16:41:31,132   43  =>  86   		Training 486 pattern with 87.92% 	Forward time: 	 0.25 sec
2023-03-28 16:41:31,132 			Loss:    1.353e-02    			Backward time: 	 0.01 sec 
2023-03-28 16:41:31,173 			Learning rate: weights:   1.000e-03    
2023-03-28 16:41:31,173 			Last test performance: 88.91%
2023-03-28 16:41:31,173 ----------------
2023-03-28 16:41:31,349   43  =>  87   		Training 486 pattern with 87.50% 	Forward time: 	 0.16 sec
2023-03-28 16:41:31,349 			Loss:    1.416e-02    			Backward time: 	 0.01 sec 
2023-03-28 16:41:31,476 			Learning rate: weights:   1.000e-03    
2023-03-28 16:41:31,476 			Last test performance: 88.91%
2023-03-28 16:41:31,476 ----------------
2023-03-28 16:41:31,689   43  =>  88   		Training 486 pattern with 88.54% 	Forward time: 	 0.20 sec
2023-03-28 16:41:31,689 			Loss:    1.309e-02    			Backward time: 	 0.01 sec 
2023-03-28 16:41:31,802 			Learning rate: weights:   1.000e-03    
2023-03-28 16:41:31,802 			Last test performance: 88.91%
2023-03-28 16:41:31,802 ----------------
2023-03-28 16:41:31,972   43  =>  89   		Training 486 pattern with 86.88% 	Forward time: 	 0.15 sec
2023-03-28 16:41:31,972 			Loss:    1.370e-02    			Backward time: 	 0.01 sec 
2023-03-28 16:41:32,061 			Learning rate: weights:   1.000e-03    
2023-03-28 16:41:32,061 			Last test performance: 88.91%
2023-03-28 16:41:32,061 ----------------
2023-03-28 16:41:32,289   43  =>  90   		Training 486 pattern with 90.83% 	Forward time: 	 0.19 sec
2023-03-28 16:41:32,290 			Loss:    1.075e-02    			Backward time: 	 0.03 sec 
2023-03-28 16:41:32,345 			Learning rate: weights:   1.000e-03    
2023-03-28 16:41:32,345 			Last test performance: 88.91%
2023-03-28 16:41:32,345 ----------------
2023-03-28 16:41:32,579   43  =>  91   		Training 486 pattern with 88.96% 	Forward time: 	 0.21 sec
2023-03-28 16:41:32,579 			Loss:    1.227e-02    			Backward time: 	 0.02 sec 
2023-03-28 16:41:32,756 			Learning rate: weights:   1.000e-03    
2023-03-28 16:41:32,756 			Last test performance: 88.91%
2023-03-28 16:41:32,756 ----------------
2023-03-28 16:41:32,966   43  =>  92   		Training 486 pattern with 87.92% 	Forward time: 	 0.19 sec
2023-03-28 16:41:32,967 			Loss:    1.315e-02    			Backward time: 	 0.01 sec 
2023-03-28 16:41:33,139 			Learning rate: weights:   1.000e-03    
2023-03-28 16:41:33,139 			Last test performance: 88.91%
2023-03-28 16:41:33,140 ----------------
2023-03-28 16:41:33,386   43  =>  93   		Training 486 pattern with 88.54% 	Forward time: 	 0.22 sec
2023-03-28 16:41:33,386 			Loss:    1.264e-02    			Backward time: 	 0.02 sec 
2023-03-28 16:41:33,495 			Learning rate: weights:   1.000e-03    
2023-03-28 16:41:33,495 			Last test performance: 88.91%
2023-03-28 16:41:33,495 ----------------
2023-03-28 16:41:33,716   43  =>  94   		Training 486 pattern with 90.21% 	Forward time: 	 0.20 sec
2023-03-28 16:41:33,716 			Loss:    1.221e-02    			Backward time: 	 0.01 sec 
2023-03-28 16:41:33,850 			Learning rate: weights:   1.000e-03    
2023-03-28 16:41:33,850 			Last test performance: 88.91%
2023-03-28 16:41:33,850 ----------------
2023-03-28 16:41:34,127   43  =>  95   		Training 486 pattern with 89.38% 	Forward time: 	 0.25 sec
2023-03-28 16:41:34,127 			Loss:    1.110e-02    			Backward time: 	 0.02 sec 
2023-03-28 16:41:34,185 			Learning rate: weights:   1.000e-03    
2023-03-28 16:41:34,185 			Last test performance: 88.91%
2023-03-28 16:41:34,185 ----------------
2023-03-28 16:41:34,351   43  =>  96   		Training 486 pattern with 88.54% 	Forward time: 	 0.15 sec
2023-03-28 16:41:34,351 			Loss:    1.275e-02    			Backward time: 	 0.01 sec 
2023-03-28 16:41:34,440 			Learning rate: weights:   1.000e-03    
2023-03-28 16:41:34,440 			Last test performance: 88.91%
2023-03-28 16:41:34,440 ----------------
2023-03-28 16:41:34,656   43  =>  97   		Training 486 pattern with 90.83% 	Forward time: 	 0.20 sec
2023-03-28 16:41:34,656 			Loss:    1.089e-02    			Backward time: 	 0.01 sec 
2023-03-28 16:41:34,810 			Learning rate: weights:   1.000e-03    
2023-03-28 16:41:34,810 			Last test performance: 88.91%
2023-03-28 16:41:34,810 ----------------
2023-03-28 16:41:35,039   43  =>  98   		Training 486 pattern with 91.04% 	Forward time: 	 0.20 sec
2023-03-28 16:41:35,039 			Loss:    1.107e-02    			Backward time: 	 0.01 sec 
2023-03-28 16:41:35,126 			Learning rate: weights:   1.000e-03    
2023-03-28 16:41:35,126 			Last test performance: 88.91%
2023-03-28 16:41:35,126 ----------------
2023-03-28 16:41:35,357   43  =>  99   		Training 486 pattern with 86.88% 	Forward time: 	 0.21 sec
2023-03-28 16:41:35,357 			Loss:    1.351e-02    			Backward time: 	 0.01 sec 
2023-03-28 16:41:35,422 			Learning rate: weights:   1.000e-03    
2023-03-28 16:41:35,422 			Last test performance: 88.91%
2023-03-28 16:41:35,422 ----------------
2023-03-28 16:41:35,698   43  => 100   		Training 486 pattern with 87.50% 	Forward time: 	 0.24 sec
2023-03-28 16:41:35,699 			Loss:    1.414e-02    			Backward time: 	 0.02 sec 
2023-03-28 16:41:35,782 			Learning rate: weights:   1.000e-03    
2023-03-28 16:41:35,782 			Last test performance: 88.91%
2023-03-28 16:41:35,783 ----------------
2023-03-28 16:41:36,042   43  => 101   		Training 486 pattern with 87.71% 	Forward time: 	 0.23 sec
2023-03-28 16:41:36,042 			Loss:    1.302e-02    			Backward time: 	 0.02 sec 
2023-03-28 16:41:36,088 			Learning rate: weights:   1.000e-03    
2023-03-28 16:41:36,088 			Last test performance: 88.91%
2023-03-28 16:41:36,088 ----------------
2023-03-28 16:41:36,364   43  => 102   		Training 486 pattern with 90.42% 	Forward time: 	 0.25 sec
2023-03-28 16:41:36,364 			Loss:    1.090e-02    			Backward time: 	 0.01 sec 
2023-03-28 16:41:36,401 			Learning rate: weights:   1.000e-03    
2023-03-28 16:41:36,401 			Last test performance: 88.91%
2023-03-28 16:41:36,401 ----------------
2023-03-28 16:41:36,674   43  => 103   		Training 486 pattern with 89.38% 	Forward time: 	 0.25 sec
2023-03-28 16:41:36,674 			Loss:    1.227e-02    			Backward time: 	 0.01 sec 
2023-03-28 16:41:36,761 			Learning rate: weights:   1.000e-03    
2023-03-28 16:41:36,761 			Last test performance: 88.91%
2023-03-28 16:41:36,761 ----------------
2023-03-28 16:41:37,011   43  => 104   		Training 486 pattern with 87.50% 	Forward time: 	 0.23 sec
2023-03-28 16:41:37,011 			Loss:    1.245e-02    			Backward time: 	 0.02 sec 
2023-03-28 16:41:37,051 			Learning rate: weights:   1.000e-03    
2023-03-28 16:41:37,051 			Last test performance: 88.91%
2023-03-28 16:41:37,051 ----------------
2023-03-28 16:41:37,295   43  => 105   		Training 486 pattern with 89.79% 	Forward time: 	 0.22 sec
2023-03-28 16:41:37,295 			Loss:    1.268e-02    			Backward time: 	 0.01 sec 
2023-03-28 16:41:37,382 			Learning rate: weights:   1.000e-03    
2023-03-28 16:41:37,383 			Last test performance: 88.91%
2023-03-28 16:41:37,383 ----------------
2023-03-28 16:41:37,632   43  => 106   		Training 486 pattern with 88.12% 	Forward time: 	 0.22 sec
2023-03-28 16:41:37,632 			Loss:    1.253e-02    			Backward time: 	 0.02 sec 
2023-03-28 16:41:37,721 			Learning rate: weights:   1.000e-03    
2023-03-28 16:41:37,721 			Last test performance: 88.91%
2023-03-28 16:41:37,721 ----------------
2023-03-28 16:41:37,979   43  => 107   		Training 486 pattern with 87.71% 	Forward time: 	 0.24 sec
2023-03-28 16:41:37,979 			Loss:    1.285e-02    			Backward time: 	 0.01 sec 
2023-03-28 16:41:38,051 			Learning rate: weights:   1.000e-03    
2023-03-28 16:41:38,051 			Last test performance: 88.91%
2023-03-28 16:41:38,051 ----------------
2023-03-28 16:41:38,323   43  => 108   		Training 486 pattern with 86.67% 	Forward time: 	 0.25 sec
2023-03-28 16:41:38,323 			Loss:    1.395e-02    			Backward time: 	 0.01 sec 
2023-03-28 16:41:38,435 			Learning rate: weights:   1.000e-03    
2023-03-28 16:41:38,435 			Last test performance: 88.91%
2023-03-28 16:41:38,435 ----------------
2023-03-28 16:41:38,705   43  => 109   		Training 486 pattern with 91.04% 	Forward time: 	 0.24 sec
2023-03-28 16:41:38,705 			Loss:    1.126e-02    			Backward time: 	 0.02 sec 
2023-03-28 16:41:38,767 			Learning rate: weights:   1.000e-03    
2023-03-28 16:41:38,767 			Last test performance: 88.91%
2023-03-28 16:41:38,767 ----------------
2023-03-28 16:41:38,996   43  => 110   		Training 486 pattern with 88.33% 	Forward time: 	 0.21 sec
2023-03-28 16:41:38,996 			Loss:    1.396e-02    			Backward time: 	 0.01 sec 
2023-03-28 16:41:39,083 			Learning rate: weights:   1.000e-03    
2023-03-28 16:41:39,083 			Last test performance: 88.91%
2023-03-28 16:41:39,083 ----------------
2023-03-28 16:41:39,342   43  => 111   		Training 486 pattern with 86.25% 	Forward time: 	 0.22 sec
2023-03-28 16:41:39,342 			Loss:    1.366e-02    			Backward time: 	 0.03 sec 
2023-03-28 16:41:39,451 			Learning rate: weights:   1.000e-03    
2023-03-28 16:41:39,451 			Last test performance: 88.91%
2023-03-28 16:41:39,451 ----------------
2023-03-28 16:41:39,680   43  => 112   		Training 486 pattern with 89.38% 	Forward time: 	 0.21 sec
2023-03-28 16:41:39,680 			Loss:    1.207e-02    			Backward time: 	 0.01 sec 
2023-03-28 16:41:39,753 			Learning rate: weights:   1.000e-03    
2023-03-28 16:41:39,754 			Last test performance: 88.91%
2023-03-28 16:41:39,754 ----------------
2023-03-28 16:41:40,016   43  => 113   		Training 486 pattern with 87.92% 	Forward time: 	 0.24 sec
2023-03-28 16:41:40,016 			Loss:    1.277e-02    			Backward time: 	 0.01 sec 
2023-03-28 16:41:40,103 			Learning rate: weights:   1.000e-03    
2023-03-28 16:41:40,103 			Last test performance: 88.91%
2023-03-28 16:41:40,103 ----------------
2023-03-28 16:41:40,335   43  => 114   		Training 486 pattern with 88.96% 	Forward time: 	 0.21 sec
2023-03-28 16:41:40,336 			Loss:    1.170e-02    			Backward time: 	 0.01 sec 
2023-03-28 16:41:40,404 			Learning rate: weights:   1.000e-03    
2023-03-28 16:41:40,404 			Last test performance: 88.91%
2023-03-28 16:41:40,404 ----------------
2023-03-28 16:41:40,627   43  => 115   		Training 486 pattern with 90.00% 	Forward time: 	 0.20 sec
2023-03-28 16:41:40,627 			Loss:    1.040e-02    			Backward time: 	 0.01 sec 
2023-03-28 16:41:40,735 			Learning rate: weights:   1.000e-03    
2023-03-28 16:41:40,735 			Last test performance: 88.91%
2023-03-28 16:41:40,735 ----------------
2023-03-28 16:41:40,928   43  => 116   		Training 486 pattern with 88.96% 	Forward time: 	 0.18 sec
2023-03-28 16:41:40,929 			Loss:    1.257e-02    			Backward time: 	 0.01 sec 
2023-03-28 16:41:41,076 			Learning rate: weights:   1.000e-03    
2023-03-28 16:41:41,076 			Last test performance: 88.91%
2023-03-28 16:41:41,076 ----------------
2023-03-28 16:41:41,257   43  => 117   		Training 486 pattern with 86.25% 	Forward time: 	 0.16 sec
2023-03-28 16:41:41,258 			Loss:    1.482e-02    			Backward time: 	 0.01 sec 
2023-03-28 16:41:41,352 			Learning rate: weights:   1.000e-03    
2023-03-28 16:41:41,352 			Last test performance: 88.91%
2023-03-28 16:41:41,352 ----------------
2023-03-28 16:41:41,521   43  => 118   		Training 486 pattern with 87.50% 	Forward time: 	 0.15 sec
2023-03-28 16:41:41,521 			Loss:    1.357e-02    			Backward time: 	 0.01 sec 
2023-03-28 16:41:41,656 			Learning rate: weights:   1.000e-03    
2023-03-28 16:41:41,656 			Last test performance: 88.91%
2023-03-28 16:41:41,656 ----------------
2023-03-28 16:41:41,823   43  => 119   		Training 486 pattern with 87.71% 	Forward time: 	 0.15 sec
2023-03-28 16:41:41,823 			Loss:    1.337e-02    			Backward time: 	 0.01 sec 
2023-03-28 16:41:41,874 			Learning rate: weights:   1.000e-03    
2023-03-28 16:41:41,874 			Last test performance: 88.91%
2023-03-28 16:41:41,874 ----------------
2023-03-28 16:41:42,122   43  => 120   		Training 486 pattern with 89.79% 	Forward time: 	 0.22 sec
2023-03-28 16:41:42,122 			Loss:    1.222e-02    			Backward time: 	 0.02 sec 
2023-03-28 16:41:42,225 			Learning rate: weights:   1.000e-03    
2023-03-28 16:41:42,225 			Last test performance: 88.91%
2023-03-28 16:41:42,225 ----------------
2023-03-28 16:41:42,452   43  => 121   		Training 486 pattern with 86.88% 	Forward time: 	 0.21 sec
2023-03-28 16:41:42,452 			Loss:    1.448e-02    			Backward time: 	 0.01 sec 
2023-03-28 16:41:42,532 			Learning rate: weights:   1.000e-03    
2023-03-28 16:41:42,532 			Last test performance: 88.91%
2023-03-28 16:41:42,532 ----------------
2023-03-28 16:41:42,772   43  => 122   		Training 486 pattern with 87.50% 	Forward time: 	 0.22 sec
2023-03-28 16:41:42,772 			Loss:    1.401e-02    			Backward time: 	 0.01 sec 
2023-03-28 16:41:42,869 			Learning rate: weights:   1.000e-03    
2023-03-28 16:41:42,869 			Last test performance: 88.91%
2023-03-28 16:41:42,869 ----------------
2023-03-28 16:41:43,073   43  => 123   		Training 486 pattern with 89.38% 	Forward time: 	 0.18 sec
2023-03-28 16:41:43,073 			Loss:    1.154e-02    			Backward time: 	 0.01 sec 
2023-03-28 16:41:43,213 			Learning rate: weights:   1.000e-03    
2023-03-28 16:41:43,213 			Last test performance: 88.91%
2023-03-28 16:41:43,214 ----------------
2023-03-28 16:41:43,423   43  => 124   		Training 486 pattern with 88.54% 	Forward time: 	 0.18 sec
2023-03-28 16:41:43,423 			Loss:    1.235e-02    			Backward time: 	 0.02 sec 
2023-03-28 16:41:43,515 
2023-03-28 16:41:43,515 Testing:
2023-03-28 16:41:43,524 		24 of 10000 with 95.83% 	 Time used:  0.01 sec
2023-03-28 16:41:43,538 		48 of 10000 with 91.67% 	 Time used:  0.01 sec
2023-03-28 16:41:43,546 		72 of 10000 with 88.89% 	 Time used:  0.01 sec
2023-03-28 16:41:43,554 		96 of 10000 with 91.67% 	 Time used:  0.01 sec
2023-03-28 16:41:43,562 		120 of 10000 with 91.67% 	 Time used:  0.01 sec
2023-03-28 16:41:43,567 		144 of 10000 with 92.36% 	 Time used:  0.01 sec
2023-03-28 16:41:43,574 		168 of 10000 with 92.26% 	 Time used:  0.01 sec
2023-03-28 16:41:43,581 		192 of 10000 with 92.71% 	 Time used:  0.01 sec
2023-03-28 16:41:43,588 		216 of 10000 with 93.52% 	 Time used:  0.01 sec
2023-03-28 16:41:43,592 		240 of 10000 with 94.17% 	 Time used:  0.00 sec
2023-03-28 16:41:43,596 		264 of 10000 with 93.56% 	 Time used:  0.00 sec
2023-03-28 16:41:43,600 		288 of 10000 with 93.06% 	 Time used:  0.00 sec
2023-03-28 16:41:43,604 		312 of 10000 with 92.95% 	 Time used:  0.00 sec
2023-03-28 16:41:43,608 		336 of 10000 with 91.67% 	 Time used:  0.00 sec
2023-03-28 16:41:43,612 		360 of 10000 with 92.22% 	 Time used:  0.00 sec
2023-03-28 16:41:43,616 		384 of 10000 with 91.67% 	 Time used:  0.00 sec
2023-03-28 16:41:43,620 		408 of 10000 with 91.18% 	 Time used:  0.00 sec
2023-03-28 16:41:43,623 		432 of 10000 with 91.20% 	 Time used:  0.00 sec
2023-03-28 16:41:43,627 		456 of 10000 with 90.79% 	 Time used:  0.00 sec
2023-03-28 16:41:43,631 		480 of 10000 with 90.42% 	 Time used:  0.00 sec
2023-03-28 16:41:43,635 		504 of 10000 with 90.48% 	 Time used:  0.00 sec
2023-03-28 16:41:43,639 		528 of 10000 with 90.53% 	 Time used:  0.00 sec
2023-03-28 16:41:43,642 		552 of 10000 with 90.40% 	 Time used:  0.00 sec
2023-03-28 16:41:43,646 		576 of 10000 with 90.28% 	 Time used:  0.00 sec
2023-03-28 16:41:43,650 		600 of 10000 with 90.00% 	 Time used:  0.00 sec
2023-03-28 16:41:43,654 		624 of 10000 with 90.22% 	 Time used:  0.00 sec
2023-03-28 16:41:43,658 		648 of 10000 with 90.28% 	 Time used:  0.00 sec
2023-03-28 16:41:43,665 		672 of 10000 with 90.18% 	 Time used:  0.01 sec
2023-03-28 16:41:43,669 		696 of 10000 with 89.94% 	 Time used:  0.00 sec
2023-03-28 16:41:43,673 		720 of 10000 with 90.14% 	 Time used:  0.00 sec
2023-03-28 16:41:43,680 		744 of 10000 with 89.92% 	 Time used:  0.01 sec
2023-03-28 16:41:43,684 		768 of 10000 with 89.84% 	 Time used:  0.00 sec
2023-03-28 16:41:43,688 		792 of 10000 with 90.03% 	 Time used:  0.00 sec
2023-03-28 16:41:43,692 		816 of 10000 with 89.83% 	 Time used:  0.00 sec
2023-03-28 16:41:43,697 		840 of 10000 with 90.00% 	 Time used:  0.00 sec
2023-03-28 16:41:43,702 		864 of 10000 with 90.16% 	 Time used:  0.01 sec
2023-03-28 16:41:43,707 		888 of 10000 with 90.09% 	 Time used:  0.00 sec
2023-03-28 16:41:43,712 		912 of 10000 with 89.91% 	 Time used:  0.00 sec
2023-03-28 16:41:43,715 		936 of 10000 with 89.96% 	 Time used:  0.00 sec
2023-03-28 16:41:43,719 		960 of 10000 with 89.90% 	 Time used:  0.00 sec
2023-03-28 16:41:43,723 		984 of 10000 with 89.53% 	 Time used:  0.00 sec
2023-03-28 16:41:43,730 		1008 of 10000 with 89.48% 	 Time used:  0.01 sec
2023-03-28 16:41:43,743 		1032 of 10000 with 89.63% 	 Time used:  0.01 sec
2023-03-28 16:41:43,760 		1056 of 10000 with 89.68% 	 Time used:  0.02 sec
2023-03-28 16:41:43,775 		1080 of 10000 with 89.44% 	 Time used:  0.01 sec
2023-03-28 16:41:43,805 		1104 of 10000 with 89.58% 	 Time used:  0.03 sec
2023-03-28 16:41:43,820 		1128 of 10000 with 89.45% 	 Time used:  0.01 sec
2023-03-28 16:41:43,838 		1152 of 10000 with 89.50% 	 Time used:  0.02 sec
2023-03-28 16:41:43,851 		1176 of 10000 with 89.37% 	 Time used:  0.01 sec
2023-03-28 16:41:43,857 		1200 of 10000 with 89.25% 	 Time used:  0.01 sec
2023-03-28 16:41:43,864 		1224 of 10000 with 89.38% 	 Time used:  0.01 sec
2023-03-28 16:41:43,870 		1248 of 10000 with 89.34% 	 Time used:  0.01 sec
2023-03-28 16:41:43,876 		1272 of 10000 with 89.31% 	 Time used:  0.01 sec
2023-03-28 16:41:43,880 		1296 of 10000 with 89.35% 	 Time used:  0.00 sec
2023-03-28 16:41:43,884 		1320 of 10000 with 89.24% 	 Time used:  0.00 sec
2023-03-28 16:41:43,888 		1344 of 10000 with 89.21% 	 Time used:  0.00 sec
2023-03-28 16:41:43,892 		1368 of 10000 with 89.18% 	 Time used:  0.00 sec
2023-03-28 16:41:43,896 		1392 of 10000 with 89.01% 	 Time used:  0.00 sec
2023-03-28 16:41:43,900 		1416 of 10000 with 88.98% 	 Time used:  0.00 sec
2023-03-28 16:41:43,904 		1440 of 10000 with 89.03% 	 Time used:  0.00 sec
2023-03-28 16:41:43,908 		1464 of 10000 with 89.00% 	 Time used:  0.00 sec
2023-03-28 16:41:43,914 		1488 of 10000 with 89.05% 	 Time used:  0.01 sec
2023-03-28 16:41:43,919 		1512 of 10000 with 88.96% 	 Time used:  0.00 sec
2023-03-28 16:41:43,923 		1536 of 10000 with 89.00% 	 Time used:  0.00 sec
2023-03-28 16:41:43,929 		1560 of 10000 with 89.10% 	 Time used:  0.01 sec
2023-03-28 16:41:43,933 		1584 of 10000 with 89.20% 	 Time used:  0.00 sec
2023-03-28 16:41:43,937 		1608 of 10000 with 89.24% 	 Time used:  0.00 sec
2023-03-28 16:41:43,940 		1632 of 10000 with 89.22% 	 Time used:  0.00 sec
2023-03-28 16:41:43,945 		1656 of 10000 with 89.13% 	 Time used:  0.00 sec
2023-03-28 16:41:43,948 		1680 of 10000 with 89.17% 	 Time used:  0.00 sec
2023-03-28 16:41:43,952 		1704 of 10000 with 89.20% 	 Time used:  0.00 sec
2023-03-28 16:41:43,956 		1728 of 10000 with 89.24% 	 Time used:  0.00 sec
2023-03-28 16:41:43,960 		1752 of 10000 with 89.16% 	 Time used:  0.00 sec
2023-03-28 16:41:43,964 		1776 of 10000 with 89.19% 	 Time used:  0.00 sec
2023-03-28 16:41:43,967 		1800 of 10000 with 89.28% 	 Time used:  0.00 sec
2023-03-28 16:41:43,971 		1824 of 10000 with 89.36% 	 Time used:  0.00 sec
2023-03-28 16:41:43,975 		1848 of 10000 with 89.34% 	 Time used:  0.00 sec
2023-03-28 16:41:43,979 		1872 of 10000 with 89.32% 	 Time used:  0.00 sec
2023-03-28 16:41:43,983 		1896 of 10000 with 89.40% 	 Time used:  0.00 sec
2023-03-28 16:41:43,987 		1920 of 10000 with 89.48% 	 Time used:  0.00 sec
2023-03-28 16:41:43,991 		1944 of 10000 with 89.40% 	 Time used:  0.00 sec
2023-03-28 16:41:43,998 		1968 of 10000 with 89.38% 	 Time used:  0.01 sec
2023-03-28 16:41:44,001 		1992 of 10000 with 89.31% 	 Time used:  0.00 sec
2023-03-28 16:41:44,005 		2016 of 10000 with 89.24% 	 Time used:  0.00 sec
2023-03-28 16:41:44,009 		2040 of 10000 with 89.17% 	 Time used:  0.00 sec
2023-03-28 16:41:44,013 		2064 of 10000 with 89.24% 	 Time used:  0.00 sec
2023-03-28 16:41:44,017 		2088 of 10000 with 89.22% 	 Time used:  0.00 sec
2023-03-28 16:41:44,022 		2112 of 10000 with 89.06% 	 Time used:  0.00 sec
2023-03-28 16:41:44,028 		2136 of 10000 with 89.19% 	 Time used:  0.01 sec
2023-03-28 16:41:44,033 		2160 of 10000 with 89.17% 	 Time used:  0.00 sec
2023-03-28 16:41:44,037 		2184 of 10000 with 89.19% 	 Time used:  0.00 sec
2023-03-28 16:41:44,041 		2208 of 10000 with 89.18% 	 Time used:  0.00 sec
2023-03-28 16:41:44,045 		2232 of 10000 with 89.29% 	 Time used:  0.00 sec
2023-03-28 16:41:44,051 		2256 of 10000 with 89.27% 	 Time used:  0.01 sec
2023-03-28 16:41:44,055 		2280 of 10000 with 89.21% 	 Time used:  0.00 sec
2023-03-28 16:41:44,062 		2304 of 10000 with 89.15% 	 Time used:  0.01 sec
2023-03-28 16:41:44,077 		2328 of 10000 with 88.96% 	 Time used:  0.01 sec
2023-03-28 16:41:44,092 		2352 of 10000 with 89.03% 	 Time used:  0.01 sec
2023-03-28 16:41:44,108 		2376 of 10000 with 89.06% 	 Time used:  0.01 sec
2023-03-28 16:41:44,136 		2400 of 10000 with 89.12% 	 Time used:  0.03 sec
2023-03-28 16:41:44,145 		2424 of 10000 with 89.19% 	 Time used:  0.01 sec
2023-03-28 16:41:44,168 		2448 of 10000 with 89.13% 	 Time used:  0.02 sec
2023-03-28 16:41:44,174 		2472 of 10000 with 89.16% 	 Time used:  0.01 sec
2023-03-28 16:41:44,181 		2496 of 10000 with 89.10% 	 Time used:  0.01 sec
2023-03-28 16:41:44,187 		2520 of 10000 with 89.13% 	 Time used:  0.01 sec
2023-03-28 16:41:44,191 		2544 of 10000 with 89.11% 	 Time used:  0.00 sec
2023-03-28 16:41:44,198 		2568 of 10000 with 89.10% 	 Time used:  0.01 sec
2023-03-28 16:41:44,206 		2592 of 10000 with 89.08% 	 Time used:  0.01 sec
2023-03-28 16:41:44,213 		2616 of 10000 with 88.99% 	 Time used:  0.01 sec
2023-03-28 16:41:44,219 		2640 of 10000 with 88.90% 	 Time used:  0.01 sec
2023-03-28 16:41:44,224 		2664 of 10000 with 88.89% 	 Time used:  0.00 sec
2023-03-28 16:41:44,230 		2688 of 10000 with 88.91% 	 Time used:  0.01 sec
2023-03-28 16:41:44,237 		2712 of 10000 with 88.90% 	 Time used:  0.01 sec
2023-03-28 16:41:44,241 		2736 of 10000 with 88.82% 	 Time used:  0.00 sec
2023-03-28 16:41:44,244 		2760 of 10000 with 88.80% 	 Time used:  0.00 sec
2023-03-28 16:41:44,248 		2784 of 10000 with 88.79% 	 Time used:  0.00 sec
2023-03-28 16:41:44,255 		2808 of 10000 with 88.82% 	 Time used:  0.01 sec
2023-03-28 16:41:44,258 		2832 of 10000 with 88.88% 	 Time used:  0.00 sec
2023-03-28 16:41:44,262 		2856 of 10000 with 88.83% 	 Time used:  0.00 sec
2023-03-28 16:41:44,266 		2880 of 10000 with 88.82% 	 Time used:  0.00 sec
2023-03-28 16:41:44,270 		2904 of 10000 with 88.74% 	 Time used:  0.00 sec
2023-03-28 16:41:44,274 		2928 of 10000 with 88.59% 	 Time used:  0.00 sec
2023-03-28 16:41:44,278 		2952 of 10000 with 88.58% 	 Time used:  0.00 sec
2023-03-28 16:41:44,282 		2976 of 10000 with 88.54% 	 Time used:  0.00 sec
2023-03-28 16:41:44,286 		3000 of 10000 with 88.53% 	 Time used:  0.00 sec
2023-03-28 16:41:44,290 		3024 of 10000 with 88.49% 	 Time used:  0.00 sec
2023-03-28 16:41:44,294 		3048 of 10000 with 88.48% 	 Time used:  0.00 sec
2023-03-28 16:41:44,300 		3072 of 10000 with 88.54% 	 Time used:  0.01 sec
2023-03-28 16:41:44,304 		3096 of 10000 with 88.57% 	 Time used:  0.00 sec
2023-03-28 16:41:44,313 		3120 of 10000 with 88.56% 	 Time used:  0.01 sec
2023-03-28 16:41:44,317 		3144 of 10000 with 88.58% 	 Time used:  0.00 sec
2023-03-28 16:41:44,321 		3168 of 10000 with 88.60% 	 Time used:  0.00 sec
2023-03-28 16:41:44,325 		3192 of 10000 with 88.53% 	 Time used:  0.00 sec
2023-03-28 16:41:44,329 		3216 of 10000 with 88.53% 	 Time used:  0.00 sec
2023-03-28 16:41:44,333 		3240 of 10000 with 88.55% 	 Time used:  0.00 sec
2023-03-28 16:41:44,338 		3264 of 10000 with 88.45% 	 Time used:  0.01 sec
2023-03-28 16:41:44,357 		3288 of 10000 with 88.41% 	 Time used:  0.02 sec
2023-03-28 16:41:44,372 		3312 of 10000 with 88.47% 	 Time used:  0.01 sec
2023-03-28 16:41:44,391 		3336 of 10000 with 88.43% 	 Time used:  0.02 sec
2023-03-28 16:41:44,406 		3360 of 10000 with 88.42% 	 Time used:  0.01 sec
2023-03-28 16:41:44,436 		3384 of 10000 with 88.42% 	 Time used:  0.03 sec
2023-03-28 16:41:44,447 		3408 of 10000 with 88.44% 	 Time used:  0.01 sec
2023-03-28 16:41:44,466 		3432 of 10000 with 88.46% 	 Time used:  0.02 sec
2023-03-28 16:41:44,472 		3456 of 10000 with 88.45% 	 Time used:  0.01 sec
2023-03-28 16:41:44,478 		3480 of 10000 with 88.39% 	 Time used:  0.01 sec
2023-03-28 16:41:44,483 		3504 of 10000 with 88.33% 	 Time used:  0.01 sec
2023-03-28 16:41:44,489 		3528 of 10000 with 88.38% 	 Time used:  0.01 sec
2023-03-28 16:41:44,493 		3552 of 10000 with 88.34% 	 Time used:  0.00 sec
2023-03-28 16:41:44,497 		3576 of 10000 with 88.34% 	 Time used:  0.00 sec
2023-03-28 16:41:44,502 		3600 of 10000 with 88.39% 	 Time used:  0.00 sec
2023-03-28 16:41:44,507 		3624 of 10000 with 88.44% 	 Time used:  0.00 sec
2023-03-28 16:41:44,513 		3648 of 10000 with 88.43% 	 Time used:  0.01 sec
2023-03-28 16:41:44,518 		3672 of 10000 with 88.43% 	 Time used:  0.00 sec
2023-03-28 16:41:44,523 		3696 of 10000 with 88.45% 	 Time used:  0.01 sec
2023-03-28 16:41:44,527 		3720 of 10000 with 88.44% 	 Time used:  0.00 sec
2023-03-28 16:41:44,532 		3744 of 10000 with 88.41% 	 Time used:  0.00 sec
2023-03-28 16:41:44,536 		3768 of 10000 with 88.40% 	 Time used:  0.00 sec
2023-03-28 16:41:44,542 		3792 of 10000 with 88.40% 	 Time used:  0.01 sec
2023-03-28 16:41:44,548 		3816 of 10000 with 88.34% 	 Time used:  0.01 sec
2023-03-28 16:41:44,552 		3840 of 10000 with 88.31% 	 Time used:  0.00 sec
2023-03-28 16:41:44,556 		3864 of 10000 with 88.33% 	 Time used:  0.00 sec
2023-03-28 16:41:44,559 		3888 of 10000 with 88.32% 	 Time used:  0.00 sec
2023-03-28 16:41:44,563 		3912 of 10000 with 88.34% 	 Time used:  0.00 sec
2023-03-28 16:41:44,567 		3936 of 10000 with 88.39% 	 Time used:  0.00 sec
2023-03-28 16:41:44,574 		3960 of 10000 with 88.26% 	 Time used:  0.01 sec
2023-03-28 16:41:44,578 		3984 of 10000 with 88.28% 	 Time used:  0.00 sec
2023-03-28 16:41:44,582 		4008 of 10000 with 88.25% 	 Time used:  0.00 sec
2023-03-28 16:41:44,586 		4032 of 10000 with 88.22% 	 Time used:  0.00 sec
2023-03-28 16:41:44,593 		4056 of 10000 with 88.21% 	 Time used:  0.01 sec
2023-03-28 16:41:44,596 		4080 of 10000 with 88.21% 	 Time used:  0.00 sec
2023-03-28 16:41:44,600 		4104 of 10000 with 88.21% 	 Time used:  0.00 sec
2023-03-28 16:41:44,605 		4128 of 10000 with 88.20% 	 Time used:  0.00 sec
2023-03-28 16:41:44,608 		4152 of 10000 with 88.13% 	 Time used:  0.00 sec
2023-03-28 16:41:44,612 		4176 of 10000 with 88.03% 	 Time used:  0.00 sec
2023-03-28 16:41:44,616 		4200 of 10000 with 88.02% 	 Time used:  0.00 sec
2023-03-28 16:41:44,620 		4224 of 10000 with 88.09% 	 Time used:  0.00 sec
2023-03-28 16:41:44,624 		4248 of 10000 with 88.09% 	 Time used:  0.00 sec
2023-03-28 16:41:44,630 		4272 of 10000 with 88.11% 	 Time used:  0.01 sec
2023-03-28 16:41:44,634 		4296 of 10000 with 88.13% 	 Time used:  0.00 sec
2023-03-28 16:41:44,638 		4320 of 10000 with 88.15% 	 Time used:  0.00 sec
2023-03-28 16:41:44,642 		4344 of 10000 with 88.14% 	 Time used:  0.00 sec
2023-03-28 16:41:44,645 		4368 of 10000 with 88.21% 	 Time used:  0.00 sec
2023-03-28 16:41:44,650 		4392 of 10000 with 88.25% 	 Time used:  0.00 sec
2023-03-28 16:41:44,656 		4416 of 10000 with 88.25% 	 Time used:  0.01 sec
2023-03-28 16:41:44,663 		4440 of 10000 with 88.22% 	 Time used:  0.01 sec
2023-03-28 16:41:44,670 		4464 of 10000 with 88.22% 	 Time used:  0.01 sec
2023-03-28 16:41:44,676 		4488 of 10000 with 88.24% 	 Time used:  0.01 sec
2023-03-28 16:41:44,680 		4512 of 10000 with 88.21% 	 Time used:  0.00 sec
2023-03-28 16:41:44,684 		4536 of 10000 with 88.21% 	 Time used:  0.00 sec
2023-03-28 16:41:44,691 		4560 of 10000 with 88.22% 	 Time used:  0.01 sec
2023-03-28 16:41:44,696 		4584 of 10000 with 88.26% 	 Time used:  0.00 sec
2023-03-28 16:41:44,714 		4608 of 10000 with 88.30% 	 Time used:  0.02 sec
2023-03-28 16:41:44,729 		4632 of 10000 with 88.34% 	 Time used:  0.01 sec
2023-03-28 16:41:44,752 		4656 of 10000 with 88.32% 	 Time used:  0.02 sec
2023-03-28 16:41:44,771 		4680 of 10000 with 88.31% 	 Time used:  0.02 sec
2023-03-28 16:41:44,777 		4704 of 10000 with 88.33% 	 Time used:  0.01 sec
2023-03-28 16:41:44,783 		4728 of 10000 with 88.37% 	 Time used:  0.01 sec
2023-03-28 16:41:44,789 		4752 of 10000 with 88.34% 	 Time used:  0.01 sec
2023-03-28 16:41:44,795 		4776 of 10000 with 88.36% 	 Time used:  0.01 sec
2023-03-28 16:41:44,801 		4800 of 10000 with 88.38% 	 Time used:  0.01 sec
2023-03-28 16:41:44,806 		4824 of 10000 with 88.37% 	 Time used:  0.01 sec
2023-03-28 16:41:44,813 		4848 of 10000 with 88.35% 	 Time used:  0.01 sec
2023-03-28 16:41:44,817 		4872 of 10000 with 88.36% 	 Time used:  0.00 sec
2023-03-28 16:41:44,823 		4896 of 10000 with 88.36% 	 Time used:  0.01 sec
2023-03-28 16:41:44,827 		4920 of 10000 with 88.35% 	 Time used:  0.00 sec
2023-03-28 16:41:44,831 		4944 of 10000 with 88.33% 	 Time used:  0.00 sec
2023-03-28 16:41:44,837 		4968 of 10000 with 88.37% 	 Time used:  0.01 sec
2023-03-28 16:41:44,841 		4992 of 10000 with 88.40% 	 Time used:  0.00 sec
2023-03-28 16:41:44,845 		5016 of 10000 with 88.38% 	 Time used:  0.00 sec
2023-03-28 16:41:44,849 		5040 of 10000 with 88.33% 	 Time used:  0.00 sec
2023-03-28 16:41:44,852 		5064 of 10000 with 88.37% 	 Time used:  0.00 sec
2023-03-28 16:41:44,856 		5088 of 10000 with 88.33% 	 Time used:  0.00 sec
2023-03-28 16:41:44,861 		5112 of 10000 with 88.38% 	 Time used:  0.00 sec
2023-03-28 16:41:44,865 		5136 of 10000 with 88.40% 	 Time used:  0.00 sec
2023-03-28 16:41:44,869 		5160 of 10000 with 88.43% 	 Time used:  0.00 sec
2023-03-28 16:41:44,873 		5184 of 10000 with 88.43% 	 Time used:  0.00 sec
2023-03-28 16:41:44,877 		5208 of 10000 with 88.36% 	 Time used:  0.00 sec
2023-03-28 16:41:44,881 		5232 of 10000 with 88.36% 	 Time used:  0.00 sec
2023-03-28 16:41:44,885 		5256 of 10000 with 88.32% 	 Time used:  0.00 sec
2023-03-28 16:41:44,888 		5280 of 10000 with 88.30% 	 Time used:  0.00 sec
2023-03-28 16:41:44,893 		5304 of 10000 with 88.31% 	 Time used:  0.00 sec
2023-03-28 16:41:44,897 		5328 of 10000 with 88.31% 	 Time used:  0.00 sec
2023-03-28 16:41:44,900 		5352 of 10000 with 88.28% 	 Time used:  0.00 sec
2023-03-28 16:41:44,904 		5376 of 10000 with 88.34% 	 Time used:  0.00 sec
2023-03-28 16:41:44,908 		5400 of 10000 with 88.35% 	 Time used:  0.00 sec
2023-03-28 16:41:44,912 		5424 of 10000 with 88.38% 	 Time used:  0.00 sec
2023-03-28 16:41:44,917 		5448 of 10000 with 88.36% 	 Time used:  0.00 sec
2023-03-28 16:41:44,921 		5472 of 10000 with 88.36% 	 Time used:  0.00 sec
2023-03-28 16:41:44,929 		5496 of 10000 with 88.39% 	 Time used:  0.01 sec
2023-03-28 16:41:44,934 		5520 of 10000 with 88.35% 	 Time used:  0.00 sec
2023-03-28 16:41:44,938 		5544 of 10000 with 88.33% 	 Time used:  0.00 sec
2023-03-28 16:41:44,942 		5568 of 10000 with 88.34% 	 Time used:  0.00 sec
2023-03-28 16:41:44,947 		5592 of 10000 with 88.30% 	 Time used:  0.00 sec
2023-03-28 16:41:44,952 		5616 of 10000 with 88.28% 	 Time used:  0.00 sec
2023-03-28 16:41:44,960 		5640 of 10000 with 88.30% 	 Time used:  0.01 sec
2023-03-28 16:41:44,970 		5664 of 10000 with 88.28% 	 Time used:  0.01 sec
2023-03-28 16:41:44,988 		5688 of 10000 with 88.33% 	 Time used:  0.02 sec
2023-03-28 16:41:45,016 		5712 of 10000 with 88.31% 	 Time used:  0.03 sec
2023-03-28 16:41:45,027 		5736 of 10000 with 88.32% 	 Time used:  0.01 sec
2023-03-28 16:41:45,035 		5760 of 10000 with 88.37% 	 Time used:  0.01 sec
2023-03-28 16:41:45,041 		5784 of 10000 with 88.40% 	 Time used:  0.01 sec
2023-03-28 16:41:45,048 		5808 of 10000 with 88.40% 	 Time used:  0.01 sec
2023-03-28 16:41:45,054 		5832 of 10000 with 88.41% 	 Time used:  0.01 sec
2023-03-28 16:41:45,060 		5856 of 10000 with 88.42% 	 Time used:  0.01 sec
2023-03-28 16:41:45,065 		5880 of 10000 with 88.45% 	 Time used:  0.01 sec
2023-03-28 16:41:45,072 		5904 of 10000 with 88.45% 	 Time used:  0.01 sec
2023-03-28 16:41:45,076 		5928 of 10000 with 88.46% 	 Time used:  0.00 sec
2023-03-28 16:41:45,082 		5952 of 10000 with 88.44% 	 Time used:  0.01 sec
2023-03-28 16:41:45,086 		5976 of 10000 with 88.40% 	 Time used:  0.00 sec
2023-03-28 16:41:45,090 		6000 of 10000 with 88.38% 	 Time used:  0.00 sec
2023-03-28 16:41:45,093 		6024 of 10000 with 88.40% 	 Time used:  0.00 sec
2023-03-28 16:41:45,097 		6048 of 10000 with 88.41% 	 Time used:  0.00 sec
2023-03-28 16:41:45,101 		6072 of 10000 with 88.41% 	 Time used:  0.00 sec
2023-03-28 16:41:45,108 		6096 of 10000 with 88.40% 	 Time used:  0.01 sec
2023-03-28 16:41:45,111 		6120 of 10000 with 88.40% 	 Time used:  0.00 sec
2023-03-28 16:41:45,115 		6144 of 10000 with 88.38% 	 Time used:  0.00 sec
2023-03-28 16:41:45,119 		6168 of 10000 with 88.38% 	 Time used:  0.00 sec
2023-03-28 16:41:45,126 		6192 of 10000 with 88.36% 	 Time used:  0.01 sec
2023-03-28 16:41:45,129 		6216 of 10000 with 88.37% 	 Time used:  0.00 sec
2023-03-28 16:41:45,133 		6240 of 10000 with 88.38% 	 Time used:  0.00 sec
2023-03-28 16:41:45,137 		6264 of 10000 with 88.38% 	 Time used:  0.00 sec
2023-03-28 16:41:45,142 		6288 of 10000 with 88.37% 	 Time used:  0.00 sec
2023-03-28 16:41:45,145 		6312 of 10000 with 88.40% 	 Time used:  0.00 sec
2023-03-28 16:41:45,149 		6336 of 10000 with 88.40% 	 Time used:  0.00 sec
2023-03-28 16:41:45,153 		6360 of 10000 with 88.43% 	 Time used:  0.00 sec
2023-03-28 16:41:45,157 		6384 of 10000 with 88.44% 	 Time used:  0.00 sec
2023-03-28 16:41:45,164 		6408 of 10000 with 88.42% 	 Time used:  0.01 sec
2023-03-28 16:41:45,171 		6432 of 10000 with 88.43% 	 Time used:  0.01 sec
2023-03-28 16:41:45,178 		6456 of 10000 with 88.43% 	 Time used:  0.01 sec
2023-03-28 16:41:45,184 		6480 of 10000 with 88.43% 	 Time used:  0.01 sec
2023-03-28 16:41:45,189 		6504 of 10000 with 88.47% 	 Time used:  0.00 sec
2023-03-28 16:41:45,197 		6528 of 10000 with 88.51% 	 Time used:  0.01 sec
2023-03-28 16:41:45,203 		6552 of 10000 with 88.51% 	 Time used:  0.01 sec
2023-03-28 16:41:45,213 		6576 of 10000 with 88.47% 	 Time used:  0.01 sec
2023-03-28 16:41:45,227 		6600 of 10000 with 88.47% 	 Time used:  0.01 sec
2023-03-28 16:41:45,240 		6624 of 10000 with 88.51% 	 Time used:  0.01 sec
2023-03-28 16:41:45,259 		6648 of 10000 with 88.52% 	 Time used:  0.02 sec
2023-03-28 16:41:45,277 		6672 of 10000 with 88.47% 	 Time used:  0.02 sec
2023-03-28 16:41:45,284 		6696 of 10000 with 88.43% 	 Time used:  0.01 sec
2023-03-28 16:41:45,290 		6720 of 10000 with 88.44% 	 Time used:  0.01 sec
2023-03-28 16:41:45,296 		6744 of 10000 with 88.45% 	 Time used:  0.01 sec
2023-03-28 16:41:45,302 		6768 of 10000 with 88.48% 	 Time used:  0.01 sec
2023-03-28 16:41:45,308 		6792 of 10000 with 88.50% 	 Time used:  0.01 sec
2023-03-28 16:41:45,313 		6816 of 10000 with 88.48% 	 Time used:  0.01 sec
2023-03-28 16:41:45,318 		6840 of 10000 with 88.48% 	 Time used:  0.00 sec
2023-03-28 16:41:45,322 		6864 of 10000 with 88.46% 	 Time used:  0.00 sec
2023-03-28 16:41:45,326 		6888 of 10000 with 88.47% 	 Time used:  0.00 sec
2023-03-28 16:41:45,330 		6912 of 10000 with 88.47% 	 Time used:  0.00 sec
2023-03-28 16:41:45,334 		6936 of 10000 with 88.44% 	 Time used:  0.00 sec
2023-03-28 16:41:45,338 		6960 of 10000 with 88.45% 	 Time used:  0.00 sec
2023-03-28 16:41:45,343 		6984 of 10000 with 88.49% 	 Time used:  0.00 sec
2023-03-28 16:41:45,349 		7008 of 10000 with 88.47% 	 Time used:  0.01 sec
2023-03-28 16:41:45,353 		7032 of 10000 with 88.44% 	 Time used:  0.00 sec
2023-03-28 16:41:45,356 		7056 of 10000 with 88.44% 	 Time used:  0.00 sec
2023-03-28 16:41:45,361 		7080 of 10000 with 88.45% 	 Time used:  0.00 sec
2023-03-28 16:41:45,366 		7104 of 10000 with 88.44% 	 Time used:  0.01 sec
2023-03-28 16:41:45,370 		7128 of 10000 with 88.41% 	 Time used:  0.00 sec
2023-03-28 16:41:45,374 		7152 of 10000 with 88.44% 	 Time used:  0.00 sec
2023-03-28 16:41:45,378 		7176 of 10000 with 88.46% 	 Time used:  0.00 sec
2023-03-28 16:41:45,381 		7200 of 10000 with 88.42% 	 Time used:  0.00 sec
2023-03-28 16:41:45,385 		7224 of 10000 with 88.41% 	 Time used:  0.00 sec
2023-03-28 16:41:45,390 		7248 of 10000 with 88.44% 	 Time used:  0.00 sec
2023-03-28 16:41:45,393 		7272 of 10000 with 88.44% 	 Time used:  0.00 sec
2023-03-28 16:41:45,397 		7296 of 10000 with 88.47% 	 Time used:  0.00 sec
2023-03-28 16:41:45,401 		7320 of 10000 with 88.46% 	 Time used:  0.00 sec
2023-03-28 16:41:45,407 		7344 of 10000 with 88.45% 	 Time used:  0.01 sec
2023-03-28 16:41:45,412 		7368 of 10000 with 88.48% 	 Time used:  0.00 sec
2023-03-28 16:41:45,416 		7392 of 10000 with 88.49% 	 Time used:  0.00 sec
2023-03-28 16:41:45,420 		7416 of 10000 with 88.48% 	 Time used:  0.00 sec
2023-03-28 16:41:45,424 		7440 of 10000 with 88.51% 	 Time used:  0.00 sec
2023-03-28 16:41:45,428 		7464 of 10000 with 88.55% 	 Time used:  0.00 sec
2023-03-28 16:41:45,431 		7488 of 10000 with 88.58% 	 Time used:  0.00 sec
2023-03-28 16:41:45,435 		7512 of 10000 with 88.60% 	 Time used:  0.00 sec
2023-03-28 16:41:45,440 		7536 of 10000 with 88.59% 	 Time used:  0.00 sec
2023-03-28 16:41:45,455 		7560 of 10000 with 88.58% 	 Time used:  0.02 sec
2023-03-28 16:41:45,471 		7584 of 10000 with 88.58% 	 Time used:  0.01 sec
2023-03-28 16:41:45,497 		7608 of 10000 with 88.59% 	 Time used:  0.03 sec
2023-03-28 16:41:45,513 		7632 of 10000 with 88.61% 	 Time used:  0.01 sec
2023-03-28 16:41:45,527 		7656 of 10000 with 88.60% 	 Time used:  0.01 sec
2023-03-28 16:41:45,534 		7680 of 10000 with 88.61% 	 Time used:  0.01 sec
2023-03-28 16:41:45,540 		7704 of 10000 with 88.62% 	 Time used:  0.01 sec
2023-03-28 16:41:45,545 		7728 of 10000 with 88.61% 	 Time used:  0.00 sec
2023-03-28 16:41:45,551 		7752 of 10000 with 88.64% 	 Time used:  0.01 sec
2023-03-28 16:41:45,556 		7776 of 10000 with 88.63% 	 Time used:  0.00 sec
2023-03-28 16:41:45,560 		7800 of 10000 with 88.63% 	 Time used:  0.00 sec
2023-03-28 16:41:45,565 		7824 of 10000 with 88.60% 	 Time used:  0.00 sec
2023-03-28 16:41:45,569 		7848 of 10000 with 88.61% 	 Time used:  0.00 sec
2023-03-28 16:41:45,576 		7872 of 10000 with 88.61% 	 Time used:  0.01 sec
2023-03-28 16:41:45,579 		7896 of 10000 with 88.61% 	 Time used:  0.00 sec
2023-03-28 16:41:45,583 		7920 of 10000 with 88.60% 	 Time used:  0.00 sec
2023-03-28 16:41:45,587 		7944 of 10000 with 88.61% 	 Time used:  0.00 sec
2023-03-28 16:41:45,594 		7968 of 10000 with 88.59% 	 Time used:  0.01 sec
2023-03-28 16:41:45,599 		7992 of 10000 with 88.55% 	 Time used:  0.00 sec
2023-03-28 16:41:45,602 		8016 of 10000 with 88.56% 	 Time used:  0.00 sec
2023-03-28 16:41:45,606 		8040 of 10000 with 88.57% 	 Time used:  0.00 sec
2023-03-28 16:41:45,610 		8064 of 10000 with 88.57% 	 Time used:  0.00 sec
2023-03-28 16:41:45,614 		8088 of 10000 with 88.55% 	 Time used:  0.00 sec
2023-03-28 16:41:45,618 		8112 of 10000 with 88.57% 	 Time used:  0.00 sec
2023-03-28 16:41:45,622 		8136 of 10000 with 88.58% 	 Time used:  0.00 sec
2023-03-28 16:41:45,626 		8160 of 10000 with 88.57% 	 Time used:  0.00 sec
2023-03-28 16:41:45,632 		8184 of 10000 with 88.59% 	 Time used:  0.01 sec
2023-03-28 16:41:45,639 		8208 of 10000 with 88.61% 	 Time used:  0.01 sec
2023-03-28 16:41:45,646 		8232 of 10000 with 88.61% 	 Time used:  0.01 sec
2023-03-28 16:41:45,651 		8256 of 10000 with 88.60% 	 Time used:  0.01 sec
2023-03-28 16:41:45,656 		8280 of 10000 with 88.59% 	 Time used:  0.00 sec
2023-03-28 16:41:45,660 		8304 of 10000 with 88.56% 	 Time used:  0.00 sec
2023-03-28 16:41:45,665 		8328 of 10000 with 88.58% 	 Time used:  0.00 sec
2023-03-28 16:41:45,668 		8352 of 10000 with 88.59% 	 Time used:  0.00 sec
2023-03-28 16:41:45,672 		8376 of 10000 with 88.57% 	 Time used:  0.00 sec
2023-03-28 16:41:45,677 		8400 of 10000 with 88.58% 	 Time used:  0.00 sec
2023-03-28 16:41:45,683 		8424 of 10000 with 88.60% 	 Time used:  0.01 sec
2023-03-28 16:41:45,693 		8448 of 10000 with 88.61% 	 Time used:  0.01 sec
2023-03-28 16:41:45,709 		8472 of 10000 with 88.59% 	 Time used:  0.02 sec
2023-03-28 16:41:45,722 		8496 of 10000 with 88.61% 	 Time used:  0.01 sec
2023-03-28 16:41:45,746 		8520 of 10000 with 88.59% 	 Time used:  0.02 sec
2023-03-28 16:41:45,757 		8544 of 10000 with 88.58% 	 Time used:  0.01 sec
2023-03-28 16:41:45,764 		8568 of 10000 with 88.60% 	 Time used:  0.01 sec
2023-03-28 16:41:45,770 		8592 of 10000 with 88.62% 	 Time used:  0.01 sec
2023-03-28 16:41:45,776 		8616 of 10000 with 88.63% 	 Time used:  0.01 sec
2023-03-28 16:41:45,783 		8640 of 10000 with 88.58% 	 Time used:  0.01 sec
2023-03-28 16:41:45,788 		8664 of 10000 with 88.58% 	 Time used:  0.01 sec
2023-03-28 16:41:45,795 		8688 of 10000 with 88.58% 	 Time used:  0.01 sec
2023-03-28 16:41:45,800 		8712 of 10000 with 88.58% 	 Time used:  0.00 sec
2023-03-28 16:41:45,804 		8736 of 10000 with 88.56% 	 Time used:  0.00 sec
2023-03-28 16:41:45,810 		8760 of 10000 with 88.55% 	 Time used:  0.01 sec
2023-03-28 16:41:45,815 		8784 of 10000 with 88.55% 	 Time used:  0.00 sec
2023-03-28 16:41:45,819 		8808 of 10000 with 88.54% 	 Time used:  0.00 sec
2023-03-28 16:41:45,824 		8832 of 10000 with 88.56% 	 Time used:  0.00 sec
2023-03-28 16:41:45,828 		8856 of 10000 with 88.56% 	 Time used:  0.00 sec
2023-03-28 16:41:45,834 		8880 of 10000 with 88.55% 	 Time used:  0.01 sec
2023-03-28 16:41:45,838 		8904 of 10000 with 88.53% 	 Time used:  0.00 sec
2023-03-28 16:41:45,842 		8928 of 10000 with 88.53% 	 Time used:  0.00 sec
2023-03-28 16:41:45,846 		8952 of 10000 with 88.52% 	 Time used:  0.00 sec
2023-03-28 16:41:45,850 		8976 of 10000 with 88.51% 	 Time used:  0.00 sec
2023-03-28 16:41:45,853 		9000 of 10000 with 88.54% 	 Time used:  0.00 sec
2023-03-28 16:41:45,857 		9024 of 10000 with 88.55% 	 Time used:  0.00 sec
2023-03-28 16:41:45,861 		9048 of 10000 with 88.57% 	 Time used:  0.00 sec
2023-03-28 16:41:45,865 		9072 of 10000 with 88.54% 	 Time used:  0.00 sec
2023-03-28 16:41:45,869 		9096 of 10000 with 88.52% 	 Time used:  0.00 sec
2023-03-28 16:41:45,873 		9120 of 10000 with 88.54% 	 Time used:  0.00 sec
2023-03-28 16:41:45,880 		9144 of 10000 with 88.54% 	 Time used:  0.01 sec
2023-03-28 16:41:45,885 		9168 of 10000 with 88.53% 	 Time used:  0.00 sec
2023-03-28 16:41:45,889 		9192 of 10000 with 88.51% 	 Time used:  0.00 sec
2023-03-28 16:41:45,893 		9216 of 10000 with 88.50% 	 Time used:  0.00 sec
2023-03-28 16:41:45,897 		9240 of 10000 with 88.48% 	 Time used:  0.00 sec
2023-03-28 16:41:45,901 		9264 of 10000 with 88.47% 	 Time used:  0.00 sec
2023-03-28 16:41:45,904 		9288 of 10000 with 88.47% 	 Time used:  0.00 sec
2023-03-28 16:41:45,909 		9312 of 10000 with 88.45% 	 Time used:  0.00 sec
2023-03-28 16:41:45,913 		9336 of 10000 with 88.44% 	 Time used:  0.00 sec
2023-03-28 16:41:45,919 		9360 of 10000 with 88.45% 	 Time used:  0.01 sec
2023-03-28 16:41:45,924 		9384 of 10000 with 88.47% 	 Time used:  0.00 sec
2023-03-28 16:41:45,928 		9408 of 10000 with 88.47% 	 Time used:  0.00 sec
2023-03-28 16:41:45,932 		9432 of 10000 with 88.49% 	 Time used:  0.00 sec
2023-03-28 16:41:45,938 		9456 of 10000 with 88.46% 	 Time used:  0.01 sec
2023-03-28 16:41:45,942 		9480 of 10000 with 88.48% 	 Time used:  0.00 sec
2023-03-28 16:41:45,946 		9504 of 10000 with 88.47% 	 Time used:  0.00 sec
2023-03-28 16:41:45,950 		9528 of 10000 with 88.47% 	 Time used:  0.00 sec
2023-03-28 16:41:45,954 		9552 of 10000 with 88.46% 	 Time used:  0.00 sec
2023-03-28 16:41:45,960 		9576 of 10000 with 88.47% 	 Time used:  0.01 sec
2023-03-28 16:41:45,970 		9600 of 10000 with 88.49% 	 Time used:  0.01 sec
2023-03-28 16:41:45,987 		9624 of 10000 with 88.49% 	 Time used:  0.02 sec
2023-03-28 16:41:46,005 		9648 of 10000 with 88.47% 	 Time used:  0.02 sec
2023-03-28 16:41:46,040 		9672 of 10000 with 88.47% 	 Time used:  0.03 sec
2023-03-28 16:41:46,051 		9696 of 10000 with 88.48% 	 Time used:  0.01 sec
2023-03-28 16:41:46,056 		9720 of 10000 with 88.51% 	 Time used:  0.01 sec
2023-03-28 16:41:46,062 		9744 of 10000 with 88.50% 	 Time used:  0.01 sec
2023-03-28 16:41:46,068 		9768 of 10000 with 88.49% 	 Time used:  0.01 sec
2023-03-28 16:41:46,073 		9792 of 10000 with 88.51% 	 Time used:  0.01 sec
2023-03-28 16:41:46,079 		9816 of 10000 with 88.54% 	 Time used:  0.01 sec
2023-03-28 16:41:46,085 		9840 of 10000 with 88.56% 	 Time used:  0.01 sec
2023-03-28 16:41:46,090 		9864 of 10000 with 88.56% 	 Time used:  0.01 sec
2023-03-28 16:41:46,096 		9888 of 10000 with 88.56% 	 Time used:  0.00 sec
2023-03-28 16:41:46,101 		9912 of 10000 with 88.57% 	 Time used:  0.01 sec
2023-03-28 16:41:46,106 		9936 of 10000 with 88.58% 	 Time used:  0.00 sec
2023-03-28 16:41:46,112 		9960 of 10000 with 88.53% 	 Time used:  0.01 sec
2023-03-28 16:41:46,118 		9984 of 10000 with 88.52% 	 Time used:  0.01 sec
2023-03-28 16:41:46,122 		10000 of 10000 with 88.52% 	 Time used:  0.00 sec
2023-03-28 16:41:46,122 
2023-03-28 16:41:46,124 			Learning rate: weights:   1.000e-03    
2023-03-28 16:41:46,124 			Last test performance: 88.52%
2023-03-28 16:41:46,124 ----------------
2023-03-28 16:41:46,313   44  =>  0    		Training 486 pattern with 88.96% 	Forward time: 	 0.16 sec
2023-03-28 16:41:46,313 			Loss:    1.356e-02    			Backward time: 	 0.02 sec 
2023-03-28 16:41:46,398 			Learning rate: weights:   1.000e-03    
2023-03-28 16:41:46,398 			Last test performance: 88.52%
2023-03-28 16:41:46,398 ----------------
2023-03-28 16:41:46,604   44  =>  1    		Training 486 pattern with 88.54% 	Forward time: 	 0.18 sec
2023-03-28 16:41:46,605 			Loss:    1.344e-02    			Backward time: 	 0.02 sec 
2023-03-28 16:41:46,720 			Learning rate: weights:   1.000e-03    
2023-03-28 16:41:46,721 			Last test performance: 88.52%
2023-03-28 16:41:46,721 ----------------
2023-03-28 16:41:46,906   44  =>  2    		Training 486 pattern with 89.58% 	Forward time: 	 0.16 sec
2023-03-28 16:41:46,906 			Loss:    1.195e-02    			Backward time: 	 0.02 sec 
2023-03-28 16:41:47,063 			Learning rate: weights:   1.000e-03    
2023-03-28 16:41:47,063 			Last test performance: 88.52%
2023-03-28 16:41:47,063 ----------------
2023-03-28 16:41:47,249   44  =>  3    		Training 486 pattern with 87.50% 	Forward time: 	 0.16 sec
2023-03-28 16:41:47,249 			Loss:    1.397e-02    			Backward time: 	 0.01 sec 
2023-03-28 16:41:47,352 			Learning rate: weights:   1.000e-03    
2023-03-28 16:41:47,353 			Last test performance: 88.52%
2023-03-28 16:41:47,353 ----------------
2023-03-28 16:41:47,561   44  =>  4    		Training 486 pattern with 90.00% 	Forward time: 	 0.19 sec
2023-03-28 16:41:47,561 			Loss:    1.268e-02    			Backward time: 	 0.01 sec 
2023-03-28 16:41:47,708 			Learning rate: weights:   1.000e-03    
2023-03-28 16:41:47,708 			Last test performance: 88.52%
2023-03-28 16:41:47,709 ----------------
2023-03-28 16:41:47,894   44  =>  5    		Training 486 pattern with 87.29% 	Forward time: 	 0.17 sec
2023-03-28 16:41:47,894 			Loss:    1.328e-02    			Backward time: 	 0.01 sec 
2023-03-28 16:41:48,014 			Learning rate: weights:   1.000e-03    
2023-03-28 16:41:48,014 			Last test performance: 88.52%
2023-03-28 16:41:48,014 ----------------
2023-03-28 16:41:48,250   44  =>  6    		Training 486 pattern with 88.54% 	Forward time: 	 0.22 sec
2023-03-28 16:41:48,251 			Loss:    1.201e-02    			Backward time: 	 0.01 sec 
2023-03-28 16:41:48,331 			Learning rate: weights:   1.000e-03    
2023-03-28 16:41:48,331 			Last test performance: 88.52%
2023-03-28 16:41:48,332 ----------------
2023-03-28 16:41:48,570   44  =>  7    		Training 486 pattern with 89.38% 	Forward time: 	 0.22 sec
2023-03-28 16:41:48,571 			Loss:    1.099e-02    			Backward time: 	 0.01 sec 
2023-03-28 16:41:48,672 			Learning rate: weights:   1.000e-03    
2023-03-28 16:41:48,672 			Last test performance: 88.52%
2023-03-28 16:41:48,672 ----------------
2023-03-28 16:41:48,871   44  =>  8    		Training 486 pattern with 88.33% 	Forward time: 	 0.18 sec
2023-03-28 16:41:48,872 			Loss:    1.231e-02    			Backward time: 	 0.01 sec 
2023-03-28 16:41:48,980 			Learning rate: weights:   1.000e-03    
2023-03-28 16:41:48,981 			Last test performance: 88.52%
2023-03-28 16:41:48,981 ----------------
2023-03-28 16:41:49,177   44  =>  9    		Training 486 pattern with 89.38% 	Forward time: 	 0.18 sec
2023-03-28 16:41:49,177 			Loss:    1.176e-02    			Backward time: 	 0.01 sec 
2023-03-28 16:41:49,286 			Learning rate: weights:   1.000e-03    
2023-03-28 16:41:49,286 			Last test performance: 88.52%
2023-03-28 16:41:49,286 ----------------
2023-03-28 16:41:49,456   44  =>  10   		Training 486 pattern with 87.92% 	Forward time: 	 0.15 sec
2023-03-28 16:41:49,456 			Loss:    1.167e-02    			Backward time: 	 0.01 sec 
2023-03-28 16:41:49,583 			Learning rate: weights:   1.000e-03    
2023-03-28 16:41:49,583 			Last test performance: 88.52%
2023-03-28 16:41:49,583 ----------------
2023-03-28 16:41:49,821   44  =>  11   		Training 486 pattern with 88.96% 	Forward time: 	 0.22 sec
2023-03-28 16:41:49,821 			Loss:    1.250e-02    			Backward time: 	 0.01 sec 
2023-03-28 16:41:49,947 			Learning rate: weights:   1.000e-03    
2023-03-28 16:41:49,947 			Last test performance: 88.52%
2023-03-28 16:41:49,947 ----------------
2023-03-28 16:41:50,136   44  =>  12   		Training 486 pattern with 86.25% 	Forward time: 	 0.17 sec
2023-03-28 16:41:50,136 			Loss:    1.454e-02    			Backward time: 	 0.01 sec 
2023-03-28 16:41:50,177 			Learning rate: weights:   1.000e-03    
2023-03-28 16:41:50,177 			Last test performance: 88.52%
2023-03-28 16:41:50,177 ----------------
2023-03-28 16:41:50,438   44  =>  13   		Training 486 pattern with 88.96% 	Forward time: 	 0.24 sec
2023-03-28 16:41:50,438 			Loss:    1.143e-02    			Backward time: 	 0.02 sec 
2023-03-28 16:41:50,577 			Learning rate: weights:   1.000e-03    
2023-03-28 16:41:50,577 			Last test performance: 88.52%
2023-03-28 16:41:50,577 ----------------
2023-03-28 16:41:50,762   44  =>  14   		Training 486 pattern with 88.33% 	Forward time: 	 0.17 sec
2023-03-28 16:41:50,763 			Loss:    1.254e-02    			Backward time: 	 0.01 sec 
2023-03-28 16:41:50,891 			Learning rate: weights:   1.000e-03    
2023-03-28 16:41:50,891 			Last test performance: 88.52%
2023-03-28 16:41:50,891 ----------------
2023-03-28 16:41:51,076   44  =>  15   		Training 486 pattern with 88.96% 	Forward time: 	 0.16 sec
2023-03-28 16:41:51,077 			Loss:    1.212e-02    			Backward time: 	 0.01 sec 
2023-03-28 16:41:51,192 			Learning rate: weights:   1.000e-03    
2023-03-28 16:41:51,193 			Last test performance: 88.52%
2023-03-28 16:41:51,193 ----------------
2023-03-28 16:41:51,382   44  =>  16   		Training 486 pattern with 87.92% 	Forward time: 	 0.17 sec
2023-03-28 16:41:51,382 			Loss:    1.306e-02    			Backward time: 	 0.02 sec 
2023-03-28 16:41:51,483 			Learning rate: weights:   1.000e-03    
2023-03-28 16:41:51,483 			Last test performance: 88.52%
2023-03-28 16:41:51,483 ----------------
2023-03-28 16:41:51,711   44  =>  17   		Training 486 pattern with 88.75% 	Forward time: 	 0.21 sec
2023-03-28 16:41:51,711 			Loss:    1.390e-02    			Backward time: 	 0.01 sec 
2023-03-28 16:41:51,832 			Learning rate: weights:   1.000e-03    
2023-03-28 16:41:51,832 			Last test performance: 88.52%
2023-03-28 16:41:51,832 ----------------
2023-03-28 16:41:52,016   44  =>  18   		Training 486 pattern with 87.08% 	Forward time: 	 0.17 sec
2023-03-28 16:41:52,017 			Loss:    1.350e-02    			Backward time: 	 0.01 sec 
2023-03-28 16:41:52,151 			Learning rate: weights:   1.000e-03    
2023-03-28 16:41:52,151 			Last test performance: 88.52%
2023-03-28 16:41:52,151 ----------------
2023-03-28 16:41:52,420   44  =>  19   		Training 486 pattern with 87.92% 	Forward time: 	 0.23 sec
2023-03-28 16:41:52,420 			Loss:    1.177e-02    			Backward time: 	 0.03 sec 
2023-03-28 16:41:52,491 			Learning rate: weights:   1.000e-03    
2023-03-28 16:41:52,491 			Last test performance: 88.52%
2023-03-28 16:41:52,491 ----------------
2023-03-28 16:41:52,764   44  =>  20   		Training 486 pattern with 89.38% 	Forward time: 	 0.25 sec
2023-03-28 16:41:52,765 			Loss:    1.328e-02    			Backward time: 	 0.02 sec 
2023-03-28 16:41:52,840 			Learning rate: weights:   1.000e-03    
2023-03-28 16:41:52,840 			Last test performance: 88.52%
2023-03-28 16:41:52,840 ----------------
2023-03-28 16:41:53,091   44  =>  21   		Training 486 pattern with 87.92% 	Forward time: 	 0.21 sec
2023-03-28 16:41:53,091 			Loss:    1.266e-02    			Backward time: 	 0.03 sec 
2023-03-28 16:41:53,198 			Learning rate: weights:   1.000e-03    
2023-03-28 16:41:53,198 			Last test performance: 88.52%
2023-03-28 16:41:53,198 ----------------
2023-03-28 16:41:53,434   44  =>  22   		Training 486 pattern with 87.71% 	Forward time: 	 0.19 sec
2023-03-28 16:41:53,434 			Loss:    1.267e-02    			Backward time: 	 0.03 sec 
2023-03-28 16:41:53,531 			Learning rate: weights:   1.000e-03    
2023-03-28 16:41:53,531 			Last test performance: 88.52%
2023-03-28 16:41:53,531 ----------------
2023-03-28 16:41:53,793   44  =>  23   		Training 486 pattern with 91.46% 	Forward time: 	 0.23 sec
2023-03-28 16:41:53,793 			Loss:    1.009e-02    			Backward time: 	 0.02 sec 
2023-03-28 16:41:53,894 			Learning rate: weights:   1.000e-03    
2023-03-28 16:41:53,894 			Last test performance: 88.52%
2023-03-28 16:41:53,895 ----------------
2023-03-28 16:41:54,163   44  =>  24   		Training 486 pattern with 89.79% 	Forward time: 	 0.22 sec
2023-03-28 16:41:54,163 			Loss:    1.254e-02    			Backward time: 	 0.03 sec 
2023-03-28 16:41:54,240 			Learning rate: weights:   1.000e-03    
2023-03-28 16:41:54,240 			Last test performance: 88.52%
2023-03-28 16:41:54,240 ----------------
2023-03-28 16:41:54,488   44  =>  25   		Training 486 pattern with 89.38% 	Forward time: 	 0.21 sec
2023-03-28 16:41:54,488 			Loss:    1.097e-02    			Backward time: 	 0.03 sec 
2023-03-28 16:41:54,590 			Learning rate: weights:   1.000e-03    
2023-03-28 16:41:54,590 			Last test performance: 88.52%
2023-03-28 16:41:54,590 ----------------
2023-03-28 16:41:54,823   44  =>  26   		Training 486 pattern with 91.88% 	Forward time: 	 0.21 sec
2023-03-28 16:41:54,823 			Loss:    1.007e-02    			Backward time: 	 0.02 sec 
2023-03-28 16:41:54,948 			Learning rate: weights:   1.000e-03    
2023-03-28 16:41:54,949 			Last test performance: 88.52%
2023-03-28 16:41:54,949 ----------------
2023-03-28 16:41:55,193   44  =>  27   		Training 486 pattern with 90.83% 	Forward time: 	 0.22 sec
2023-03-28 16:41:55,193 			Loss:    9.090e-03    			Backward time: 	 0.02 sec 
2023-03-28 16:41:55,279 			Learning rate: weights:   1.000e-03    
2023-03-28 16:41:55,279 			Last test performance: 88.52%
2023-03-28 16:41:55,279 ----------------
2023-03-28 16:41:55,480   44  =>  28   		Training 486 pattern with 91.46% 	Forward time: 	 0.18 sec
2023-03-28 16:41:55,480 			Loss:    1.205e-02    			Backward time: 	 0.01 sec 
2023-03-28 16:41:55,600 			Learning rate: weights:   1.000e-03    
2023-03-28 16:41:55,600 			Last test performance: 88.52%
2023-03-28 16:41:55,600 ----------------
2023-03-28 16:41:55,791   44  =>  29   		Training 486 pattern with 87.08% 	Forward time: 	 0.18 sec
2023-03-28 16:41:55,792 			Loss:    1.405e-02    			Backward time: 	 0.01 sec 
2023-03-28 16:41:55,893 			Learning rate: weights:   1.000e-03    
2023-03-28 16:41:55,893 			Last test performance: 88.52%
2023-03-28 16:41:55,893 ----------------
2023-03-28 16:41:56,106   44  =>  30   		Training 486 pattern with 88.54% 	Forward time: 	 0.19 sec
2023-03-28 16:41:56,106 			Loss:    1.133e-02    			Backward time: 	 0.01 sec 
2023-03-28 16:41:56,178 			Learning rate: weights:   1.000e-03    
2023-03-28 16:41:56,178 			Last test performance: 88.52%
2023-03-28 16:41:56,178 ----------------
2023-03-28 16:41:56,395   44  =>  31   		Training 486 pattern with 90.21% 	Forward time: 	 0.20 sec
2023-03-28 16:41:56,395 			Loss:    1.144e-02    			Backward time: 	 0.01 sec 
2023-03-28 16:41:56,518 			Learning rate: weights:   1.000e-03    
2023-03-28 16:41:56,518 			Last test performance: 88.52%
2023-03-28 16:41:56,518 ----------------
2023-03-28 16:41:56,705   44  =>  32   		Training 486 pattern with 89.58% 	Forward time: 	 0.16 sec
2023-03-28 16:41:56,705 			Loss:    1.235e-02    			Backward time: 	 0.02 sec 
2023-03-28 16:41:56,808 			Learning rate: weights:   1.000e-03    
2023-03-28 16:41:56,808 			Last test performance: 88.52%
2023-03-28 16:41:56,808 ----------------
2023-03-28 16:41:57,016   44  =>  33   		Training 486 pattern with 88.96% 	Forward time: 	 0.18 sec
2023-03-28 16:41:57,017 			Loss:    1.127e-02    			Backward time: 	 0.02 sec 
2023-03-28 16:41:57,141 			Learning rate: weights:   1.000e-03    
2023-03-28 16:41:57,141 			Last test performance: 88.52%
2023-03-28 16:41:57,141 ----------------
2023-03-28 16:41:57,396   44  =>  34   		Training 486 pattern with 86.88% 	Forward time: 	 0.23 sec
2023-03-28 16:41:57,396 			Loss:    1.377e-02    			Backward time: 	 0.01 sec 
2023-03-28 16:41:57,494 			Learning rate: weights:   1.000e-03    
2023-03-28 16:41:57,494 			Last test performance: 88.52%
2023-03-28 16:41:57,494 ----------------
2023-03-28 16:41:57,778   44  =>  35   		Training 486 pattern with 88.54% 	Forward time: 	 0.26 sec
2023-03-28 16:41:57,778 			Loss:    1.304e-02    			Backward time: 	 0.02 sec 
2023-03-28 16:41:57,843 			Learning rate: weights:   1.000e-03    
2023-03-28 16:41:57,843 			Last test performance: 88.52%
2023-03-28 16:41:57,843 ----------------
2023-03-28 16:41:58,116   44  =>  36   		Training 486 pattern with 87.92% 	Forward time: 	 0.24 sec
2023-03-28 16:41:58,116 			Loss:    1.271e-02    			Backward time: 	 0.02 sec 
2023-03-28 16:41:58,245 			Learning rate: weights:   1.000e-03    
2023-03-28 16:41:58,245 			Last test performance: 88.52%
2023-03-28 16:41:58,245 ----------------
2023-03-28 16:41:58,508   44  =>  37   		Training 486 pattern with 88.12% 	Forward time: 	 0.23 sec
2023-03-28 16:41:58,508 			Loss:    1.228e-02    			Backward time: 	 0.02 sec 
2023-03-28 16:41:58,669 			Learning rate: weights:   1.000e-03    
2023-03-28 16:41:58,669 			Last test performance: 88.52%
2023-03-28 16:41:58,669 ----------------
2023-03-28 16:41:58,919   44  =>  38   		Training 486 pattern with 90.00% 	Forward time: 	 0.22 sec
2023-03-28 16:41:58,919 			Loss:    1.026e-02    			Backward time: 	 0.02 sec 
2023-03-28 16:41:58,996 			Learning rate: weights:   1.000e-03    
2023-03-28 16:41:58,996 			Last test performance: 88.52%
2023-03-28 16:41:58,996 ----------------
2023-03-28 16:41:59,246   44  =>  39   		Training 486 pattern with 88.54% 	Forward time: 	 0.23 sec
2023-03-28 16:41:59,246 			Loss:    1.145e-02    			Backward time: 	 0.01 sec 
2023-03-28 16:41:59,306 			Learning rate: weights:   1.000e-03    
2023-03-28 16:41:59,306 			Last test performance: 88.52%
2023-03-28 16:41:59,306 ----------------
2023-03-28 16:41:59,571   44  =>  40   		Training 486 pattern with 89.79% 	Forward time: 	 0.24 sec
2023-03-28 16:41:59,571 			Loss:    1.325e-02    			Backward time: 	 0.02 sec 
2023-03-28 16:41:59,631 			Learning rate: weights:   1.000e-03    
2023-03-28 16:41:59,631 			Last test performance: 88.52%
2023-03-28 16:41:59,631 ----------------
2023-03-28 16:41:59,882   44  =>  41   		Training 486 pattern with 89.38% 	Forward time: 	 0.22 sec
2023-03-28 16:41:59,882 			Loss:    1.272e-02    			Backward time: 	 0.02 sec 
2023-03-28 16:41:59,943 			Learning rate: weights:   1.000e-03    
2023-03-28 16:41:59,943 			Last test performance: 88.52%
2023-03-28 16:41:59,943 ----------------
2023-03-28 16:42:00,207   44  =>  42   		Training 486 pattern with 89.17% 	Forward time: 	 0.24 sec
2023-03-28 16:42:00,207 			Loss:    1.078e-02    			Backward time: 	 0.02 sec 
2023-03-28 16:42:00,346 			Learning rate: weights:   1.000e-03    
2023-03-28 16:42:00,346 			Last test performance: 88.52%
2023-03-28 16:42:00,346 ----------------
2023-03-28 16:42:00,549   44  =>  43   		Training 486 pattern with 89.38% 	Forward time: 	 0.19 sec
2023-03-28 16:42:00,549 			Loss:    1.253e-02    			Backward time: 	 0.01 sec 
2023-03-28 16:42:00,673 			Learning rate: weights:   1.000e-03    
2023-03-28 16:42:00,673 			Last test performance: 88.52%
2023-03-28 16:42:00,673 ----------------
2023-03-28 16:42:00,860   44  =>  44   		Training 486 pattern with 90.21% 	Forward time: 	 0.17 sec
2023-03-28 16:42:00,860 			Loss:    1.067e-02    			Backward time: 	 0.01 sec 
2023-03-28 16:42:01,027 			Learning rate: weights:   1.000e-03    
2023-03-28 16:42:01,027 			Last test performance: 88.52%
2023-03-28 16:42:01,028 ----------------
2023-03-28 16:42:01,238   44  =>  45   		Training 486 pattern with 89.38% 	Forward time: 	 0.19 sec
2023-03-28 16:42:01,238 			Loss:    1.109e-02    			Backward time: 	 0.01 sec 
2023-03-28 16:42:01,328 			Learning rate: weights:   1.000e-03    
2023-03-28 16:42:01,328 			Last test performance: 88.52%
2023-03-28 16:42:01,328 ----------------
2023-03-28 16:42:01,529   44  =>  46   		Training 486 pattern with 87.50% 	Forward time: 	 0.18 sec
2023-03-28 16:42:01,529 			Loss:    1.330e-02    			Backward time: 	 0.01 sec 
2023-03-28 16:42:01,641 			Learning rate: weights:   1.000e-03    
2023-03-28 16:42:01,641 			Last test performance: 88.52%
2023-03-28 16:42:01,641 ----------------
2023-03-28 16:42:01,863   44  =>  47   		Training 486 pattern with 89.79% 	Forward time: 	 0.20 sec
2023-03-28 16:42:01,863 			Loss:    1.015e-02    			Backward time: 	 0.01 sec 
2023-03-28 16:42:02,004 			Learning rate: weights:   1.000e-03    
2023-03-28 16:42:02,004 			Last test performance: 88.52%
2023-03-28 16:42:02,004 ----------------
2023-03-28 16:42:02,219   44  =>  48   		Training 486 pattern with 89.17% 	Forward time: 	 0.19 sec
2023-03-28 16:42:02,219 			Loss:    1.143e-02    			Backward time: 	 0.02 sec 
2023-03-28 16:42:02,328 			Learning rate: weights:   1.000e-03    
2023-03-28 16:42:02,328 			Last test performance: 88.52%
2023-03-28 16:42:02,329 ----------------
2023-03-28 16:42:02,543   44  =>  49   		Training 486 pattern with 89.17% 	Forward time: 	 0.19 sec
2023-03-28 16:42:02,543 			Loss:    1.132e-02    			Backward time: 	 0.02 sec 
2023-03-28 16:42:02,714 			Learning rate: weights:   1.000e-03    
2023-03-28 16:42:02,714 			Last test performance: 88.52%
2023-03-28 16:42:02,714 ----------------
2023-03-28 16:42:02,890   44  =>  50   		Training 486 pattern with 89.17% 	Forward time: 	 0.16 sec
2023-03-28 16:42:02,890 			Loss:    1.115e-02    			Backward time: 	 0.01 sec 
2023-03-28 16:42:02,954 			Learning rate: weights:   1.000e-03    
2023-03-28 16:42:02,954 			Last test performance: 88.52%
2023-03-28 16:42:02,955 ----------------
2023-03-28 16:42:03,197   44  =>  51   		Training 486 pattern with 86.67% 	Forward time: 	 0.21 sec
2023-03-28 16:42:03,198 			Loss:    1.443e-02    			Backward time: 	 0.02 sec 
2023-03-28 16:42:03,413 			Learning rate: weights:   1.000e-03    
2023-03-28 16:42:03,413 			Last test performance: 88.52%
2023-03-28 16:42:03,413 ----------------
2023-03-28 16:42:03,657   44  =>  52   		Training 486 pattern with 85.42% 	Forward time: 	 0.22 sec
2023-03-28 16:42:03,657 			Loss:    1.511e-02    			Backward time: 	 0.01 sec 
2023-03-28 16:42:03,822 			Learning rate: weights:   1.000e-03    
2023-03-28 16:42:03,822 			Last test performance: 88.52%
2023-03-28 16:42:03,822 ----------------
2023-03-28 16:42:04,031   44  =>  53   		Training 486 pattern with 87.29% 	Forward time: 	 0.19 sec
2023-03-28 16:42:04,031 			Loss:    1.299e-02    			Backward time: 	 0.01 sec 
2023-03-28 16:42:04,202 			Learning rate: weights:   1.000e-03    
2023-03-28 16:42:04,202 			Last test performance: 88.52%
2023-03-28 16:42:04,202 ----------------
2023-03-28 16:42:04,400   44  =>  54   		Training 486 pattern with 90.62% 	Forward time: 	 0.18 sec
2023-03-28 16:42:04,401 			Loss:    1.069e-02    			Backward time: 	 0.01 sec 
2023-03-28 16:42:04,535 			Learning rate: weights:   1.000e-03    
2023-03-28 16:42:04,535 			Last test performance: 88.52%
2023-03-28 16:42:04,535 ----------------
2023-03-28 16:42:04,788   44  =>  55   		Training 486 pattern with 86.25% 	Forward time: 	 0.23 sec
2023-03-28 16:42:04,788 			Loss:    1.526e-02    			Backward time: 	 0.01 sec 
2023-03-28 16:42:04,937 			Learning rate: weights:   1.000e-03    
2023-03-28 16:42:04,937 			Last test performance: 88.52%
2023-03-28 16:42:04,937 ----------------
2023-03-28 16:42:05,193   44  =>  56   		Training 486 pattern with 88.54% 	Forward time: 	 0.23 sec
2023-03-28 16:42:05,193 			Loss:    1.342e-02    			Backward time: 	 0.02 sec 
2023-03-28 16:42:05,350 			Learning rate: weights:   1.000e-03    
2023-03-28 16:42:05,350 			Last test performance: 88.52%
2023-03-28 16:42:05,350 ----------------
2023-03-28 16:42:05,594   44  =>  57   		Training 486 pattern with 88.96% 	Forward time: 	 0.22 sec
2023-03-28 16:42:05,594 			Loss:    1.203e-02    			Backward time: 	 0.02 sec 
2023-03-28 16:42:05,710 			Learning rate: weights:   1.000e-03    
2023-03-28 16:42:05,710 			Last test performance: 88.52%
2023-03-28 16:42:05,710 ----------------
2023-03-28 16:42:05,994   44  =>  58   		Training 486 pattern with 87.71% 	Forward time: 	 0.25 sec
2023-03-28 16:42:05,994 			Loss:    1.433e-02    			Backward time: 	 0.02 sec 
2023-03-28 16:42:06,181 			Learning rate: weights:   1.000e-03    
2023-03-28 16:42:06,182 			Last test performance: 88.52%
2023-03-28 16:42:06,182 ----------------
2023-03-28 16:42:06,405   44  =>  59   		Training 486 pattern with 90.83% 	Forward time: 	 0.20 sec
2023-03-28 16:42:06,405 			Loss:    1.018e-02    			Backward time: 	 0.01 sec 
2023-03-28 16:42:06,566 			Learning rate: weights:   1.000e-03    
2023-03-28 16:42:06,566 			Last test performance: 88.52%
2023-03-28 16:42:06,566 ----------------
2023-03-28 16:42:06,740   44  =>  60   		Training 486 pattern with 89.79% 	Forward time: 	 0.16 sec
2023-03-28 16:42:06,740 			Loss:    1.151e-02    			Backward time: 	 0.01 sec 
2023-03-28 16:42:06,888 			Learning rate: weights:   1.000e-03    
2023-03-28 16:42:06,888 			Last test performance: 88.52%
2023-03-28 16:42:06,888 ----------------
2023-03-28 16:42:07,134   44  =>  61   		Training 486 pattern with 90.42% 	Forward time: 	 0.22 sec
2023-03-28 16:42:07,134 			Loss:    1.168e-02    			Backward time: 	 0.02 sec 
2023-03-28 16:42:07,199 			Learning rate: weights:   1.000e-03    
2023-03-28 16:42:07,199 			Last test performance: 88.52%
2023-03-28 16:42:07,199 ----------------
2023-03-28 16:42:07,490   44  =>  62   		Training 486 pattern with 88.54% 	Forward time: 	 0.26 sec
2023-03-28 16:42:07,490 			Loss:    1.147e-02    			Backward time: 	 0.03 sec 
2023-03-28 16:42:07,696 			Learning rate: weights:   1.000e-03    
2023-03-28 16:42:07,697 			Last test performance: 88.52%
2023-03-28 16:42:07,697 ----------------
2023-03-28 16:42:07,895   44  =>  63   		Training 486 pattern with 89.38% 	Forward time: 	 0.17 sec
2023-03-28 16:42:07,896 			Loss:    1.125e-02    			Backward time: 	 0.02 sec 
2023-03-28 16:42:07,981 			Learning rate: weights:   1.000e-03    
2023-03-28 16:42:07,981 			Last test performance: 88.52%
2023-03-28 16:42:07,981 ----------------
2023-03-28 16:42:08,176   44  =>  64   		Training 486 pattern with 89.58% 	Forward time: 	 0.17 sec
2023-03-28 16:42:08,176 			Loss:    1.189e-02    			Backward time: 	 0.02 sec 
2023-03-28 16:42:08,290 			Learning rate: weights:   1.000e-03    
2023-03-28 16:42:08,290 			Last test performance: 88.52%
2023-03-28 16:42:08,290 ----------------
2023-03-28 16:42:08,569   44  =>  65   		Training 486 pattern with 87.92% 	Forward time: 	 0.25 sec
2023-03-28 16:42:08,569 			Loss:    1.241e-02    			Backward time: 	 0.02 sec 
2023-03-28 16:42:08,720 			Learning rate: weights:   1.000e-03    
2023-03-28 16:42:08,720 			Last test performance: 88.52%
2023-03-28 16:42:08,720 ----------------
2023-03-28 16:42:08,962   44  =>  66   		Training 486 pattern with 87.08% 	Forward time: 	 0.22 sec
2023-03-28 16:42:08,962 			Loss:    1.242e-02    			Backward time: 	 0.01 sec 
2023-03-28 16:42:09,055 			Learning rate: weights:   1.000e-03    
2023-03-28 16:42:09,055 			Last test performance: 88.52%
2023-03-28 16:42:09,055 ----------------
2023-03-28 16:42:09,295   44  =>  67   		Training 486 pattern with 87.08% 	Forward time: 	 0.21 sec
2023-03-28 16:42:09,295 			Loss:    1.210e-02    			Backward time: 	 0.03 sec 
2023-03-28 16:42:09,473 			Learning rate: weights:   1.000e-03    
2023-03-28 16:42:09,473 			Last test performance: 88.52%
2023-03-28 16:42:09,473 ----------------
2023-03-28 16:42:09,733   44  =>  68   		Training 486 pattern with 87.92% 	Forward time: 	 0.23 sec
2023-03-28 16:42:09,733 			Loss:    1.356e-02    			Backward time: 	 0.02 sec 
2023-03-28 16:42:09,811 			Learning rate: weights:   1.000e-03    
2023-03-28 16:42:09,811 			Last test performance: 88.52%
2023-03-28 16:42:09,811 ----------------
2023-03-28 16:42:10,060   44  =>  69   		Training 486 pattern with 89.17% 	Forward time: 	 0.22 sec
2023-03-28 16:42:10,060 			Loss:    1.302e-02    			Backward time: 	 0.02 sec 
2023-03-28 16:42:10,168 			Learning rate: weights:   1.000e-03    
2023-03-28 16:42:10,168 			Last test performance: 88.52%
2023-03-28 16:42:10,168 ----------------
2023-03-28 16:42:10,406   44  =>  70   		Training 486 pattern with 88.75% 	Forward time: 	 0.21 sec
2023-03-28 16:42:10,406 			Loss:    1.245e-02    			Backward time: 	 0.02 sec 
2023-03-28 16:42:10,526 			Learning rate: weights:   1.000e-03    
2023-03-28 16:42:10,526 			Last test performance: 88.52%
2023-03-28 16:42:10,526 ----------------
2023-03-28 16:42:10,751   44  =>  71   		Training 486 pattern with 90.83% 	Forward time: 	 0.18 sec
2023-03-28 16:42:10,752 			Loss:    1.043e-02    			Backward time: 	 0.03 sec 
2023-03-28 16:42:10,895 			Learning rate: weights:   1.000e-03    
2023-03-28 16:42:10,895 			Last test performance: 88.52%
2023-03-28 16:42:10,895 ----------------
2023-03-28 16:42:11,156   44  =>  72   		Training 486 pattern with 90.62% 	Forward time: 	 0.22 sec
2023-03-28 16:42:11,156 			Loss:    1.027e-02    			Backward time: 	 0.03 sec 
2023-03-28 16:42:11,310 			Learning rate: weights:   1.000e-03    
2023-03-28 16:42:11,311 			Last test performance: 88.52%
2023-03-28 16:42:11,311 ----------------
2023-03-28 16:42:11,517   44  =>  73   		Training 486 pattern with 87.29% 	Forward time: 	 0.19 sec
2023-03-28 16:42:11,517 			Loss:    1.298e-02    			Backward time: 	 0.01 sec 
2023-03-28 16:42:11,639 			Learning rate: weights:   1.000e-03    
2023-03-28 16:42:11,639 			Last test performance: 88.52%
2023-03-28 16:42:11,639 ----------------
2023-03-28 16:42:11,824   44  =>  74   		Training 486 pattern with 91.04% 	Forward time: 	 0.17 sec
2023-03-28 16:42:11,824 			Loss:    1.021e-02    			Backward time: 	 0.01 sec 
2023-03-28 16:42:11,989 			Learning rate: weights:   1.000e-03    
2023-03-28 16:42:11,989 			Last test performance: 88.52%
2023-03-28 16:42:11,989 ----------------
2023-03-28 16:42:12,253   44  =>  75   		Training 486 pattern with 87.29% 	Forward time: 	 0.22 sec
2023-03-28 16:42:12,253 			Loss:    1.266e-02    			Backward time: 	 0.03 sec 
2023-03-28 16:42:12,376 			Learning rate: weights:   1.000e-03    
2023-03-28 16:42:12,376 			Last test performance: 88.52%
2023-03-28 16:42:12,376 ----------------
2023-03-28 16:42:12,612   44  =>  76   		Training 486 pattern with 88.96% 	Forward time: 	 0.21 sec
2023-03-28 16:42:12,613 			Loss:    1.141e-02    			Backward time: 	 0.02 sec 
2023-03-28 16:42:12,718 			Learning rate: weights:   1.000e-03    
2023-03-28 16:42:12,718 			Last test performance: 88.52%
2023-03-28 16:42:12,719 ----------------
2023-03-28 16:42:12,914   44  =>  77   		Training 486 pattern with 85.83% 	Forward time: 	 0.18 sec
2023-03-28 16:42:12,914 			Loss:    1.539e-02    			Backward time: 	 0.01 sec 
2023-03-28 16:42:13,078 			Learning rate: weights:   1.000e-03    
2023-03-28 16:42:13,078 			Last test performance: 88.52%
2023-03-28 16:42:13,078 ----------------
2023-03-28 16:42:13,352   44  =>  78   		Training 486 pattern with 88.96% 	Forward time: 	 0.24 sec
2023-03-28 16:42:13,352 			Loss:    1.085e-02    			Backward time: 	 0.02 sec 
2023-03-28 16:42:13,498 			Learning rate: weights:   1.000e-03    
2023-03-28 16:42:13,498 			Last test performance: 88.52%
2023-03-28 16:42:13,498 ----------------
2023-03-28 16:42:13,726   44  =>  79   		Training 486 pattern with 88.96% 	Forward time: 	 0.20 sec
2023-03-28 16:42:13,726 			Loss:    1.163e-02    			Backward time: 	 0.02 sec 
2023-03-28 16:42:13,842 			Learning rate: weights:   1.000e-03    
2023-03-28 16:42:13,842 			Last test performance: 88.52%
2023-03-28 16:42:13,843 ----------------
2023-03-28 16:42:14,049   44  =>  80   		Training 486 pattern with 86.67% 	Forward time: 	 0.19 sec
2023-03-28 16:42:14,049 			Loss:    1.358e-02    			Backward time: 	 0.01 sec 
2023-03-28 16:42:14,179 			Learning rate: weights:   1.000e-03    
2023-03-28 16:42:14,179 			Last test performance: 88.52%
2023-03-28 16:42:14,179 ----------------
2023-03-28 16:42:14,375   44  =>  81   		Training 486 pattern with 88.54% 	Forward time: 	 0.18 sec
2023-03-28 16:42:14,375 			Loss:    1.242e-02    			Backward time: 	 0.01 sec 
2023-03-28 16:42:14,496 			Learning rate: weights:   1.000e-03    
2023-03-28 16:42:14,496 			Last test performance: 88.52%
2023-03-28 16:42:14,496 ----------------
2023-03-28 16:42:14,690   44  =>  82   		Training 486 pattern with 88.75% 	Forward time: 	 0.17 sec
2023-03-28 16:42:14,690 			Loss:    1.262e-02    			Backward time: 	 0.01 sec 
2023-03-28 16:42:14,857 			Learning rate: weights:   1.000e-03    
2023-03-28 16:42:14,857 			Last test performance: 88.52%
2023-03-28 16:42:14,858 ----------------
2023-03-28 16:42:15,136   44  =>  83   		Training 486 pattern with 87.71% 	Forward time: 	 0.26 sec
2023-03-28 16:42:15,136 			Loss:    1.247e-02    			Backward time: 	 0.01 sec 
2023-03-28 16:42:15,285 			Learning rate: weights:   1.000e-03    
2023-03-28 16:42:15,285 			Last test performance: 88.52%
2023-03-28 16:42:15,288 ----------------
2023-03-28 16:42:15,499   44  =>  84   		Training 486 pattern with 90.00% 	Forward time: 	 0.20 sec
2023-03-28 16:42:15,499 			Loss:    1.180e-02    			Backward time: 	 0.01 sec 
2023-03-28 16:42:15,618 			Learning rate: weights:   1.000e-03    
2023-03-28 16:42:15,618 			Last test performance: 88.52%
2023-03-28 16:42:15,618 ----------------
2023-03-28 16:42:15,791   44  =>  85   		Training 486 pattern with 86.67% 	Forward time: 	 0.16 sec
2023-03-28 16:42:15,791 			Loss:    1.471e-02    			Backward time: 	 0.01 sec 
2023-03-28 16:42:15,954 			Learning rate: weights:   1.000e-03    
2023-03-28 16:42:15,955 			Last test performance: 88.52%
2023-03-28 16:42:15,955 ----------------
2023-03-28 16:42:16,137   44  =>  86   		Training 486 pattern with 89.17% 	Forward time: 	 0.17 sec
2023-03-28 16:42:16,137 			Loss:    1.214e-02    			Backward time: 	 0.01 sec 
2023-03-28 16:42:16,278 			Learning rate: weights:   1.000e-03    
2023-03-28 16:42:16,278 			Last test performance: 88.52%
2023-03-28 16:42:16,279 ----------------
2023-03-28 16:42:16,469   44  =>  87   		Training 486 pattern with 84.79% 	Forward time: 	 0.17 sec
2023-03-28 16:42:16,469 			Loss:    1.398e-02    			Backward time: 	 0.01 sec 
2023-03-28 16:42:16,624 			Learning rate: weights:   1.000e-03    
2023-03-28 16:42:16,624 			Last test performance: 88.52%
2023-03-28 16:42:16,624 ----------------
2023-03-28 16:42:16,858   44  =>  88   		Training 486 pattern with 85.62% 	Forward time: 	 0.21 sec
2023-03-28 16:42:16,858 			Loss:    1.497e-02    			Backward time: 	 0.02 sec 
2023-03-28 16:42:16,970 			Learning rate: weights:   1.000e-03    
2023-03-28 16:42:16,970 			Last test performance: 88.52%
2023-03-28 16:42:16,970 ----------------
2023-03-28 16:42:17,213   44  =>  89   		Training 486 pattern with 90.62% 	Forward time: 	 0.22 sec
2023-03-28 16:42:17,213 			Loss:    1.101e-02    			Backward time: 	 0.01 sec 
2023-03-28 16:42:17,293 			Learning rate: weights:   1.000e-03    
2023-03-28 16:42:17,293 			Last test performance: 88.52%
2023-03-28 16:42:17,293 ----------------
2023-03-28 16:42:17,556   44  =>  90   		Training 486 pattern with 88.54% 	Forward time: 	 0.22 sec
2023-03-28 16:42:17,556 			Loss:    1.124e-02    			Backward time: 	 0.04 sec 
2023-03-28 16:42:17,730 			Learning rate: weights:   1.000e-03    
2023-03-28 16:42:17,730 			Last test performance: 88.52%
2023-03-28 16:42:17,730 ----------------
2023-03-28 16:42:17,925   44  =>  91   		Training 486 pattern with 89.58% 	Forward time: 	 0.18 sec
2023-03-28 16:42:17,925 			Loss:    1.153e-02    			Backward time: 	 0.01 sec 
2023-03-28 16:42:18,058 			Learning rate: weights:   1.000e-03    
2023-03-28 16:42:18,059 			Last test performance: 88.52%
2023-03-28 16:42:18,059 ----------------
2023-03-28 16:42:18,291   44  =>  92   		Training 486 pattern with 85.83% 	Forward time: 	 0.21 sec
2023-03-28 16:42:18,291 			Loss:    1.402e-02    			Backward time: 	 0.02 sec 
2023-03-28 16:42:18,468 			Learning rate: weights:   1.000e-03    
2023-03-28 16:42:18,468 			Last test performance: 88.52%
2023-03-28 16:42:18,468 ----------------
2023-03-28 16:42:18,655   44  =>  93   		Training 486 pattern with 89.79% 	Forward time: 	 0.17 sec
2023-03-28 16:42:18,655 			Loss:    1.075e-02    			Backward time: 	 0.01 sec 
2023-03-28 16:42:18,793 			Learning rate: weights:   1.000e-03    
2023-03-28 16:42:18,793 			Last test performance: 88.52%
2023-03-28 16:42:18,793 ----------------
2023-03-28 16:42:19,025   44  =>  94   		Training 486 pattern with 90.62% 	Forward time: 	 0.21 sec
2023-03-28 16:42:19,025 			Loss:    1.026e-02    			Backward time: 	 0.01 sec 
2023-03-28 16:42:19,143 			Learning rate: weights:   1.000e-03    
2023-03-28 16:42:19,143 			Last test performance: 88.52%
2023-03-28 16:42:19,143 ----------------
2023-03-28 16:42:19,346   44  =>  95   		Training 486 pattern with 90.62% 	Forward time: 	 0.18 sec
2023-03-28 16:42:19,346 			Loss:    1.129e-02    			Backward time: 	 0.02 sec 
2023-03-28 16:42:19,505 			Learning rate: weights:   1.000e-03    
2023-03-28 16:42:19,505 			Last test performance: 88.52%
2023-03-28 16:42:19,505 ----------------
2023-03-28 16:42:19,746   44  =>  96   		Training 486 pattern with 89.38% 	Forward time: 	 0.22 sec
2023-03-28 16:42:19,746 			Loss:    1.283e-02    			Backward time: 	 0.02 sec 
2023-03-28 16:42:19,856 			Learning rate: weights:   1.000e-03    
2023-03-28 16:42:19,856 			Last test performance: 88.52%
2023-03-28 16:42:19,856 ----------------
2023-03-28 16:42:20,121   44  =>  97   		Training 486 pattern with 87.08% 	Forward time: 	 0.24 sec
2023-03-28 16:42:20,121 			Loss:    1.329e-02    			Backward time: 	 0.01 sec 
2023-03-28 16:42:20,281 			Learning rate: weights:   1.000e-03    
2023-03-28 16:42:20,281 			Last test performance: 88.52%
2023-03-28 16:42:20,281 ----------------
2023-03-28 16:42:20,514   44  =>  98   		Training 486 pattern with 90.83% 	Forward time: 	 0.20 sec
2023-03-28 16:42:20,514 			Loss:    1.117e-02    			Backward time: 	 0.02 sec 
2023-03-28 16:42:20,631 			Learning rate: weights:   1.000e-03    
2023-03-28 16:42:20,631 			Last test performance: 88.52%
2023-03-28 16:42:20,631 ----------------
2023-03-28 16:42:20,878   44  =>  99   		Training 486 pattern with 87.08% 	Forward time: 	 0.22 sec
2023-03-28 16:42:20,878 			Loss:    1.266e-02    			Backward time: 	 0.02 sec 
2023-03-28 16:42:21,037 			Learning rate: weights:   1.000e-03    
2023-03-28 16:42:21,037 			Last test performance: 88.52%
2023-03-28 16:42:21,037 ----------------
2023-03-28 16:42:21,273   44  => 100   		Training 486 pattern with 89.17% 	Forward time: 	 0.21 sec
2023-03-28 16:42:21,273 			Loss:    1.187e-02    			Backward time: 	 0.01 sec 
2023-03-28 16:42:21,417 			Learning rate: weights:   1.000e-03    
2023-03-28 16:42:21,417 			Last test performance: 88.52%
2023-03-28 16:42:21,417 ----------------
2023-03-28 16:42:21,628   44  => 101   		Training 486 pattern with 86.46% 	Forward time: 	 0.19 sec
2023-03-28 16:42:21,629 			Loss:    1.570e-02    			Backward time: 	 0.01 sec 
2023-03-28 16:42:21,755 			Learning rate: weights:   1.000e-03    
2023-03-28 16:42:21,755 			Last test performance: 88.52%
2023-03-28 16:42:21,755 ----------------
2023-03-28 16:42:21,992   44  => 102   		Training 486 pattern with 87.71% 	Forward time: 	 0.21 sec
2023-03-28 16:42:21,992 			Loss:    1.332e-02    			Backward time: 	 0.01 sec 
2023-03-28 16:42:22,058 			Learning rate: weights:   1.000e-03    
2023-03-28 16:42:22,058 			Last test performance: 88.52%
2023-03-28 16:42:22,058 ----------------
2023-03-28 16:42:22,261   44  => 103   		Training 486 pattern with 89.79% 	Forward time: 	 0.18 sec
2023-03-28 16:42:22,261 			Loss:    1.125e-02    			Backward time: 	 0.01 sec 
2023-03-28 16:42:22,372 			Learning rate: weights:   1.000e-03    
2023-03-28 16:42:22,372 			Last test performance: 88.52%
2023-03-28 16:42:22,372 ----------------
2023-03-28 16:42:22,552   44  => 104   		Training 486 pattern with 89.17% 	Forward time: 	 0.16 sec
2023-03-28 16:42:22,552 			Loss:    1.173e-02    			Backward time: 	 0.01 sec 
2023-03-28 16:42:22,667 			Learning rate: weights:   1.000e-03    
2023-03-28 16:42:22,667 			Last test performance: 88.52%
2023-03-28 16:42:22,667 ----------------
2023-03-28 16:42:22,903   44  => 105   		Training 486 pattern with 87.71% 	Forward time: 	 0.21 sec
2023-03-28 16:42:22,903 			Loss:    1.452e-02    			Backward time: 	 0.02 sec 
2023-03-28 16:42:22,993 			Learning rate: weights:   1.000e-03    
2023-03-28 16:42:22,993 			Last test performance: 88.52%
2023-03-28 16:42:22,993 ----------------
2023-03-28 16:42:23,214   44  => 106   		Training 486 pattern with 92.08% 	Forward time: 	 0.20 sec
2023-03-28 16:42:23,214 			Loss:    8.192e-03    			Backward time: 	 0.01 sec 
2023-03-28 16:42:23,313 			Learning rate: weights:   1.000e-03    
2023-03-28 16:42:23,313 			Last test performance: 88.52%
2023-03-28 16:42:23,313 ----------------
2023-03-28 16:42:23,605   44  => 107   		Training 486 pattern with 90.42% 	Forward time: 	 0.27 sec
2023-03-28 16:42:23,606 			Loss:    1.169e-02    			Backward time: 	 0.02 sec 
2023-03-28 16:42:23,769 			Learning rate: weights:   1.000e-03    
2023-03-28 16:42:23,769 			Last test performance: 88.52%
2023-03-28 16:42:23,769 ----------------
2023-03-28 16:42:24,035   44  => 108   		Training 486 pattern with 86.88% 	Forward time: 	 0.23 sec
2023-03-28 16:42:24,035 			Loss:    1.507e-02    			Backward time: 	 0.02 sec 
2023-03-28 16:42:24,194 			Learning rate: weights:   1.000e-03    
2023-03-28 16:42:24,194 			Last test performance: 88.52%
2023-03-28 16:42:24,194 ----------------
2023-03-28 16:42:24,438   44  => 109   		Training 486 pattern with 86.46% 	Forward time: 	 0.21 sec
2023-03-28 16:42:24,438 			Loss:    1.335e-02    			Backward time: 	 0.02 sec 
2023-03-28 16:42:24,592 			Learning rate: weights:   1.000e-03    
2023-03-28 16:42:24,592 			Last test performance: 88.52%
2023-03-28 16:42:24,592 ----------------
2023-03-28 16:42:24,811   44  => 110   		Training 486 pattern with 90.62% 	Forward time: 	 0.19 sec
2023-03-28 16:42:24,812 			Loss:    1.330e-02    			Backward time: 	 0.02 sec 
2023-03-28 16:42:24,910 			Learning rate: weights:   1.000e-03    
2023-03-28 16:42:24,910 			Last test performance: 88.52%
2023-03-28 16:42:24,910 ----------------
2023-03-28 16:42:25,175   44  => 111   		Training 486 pattern with 87.08% 	Forward time: 	 0.23 sec
2023-03-28 16:42:25,175 			Loss:    1.443e-02    			Backward time: 	 0.02 sec 
2023-03-28 16:42:25,347 			Learning rate: weights:   1.000e-03    
2023-03-28 16:42:25,347 			Last test performance: 88.52%
2023-03-28 16:42:25,347 ----------------
2023-03-28 16:42:25,576   44  => 112   		Training 486 pattern with 89.79% 	Forward time: 	 0.19 sec
2023-03-28 16:42:25,576 			Loss:    1.130e-02    			Backward time: 	 0.03 sec 
2023-03-28 16:42:25,686 			Learning rate: weights:   1.000e-03    
2023-03-28 16:42:25,686 			Last test performance: 88.52%
2023-03-28 16:42:25,686 ----------------
2023-03-28 16:42:25,902   44  => 113   		Training 486 pattern with 90.00% 	Forward time: 	 0.19 sec
2023-03-28 16:42:25,903 			Loss:    1.278e-02    			Backward time: 	 0.01 sec 
2023-03-28 16:42:26,010 			Learning rate: weights:   1.000e-03    
2023-03-28 16:42:26,010 			Last test performance: 88.52%
2023-03-28 16:42:26,010 ----------------
2023-03-28 16:42:26,289   44  => 114   		Training 486 pattern with 88.75% 	Forward time: 	 0.24 sec
2023-03-28 16:42:26,289 			Loss:    1.312e-02    			Backward time: 	 0.02 sec 
2023-03-28 16:42:26,407 			Learning rate: weights:   1.000e-03    
2023-03-28 16:42:26,407 			Last test performance: 88.52%
2023-03-28 16:42:26,408 ----------------
2023-03-28 16:42:26,671   44  => 115   		Training 486 pattern with 90.42% 	Forward time: 	 0.23 sec
2023-03-28 16:42:26,671 			Loss:    1.158e-02    			Backward time: 	 0.02 sec 
2023-03-28 16:42:26,779 			Learning rate: weights:   1.000e-03    
2023-03-28 16:42:26,779 			Last test performance: 88.52%
2023-03-28 16:42:26,779 ----------------
2023-03-28 16:42:26,996   44  => 116   		Training 486 pattern with 90.83% 	Forward time: 	 0.17 sec
2023-03-28 16:42:26,996 			Loss:    1.080e-02    			Backward time: 	 0.04 sec 
2023-03-28 16:42:27,080 			Learning rate: weights:   1.000e-03    
2023-03-28 16:42:27,080 			Last test performance: 88.52%
2023-03-28 16:42:27,080 ----------------
2023-03-28 16:42:27,322   44  => 117   		Training 486 pattern with 87.29% 	Forward time: 	 0.22 sec
2023-03-28 16:42:27,322 			Loss:    1.369e-02    			Backward time: 	 0.02 sec 
2023-03-28 16:42:27,375 			Learning rate: weights:   1.000e-03    
2023-03-28 16:42:27,375 			Last test performance: 88.52%
2023-03-28 16:42:27,375 ----------------
2023-03-28 16:42:27,632   44  => 118   		Training 486 pattern with 90.21% 	Forward time: 	 0.23 sec
2023-03-28 16:42:27,632 			Loss:    1.084e-02    			Backward time: 	 0.02 sec 
2023-03-28 16:42:27,708 			Learning rate: weights:   1.000e-03    
2023-03-28 16:42:27,708 			Last test performance: 88.52%
2023-03-28 16:42:27,708 ----------------
2023-03-28 16:42:27,960   44  => 119   		Training 486 pattern with 90.42% 	Forward time: 	 0.23 sec
2023-03-28 16:42:27,960 			Loss:    1.050e-02    			Backward time: 	 0.01 sec 
2023-03-28 16:42:28,114 			Learning rate: weights:   1.000e-03    
2023-03-28 16:42:28,114 			Last test performance: 88.52%
2023-03-28 16:42:28,114 ----------------
2023-03-28 16:42:28,330   44  => 120   		Training 486 pattern with 86.67% 	Forward time: 	 0.20 sec
2023-03-28 16:42:28,330 			Loss:    1.494e-02    			Backward time: 	 0.01 sec 
2023-03-28 16:42:28,455 			Learning rate: weights:   1.000e-03    
2023-03-28 16:42:28,455 			Last test performance: 88.52%
2023-03-28 16:42:28,455 ----------------
2023-03-28 16:42:28,730   44  => 121   		Training 486 pattern with 87.50% 	Forward time: 	 0.24 sec
2023-03-28 16:42:28,731 			Loss:    1.246e-02    			Backward time: 	 0.02 sec 
2023-03-28 16:42:28,842 			Learning rate: weights:   1.000e-03    
2023-03-28 16:42:28,842 			Last test performance: 88.52%
2023-03-28 16:42:28,842 ----------------
2023-03-28 16:42:29,095   44  => 122   		Training 486 pattern with 87.08% 	Forward time: 	 0.23 sec
2023-03-28 16:42:29,095 			Loss:    1.378e-02    			Backward time: 	 0.01 sec 
2023-03-28 16:42:29,175 			Learning rate: weights:   1.000e-03    
2023-03-28 16:42:29,175 			Last test performance: 88.52%
2023-03-28 16:42:29,175 ----------------
2023-03-28 16:42:29,399   44  => 123   		Training 486 pattern with 87.29% 	Forward time: 	 0.20 sec
2023-03-28 16:42:29,399 			Loss:    1.347e-02    			Backward time: 	 0.01 sec 
2023-03-28 16:42:29,544 			Learning rate: weights:   1.000e-03    
2023-03-28 16:42:29,544 			Last test performance: 88.52%
2023-03-28 16:42:29,544 ----------------
2023-03-28 16:42:29,819   44  => 124   		Training 486 pattern with 89.17% 	Forward time: 	 0.24 sec
2023-03-28 16:42:29,819 			Loss:    1.165e-02    			Backward time: 	 0.02 sec 
2023-03-28 16:42:29,925 
2023-03-28 16:42:29,925 Testing:
2023-03-28 16:42:29,931 		24 of 10000 with 91.67% 	 Time used:  0.01 sec
2023-03-28 16:42:29,937 		48 of 10000 with 85.42% 	 Time used:  0.01 sec
2023-03-28 16:42:29,942 		72 of 10000 with 86.11% 	 Time used:  0.00 sec
2023-03-28 16:42:29,949 		96 of 10000 with 87.50% 	 Time used:  0.01 sec
2023-03-28 16:42:29,958 		120 of 10000 with 89.17% 	 Time used:  0.01 sec
2023-03-28 16:42:29,965 		144 of 10000 with 90.28% 	 Time used:  0.01 sec
2023-03-28 16:42:29,970 		168 of 10000 with 89.88% 	 Time used:  0.00 sec
2023-03-28 16:42:29,976 		192 of 10000 with 91.15% 	 Time used:  0.00 sec
2023-03-28 16:42:29,980 		216 of 10000 with 91.67% 	 Time used:  0.00 sec
2023-03-28 16:42:29,989 		240 of 10000 with 92.50% 	 Time used:  0.01 sec
2023-03-28 16:42:29,996 		264 of 10000 with 92.05% 	 Time used:  0.01 sec
2023-03-28 16:42:30,000 		288 of 10000 with 91.67% 	 Time used:  0.00 sec
2023-03-28 16:42:30,004 		312 of 10000 with 91.67% 	 Time used:  0.00 sec
2023-03-28 16:42:30,008 		336 of 10000 with 90.18% 	 Time used:  0.00 sec
2023-03-28 16:42:30,012 		360 of 10000 with 90.83% 	 Time used:  0.00 sec
2023-03-28 16:42:30,017 		384 of 10000 with 90.36% 	 Time used:  0.00 sec
2023-03-28 16:42:30,022 		408 of 10000 with 89.71% 	 Time used:  0.01 sec
2023-03-28 16:42:30,029 		432 of 10000 with 90.05% 	 Time used:  0.01 sec
2023-03-28 16:42:30,046 		456 of 10000 with 89.69% 	 Time used:  0.02 sec
2023-03-28 16:42:30,059 		480 of 10000 with 89.17% 	 Time used:  0.01 sec
2023-03-28 16:42:30,069 		504 of 10000 with 89.09% 	 Time used:  0.01 sec
2023-03-28 16:42:30,078 		528 of 10000 with 89.58% 	 Time used:  0.01 sec
2023-03-28 16:42:30,085 		552 of 10000 with 89.49% 	 Time used:  0.01 sec
2023-03-28 16:42:30,093 		576 of 10000 with 89.58% 	 Time used:  0.01 sec
2023-03-28 16:42:30,099 		600 of 10000 with 89.17% 	 Time used:  0.01 sec
2023-03-28 16:42:30,121 		624 of 10000 with 89.26% 	 Time used:  0.02 sec
2023-03-28 16:42:30,133 		648 of 10000 with 89.35% 	 Time used:  0.01 sec
2023-03-28 16:42:30,153 		672 of 10000 with 89.29% 	 Time used:  0.02 sec
2023-03-28 16:42:30,161 		696 of 10000 with 89.08% 	 Time used:  0.01 sec
2023-03-28 16:42:30,167 		720 of 10000 with 88.89% 	 Time used:  0.00 sec
2023-03-28 16:42:30,171 		744 of 10000 with 88.84% 	 Time used:  0.00 sec
2023-03-28 16:42:30,175 		768 of 10000 with 88.80% 	 Time used:  0.00 sec
2023-03-28 16:42:30,181 		792 of 10000 with 89.02% 	 Time used:  0.00 sec
2023-03-28 16:42:30,186 		816 of 10000 with 89.09% 	 Time used:  0.00 sec
2023-03-28 16:42:30,190 		840 of 10000 with 89.29% 	 Time used:  0.00 sec
2023-03-28 16:42:30,194 		864 of 10000 with 89.24% 	 Time used:  0.00 sec
2023-03-28 16:42:30,198 		888 of 10000 with 89.30% 	 Time used:  0.00 sec
2023-03-28 16:42:30,202 		912 of 10000 with 89.14% 	 Time used:  0.00 sec
2023-03-28 16:42:30,208 		936 of 10000 with 89.10% 	 Time used:  0.01 sec
2023-03-28 16:42:30,213 		960 of 10000 with 89.17% 	 Time used:  0.00 sec
2023-03-28 16:42:30,219 		984 of 10000 with 88.72% 	 Time used:  0.01 sec
2023-03-28 16:42:30,224 		1008 of 10000 with 88.69% 	 Time used:  0.00 sec
2023-03-28 16:42:30,230 		1032 of 10000 with 88.86% 	 Time used:  0.01 sec
2023-03-28 16:42:30,238 		1056 of 10000 with 88.83% 	 Time used:  0.01 sec
2023-03-28 16:42:30,242 		1080 of 10000 with 88.61% 	 Time used:  0.00 sec
2023-03-28 16:42:30,246 		1104 of 10000 with 88.77% 	 Time used:  0.00 sec
2023-03-28 16:42:30,250 		1128 of 10000 with 88.83% 	 Time used:  0.00 sec
2023-03-28 16:42:30,259 		1152 of 10000 with 88.89% 	 Time used:  0.01 sec
2023-03-28 16:42:30,263 		1176 of 10000 with 88.69% 	 Time used:  0.00 sec
2023-03-28 16:42:30,270 		1200 of 10000 with 88.42% 	 Time used:  0.01 sec
2023-03-28 16:42:30,280 		1224 of 10000 with 88.56% 	 Time used:  0.01 sec
2023-03-28 16:42:30,290 		1248 of 10000 with 88.46% 	 Time used:  0.01 sec
2023-03-28 16:42:30,306 		1272 of 10000 with 88.44% 	 Time used:  0.01 sec
2023-03-28 16:42:30,334 		1296 of 10000 with 88.50% 	 Time used:  0.03 sec
2023-03-28 16:42:30,353 		1320 of 10000 with 88.26% 	 Time used:  0.02 sec
2023-03-28 16:42:30,359 		1344 of 10000 with 88.17% 	 Time used:  0.01 sec
2023-03-28 16:42:30,365 		1368 of 10000 with 88.23% 	 Time used:  0.01 sec
2023-03-28 16:42:30,372 		1392 of 10000 with 88.29% 	 Time used:  0.01 sec
2023-03-28 16:42:30,378 		1416 of 10000 with 88.35% 	 Time used:  0.01 sec
2023-03-28 16:42:30,384 		1440 of 10000 with 88.47% 	 Time used:  0.01 sec
2023-03-28 16:42:30,390 		1464 of 10000 with 88.59% 	 Time used:  0.01 sec
2023-03-28 16:42:30,396 		1488 of 10000 with 88.64% 	 Time used:  0.01 sec
2023-03-28 16:42:30,402 		1512 of 10000 with 88.56% 	 Time used:  0.01 sec
2023-03-28 16:42:30,407 		1536 of 10000 with 88.61% 	 Time used:  0.00 sec
2023-03-28 16:42:30,411 		1560 of 10000 with 88.78% 	 Time used:  0.00 sec
2023-03-28 16:42:30,415 		1584 of 10000 with 88.83% 	 Time used:  0.00 sec
2023-03-28 16:42:30,421 		1608 of 10000 with 88.81% 	 Time used:  0.01 sec
2023-03-28 16:42:30,425 		1632 of 10000 with 88.91% 	 Time used:  0.00 sec
2023-03-28 16:42:30,429 		1656 of 10000 with 88.83% 	 Time used:  0.00 sec
2023-03-28 16:42:30,433 		1680 of 10000 with 88.93% 	 Time used:  0.00 sec
2023-03-28 16:42:30,437 		1704 of 10000 with 89.03% 	 Time used:  0.00 sec
2023-03-28 16:42:30,441 		1728 of 10000 with 89.00% 	 Time used:  0.00 sec
2023-03-28 16:42:30,445 		1752 of 10000 with 88.87% 	 Time used:  0.00 sec
2023-03-28 16:42:30,449 		1776 of 10000 with 88.91% 	 Time used:  0.00 sec
2023-03-28 16:42:30,455 		1800 of 10000 with 89.00% 	 Time used:  0.01 sec
2023-03-28 16:42:30,459 		1824 of 10000 with 89.04% 	 Time used:  0.00 sec
2023-03-28 16:42:30,463 		1848 of 10000 with 89.12% 	 Time used:  0.00 sec
2023-03-28 16:42:30,467 		1872 of 10000 with 89.05% 	 Time used:  0.00 sec
2023-03-28 16:42:30,470 		1896 of 10000 with 89.14% 	 Time used:  0.00 sec
2023-03-28 16:42:30,474 		1920 of 10000 with 89.22% 	 Time used:  0.00 sec
2023-03-28 16:42:30,478 		1944 of 10000 with 89.25% 	 Time used:  0.00 sec
2023-03-28 16:42:30,482 		1968 of 10000 with 89.18% 	 Time used:  0.00 sec
2023-03-28 16:42:30,487 		1992 of 10000 with 89.06% 	 Time used:  0.00 sec
2023-03-28 16:42:30,494 		2016 of 10000 with 89.04% 	 Time used:  0.01 sec
2023-03-28 16:42:30,500 		2040 of 10000 with 88.97% 	 Time used:  0.01 sec
2023-03-28 16:42:30,506 		2064 of 10000 with 89.05% 	 Time used:  0.00 sec
2023-03-28 16:42:30,509 		2088 of 10000 with 89.03% 	 Time used:  0.00 sec
2023-03-28 16:42:30,513 		2112 of 10000 with 88.92% 	 Time used:  0.00 sec
2023-03-28 16:42:30,517 		2136 of 10000 with 89.00% 	 Time used:  0.00 sec
2023-03-28 16:42:30,524 		2160 of 10000 with 89.03% 	 Time used:  0.01 sec
2023-03-28 16:42:30,529 		2184 of 10000 with 89.06% 	 Time used:  0.00 sec
2023-03-28 16:42:30,533 		2208 of 10000 with 89.09% 	 Time used:  0.00 sec
2023-03-28 16:42:30,538 		2232 of 10000 with 89.16% 	 Time used:  0.00 sec
2023-03-28 16:42:30,548 		2256 of 10000 with 89.18% 	 Time used:  0.01 sec
2023-03-28 16:42:30,560 		2280 of 10000 with 89.17% 	 Time used:  0.01 sec
2023-03-28 16:42:30,576 		2304 of 10000 with 89.06% 	 Time used:  0.02 sec
2023-03-28 16:42:30,606 		2328 of 10000 with 88.87% 	 Time used:  0.03 sec
2023-03-28 16:42:30,620 		2352 of 10000 with 88.95% 	 Time used:  0.01 sec
2023-03-28 16:42:30,633 		2376 of 10000 with 88.97% 	 Time used:  0.01 sec
2023-03-28 16:42:30,639 		2400 of 10000 with 89.00% 	 Time used:  0.01 sec
2023-03-28 16:42:30,645 		2424 of 10000 with 89.03% 	 Time used:  0.01 sec
2023-03-28 16:42:30,651 		2448 of 10000 with 88.97% 	 Time used:  0.01 sec
2023-03-28 16:42:30,658 		2472 of 10000 with 88.96% 	 Time used:  0.01 sec
2023-03-28 16:42:30,664 		2496 of 10000 with 88.94% 	 Time used:  0.01 sec
2023-03-28 16:42:30,670 		2520 of 10000 with 88.97% 	 Time used:  0.01 sec
2023-03-28 16:42:30,676 		2544 of 10000 with 88.92% 	 Time used:  0.01 sec
2023-03-28 16:42:30,680 		2568 of 10000 with 88.94% 	 Time used:  0.00 sec
2023-03-28 16:42:30,684 		2592 of 10000 with 88.85% 	 Time used:  0.00 sec
2023-03-28 16:42:30,688 		2616 of 10000 with 88.72% 	 Time used:  0.00 sec
2023-03-28 16:42:30,692 		2640 of 10000 with 88.71% 	 Time used:  0.00 sec
2023-03-28 16:42:30,698 		2664 of 10000 with 88.74% 	 Time used:  0.00 sec
2023-03-28 16:42:30,702 		2688 of 10000 with 88.76% 	 Time used:  0.00 sec
2023-03-28 16:42:30,706 		2712 of 10000 with 88.75% 	 Time used:  0.00 sec
2023-03-28 16:42:30,710 		2736 of 10000 with 88.63% 	 Time used:  0.00 sec
2023-03-28 16:42:30,716 		2760 of 10000 with 88.62% 	 Time used:  0.01 sec
2023-03-28 16:42:30,720 		2784 of 10000 with 88.58% 	 Time used:  0.00 sec
2023-03-28 16:42:30,724 		2808 of 10000 with 88.57% 	 Time used:  0.00 sec
2023-03-28 16:42:30,728 		2832 of 10000 with 88.59% 	 Time used:  0.00 sec
2023-03-28 16:42:30,734 		2856 of 10000 with 88.55% 	 Time used:  0.01 sec
2023-03-28 16:42:30,737 		2880 of 10000 with 88.51% 	 Time used:  0.00 sec
2023-03-28 16:42:30,741 		2904 of 10000 with 88.43% 	 Time used:  0.00 sec
2023-03-28 16:42:30,745 		2928 of 10000 with 88.22% 	 Time used:  0.00 sec
2023-03-28 16:42:30,749 		2952 of 10000 with 88.21% 	 Time used:  0.00 sec
2023-03-28 16:42:30,753 		2976 of 10000 with 88.14% 	 Time used:  0.00 sec
2023-03-28 16:42:30,756 		3000 of 10000 with 88.13% 	 Time used:  0.00 sec
2023-03-28 16:42:30,760 		3024 of 10000 with 88.10% 	 Time used:  0.00 sec
2023-03-28 16:42:30,764 		3048 of 10000 with 88.06% 	 Time used:  0.00 sec
2023-03-28 16:42:30,768 		3072 of 10000 with 88.15% 	 Time used:  0.00 sec
2023-03-28 16:42:30,775 		3096 of 10000 with 88.18% 	 Time used:  0.01 sec
2023-03-28 16:42:30,781 		3120 of 10000 with 88.17% 	 Time used:  0.01 sec
2023-03-28 16:42:30,784 		3144 of 10000 with 88.20% 	 Time used:  0.00 sec
2023-03-28 16:42:30,788 		3168 of 10000 with 88.26% 	 Time used:  0.00 sec
2023-03-28 16:42:30,792 		3192 of 10000 with 88.22% 	 Time used:  0.00 sec
2023-03-28 16:42:30,796 		3216 of 10000 with 88.22% 	 Time used:  0.00 sec
2023-03-28 16:42:30,800 		3240 of 10000 with 88.18% 	 Time used:  0.00 sec
2023-03-28 16:42:30,804 		3264 of 10000 with 88.08% 	 Time used:  0.00 sec
2023-03-28 16:42:30,808 		3288 of 10000 with 88.05% 	 Time used:  0.00 sec
2023-03-28 16:42:30,814 		3312 of 10000 with 88.10% 	 Time used:  0.01 sec
2023-03-28 16:42:30,818 		3336 of 10000 with 88.10% 	 Time used:  0.00 sec
2023-03-28 16:42:30,823 		3360 of 10000 with 88.10% 	 Time used:  0.00 sec
2023-03-28 16:42:30,827 		3384 of 10000 with 88.12% 	 Time used:  0.00 sec
2023-03-28 16:42:30,832 		3408 of 10000 with 88.15% 	 Time used:  0.00 sec
2023-03-28 16:42:30,836 		3432 of 10000 with 88.17% 	 Time used:  0.00 sec
2023-03-28 16:42:30,843 		3456 of 10000 with 88.17% 	 Time used:  0.01 sec
2023-03-28 16:42:30,848 		3480 of 10000 with 88.10% 	 Time used:  0.00 sec
2023-03-28 16:42:30,856 		3504 of 10000 with 88.01% 	 Time used:  0.01 sec
2023-03-28 16:42:30,860 		3528 of 10000 with 88.07% 	 Time used:  0.00 sec
2023-03-28 16:42:30,865 		3552 of 10000 with 88.03% 	 Time used:  0.01 sec
2023-03-28 16:42:30,884 		3576 of 10000 with 88.00% 	 Time used:  0.02 sec
2023-03-28 16:42:30,899 		3600 of 10000 with 88.06% 	 Time used:  0.01 sec
2023-03-28 16:42:30,937 		3624 of 10000 with 88.11% 	 Time used:  0.04 sec
2023-03-28 16:42:30,945 		3648 of 10000 with 88.08% 	 Time used:  0.01 sec
2023-03-28 16:42:30,959 		3672 of 10000 with 88.07% 	 Time used:  0.01 sec
2023-03-28 16:42:30,976 		3696 of 10000 with 88.12% 	 Time used:  0.02 sec
2023-03-28 16:42:30,983 		3720 of 10000 with 88.12% 	 Time used:  0.01 sec
2023-03-28 16:42:30,990 		3744 of 10000 with 88.11% 	 Time used:  0.01 sec
2023-03-28 16:42:30,995 		3768 of 10000 with 88.11% 	 Time used:  0.00 sec
2023-03-28 16:42:30,999 		3792 of 10000 with 88.11% 	 Time used:  0.00 sec
2023-03-28 16:42:31,003 		3816 of 10000 with 88.05% 	 Time used:  0.00 sec
2023-03-28 16:42:31,007 		3840 of 10000 with 88.05% 	 Time used:  0.00 sec
2023-03-28 16:42:31,011 		3864 of 10000 with 88.07% 	 Time used:  0.00 sec
2023-03-28 16:42:31,015 		3888 of 10000 with 87.96% 	 Time used:  0.00 sec
2023-03-28 16:42:31,021 		3912 of 10000 with 87.99% 	 Time used:  0.01 sec
2023-03-28 16:42:31,025 		3936 of 10000 with 88.01% 	 Time used:  0.00 sec
2023-03-28 16:42:31,030 		3960 of 10000 with 87.93% 	 Time used:  0.00 sec
2023-03-28 16:42:31,034 		3984 of 10000 with 87.95% 	 Time used:  0.00 sec
2023-03-28 16:42:31,038 		4008 of 10000 with 87.92% 	 Time used:  0.00 sec
2023-03-28 16:42:31,042 		4032 of 10000 with 87.90% 	 Time used:  0.00 sec
2023-03-28 16:42:31,046 		4056 of 10000 with 87.92% 	 Time used:  0.00 sec
2023-03-28 16:42:31,050 		4080 of 10000 with 87.92% 	 Time used:  0.00 sec
2023-03-28 16:42:31,056 		4104 of 10000 with 87.89% 	 Time used:  0.01 sec
2023-03-28 16:42:31,060 		4128 of 10000 with 87.84% 	 Time used:  0.00 sec
2023-03-28 16:42:31,064 		4152 of 10000 with 87.81% 	 Time used:  0.00 sec
2023-03-28 16:42:31,069 		4176 of 10000 with 87.76% 	 Time used:  0.00 sec
2023-03-28 16:42:31,073 		4200 of 10000 with 87.76% 	 Time used:  0.00 sec
2023-03-28 16:42:31,077 		4224 of 10000 with 87.81% 	 Time used:  0.00 sec
2023-03-28 16:42:31,080 		4248 of 10000 with 87.83% 	 Time used:  0.00 sec
2023-03-28 16:42:31,085 		4272 of 10000 with 87.80% 	 Time used:  0.00 sec
2023-03-28 16:42:31,089 		4296 of 10000 with 87.83% 	 Time used:  0.00 sec
2023-03-28 16:42:31,093 		4320 of 10000 with 87.87% 	 Time used:  0.00 sec
2023-03-28 16:42:31,100 		4344 of 10000 with 87.91% 	 Time used:  0.01 sec
2023-03-28 16:42:31,111 		4368 of 10000 with 87.98% 	 Time used:  0.01 sec
2023-03-28 16:42:31,116 		4392 of 10000 with 88.05% 	 Time used:  0.00 sec
2023-03-28 16:42:31,123 		4416 of 10000 with 88.02% 	 Time used:  0.01 sec
2023-03-28 16:42:31,127 		4440 of 10000 with 88.04% 	 Time used:  0.00 sec
2023-03-28 16:42:31,136 		4464 of 10000 with 88.04% 	 Time used:  0.01 sec
2023-03-28 16:42:31,140 		4488 of 10000 with 88.01% 	 Time used:  0.00 sec
2023-03-28 16:42:31,144 		4512 of 10000 with 88.03% 	 Time used:  0.00 sec
2023-03-28 16:42:31,148 		4536 of 10000 with 88.03% 	 Time used:  0.00 sec
2023-03-28 16:42:31,159 		4560 of 10000 with 88.07% 	 Time used:  0.01 sec
2023-03-28 16:42:31,167 		4584 of 10000 with 88.13% 	 Time used:  0.01 sec
2023-03-28 16:42:31,185 		4608 of 10000 with 88.17% 	 Time used:  0.02 sec
2023-03-28 16:42:31,218 		4632 of 10000 with 88.19% 	 Time used:  0.03 sec
2023-03-28 16:42:31,229 		4656 of 10000 with 88.21% 	 Time used:  0.01 sec
2023-03-28 16:42:31,237 		4680 of 10000 with 88.16% 	 Time used:  0.01 sec
2023-03-28 16:42:31,243 		4704 of 10000 with 88.16% 	 Time used:  0.01 sec
2023-03-28 16:42:31,250 		4728 of 10000 with 88.20% 	 Time used:  0.01 sec
2023-03-28 16:42:31,256 		4752 of 10000 with 88.22% 	 Time used:  0.01 sec
2023-03-28 16:42:31,262 		4776 of 10000 with 88.23% 	 Time used:  0.01 sec
2023-03-28 16:42:31,268 		4800 of 10000 with 88.25% 	 Time used:  0.01 sec
2023-03-28 16:42:31,272 		4824 of 10000 with 88.25% 	 Time used:  0.00 sec
2023-03-28 16:42:31,276 		4848 of 10000 with 88.22% 	 Time used:  0.00 sec
2023-03-28 16:42:31,282 		4872 of 10000 with 88.24% 	 Time used:  0.01 sec
2023-03-28 16:42:31,287 		4896 of 10000 with 88.21% 	 Time used:  0.00 sec
2023-03-28 16:42:31,291 		4920 of 10000 with 88.19% 	 Time used:  0.00 sec
2023-03-28 16:42:31,295 		4944 of 10000 with 88.17% 	 Time used:  0.00 sec
2023-03-28 16:42:31,299 		4968 of 10000 with 88.20% 	 Time used:  0.00 sec
2023-03-28 16:42:31,303 		4992 of 10000 with 88.24% 	 Time used:  0.00 sec
2023-03-28 16:42:31,310 		5016 of 10000 with 88.22% 	 Time used:  0.01 sec
2023-03-28 16:42:31,314 		5040 of 10000 with 88.17% 	 Time used:  0.00 sec
2023-03-28 16:42:31,320 		5064 of 10000 with 88.21% 	 Time used:  0.01 sec
2023-03-28 16:42:31,327 		5088 of 10000 with 88.19% 	 Time used:  0.01 sec
2023-03-28 16:42:31,333 		5112 of 10000 with 88.20% 	 Time used:  0.01 sec
2023-03-28 16:42:31,337 		5136 of 10000 with 88.24% 	 Time used:  0.00 sec
2023-03-28 16:42:31,344 		5160 of 10000 with 88.26% 	 Time used:  0.01 sec
2023-03-28 16:42:31,351 		5184 of 10000 with 88.23% 	 Time used:  0.01 sec
2023-03-28 16:42:31,357 		5208 of 10000 with 88.21% 	 Time used:  0.01 sec
2023-03-28 16:42:31,364 		5232 of 10000 with 88.23% 	 Time used:  0.01 sec
2023-03-28 16:42:31,369 		5256 of 10000 with 88.18% 	 Time used:  0.00 sec
2023-03-28 16:42:31,375 		5280 of 10000 with 88.16% 	 Time used:  0.01 sec
2023-03-28 16:42:31,382 		5304 of 10000 with 88.20% 	 Time used:  0.01 sec
2023-03-28 16:42:31,392 		5328 of 10000 with 88.18% 	 Time used:  0.01 sec
2023-03-28 16:42:31,395 		5352 of 10000 with 88.19% 	 Time used:  0.00 sec
2023-03-28 16:42:31,400 		5376 of 10000 with 88.24% 	 Time used:  0.00 sec
2023-03-28 16:42:31,410 		5400 of 10000 with 88.30% 	 Time used:  0.01 sec
2023-03-28 16:42:31,422 		5424 of 10000 with 88.31% 	 Time used:  0.01 sec
2023-03-28 16:42:31,440 		5448 of 10000 with 88.29% 	 Time used:  0.02 sec
2023-03-28 16:42:31,456 		5472 of 10000 with 88.27% 	 Time used:  0.02 sec
2023-03-28 16:42:31,486 		5496 of 10000 with 88.30% 	 Time used:  0.03 sec
2023-03-28 16:42:31,504 		5520 of 10000 with 88.26% 	 Time used:  0.02 sec
2023-03-28 16:42:31,510 		5544 of 10000 with 88.24% 	 Time used:  0.01 sec
2023-03-28 16:42:31,516 		5568 of 10000 with 88.25% 	 Time used:  0.01 sec
2023-03-28 16:42:31,521 		5592 of 10000 with 88.23% 	 Time used:  0.00 sec
2023-03-28 16:42:31,526 		5616 of 10000 with 88.18% 	 Time used:  0.01 sec
2023-03-28 16:42:31,532 		5640 of 10000 with 88.19% 	 Time used:  0.00 sec
2023-03-28 16:42:31,536 		5664 of 10000 with 88.17% 	 Time used:  0.00 sec
2023-03-28 16:42:31,540 		5688 of 10000 with 88.17% 	 Time used:  0.00 sec
2023-03-28 16:42:31,547 		5712 of 10000 with 88.13% 	 Time used:  0.01 sec
2023-03-28 16:42:31,551 		5736 of 10000 with 88.15% 	 Time used:  0.00 sec
2023-03-28 16:42:31,555 		5760 of 10000 with 88.19% 	 Time used:  0.00 sec
2023-03-28 16:42:31,559 		5784 of 10000 with 88.23% 	 Time used:  0.00 sec
2023-03-28 16:42:31,562 		5808 of 10000 with 88.21% 	 Time used:  0.00 sec
2023-03-28 16:42:31,567 		5832 of 10000 with 88.20% 	 Time used:  0.00 sec
2023-03-28 16:42:31,573 		5856 of 10000 with 88.23% 	 Time used:  0.01 sec
2023-03-28 16:42:31,577 		5880 of 10000 with 88.27% 	 Time used:  0.00 sec
2023-03-28 16:42:31,581 		5904 of 10000 with 88.28% 	 Time used:  0.00 sec
2023-03-28 16:42:31,586 		5928 of 10000 with 88.29% 	 Time used:  0.00 sec
2023-03-28 16:42:31,590 		5952 of 10000 with 88.26% 	 Time used:  0.00 sec
2023-03-28 16:42:31,594 		5976 of 10000 with 88.22% 	 Time used:  0.00 sec
2023-03-28 16:42:31,598 		6000 of 10000 with 88.22% 	 Time used:  0.00 sec
2023-03-28 16:42:31,601 		6024 of 10000 with 88.25% 	 Time used:  0.00 sec
2023-03-28 16:42:31,605 		6048 of 10000 with 88.24% 	 Time used:  0.00 sec
2023-03-28 16:42:31,609 		6072 of 10000 with 88.26% 	 Time used:  0.00 sec
2023-03-28 16:42:31,613 		6096 of 10000 with 88.29% 	 Time used:  0.00 sec
2023-03-28 16:42:31,619 		6120 of 10000 with 88.28% 	 Time used:  0.00 sec
2023-03-28 16:42:31,623 		6144 of 10000 with 88.26% 	 Time used:  0.00 sec
2023-03-28 16:42:31,627 		6168 of 10000 with 88.25% 	 Time used:  0.00 sec
2023-03-28 16:42:31,635 		6192 of 10000 with 88.24% 	 Time used:  0.01 sec
2023-03-28 16:42:31,640 		6216 of 10000 with 88.22% 	 Time used:  0.00 sec
2023-03-28 16:42:31,644 		6240 of 10000 with 88.24% 	 Time used:  0.00 sec
2023-03-28 16:42:31,653 		6264 of 10000 with 88.23% 	 Time used:  0.01 sec
2023-03-28 16:42:31,657 		6288 of 10000 with 88.22% 	 Time used:  0.00 sec
2023-03-28 16:42:31,663 		6312 of 10000 with 88.24% 	 Time used:  0.01 sec
2023-03-28 16:42:31,673 		6336 of 10000 with 88.26% 	 Time used:  0.01 sec
2023-03-28 16:42:31,684 		6360 of 10000 with 88.29% 	 Time used:  0.01 sec
2023-03-28 16:42:31,700 		6384 of 10000 with 88.30% 	 Time used:  0.02 sec
2023-03-28 16:42:31,718 		6408 of 10000 with 88.26% 	 Time used:  0.02 sec
2023-03-28 16:42:31,754 		6432 of 10000 with 88.29% 	 Time used:  0.03 sec
2023-03-28 16:42:31,779 		6456 of 10000 with 88.31% 	 Time used:  0.02 sec
2023-03-28 16:42:31,786 		6480 of 10000 with 88.29% 	 Time used:  0.01 sec
2023-03-28 16:42:31,794 		6504 of 10000 with 88.33% 	 Time used:  0.01 sec
2023-03-28 16:42:31,800 		6528 of 10000 with 88.37% 	 Time used:  0.01 sec
2023-03-28 16:42:31,804 		6552 of 10000 with 88.35% 	 Time used:  0.00 sec
2023-03-28 16:42:31,808 		6576 of 10000 with 88.29% 	 Time used:  0.00 sec
2023-03-28 16:42:31,812 		6600 of 10000 with 88.27% 	 Time used:  0.00 sec
2023-03-28 16:42:31,816 		6624 of 10000 with 88.32% 	 Time used:  0.00 sec
2023-03-28 16:42:31,822 		6648 of 10000 with 88.31% 	 Time used:  0.01 sec
2023-03-28 16:42:31,826 		6672 of 10000 with 88.25% 	 Time used:  0.00 sec
2023-03-28 16:42:31,830 		6696 of 10000 with 88.22% 	 Time used:  0.00 sec
2023-03-28 16:42:31,834 		6720 of 10000 with 88.23% 	 Time used:  0.00 sec
2023-03-28 16:42:31,837 		6744 of 10000 with 88.24% 	 Time used:  0.00 sec
2023-03-28 16:42:31,841 		6768 of 10000 with 88.24% 	 Time used:  0.00 sec
2023-03-28 16:42:31,846 		6792 of 10000 with 88.27% 	 Time used:  0.00 sec
2023-03-28 16:42:31,851 		6816 of 10000 with 88.28% 	 Time used:  0.00 sec
2023-03-28 16:42:31,855 		6840 of 10000 with 88.29% 	 Time used:  0.00 sec
2023-03-28 16:42:31,859 		6864 of 10000 with 88.27% 	 Time used:  0.00 sec
2023-03-28 16:42:31,862 		6888 of 10000 with 88.28% 	 Time used:  0.00 sec
2023-03-28 16:42:31,867 		6912 of 10000 with 88.31% 	 Time used:  0.00 sec
2023-03-28 16:42:31,873 		6936 of 10000 with 88.29% 	 Time used:  0.01 sec
2023-03-28 16:42:31,878 		6960 of 10000 with 88.26% 	 Time used:  0.00 sec
2023-03-28 16:42:31,882 		6984 of 10000 with 88.30% 	 Time used:  0.00 sec
2023-03-28 16:42:31,886 		7008 of 10000 with 88.28% 	 Time used:  0.00 sec
2023-03-28 16:42:31,890 		7032 of 10000 with 88.25% 	 Time used:  0.00 sec
2023-03-28 16:42:31,894 		7056 of 10000 with 88.27% 	 Time used:  0.00 sec
2023-03-28 16:42:31,901 		7080 of 10000 with 88.28% 	 Time used:  0.01 sec
2023-03-28 16:42:31,906 		7104 of 10000 with 88.29% 	 Time used:  0.00 sec
2023-03-28 16:42:31,910 		7128 of 10000 with 88.26% 	 Time used:  0.00 sec
2023-03-28 16:42:31,914 		7152 of 10000 with 88.27% 	 Time used:  0.00 sec
2023-03-28 16:42:31,918 		7176 of 10000 with 88.29% 	 Time used:  0.00 sec
2023-03-28 16:42:31,925 		7200 of 10000 with 88.28% 	 Time used:  0.01 sec
2023-03-28 16:42:31,932 		7224 of 10000 with 88.29% 	 Time used:  0.01 sec
2023-03-28 16:42:31,937 		7248 of 10000 with 88.31% 	 Time used:  0.00 sec
2023-03-28 16:42:31,942 		7272 of 10000 with 88.33% 	 Time used:  0.00 sec
2023-03-28 16:42:31,953 		7296 of 10000 with 88.36% 	 Time used:  0.01 sec
2023-03-28 16:42:31,964 		7320 of 10000 with 88.35% 	 Time used:  0.01 sec
2023-03-28 16:42:31,978 		7344 of 10000 with 88.34% 	 Time used:  0.01 sec
2023-03-28 16:42:32,001 		7368 of 10000 with 88.36% 	 Time used:  0.02 sec
2023-03-28 16:42:32,011 		7392 of 10000 with 88.35% 	 Time used:  0.01 sec
2023-03-28 16:42:32,020 		7416 of 10000 with 88.36% 	 Time used:  0.01 sec
2023-03-28 16:42:32,026 		7440 of 10000 with 88.39% 	 Time used:  0.01 sec
2023-03-28 16:42:32,032 		7464 of 10000 with 88.42% 	 Time used:  0.01 sec
2023-03-28 16:42:32,039 		7488 of 10000 with 88.46% 	 Time used:  0.01 sec
2023-03-28 16:42:32,044 		7512 of 10000 with 88.49% 	 Time used:  0.01 sec
2023-03-28 16:42:32,051 		7536 of 10000 with 88.48% 	 Time used:  0.01 sec
2023-03-28 16:42:32,058 		7560 of 10000 with 88.49% 	 Time used:  0.01 sec
2023-03-28 16:42:32,063 		7584 of 10000 with 88.50% 	 Time used:  0.00 sec
2023-03-28 16:42:32,070 		7608 of 10000 with 88.50% 	 Time used:  0.01 sec
2023-03-28 16:42:32,074 		7632 of 10000 with 88.54% 	 Time used:  0.00 sec
2023-03-28 16:42:32,078 		7656 of 10000 with 88.52% 	 Time used:  0.00 sec
2023-03-28 16:42:32,082 		7680 of 10000 with 88.52% 	 Time used:  0.00 sec
2023-03-28 16:42:32,086 		7704 of 10000 with 88.53% 	 Time used:  0.00 sec
2023-03-28 16:42:32,092 		7728 of 10000 with 88.52% 	 Time used:  0.01 sec
2023-03-28 16:42:32,096 		7752 of 10000 with 88.54% 	 Time used:  0.00 sec
2023-03-28 16:42:32,100 		7776 of 10000 with 88.53% 	 Time used:  0.00 sec
2023-03-28 16:42:32,104 		7800 of 10000 with 88.53% 	 Time used:  0.00 sec
2023-03-28 16:42:32,108 		7824 of 10000 with 88.50% 	 Time used:  0.00 sec
2023-03-28 16:42:32,112 		7848 of 10000 with 88.51% 	 Time used:  0.00 sec
2023-03-28 16:42:32,117 		7872 of 10000 with 88.52% 	 Time used:  0.01 sec
2023-03-28 16:42:32,125 		7896 of 10000 with 88.51% 	 Time used:  0.01 sec
2023-03-28 16:42:32,129 		7920 of 10000 with 88.48% 	 Time used:  0.00 sec
2023-03-28 16:42:32,133 		7944 of 10000 with 88.49% 	 Time used:  0.00 sec
2023-03-28 16:42:32,137 		7968 of 10000 with 88.49% 	 Time used:  0.00 sec
2023-03-28 16:42:32,147 		7992 of 10000 with 88.46% 	 Time used:  0.01 sec
2023-03-28 16:42:32,151 		8016 of 10000 with 88.45% 	 Time used:  0.00 sec
2023-03-28 16:42:32,158 		8040 of 10000 with 88.45% 	 Time used:  0.01 sec
2023-03-28 16:42:32,175 		8064 of 10000 with 88.44% 	 Time used:  0.02 sec
2023-03-28 16:42:32,188 		8088 of 10000 with 88.43% 	 Time used:  0.01 sec
2023-03-28 16:42:32,204 		8112 of 10000 with 88.45% 	 Time used:  0.02 sec
2023-03-28 16:42:32,231 		8136 of 10000 with 88.45% 	 Time used:  0.03 sec
2023-03-28 16:42:32,243 		8160 of 10000 with 88.42% 	 Time used:  0.01 sec
2023-03-28 16:42:32,248 		8184 of 10000 with 88.44% 	 Time used:  0.00 sec
2023-03-28 16:42:32,254 		8208 of 10000 with 88.46% 	 Time used:  0.01 sec
2023-03-28 16:42:32,264 		8232 of 10000 with 88.46% 	 Time used:  0.01 sec
2023-03-28 16:42:32,270 		8256 of 10000 with 88.47% 	 Time used:  0.01 sec
2023-03-28 16:42:32,276 		8280 of 10000 with 88.45% 	 Time used:  0.01 sec
2023-03-28 16:42:32,282 		8304 of 10000 with 88.44% 	 Time used:  0.01 sec
2023-03-28 16:42:32,287 		8328 of 10000 with 88.46% 	 Time used:  0.00 sec
2023-03-28 16:42:32,292 		8352 of 10000 with 88.47% 	 Time used:  0.00 sec
2023-03-28 16:42:32,299 		8376 of 10000 with 88.46% 	 Time used:  0.01 sec
2023-03-28 16:42:32,305 		8400 of 10000 with 88.45% 	 Time used:  0.01 sec
2023-03-28 16:42:32,309 		8424 of 10000 with 88.46% 	 Time used:  0.00 sec
2023-03-28 16:42:32,313 		8448 of 10000 with 88.47% 	 Time used:  0.00 sec
2023-03-28 16:42:32,318 		8472 of 10000 with 88.44% 	 Time used:  0.00 sec
2023-03-28 16:42:32,322 		8496 of 10000 with 88.47% 	 Time used:  0.00 sec
2023-03-28 16:42:32,327 		8520 of 10000 with 88.46% 	 Time used:  0.00 sec
2023-03-28 16:42:32,331 		8544 of 10000 with 88.46% 	 Time used:  0.00 sec
2023-03-28 16:42:32,335 		8568 of 10000 with 88.48% 	 Time used:  0.00 sec
2023-03-28 16:42:32,339 		8592 of 10000 with 88.50% 	 Time used:  0.00 sec
2023-03-28 16:42:32,343 		8616 of 10000 with 88.51% 	 Time used:  0.00 sec
2023-03-28 16:42:32,346 		8640 of 10000 with 88.47% 	 Time used:  0.00 sec
2023-03-28 16:42:32,350 		8664 of 10000 with 88.49% 	 Time used:  0.00 sec
2023-03-28 16:42:32,354 		8688 of 10000 with 88.49% 	 Time used:  0.00 sec
2023-03-28 16:42:32,358 		8712 of 10000 with 88.49% 	 Time used:  0.00 sec
2023-03-28 16:42:32,362 		8736 of 10000 with 88.47% 	 Time used:  0.00 sec
2023-03-28 16:42:32,366 		8760 of 10000 with 88.46% 	 Time used:  0.00 sec
2023-03-28 16:42:32,370 		8784 of 10000 with 88.46% 	 Time used:  0.00 sec
2023-03-28 16:42:32,374 		8808 of 10000 with 88.44% 	 Time used:  0.00 sec
2023-03-28 16:42:32,377 		8832 of 10000 with 88.46% 	 Time used:  0.00 sec
2023-03-28 16:42:32,381 		8856 of 10000 with 88.47% 	 Time used:  0.00 sec
2023-03-28 16:42:32,386 		8880 of 10000 with 88.45% 	 Time used:  0.00 sec
2023-03-28 16:42:32,391 		8904 of 10000 with 88.45% 	 Time used:  0.00 sec
2023-03-28 16:42:32,400 		8928 of 10000 with 88.45% 	 Time used:  0.01 sec
2023-03-28 16:42:32,406 		8952 of 10000 with 88.43% 	 Time used:  0.01 sec
2023-03-28 16:42:32,411 		8976 of 10000 with 88.41% 	 Time used:  0.01 sec
2023-03-28 16:42:32,418 		9000 of 10000 with 88.44% 	 Time used:  0.01 sec
2023-03-28 16:42:32,421 		9024 of 10000 with 88.45% 	 Time used:  0.00 sec
2023-03-28 16:42:32,426 		9048 of 10000 with 88.46% 	 Time used:  0.00 sec
2023-03-28 16:42:32,435 		9072 of 10000 with 88.45% 	 Time used:  0.01 sec
2023-03-28 16:42:32,447 		9096 of 10000 with 88.43% 	 Time used:  0.01 sec
2023-03-28 16:42:32,465 		9120 of 10000 with 88.43% 	 Time used:  0.02 sec
2023-03-28 16:42:32,485 		9144 of 10000 with 88.42% 	 Time used:  0.02 sec
2023-03-28 16:42:32,514 		9168 of 10000 with 88.41% 	 Time used:  0.03 sec
2023-03-28 16:42:32,529 		9192 of 10000 with 88.40% 	 Time used:  0.01 sec
2023-03-28 16:42:32,548 		9216 of 10000 with 88.38% 	 Time used:  0.02 sec
2023-03-28 16:42:32,556 		9240 of 10000 with 88.38% 	 Time used:  0.01 sec
2023-03-28 16:42:32,563 		9264 of 10000 with 88.33% 	 Time used:  0.01 sec
2023-03-28 16:42:32,569 		9288 of 10000 with 88.32% 	 Time used:  0.01 sec
2023-03-28 16:42:32,575 		9312 of 10000 with 88.28% 	 Time used:  0.00 sec
2023-03-28 16:42:32,579 		9336 of 10000 with 88.28% 	 Time used:  0.00 sec
2023-03-28 16:42:32,584 		9360 of 10000 with 88.29% 	 Time used:  0.00 sec
2023-03-28 16:42:32,588 		9384 of 10000 with 88.31% 	 Time used:  0.00 sec
2023-03-28 16:42:32,594 		9408 of 10000 with 88.33% 	 Time used:  0.01 sec
2023-03-28 16:42:32,600 		9432 of 10000 with 88.36% 	 Time used:  0.01 sec
2023-03-28 16:42:32,607 		9456 of 10000 with 88.32% 	 Time used:  0.01 sec
2023-03-28 16:42:32,611 		9480 of 10000 with 88.35% 	 Time used:  0.00 sec
2023-03-28 16:42:32,615 		9504 of 10000 with 88.33% 	 Time used:  0.00 sec
2023-03-28 16:42:32,619 		9528 of 10000 with 88.35% 	 Time used:  0.00 sec
2023-03-28 16:42:32,623 		9552 of 10000 with 88.35% 	 Time used:  0.00 sec
2023-03-28 16:42:32,627 		9576 of 10000 with 88.36% 	 Time used:  0.00 sec
2023-03-28 16:42:32,632 		9600 of 10000 with 88.38% 	 Time used:  0.01 sec
2023-03-28 16:42:32,639 		9624 of 10000 with 88.38% 	 Time used:  0.01 sec
2023-03-28 16:42:32,643 		9648 of 10000 with 88.38% 	 Time used:  0.00 sec
2023-03-28 16:42:32,646 		9672 of 10000 with 88.38% 	 Time used:  0.00 sec
2023-03-28 16:42:32,650 		9696 of 10000 with 88.40% 	 Time used:  0.00 sec
2023-03-28 16:42:32,654 		9720 of 10000 with 88.42% 	 Time used:  0.00 sec
2023-03-28 16:42:32,658 		9744 of 10000 with 88.41% 	 Time used:  0.00 sec
2023-03-28 16:42:32,662 		9768 of 10000 with 88.42% 	 Time used:  0.00 sec
2023-03-28 16:42:32,665 		9792 of 10000 with 88.43% 	 Time used:  0.00 sec
2023-03-28 16:42:32,669 		9816 of 10000 with 88.46% 	 Time used:  0.00 sec
2023-03-28 16:42:32,673 		9840 of 10000 with 88.48% 	 Time used:  0.00 sec
2023-03-28 16:42:32,677 		9864 of 10000 with 88.47% 	 Time used:  0.00 sec
2023-03-28 16:42:32,681 		9888 of 10000 with 88.50% 	 Time used:  0.00 sec
2023-03-28 16:42:32,685 		9912 of 10000 with 88.51% 	 Time used:  0.00 sec
2023-03-28 16:42:32,689 		9936 of 10000 with 88.51% 	 Time used:  0.00 sec
2023-03-28 16:42:32,693 		9960 of 10000 with 88.47% 	 Time used:  0.00 sec
2023-03-28 16:42:32,697 		9984 of 10000 with 88.46% 	 Time used:  0.00 sec
2023-03-28 16:42:32,700 		10000 of 10000 with 88.45% 	 Time used:  0.00 sec
2023-03-28 16:42:32,700 
2023-03-28 16:42:32,707 			Learning rate: weights:   1.000e-03    
2023-03-28 16:42:32,707 			Last test performance: 88.45%
2023-03-28 16:42:32,707 ----------------
2023-03-28 16:42:32,947   45  =>  0    		Training 486 pattern with 88.12% 	Forward time: 	 0.21 sec
2023-03-28 16:42:32,947 			Loss:    1.272e-02    			Backward time: 	 0.02 sec 
2023-03-28 16:42:32,985 			Learning rate: weights:   1.000e-03    
2023-03-28 16:42:32,985 			Last test performance: 88.45%
2023-03-28 16:42:32,985 ----------------
2023-03-28 16:42:33,227   45  =>  1    		Training 486 pattern with 89.79% 	Forward time: 	 0.21 sec
2023-03-28 16:42:33,227 			Loss:    1.148e-02    			Backward time: 	 0.02 sec 
2023-03-28 16:42:33,307 			Learning rate: weights:   1.000e-03    
2023-03-28 16:42:33,307 			Last test performance: 88.45%
2023-03-28 16:42:33,307 ----------------
2023-03-28 16:42:33,553   45  =>  2    		Training 486 pattern with 88.54% 	Forward time: 	 0.23 sec
2023-03-28 16:42:33,554 			Loss:    1.199e-02    			Backward time: 	 0.01 sec 
2023-03-28 16:42:33,670 			Learning rate: weights:   1.000e-03    
2023-03-28 16:42:33,670 			Last test performance: 88.45%
2023-03-28 16:42:33,670 ----------------
2023-03-28 16:42:33,945   45  =>  3    		Training 486 pattern with 88.75% 	Forward time: 	 0.25 sec
2023-03-28 16:42:33,945 			Loss:    1.286e-02    			Backward time: 	 0.01 sec 
2023-03-28 16:42:34,047 			Learning rate: weights:   1.000e-03    
2023-03-28 16:42:34,047 			Last test performance: 88.45%
2023-03-28 16:42:34,047 ----------------
2023-03-28 16:42:34,240   45  =>  4    		Training 486 pattern with 88.75% 	Forward time: 	 0.17 sec
2023-03-28 16:42:34,240 			Loss:    1.144e-02    			Backward time: 	 0.01 sec 
2023-03-28 16:42:34,383 			Learning rate: weights:   1.000e-03    
2023-03-28 16:42:34,383 			Last test performance: 88.45%
2023-03-28 16:42:34,383 ----------------
2023-03-28 16:42:34,567   45  =>  5    		Training 486 pattern with 88.12% 	Forward time: 	 0.16 sec
2023-03-28 16:42:34,567 			Loss:    1.394e-02    			Backward time: 	 0.02 sec 
2023-03-28 16:42:34,659 			Learning rate: weights:   1.000e-03    
2023-03-28 16:42:34,659 			Last test performance: 88.45%
2023-03-28 16:42:34,660 ----------------
2023-03-28 16:42:34,883   45  =>  6    		Training 486 pattern with 91.25% 	Forward time: 	 0.20 sec
2023-03-28 16:42:34,883 			Loss:    9.698e-03    			Backward time: 	 0.01 sec 
2023-03-28 16:42:35,000 			Learning rate: weights:   1.000e-03    
2023-03-28 16:42:35,000 			Last test performance: 88.45%
2023-03-28 16:42:35,000 ----------------
2023-03-28 16:42:35,177   45  =>  7    		Training 486 pattern with 89.58% 	Forward time: 	 0.16 sec
2023-03-28 16:42:35,177 			Loss:    1.223e-02    			Backward time: 	 0.01 sec 
2023-03-28 16:42:35,360 			Learning rate: weights:   1.000e-03    
2023-03-28 16:42:35,360 			Last test performance: 88.45%
2023-03-28 16:42:35,360 ----------------
2023-03-28 16:42:35,585   45  =>  8    		Training 486 pattern with 90.00% 	Forward time: 	 0.19 sec
2023-03-28 16:42:35,585 			Loss:    1.214e-02    			Backward time: 	 0.02 sec 
2023-03-28 16:42:35,706 			Learning rate: weights:   1.000e-03    
2023-03-28 16:42:35,706 			Last test performance: 88.45%
2023-03-28 16:42:35,706 ----------------
2023-03-28 16:42:35,911   45  =>  9    		Training 486 pattern with 88.75% 	Forward time: 	 0.19 sec
2023-03-28 16:42:35,911 			Loss:    1.230e-02    			Backward time: 	 0.01 sec 
2023-03-28 16:42:36,012 			Learning rate: weights:   1.000e-03    
2023-03-28 16:42:36,012 			Last test performance: 88.45%
2023-03-28 16:42:36,012 ----------------
2023-03-28 16:42:36,295   45  =>  10   		Training 486 pattern with 87.92% 	Forward time: 	 0.25 sec
2023-03-28 16:42:36,295 			Loss:    1.225e-02    			Backward time: 	 0.02 sec 
2023-03-28 16:42:36,377 			Learning rate: weights:   1.000e-03    
2023-03-28 16:42:36,377 			Last test performance: 88.45%
2023-03-28 16:42:36,377 ----------------
2023-03-28 16:42:36,667   45  =>  11   		Training 486 pattern with 88.54% 	Forward time: 	 0.25 sec
2023-03-28 16:42:36,667 			Loss:    1.184e-02    			Backward time: 	 0.03 sec 
2023-03-28 16:42:36,768 			Learning rate: weights:   1.000e-03    
2023-03-28 16:42:36,768 			Last test performance: 88.45%
2023-03-28 16:42:36,768 ----------------
2023-03-28 16:42:37,038   45  =>  12   		Training 486 pattern with 88.33% 	Forward time: 	 0.24 sec
2023-03-28 16:42:37,038 			Loss:    1.297e-02    			Backward time: 	 0.02 sec 
2023-03-28 16:42:37,166 			Learning rate: weights:   1.000e-03    
2023-03-28 16:42:37,166 			Last test performance: 88.45%
2023-03-28 16:42:37,166 ----------------
2023-03-28 16:42:37,365   45  =>  13   		Training 486 pattern with 87.08% 	Forward time: 	 0.18 sec
2023-03-28 16:42:37,365 			Loss:    1.535e-02    			Backward time: 	 0.01 sec 
2023-03-28 16:42:37,536 			Learning rate: weights:   1.000e-03    
2023-03-28 16:42:37,536 			Last test performance: 88.45%
2023-03-28 16:42:37,536 ----------------
2023-03-28 16:42:37,792   45  =>  14   		Training 486 pattern with 88.75% 	Forward time: 	 0.23 sec
2023-03-28 16:42:37,792 			Loss:    1.113e-02    			Backward time: 	 0.02 sec 
2023-03-28 16:42:37,900 			Learning rate: weights:   1.000e-03    
2023-03-28 16:42:37,900 			Last test performance: 88.45%
2023-03-28 16:42:37,900 ----------------
2023-03-28 16:42:38,181   45  =>  15   		Training 486 pattern with 88.54% 	Forward time: 	 0.25 sec
2023-03-28 16:42:38,181 			Loss:    1.358e-02    			Backward time: 	 0.02 sec 
2023-03-28 16:42:38,269 			Learning rate: weights:   1.000e-03    
2023-03-28 16:42:38,269 			Last test performance: 88.45%
2023-03-28 16:42:38,269 ----------------
2023-03-28 16:42:38,506   45  =>  16   		Training 486 pattern with 88.54% 	Forward time: 	 0.22 sec
2023-03-28 16:42:38,506 			Loss:    1.285e-02    			Backward time: 	 0.01 sec 
2023-03-28 16:42:38,604 			Learning rate: weights:   1.000e-03    
2023-03-28 16:42:38,604 			Last test performance: 88.45%
2023-03-28 16:42:38,604 ----------------
2023-03-28 16:42:38,877   45  =>  17   		Training 486 pattern with 87.08% 	Forward time: 	 0.24 sec
2023-03-28 16:42:38,877 			Loss:    1.286e-02    			Backward time: 	 0.03 sec 
2023-03-28 16:42:38,980 			Learning rate: weights:   1.000e-03    
2023-03-28 16:42:38,980 			Last test performance: 88.45%
2023-03-28 16:42:38,980 ----------------
2023-03-28 16:42:39,248   45  =>  18   		Training 486 pattern with 88.12% 	Forward time: 	 0.24 sec
2023-03-28 16:42:39,248 			Loss:    1.353e-02    			Backward time: 	 0.02 sec 
2023-03-28 16:42:39,325 			Learning rate: weights:   1.000e-03    
2023-03-28 16:42:39,325 			Last test performance: 88.45%
2023-03-28 16:42:39,325 ----------------
2023-03-28 16:42:39,597   45  =>  19   		Training 486 pattern with 86.46% 	Forward time: 	 0.25 sec
2023-03-28 16:42:39,597 			Loss:    1.448e-02    			Backward time: 	 0.02 sec 
2023-03-28 16:42:39,743 			Learning rate: weights:   1.000e-03    
2023-03-28 16:42:39,746 			Last test performance: 88.45%
2023-03-28 16:42:39,747 ----------------
2023-03-28 16:42:39,981   45  =>  20   		Training 486 pattern with 89.38% 	Forward time: 	 0.22 sec
2023-03-28 16:42:39,981 			Loss:    1.102e-02    			Backward time: 	 0.01 sec 
2023-03-28 16:42:40,046 			Learning rate: weights:   1.000e-03    
2023-03-28 16:42:40,046 			Last test performance: 88.45%
2023-03-28 16:42:40,046 ----------------
2023-03-28 16:42:40,322   45  =>  21   		Training 486 pattern with 85.00% 	Forward time: 	 0.25 sec
2023-03-28 16:42:40,322 			Loss:    1.497e-02    			Backward time: 	 0.02 sec 
2023-03-28 16:42:40,422 			Learning rate: weights:   1.000e-03    
2023-03-28 16:42:40,423 			Last test performance: 88.45%
2023-03-28 16:42:40,423 ----------------
2023-03-28 16:42:40,682   45  =>  22   		Training 486 pattern with 89.38% 	Forward time: 	 0.23 sec
2023-03-28 16:42:40,682 			Loss:    1.115e-02    			Backward time: 	 0.02 sec 
2023-03-28 16:42:40,802 			Learning rate: weights:   1.000e-03    
2023-03-28 16:42:40,802 			Last test performance: 88.45%
2023-03-28 16:42:40,802 ----------------
2023-03-28 16:42:41,048   45  =>  23   		Training 486 pattern with 89.17% 	Forward time: 	 0.22 sec
2023-03-28 16:42:41,048 			Loss:    1.312e-02    			Backward time: 	 0.02 sec 
2023-03-28 16:42:41,087 			Learning rate: weights:   1.000e-03    
2023-03-28 16:42:41,087 			Last test performance: 88.45%
2023-03-28 16:42:41,087 ----------------
2023-03-28 16:42:41,327   45  =>  24   		Training 486 pattern with 88.54% 	Forward time: 	 0.21 sec
2023-03-28 16:42:41,327 			Loss:    1.236e-02    			Backward time: 	 0.02 sec 
2023-03-28 16:42:41,534 			Learning rate: weights:   1.000e-03    
2023-03-28 16:42:41,534 			Last test performance: 88.45%
2023-03-28 16:42:41,534 ----------------
2023-03-28 16:42:41,726   45  =>  25   		Training 486 pattern with 89.58% 	Forward time: 	 0.17 sec
2023-03-28 16:42:41,726 			Loss:    1.167e-02    			Backward time: 	 0.01 sec 
2023-03-28 16:42:41,800 			Learning rate: weights:   1.000e-03    
2023-03-28 16:42:41,800 			Last test performance: 88.45%
2023-03-28 16:42:41,800 ----------------
2023-03-28 16:42:42,049   45  =>  26   		Training 486 pattern with 89.38% 	Forward time: 	 0.22 sec
2023-03-28 16:42:42,049 			Loss:    1.091e-02    			Backward time: 	 0.02 sec 
2023-03-28 16:42:42,168 			Learning rate: weights:   1.000e-03    
2023-03-28 16:42:42,168 			Last test performance: 88.45%
2023-03-28 16:42:42,168 ----------------
2023-03-28 16:42:42,394   45  =>  27   		Training 486 pattern with 89.38% 	Forward time: 	 0.20 sec
2023-03-28 16:42:42,394 			Loss:    1.286e-02    			Backward time: 	 0.02 sec 
2023-03-28 16:42:42,433 			Learning rate: weights:   1.000e-03    
2023-03-28 16:42:42,433 			Last test performance: 88.45%
2023-03-28 16:42:42,433 ----------------
2023-03-28 16:42:42,705   45  =>  28   		Training 486 pattern with 86.04% 	Forward time: 	 0.23 sec
2023-03-28 16:42:42,705 			Loss:    1.367e-02    			Backward time: 	 0.04 sec 
2023-03-28 16:42:42,868 			Learning rate: weights:   1.000e-03    
2023-03-28 16:42:42,868 			Last test performance: 88.45%
2023-03-28 16:42:42,868 ----------------
2023-03-28 16:42:43,093   45  =>  29   		Training 486 pattern with 86.46% 	Forward time: 	 0.20 sec
2023-03-28 16:42:43,093 			Loss:    1.415e-02    			Backward time: 	 0.02 sec 
2023-03-28 16:42:43,228 			Learning rate: weights:   1.000e-03    
2023-03-28 16:42:43,228 			Last test performance: 88.45%
2023-03-28 16:42:43,228 ----------------
2023-03-28 16:42:43,423   45  =>  30   		Training 486 pattern with 87.50% 	Forward time: 	 0.18 sec
2023-03-28 16:42:43,423 			Loss:    1.216e-02    			Backward time: 	 0.01 sec 
2023-03-28 16:42:43,547 			Learning rate: weights:   1.000e-03    
2023-03-28 16:42:43,547 			Last test performance: 88.45%
2023-03-28 16:42:43,547 ----------------
2023-03-28 16:42:43,790   45  =>  31   		Training 486 pattern with 86.46% 	Forward time: 	 0.22 sec
2023-03-28 16:42:43,790 			Loss:    1.570e-02    			Backward time: 	 0.02 sec 
2023-03-28 16:42:43,855 			Learning rate: weights:   1.000e-03    
2023-03-28 16:42:43,855 			Last test performance: 88.45%
2023-03-28 16:42:43,855 ----------------
2023-03-28 16:42:44,044   45  =>  32   		Training 486 pattern with 88.12% 	Forward time: 	 0.17 sec
2023-03-28 16:42:44,044 			Loss:    1.315e-02    			Backward time: 	 0.01 sec 
2023-03-28 16:42:44,172 			Learning rate: weights:   1.000e-03    
2023-03-28 16:42:44,172 			Last test performance: 88.45%
2023-03-28 16:42:44,172 ----------------
2023-03-28 16:42:44,435   45  =>  33   		Training 486 pattern with 91.67% 	Forward time: 	 0.23 sec
2023-03-28 16:42:44,435 			Loss:    1.031e-02    			Backward time: 	 0.02 sec 
2023-03-28 16:42:44,532 			Learning rate: weights:   1.000e-03    
2023-03-28 16:42:44,532 			Last test performance: 88.45%
2023-03-28 16:42:44,532 ----------------
2023-03-28 16:42:44,756   45  =>  34   		Training 486 pattern with 89.58% 	Forward time: 	 0.19 sec
2023-03-28 16:42:44,756 			Loss:    1.020e-02    			Backward time: 	 0.02 sec 
2023-03-28 16:42:44,837 			Learning rate: weights:   1.000e-03    
2023-03-28 16:42:44,837 			Last test performance: 88.45%
2023-03-28 16:42:44,837 ----------------
2023-03-28 16:42:45,120   45  =>  35   		Training 486 pattern with 85.62% 	Forward time: 	 0.25 sec
2023-03-28 16:42:45,120 			Loss:    1.388e-02    			Backward time: 	 0.02 sec 
2023-03-28 16:42:45,242 			Learning rate: weights:   1.000e-03    
2023-03-28 16:42:45,243 			Last test performance: 88.45%
2023-03-28 16:42:45,243 ----------------
2023-03-28 16:42:45,499   45  =>  36   		Training 486 pattern with 89.38% 	Forward time: 	 0.23 sec
2023-03-28 16:42:45,499 			Loss:    1.088e-02    			Backward time: 	 0.02 sec 
2023-03-28 16:42:45,606 			Learning rate: weights:   1.000e-03    
2023-03-28 16:42:45,606 			Last test performance: 88.45%
2023-03-28 16:42:45,606 ----------------
2023-03-28 16:42:45,823   45  =>  37   		Training 486 pattern with 88.33% 	Forward time: 	 0.20 sec
2023-03-28 16:42:45,824 			Loss:    1.275e-02    			Backward time: 	 0.01 sec 
2023-03-28 16:42:45,932 			Learning rate: weights:   1.000e-03    
2023-03-28 16:42:45,932 			Last test performance: 88.45%
2023-03-28 16:42:45,932 ----------------
2023-03-28 16:42:46,118   45  =>  38   		Training 486 pattern with 90.21% 	Forward time: 	 0.16 sec
2023-03-28 16:42:46,118 			Loss:    1.199e-02    			Backward time: 	 0.01 sec 
2023-03-28 16:42:46,243 			Learning rate: weights:   1.000e-03    
2023-03-28 16:42:46,244 			Last test performance: 88.45%
2023-03-28 16:42:46,244 ----------------
2023-03-28 16:42:46,450   45  =>  39   		Training 486 pattern with 89.79% 	Forward time: 	 0.19 sec
2023-03-28 16:42:46,450 			Loss:    1.282e-02    			Backward time: 	 0.01 sec 
2023-03-28 16:42:46,531 			Learning rate: weights:   1.000e-03    
2023-03-28 16:42:46,532 			Last test performance: 88.45%
2023-03-28 16:42:46,532 ----------------
2023-03-28 16:42:46,843   45  =>  40   		Training 486 pattern with 90.42% 	Forward time: 	 0.27 sec
2023-03-28 16:42:46,843 			Loss:    1.151e-02    			Backward time: 	 0.02 sec 
2023-03-28 16:42:46,922 			Learning rate: weights:   1.000e-03    
2023-03-28 16:42:46,922 			Last test performance: 88.45%
2023-03-28 16:42:46,922 ----------------
2023-03-28 16:42:47,177   45  =>  41   		Training 486 pattern with 88.75% 	Forward time: 	 0.22 sec
2023-03-28 16:42:47,177 			Loss:    1.451e-02    			Backward time: 	 0.02 sec 
2023-03-28 16:42:47,276 			Learning rate: weights:   1.000e-03    
2023-03-28 16:42:47,276 			Last test performance: 88.45%
2023-03-28 16:42:47,276 ----------------
2023-03-28 16:42:47,572   45  =>  42   		Training 486 pattern with 88.33% 	Forward time: 	 0.27 sec
2023-03-28 16:42:47,572 			Loss:    1.344e-02    			Backward time: 	 0.02 sec 
2023-03-28 16:42:47,678 			Learning rate: weights:   1.000e-03    
2023-03-28 16:42:47,678 			Last test performance: 88.45%
2023-03-28 16:42:47,678 ----------------
2023-03-28 16:42:47,921   45  =>  43   		Training 486 pattern with 87.71% 	Forward time: 	 0.22 sec
2023-03-28 16:42:47,921 			Loss:    1.250e-02    			Backward time: 	 0.01 sec 
2023-03-28 16:42:48,000 			Learning rate: weights:   1.000e-03    
2023-03-28 16:42:48,000 			Last test performance: 88.45%
2023-03-28 16:42:48,000 ----------------
2023-03-28 16:42:48,271   45  =>  44   		Training 486 pattern with 90.21% 	Forward time: 	 0.24 sec
2023-03-28 16:42:48,271 			Loss:    1.047e-02    			Backward time: 	 0.02 sec 
2023-03-28 16:42:48,320 			Learning rate: weights:   1.000e-03    
2023-03-28 16:42:48,320 			Last test performance: 88.45%
2023-03-28 16:42:48,320 ----------------
2023-03-28 16:42:48,629   45  =>  45   		Training 486 pattern with 86.67% 	Forward time: 	 0.27 sec
2023-03-28 16:42:48,629 			Loss:    1.530e-02    			Backward time: 	 0.03 sec 
2023-03-28 16:42:48,787 			Learning rate: weights:   1.000e-03    
2023-03-28 16:42:48,787 			Last test performance: 88.45%
2023-03-28 16:42:48,787 ----------------
2023-03-28 16:42:48,990   45  =>  46   		Training 486 pattern with 91.04% 	Forward time: 	 0.18 sec
2023-03-28 16:42:48,990 			Loss:    1.105e-02    			Backward time: 	 0.01 sec 
2023-03-28 16:42:49,147 			Learning rate: weights:   1.000e-03    
2023-03-28 16:42:49,147 			Last test performance: 88.45%
2023-03-28 16:42:49,147 ----------------
2023-03-28 16:42:49,400   45  =>  47   		Training 486 pattern with 89.38% 	Forward time: 	 0.22 sec
2023-03-28 16:42:49,400 			Loss:    1.135e-02    			Backward time: 	 0.01 sec 
2023-03-28 16:42:49,534 			Learning rate: weights:   1.000e-03    
2023-03-28 16:42:49,534 			Last test performance: 88.45%
2023-03-28 16:42:49,534 ----------------
2023-03-28 16:42:49,793   45  =>  48   		Training 486 pattern with 91.25% 	Forward time: 	 0.23 sec
2023-03-28 16:42:49,793 			Loss:    1.117e-02    			Backward time: 	 0.02 sec 
2023-03-28 16:42:49,897 			Learning rate: weights:   1.000e-03    
2023-03-28 16:42:49,897 			Last test performance: 88.45%
2023-03-28 16:42:49,897 ----------------
2023-03-28 16:42:50,153   45  =>  49   		Training 486 pattern with 89.17% 	Forward time: 	 0.23 sec
2023-03-28 16:42:50,153 			Loss:    1.385e-02    			Backward time: 	 0.01 sec 
2023-03-28 16:42:50,315 			Learning rate: weights:   1.000e-03    
2023-03-28 16:42:50,315 			Last test performance: 88.45%
2023-03-28 16:42:50,315 ----------------
2023-03-28 16:42:50,586   45  =>  50   		Training 486 pattern with 90.00% 	Forward time: 	 0.24 sec
2023-03-28 16:42:50,586 			Loss:    1.194e-02    			Backward time: 	 0.02 sec 
2023-03-28 16:42:50,663 			Learning rate: weights:   1.000e-03    
2023-03-28 16:42:50,664 			Last test performance: 88.45%
2023-03-28 16:42:50,664 ----------------
2023-03-28 16:42:50,924   45  =>  51   		Training 486 pattern with 90.21% 	Forward time: 	 0.22 sec
2023-03-28 16:42:50,924 			Loss:    1.059e-02    			Backward time: 	 0.03 sec 
2023-03-28 16:42:51,001 			Learning rate: weights:   1.000e-03    
2023-03-28 16:42:51,001 			Last test performance: 88.45%
2023-03-28 16:42:51,001 ----------------
2023-03-28 16:42:51,259   45  =>  52   		Training 486 pattern with 88.33% 	Forward time: 	 0.23 sec
2023-03-28 16:42:51,259 			Loss:    1.237e-02    			Backward time: 	 0.02 sec 
2023-03-28 16:42:51,362 			Learning rate: weights:   1.000e-03    
2023-03-28 16:42:51,362 			Last test performance: 88.45%
2023-03-28 16:42:51,362 ----------------
2023-03-28 16:42:51,580   45  =>  53   		Training 486 pattern with 88.33% 	Forward time: 	 0.20 sec
2023-03-28 16:42:51,580 			Loss:    1.200e-02    			Backward time: 	 0.01 sec 
2023-03-28 16:42:51,622 			Learning rate: weights:   1.000e-03    
2023-03-28 16:42:51,622 			Last test performance: 88.45%
2023-03-28 16:42:51,622 ----------------
2023-03-28 16:42:51,896   45  =>  54   		Training 486 pattern with 90.42% 	Forward time: 	 0.24 sec
2023-03-28 16:42:51,896 			Loss:    1.094e-02    			Backward time: 	 0.02 sec 
2023-03-28 16:42:51,987 			Learning rate: weights:   1.000e-03    
2023-03-28 16:42:51,987 			Last test performance: 88.45%
2023-03-28 16:42:51,987 ----------------
2023-03-28 16:42:52,234   45  =>  55   		Training 486 pattern with 90.83% 	Forward time: 	 0.22 sec
2023-03-28 16:42:52,234 			Loss:    1.259e-02    			Backward time: 	 0.02 sec 
2023-03-28 16:42:52,326 			Learning rate: weights:   1.000e-03    
2023-03-28 16:42:52,326 			Last test performance: 88.45%
2023-03-28 16:42:52,326 ----------------
2023-03-28 16:42:52,559   45  =>  56   		Training 486 pattern with 89.38% 	Forward time: 	 0.20 sec
2023-03-28 16:42:52,560 			Loss:    1.257e-02    			Backward time: 	 0.02 sec 
2023-03-28 16:42:52,622 			Learning rate: weights:   1.000e-03    
2023-03-28 16:42:52,623 			Last test performance: 88.45%
2023-03-28 16:42:52,623 ----------------
2023-03-28 16:42:52,906   45  =>  57   		Training 486 pattern with 82.92% 	Forward time: 	 0.22 sec
2023-03-28 16:42:52,907 			Loss:    1.582e-02    			Backward time: 	 0.05 sec 
2023-03-28 16:42:53,002 			Learning rate: weights:   1.000e-03    
2023-03-28 16:42:53,002 			Last test performance: 88.45%
2023-03-28 16:42:53,002 ----------------
2023-03-28 16:42:53,239   45  =>  58   		Training 486 pattern with 91.25% 	Forward time: 	 0.22 sec
2023-03-28 16:42:53,239 			Loss:    9.182e-03    			Backward time: 	 0.01 sec 
2023-03-28 16:42:53,351 			Learning rate: weights:   1.000e-03    
2023-03-28 16:42:53,351 			Last test performance: 88.45%
2023-03-28 16:42:53,351 ----------------
2023-03-28 16:42:53,530   45  =>  59   		Training 486 pattern with 88.12% 	Forward time: 	 0.16 sec
2023-03-28 16:42:53,531 			Loss:    1.347e-02    			Backward time: 	 0.01 sec 
2023-03-28 16:42:53,643 			Learning rate: weights:   1.000e-03    
2023-03-28 16:42:53,643 			Last test performance: 88.45%
2023-03-28 16:42:53,643 ----------------
2023-03-28 16:42:53,892   45  =>  60   		Training 486 pattern with 88.54% 	Forward time: 	 0.23 sec
2023-03-28 16:42:53,892 			Loss:    1.258e-02    			Backward time: 	 0.01 sec 
2023-03-28 16:42:54,030 			Learning rate: weights:   1.000e-03    
2023-03-28 16:42:54,030 			Last test performance: 88.45%
2023-03-28 16:42:54,030 ----------------
2023-03-28 16:42:54,314   45  =>  61   		Training 486 pattern with 88.54% 	Forward time: 	 0.24 sec
2023-03-28 16:42:54,315 			Loss:    1.272e-02    			Backward time: 	 0.03 sec 
2023-03-28 16:42:54,411 			Learning rate: weights:   1.000e-03    
2023-03-28 16:42:54,411 			Last test performance: 88.45%
2023-03-28 16:42:54,411 ----------------
2023-03-28 16:42:54,729   45  =>  62   		Training 486 pattern with 87.92% 	Forward time: 	 0.29 sec
2023-03-28 16:42:54,729 			Loss:    1.299e-02    			Backward time: 	 0.02 sec 
2023-03-28 16:42:54,767 			Learning rate: weights:   1.000e-03    
2023-03-28 16:42:54,767 			Last test performance: 88.45%
2023-03-28 16:42:54,767 ----------------
2023-03-28 16:42:55,041   45  =>  63   		Training 486 pattern with 90.83% 	Forward time: 	 0.25 sec
2023-03-28 16:42:55,041 			Loss:    1.075e-02    			Backward time: 	 0.01 sec 
2023-03-28 16:42:55,123 			Learning rate: weights:   1.000e-03    
2023-03-28 16:42:55,123 			Last test performance: 88.45%
2023-03-28 16:42:55,123 ----------------
2023-03-28 16:42:55,394   45  =>  64   		Training 486 pattern with 86.67% 	Forward time: 	 0.24 sec
2023-03-28 16:42:55,394 			Loss:    1.425e-02    			Backward time: 	 0.02 sec 
2023-03-28 16:42:55,517 			Learning rate: weights:   1.000e-03    
2023-03-28 16:42:55,517 			Last test performance: 88.45%
2023-03-28 16:42:55,517 ----------------
2023-03-28 16:42:55,724   45  =>  65   		Training 486 pattern with 90.83% 	Forward time: 	 0.17 sec
2023-03-28 16:42:55,724 			Loss:    1.005e-02    			Backward time: 	 0.03 sec 
2023-03-28 16:42:55,822 			Learning rate: weights:   1.000e-03    
2023-03-28 16:42:55,822 			Last test performance: 88.45%
2023-03-28 16:42:55,823 ----------------
2023-03-28 16:42:56,102   45  =>  66   		Training 486 pattern with 88.12% 	Forward time: 	 0.24 sec
2023-03-28 16:42:56,102 			Loss:    1.310e-02    			Backward time: 	 0.03 sec 
2023-03-28 16:42:56,192 			Learning rate: weights:   1.000e-03    
2023-03-28 16:42:56,192 			Last test performance: 88.45%
2023-03-28 16:42:56,193 ----------------
2023-03-28 16:42:56,415   45  =>  67   		Training 486 pattern with 87.71% 	Forward time: 	 0.20 sec
2023-03-28 16:42:56,415 			Loss:    1.252e-02    			Backward time: 	 0.02 sec 
2023-03-28 16:42:56,604 			Learning rate: weights:   1.000e-03    
2023-03-28 16:42:56,604 			Last test performance: 88.45%
2023-03-28 16:42:56,604 ----------------
2023-03-28 16:42:56,871   45  =>  68   		Training 486 pattern with 88.33% 	Forward time: 	 0.24 sec
2023-03-28 16:42:56,871 			Loss:    1.255e-02    			Backward time: 	 0.02 sec 
2023-03-28 16:42:56,976 			Learning rate: weights:   1.000e-03    
2023-03-28 16:42:56,976 			Last test performance: 88.45%
2023-03-28 16:42:56,976 ----------------
2023-03-28 16:42:57,225   45  =>  69   		Training 486 pattern with 89.17% 	Forward time: 	 0.19 sec
2023-03-28 16:42:57,225 			Loss:    1.099e-02    			Backward time: 	 0.04 sec 
2023-03-28 16:42:57,375 			Learning rate: weights:   1.000e-03    
2023-03-28 16:42:57,375 			Last test performance: 88.45%
2023-03-28 16:42:57,375 ----------------
2023-03-28 16:42:57,621   45  =>  70   		Training 486 pattern with 89.79% 	Forward time: 	 0.22 sec
2023-03-28 16:42:57,621 			Loss:    1.124e-02    			Backward time: 	 0.01 sec 
2023-03-28 16:42:57,718 			Learning rate: weights:   1.000e-03    
2023-03-28 16:42:57,718 			Last test performance: 88.45%
2023-03-28 16:42:57,718 ----------------
2023-03-28 16:42:57,987   45  =>  71   		Training 486 pattern with 86.25% 	Forward time: 	 0.23 sec
2023-03-28 16:42:57,987 			Loss:    1.338e-02    			Backward time: 	 0.02 sec 
2023-03-28 16:42:58,093 			Learning rate: weights:   1.000e-03    
2023-03-28 16:42:58,093 			Last test performance: 88.45%
2023-03-28 16:42:58,093 ----------------
2023-03-28 16:42:58,342   45  =>  72   		Training 486 pattern with 88.75% 	Forward time: 	 0.22 sec
2023-03-28 16:42:58,342 			Loss:    1.303e-02    			Backward time: 	 0.01 sec 
2023-03-28 16:42:58,383 			Learning rate: weights:   1.000e-03    
2023-03-28 16:42:58,383 			Last test performance: 88.45%
2023-03-28 16:42:58,383 ----------------
2023-03-28 16:42:58,650   45  =>  73   		Training 486 pattern with 90.00% 	Forward time: 	 0.24 sec
2023-03-28 16:42:58,650 			Loss:    1.160e-02    			Backward time: 	 0.02 sec 
2023-03-28 16:42:58,690 			Learning rate: weights:   1.000e-03    
2023-03-28 16:42:58,690 			Last test performance: 88.45%
2023-03-28 16:42:58,690 ----------------
2023-03-28 16:42:58,968   45  =>  74   		Training 486 pattern with 88.33% 	Forward time: 	 0.25 sec
2023-03-28 16:42:58,968 			Loss:    1.183e-02    			Backward time: 	 0.02 sec 
2023-03-28 16:42:59,081 			Learning rate: weights:   1.000e-03    
2023-03-28 16:42:59,081 			Last test performance: 88.45%
2023-03-28 16:42:59,082 ----------------
2023-03-28 16:42:59,354   45  =>  75   		Training 486 pattern with 90.00% 	Forward time: 	 0.25 sec
2023-03-28 16:42:59,354 			Loss:    1.258e-02    			Backward time: 	 0.02 sec 
2023-03-28 16:42:59,480 			Learning rate: weights:   1.000e-03    
2023-03-28 16:42:59,480 			Last test performance: 88.45%
2023-03-28 16:42:59,480 ----------------
2023-03-28 16:42:59,785   45  =>  76   		Training 486 pattern with 88.96% 	Forward time: 	 0.24 sec
2023-03-28 16:42:59,785 			Loss:    1.320e-02    			Backward time: 	 0.04 sec 
2023-03-28 16:42:59,855 			Learning rate: weights:   1.000e-03    
2023-03-28 16:42:59,855 			Last test performance: 88.45%
2023-03-28 16:42:59,855 ----------------
2023-03-28 16:43:00,107   45  =>  77   		Training 486 pattern with 87.92% 	Forward time: 	 0.23 sec
2023-03-28 16:43:00,107 			Loss:    1.269e-02    			Backward time: 	 0.02 sec 
2023-03-28 16:43:00,254 			Learning rate: weights:   1.000e-03    
2023-03-28 16:43:00,255 			Last test performance: 88.45%
2023-03-28 16:43:00,255 ----------------
2023-03-28 16:43:00,507   45  =>  78   		Training 486 pattern with 89.58% 	Forward time: 	 0.23 sec
2023-03-28 16:43:00,507 			Loss:    1.103e-02    			Backward time: 	 0.01 sec 
2023-03-28 16:43:00,626 			Learning rate: weights:   1.000e-03    
2023-03-28 16:43:00,626 			Last test performance: 88.45%
2023-03-28 16:43:00,626 ----------------
2023-03-28 16:43:00,850   45  =>  79   		Training 486 pattern with 86.67% 	Forward time: 	 0.20 sec
2023-03-28 16:43:00,850 			Loss:    1.333e-02    			Backward time: 	 0.01 sec 
2023-03-28 16:43:01,001 			Learning rate: weights:   1.000e-03    
2023-03-28 16:43:01,002 			Last test performance: 88.45%
2023-03-28 16:43:01,002 ----------------
2023-03-28 16:43:01,195   45  =>  80   		Training 486 pattern with 88.33% 	Forward time: 	 0.18 sec
2023-03-28 16:43:01,195 			Loss:    1.176e-02    			Backward time: 	 0.01 sec 
2023-03-28 16:43:01,278 			Learning rate: weights:   1.000e-03    
2023-03-28 16:43:01,278 			Last test performance: 88.45%
2023-03-28 16:43:01,278 ----------------
2023-03-28 16:43:01,545   45  =>  81   		Training 486 pattern with 90.21% 	Forward time: 	 0.23 sec
2023-03-28 16:43:01,545 			Loss:    1.082e-02    			Backward time: 	 0.03 sec 
2023-03-28 16:43:01,701 			Learning rate: weights:   1.000e-03    
2023-03-28 16:43:01,701 			Last test performance: 88.45%
2023-03-28 16:43:01,701 ----------------
2023-03-28 16:43:01,916   45  =>  82   		Training 486 pattern with 86.88% 	Forward time: 	 0.18 sec
2023-03-28 16:43:01,916 			Loss:    1.306e-02    			Backward time: 	 0.02 sec 
2023-03-28 16:43:02,015 			Learning rate: weights:   1.000e-03    
2023-03-28 16:43:02,015 			Last test performance: 88.45%
2023-03-28 16:43:02,015 ----------------
2023-03-28 16:43:02,273   45  =>  83   		Training 486 pattern with 86.25% 	Forward time: 	 0.23 sec
2023-03-28 16:43:02,273 			Loss:    1.602e-02    			Backward time: 	 0.02 sec 
2023-03-28 16:43:02,363 			Learning rate: weights:   1.000e-03    
2023-03-28 16:43:02,363 			Last test performance: 88.45%
2023-03-28 16:43:02,363 ----------------
2023-03-28 16:43:02,645   45  =>  84   		Training 486 pattern with 90.83% 	Forward time: 	 0.24 sec
2023-03-28 16:43:02,645 			Loss:    1.026e-02    			Backward time: 	 0.02 sec 
2023-03-28 16:43:02,708 			Learning rate: weights:   1.000e-03    
2023-03-28 16:43:02,708 			Last test performance: 88.45%
2023-03-28 16:43:02,708 ----------------
2023-03-28 16:43:02,954   45  =>  85   		Training 486 pattern with 90.83% 	Forward time: 	 0.19 sec
2023-03-28 16:43:02,954 			Loss:    1.076e-02    			Backward time: 	 0.05 sec 
2023-03-28 16:43:03,069 			Learning rate: weights:   1.000e-03    
2023-03-28 16:43:03,069 			Last test performance: 88.45%
2023-03-28 16:43:03,069 ----------------
2023-03-28 16:43:03,290   45  =>  86   		Training 486 pattern with 88.96% 	Forward time: 	 0.19 sec
2023-03-28 16:43:03,290 			Loss:    1.220e-02    			Backward time: 	 0.02 sec 
2023-03-28 16:43:03,394 			Learning rate: weights:   1.000e-03    
2023-03-28 16:43:03,394 			Last test performance: 88.45%
2023-03-28 16:43:03,394 ----------------
2023-03-28 16:43:03,631   45  =>  87   		Training 486 pattern with 87.92% 	Forward time: 	 0.21 sec
2023-03-28 16:43:03,631 			Loss:    1.388e-02    			Backward time: 	 0.02 sec 
2023-03-28 16:43:03,769 			Learning rate: weights:   1.000e-03    
2023-03-28 16:43:03,769 			Last test performance: 88.45%
2023-03-28 16:43:03,769 ----------------
2023-03-28 16:43:03,959   45  =>  88   		Training 486 pattern with 89.17% 	Forward time: 	 0.17 sec
2023-03-28 16:43:03,959 			Loss:    1.107e-02    			Backward time: 	 0.01 sec 
2023-03-28 16:43:04,077 			Learning rate: weights:   1.000e-03    
2023-03-28 16:43:04,077 			Last test performance: 88.45%
2023-03-28 16:43:04,077 ----------------
2023-03-28 16:43:04,366   45  =>  89   		Training 486 pattern with 88.12% 	Forward time: 	 0.26 sec
2023-03-28 16:43:04,366 			Loss:    1.370e-02    			Backward time: 	 0.02 sec 
2023-03-28 16:43:04,446 			Learning rate: weights:   1.000e-03    
2023-03-28 16:43:04,446 			Last test performance: 88.45%
2023-03-28 16:43:04,446 ----------------
2023-03-28 16:43:04,725   45  =>  90   		Training 486 pattern with 89.17% 	Forward time: 	 0.24 sec
2023-03-28 16:43:04,725 			Loss:    1.064e-02    			Backward time: 	 0.02 sec 
2023-03-28 16:43:04,805 			Learning rate: weights:   1.000e-03    
2023-03-28 16:43:04,805 			Last test performance: 88.45%
2023-03-28 16:43:04,805 ----------------
2023-03-28 16:43:05,095   45  =>  91   		Training 486 pattern with 90.62% 	Forward time: 	 0.26 sec
2023-03-28 16:43:05,095 			Loss:    1.054e-02    			Backward time: 	 0.02 sec 
2023-03-28 16:43:05,139 			Learning rate: weights:   1.000e-03    
2023-03-28 16:43:05,139 			Last test performance: 88.45%
2023-03-28 16:43:05,139 ----------------
2023-03-28 16:43:05,407   45  =>  92   		Training 486 pattern with 92.08% 	Forward time: 	 0.24 sec
2023-03-28 16:43:05,407 			Loss:    1.030e-02    			Backward time: 	 0.01 sec 
2023-03-28 16:43:05,560 			Learning rate: weights:   1.000e-03    
2023-03-28 16:43:05,560 			Last test performance: 88.45%
2023-03-28 16:43:05,560 ----------------
2023-03-28 16:43:05,762   45  =>  93   		Training 486 pattern with 88.33% 	Forward time: 	 0.18 sec
2023-03-28 16:43:05,762 			Loss:    1.177e-02    			Backward time: 	 0.02 sec 
2023-03-28 16:43:05,853 			Learning rate: weights:   1.000e-03    
2023-03-28 16:43:05,853 			Last test performance: 88.45%
2023-03-28 16:43:05,854 ----------------
2023-03-28 16:43:06,109   45  =>  94   		Training 486 pattern with 91.04% 	Forward time: 	 0.23 sec
2023-03-28 16:43:06,109 			Loss:    1.024e-02    			Backward time: 	 0.02 sec 
2023-03-28 16:43:06,210 			Learning rate: weights:   1.000e-03    
2023-03-28 16:43:06,210 			Last test performance: 88.45%
2023-03-28 16:43:06,210 ----------------
2023-03-28 16:43:06,425   45  =>  95   		Training 486 pattern with 89.79% 	Forward time: 	 0.19 sec
2023-03-28 16:43:06,425 			Loss:    1.178e-02    			Backward time: 	 0.01 sec 
2023-03-28 16:43:06,591 			Learning rate: weights:   1.000e-03    
2023-03-28 16:43:06,591 			Last test performance: 88.45%
2023-03-28 16:43:06,591 ----------------
2023-03-28 16:43:06,799   45  =>  96   		Training 486 pattern with 87.71% 	Forward time: 	 0.19 sec
2023-03-28 16:43:06,799 			Loss:    1.250e-02    			Backward time: 	 0.01 sec 
2023-03-28 16:43:06,883 			Learning rate: weights:   1.000e-03    
2023-03-28 16:43:06,883 			Last test performance: 88.45%
2023-03-28 16:43:06,883 ----------------
2023-03-28 16:43:07,124   45  =>  97   		Training 486 pattern with 88.12% 	Forward time: 	 0.22 sec
2023-03-28 16:43:07,125 			Loss:    1.380e-02    			Backward time: 	 0.02 sec 
2023-03-28 16:43:07,191 			Learning rate: weights:   1.000e-03    
2023-03-28 16:43:07,191 			Last test performance: 88.45%
2023-03-28 16:43:07,191 ----------------
2023-03-28 16:43:07,476   45  =>  98   		Training 486 pattern with 88.75% 	Forward time: 	 0.25 sec
2023-03-28 16:43:07,476 			Loss:    1.313e-02    			Backward time: 	 0.03 sec 
2023-03-28 16:43:07,556 			Learning rate: weights:   1.000e-03    
2023-03-28 16:43:07,556 			Last test performance: 88.45%
2023-03-28 16:43:07,556 ----------------
2023-03-28 16:43:07,807   45  =>  99   		Training 486 pattern with 91.25% 	Forward time: 	 0.22 sec
2023-03-28 16:43:07,807 			Loss:    1.038e-02    			Backward time: 	 0.02 sec 
2023-03-28 16:43:07,901 			Learning rate: weights:   1.000e-03    
2023-03-28 16:43:07,901 			Last test performance: 88.45%
2023-03-28 16:43:07,901 ----------------
2023-03-28 16:43:08,070   45  => 100   		Training 486 pattern with 90.62% 	Forward time: 	 0.15 sec
2023-03-28 16:43:08,070 			Loss:    1.004e-02    			Backward time: 	 0.01 sec 
2023-03-28 16:43:08,202 			Learning rate: weights:   1.000e-03    
2023-03-28 16:43:08,202 			Last test performance: 88.45%
2023-03-28 16:43:08,202 ----------------
2023-03-28 16:43:08,451   45  => 101   		Training 486 pattern with 89.17% 	Forward time: 	 0.22 sec
2023-03-28 16:43:08,451 			Loss:    1.206e-02    			Backward time: 	 0.01 sec 
2023-03-28 16:43:08,523 			Learning rate: weights:   1.000e-03    
2023-03-28 16:43:08,523 			Last test performance: 88.45%
2023-03-28 16:43:08,523 ----------------
2023-03-28 16:43:08,784   45  => 102   		Training 486 pattern with 88.75% 	Forward time: 	 0.23 sec
2023-03-28 16:43:08,784 			Loss:    1.293e-02    			Backward time: 	 0.02 sec 
2023-03-28 16:43:08,887 			Learning rate: weights:   1.000e-03    
2023-03-28 16:43:08,887 			Last test performance: 88.45%
2023-03-28 16:43:08,887 ----------------
2023-03-28 16:43:09,146   45  => 103   		Training 486 pattern with 89.17% 	Forward time: 	 0.24 sec
2023-03-28 16:43:09,146 			Loss:    1.117e-02    			Backward time: 	 0.01 sec 
2023-03-28 16:43:09,212 			Learning rate: weights:   1.000e-03    
2023-03-28 16:43:09,212 			Last test performance: 88.45%
2023-03-28 16:43:09,212 ----------------
2023-03-28 16:43:09,480   45  => 104   		Training 486 pattern with 88.54% 	Forward time: 	 0.24 sec
2023-03-28 16:43:09,480 			Loss:    1.281e-02    			Backward time: 	 0.02 sec 
2023-03-28 16:43:09,553 			Learning rate: weights:   1.000e-03    
2023-03-28 16:43:09,553 			Last test performance: 88.45%
2023-03-28 16:43:09,553 ----------------
2023-03-28 16:43:09,868   45  => 105   		Training 486 pattern with 91.46% 	Forward time: 	 0.29 sec
2023-03-28 16:43:09,869 			Loss:    9.808e-03    			Backward time: 	 0.02 sec 
2023-03-28 16:43:09,992 			Learning rate: weights:   1.000e-03    
2023-03-28 16:43:09,992 			Last test performance: 88.45%
2023-03-28 16:43:09,992 ----------------
2023-03-28 16:43:10,245   45  => 106   		Training 486 pattern with 89.58% 	Forward time: 	 0.23 sec
2023-03-28 16:43:10,245 			Loss:    1.099e-02    			Backward time: 	 0.02 sec 
2023-03-28 16:43:10,313 			Learning rate: weights:   1.000e-03    
2023-03-28 16:43:10,313 			Last test performance: 88.45%
2023-03-28 16:43:10,313 ----------------
2023-03-28 16:43:10,569   45  => 107   		Training 486 pattern with 87.08% 	Forward time: 	 0.23 sec
2023-03-28 16:43:10,569 			Loss:    1.301e-02    			Backward time: 	 0.02 sec 
2023-03-28 16:43:10,667 			Learning rate: weights:   1.000e-03    
2023-03-28 16:43:10,667 			Last test performance: 88.45%
2023-03-28 16:43:10,667 ----------------
2023-03-28 16:43:10,926   45  => 108   		Training 486 pattern with 89.38% 	Forward time: 	 0.21 sec
2023-03-28 16:43:10,926 			Loss:    1.167e-02    			Backward time: 	 0.04 sec 
2023-03-28 16:43:11,069 			Learning rate: weights:   1.000e-03    
2023-03-28 16:43:11,069 			Last test performance: 88.45%
2023-03-28 16:43:11,069 ----------------
2023-03-28 16:43:11,262   45  => 109   		Training 486 pattern with 90.21% 	Forward time: 	 0.17 sec
2023-03-28 16:43:11,262 			Loss:    1.056e-02    			Backward time: 	 0.01 sec 
2023-03-28 16:43:11,394 			Learning rate: weights:   1.000e-03    
2023-03-28 16:43:11,394 			Last test performance: 88.45%
2023-03-28 16:43:11,394 ----------------
2023-03-28 16:43:11,564   45  => 110   		Training 486 pattern with 88.54% 	Forward time: 	 0.15 sec
2023-03-28 16:43:11,564 			Loss:    1.272e-02    			Backward time: 	 0.01 sec 
2023-03-28 16:43:11,685 			Learning rate: weights:   1.000e-03    
2023-03-28 16:43:11,685 			Last test performance: 88.45%
2023-03-28 16:43:11,685 ----------------
2023-03-28 16:43:11,962   45  => 111   		Training 486 pattern with 86.25% 	Forward time: 	 0.25 sec
2023-03-28 16:43:11,962 			Loss:    1.439e-02    			Backward time: 	 0.02 sec 
2023-03-28 16:43:12,079 			Learning rate: weights:   1.000e-03    
2023-03-28 16:43:12,079 			Last test performance: 88.45%
2023-03-28 16:43:12,080 ----------------
2023-03-28 16:43:12,328   45  => 112   		Training 486 pattern with 91.04% 	Forward time: 	 0.19 sec
2023-03-28 16:43:12,328 			Loss:    1.111e-02    			Backward time: 	 0.02 sec 
2023-03-28 16:43:12,452 			Learning rate: weights:   1.000e-03    
2023-03-28 16:43:12,452 			Last test performance: 88.45%
2023-03-28 16:43:12,452 ----------------
2023-03-28 16:43:12,651   45  => 113   		Training 486 pattern with 87.08% 	Forward time: 	 0.18 sec
2023-03-28 16:43:12,652 			Loss:    1.369e-02    			Backward time: 	 0.01 sec 
2023-03-28 16:43:12,691 			Learning rate: weights:   1.000e-03    
2023-03-28 16:43:12,691 			Last test performance: 88.45%
2023-03-28 16:43:12,691 ----------------
2023-03-28 16:43:12,935   45  => 114   		Training 486 pattern with 88.75% 	Forward time: 	 0.22 sec
2023-03-28 16:43:12,935 			Loss:    1.311e-02    			Backward time: 	 0.01 sec 
2023-03-28 16:43:13,094 			Learning rate: weights:   1.000e-03    
2023-03-28 16:43:13,094 			Last test performance: 88.45%
2023-03-28 16:43:13,094 ----------------
2023-03-28 16:43:13,266   45  => 115   		Training 486 pattern with 88.12% 	Forward time: 	 0.16 sec
2023-03-28 16:43:13,266 			Loss:    1.380e-02    			Backward time: 	 0.01 sec 
2023-03-28 16:43:13,414 			Learning rate: weights:   1.000e-03    
2023-03-28 16:43:13,414 			Last test performance: 88.45%
2023-03-28 16:43:13,414 ----------------
2023-03-28 16:43:13,627   45  => 116   		Training 486 pattern with 89.17% 	Forward time: 	 0.20 sec
2023-03-28 16:43:13,627 			Loss:    1.292e-02    			Backward time: 	 0.01 sec 
2023-03-28 16:43:13,794 			Learning rate: weights:   1.000e-03    
2023-03-28 16:43:13,794 			Last test performance: 88.45%
2023-03-28 16:43:13,794 ----------------
2023-03-28 16:43:13,996   45  => 117   		Training 486 pattern with 87.71% 	Forward time: 	 0.18 sec
2023-03-28 16:43:13,997 			Loss:    1.308e-02    			Backward time: 	 0.01 sec 
2023-03-28 16:43:14,123 			Learning rate: weights:   1.000e-03    
2023-03-28 16:43:14,124 			Last test performance: 88.45%
2023-03-28 16:43:14,124 ----------------
2023-03-28 16:43:14,402   45  => 118   		Training 486 pattern with 89.58% 	Forward time: 	 0.25 sec
2023-03-28 16:43:14,402 			Loss:    1.213e-02    			Backward time: 	 0.02 sec 
2023-03-28 16:43:14,442 			Learning rate: weights:   1.000e-03    
2023-03-28 16:43:14,442 			Last test performance: 88.45%
2023-03-28 16:43:14,442 ----------------
2023-03-28 16:43:14,632   45  => 119   		Training 486 pattern with 87.50% 	Forward time: 	 0.17 sec
2023-03-28 16:43:14,632 			Loss:    1.308e-02    			Backward time: 	 0.01 sec 
2023-03-28 16:43:14,680 			Learning rate: weights:   1.000e-03    
2023-03-28 16:43:14,680 			Last test performance: 88.45%
2023-03-28 16:43:14,680 ----------------
2023-03-28 16:43:14,963   45  => 120   		Training 486 pattern with 86.67% 	Forward time: 	 0.24 sec
2023-03-28 16:43:14,963 			Loss:    1.410e-02    			Backward time: 	 0.03 sec 
2023-03-28 16:43:15,078 			Learning rate: weights:   1.000e-03    
2023-03-28 16:43:15,078 			Last test performance: 88.45%
2023-03-28 16:43:15,078 ----------------
2023-03-28 16:43:15,311   45  => 121   		Training 486 pattern with 87.71% 	Forward time: 	 0.20 sec
2023-03-28 16:43:15,311 			Loss:    1.321e-02    			Backward time: 	 0.02 sec 
2023-03-28 16:43:15,371 			Learning rate: weights:   1.000e-03    
2023-03-28 16:43:15,371 			Last test performance: 88.45%
2023-03-28 16:43:15,371 ----------------
2023-03-28 16:43:15,588   45  => 122   		Training 486 pattern with 88.54% 	Forward time: 	 0.20 sec
2023-03-28 16:43:15,588 			Loss:    1.297e-02    			Backward time: 	 0.01 sec 
2023-03-28 16:43:15,717 			Learning rate: weights:   1.000e-03    
2023-03-28 16:43:15,717 			Last test performance: 88.45%
2023-03-28 16:43:15,717 ----------------
2023-03-28 16:43:16,000   45  => 123   		Training 486 pattern with 91.25% 	Forward time: 	 0.25 sec
2023-03-28 16:43:16,000 			Loss:    1.158e-02    			Backward time: 	 0.02 sec 
2023-03-28 16:43:16,092 			Learning rate: weights:   1.000e-03    
2023-03-28 16:43:16,092 			Last test performance: 88.45%
2023-03-28 16:43:16,092 ----------------
2023-03-28 16:43:16,367   45  => 124   		Training 486 pattern with 87.08% 	Forward time: 	 0.25 sec
2023-03-28 16:43:16,367 			Loss:    1.263e-02    			Backward time: 	 0.01 sec 
2023-03-28 16:43:16,513 
2023-03-28 16:43:16,513 Testing:
2023-03-28 16:43:16,537 		24 of 10000 with 95.83% 	 Time used:  0.02 sec
2023-03-28 16:43:16,554 		48 of 10000 with 91.67% 	 Time used:  0.02 sec
2023-03-28 16:43:16,561 		72 of 10000 with 88.89% 	 Time used:  0.01 sec
2023-03-28 16:43:16,579 		96 of 10000 with 90.62% 	 Time used:  0.02 sec
2023-03-28 16:43:16,588 		120 of 10000 with 90.83% 	 Time used:  0.01 sec
2023-03-28 16:43:16,595 		144 of 10000 with 90.97% 	 Time used:  0.01 sec
2023-03-28 16:43:16,603 		168 of 10000 with 91.07% 	 Time used:  0.01 sec
2023-03-28 16:43:16,610 		192 of 10000 with 91.67% 	 Time used:  0.01 sec
2023-03-28 16:43:16,616 		216 of 10000 with 92.59% 	 Time used:  0.01 sec
2023-03-28 16:43:16,621 		240 of 10000 with 92.92% 	 Time used:  0.00 sec
2023-03-28 16:43:16,625 		264 of 10000 with 92.42% 	 Time used:  0.00 sec
2023-03-28 16:43:16,630 		288 of 10000 with 91.67% 	 Time used:  0.00 sec
2023-03-28 16:43:16,633 		312 of 10000 with 91.99% 	 Time used:  0.00 sec
2023-03-28 16:43:16,637 		336 of 10000 with 91.37% 	 Time used:  0.00 sec
2023-03-28 16:43:16,641 		360 of 10000 with 91.94% 	 Time used:  0.00 sec
2023-03-28 16:43:16,645 		384 of 10000 with 91.41% 	 Time used:  0.00 sec
2023-03-28 16:43:16,649 		408 of 10000 with 90.20% 	 Time used:  0.00 sec
2023-03-28 16:43:16,653 		432 of 10000 with 90.28% 	 Time used:  0.00 sec
2023-03-28 16:43:16,656 		456 of 10000 with 90.13% 	 Time used:  0.00 sec
2023-03-28 16:43:16,661 		480 of 10000 with 90.00% 	 Time used:  0.00 sec
2023-03-28 16:43:16,667 		504 of 10000 with 90.28% 	 Time used:  0.01 sec
2023-03-28 16:43:16,671 		528 of 10000 with 90.53% 	 Time used:  0.00 sec
2023-03-28 16:43:16,677 		552 of 10000 with 90.76% 	 Time used:  0.01 sec
2023-03-28 16:43:16,680 		576 of 10000 with 90.62% 	 Time used:  0.00 sec
2023-03-28 16:43:16,685 		600 of 10000 with 90.17% 	 Time used:  0.00 sec
2023-03-28 16:43:16,691 		624 of 10000 with 90.38% 	 Time used:  0.01 sec
2023-03-28 16:43:16,695 		648 of 10000 with 90.59% 	 Time used:  0.00 sec
2023-03-28 16:43:16,699 		672 of 10000 with 90.62% 	 Time used:  0.00 sec
2023-03-28 16:43:16,703 		696 of 10000 with 90.37% 	 Time used:  0.00 sec
2023-03-28 16:43:16,707 		720 of 10000 with 90.42% 	 Time used:  0.00 sec
2023-03-28 16:43:16,711 		744 of 10000 with 90.32% 	 Time used:  0.00 sec
2023-03-28 16:43:16,715 		768 of 10000 with 90.23% 	 Time used:  0.00 sec
2023-03-28 16:43:16,718 		792 of 10000 with 90.40% 	 Time used:  0.00 sec
2023-03-28 16:43:16,722 		816 of 10000 with 90.32% 	 Time used:  0.00 sec
2023-03-28 16:43:16,727 		840 of 10000 with 90.60% 	 Time used:  0.00 sec
2023-03-28 16:43:16,731 		864 of 10000 with 90.62% 	 Time used:  0.00 sec
2023-03-28 16:43:16,736 		888 of 10000 with 90.54% 	 Time used:  0.01 sec
2023-03-28 16:43:16,744 		912 of 10000 with 90.24% 	 Time used:  0.01 sec
2023-03-28 16:43:16,748 		936 of 10000 with 90.28% 	 Time used:  0.00 sec
2023-03-28 16:43:16,753 		960 of 10000 with 90.21% 	 Time used:  0.00 sec
2023-03-28 16:43:16,756 		984 of 10000 with 89.94% 	 Time used:  0.00 sec
2023-03-28 16:43:16,762 		1008 of 10000 with 89.78% 	 Time used:  0.01 sec
2023-03-28 16:43:16,768 		1032 of 10000 with 89.92% 	 Time used:  0.01 sec
2023-03-28 16:43:16,772 		1056 of 10000 with 89.77% 	 Time used:  0.00 sec
2023-03-28 16:43:16,778 		1080 of 10000 with 89.72% 	 Time used:  0.01 sec
2023-03-28 16:43:16,800 		1104 of 10000 with 89.86% 	 Time used:  0.02 sec
2023-03-28 16:43:16,841 		1128 of 10000 with 89.80% 	 Time used:  0.04 sec
2023-03-28 16:43:16,852 		1152 of 10000 with 89.84% 	 Time used:  0.01 sec
2023-03-28 16:43:16,866 		1176 of 10000 with 89.80% 	 Time used:  0.01 sec
2023-03-28 16:43:16,873 		1200 of 10000 with 89.67% 	 Time used:  0.01 sec
2023-03-28 16:43:16,879 		1224 of 10000 with 89.71% 	 Time used:  0.01 sec
2023-03-28 16:43:16,885 		1248 of 10000 with 89.74% 	 Time used:  0.01 sec
2023-03-28 16:43:16,891 		1272 of 10000 with 89.62% 	 Time used:  0.01 sec
2023-03-28 16:43:16,897 		1296 of 10000 with 89.66% 	 Time used:  0.01 sec
2023-03-28 16:43:16,901 		1320 of 10000 with 89.62% 	 Time used:  0.00 sec
2023-03-28 16:43:16,905 		1344 of 10000 with 89.51% 	 Time used:  0.00 sec
2023-03-28 16:43:16,909 		1368 of 10000 with 89.47% 	 Time used:  0.00 sec
2023-03-28 16:43:16,913 		1392 of 10000 with 89.51% 	 Time used:  0.00 sec
2023-03-28 16:43:16,917 		1416 of 10000 with 89.55% 	 Time used:  0.00 sec
2023-03-28 16:43:16,921 		1440 of 10000 with 89.44% 	 Time used:  0.00 sec
2023-03-28 16:43:16,925 		1464 of 10000 with 89.34% 	 Time used:  0.00 sec
2023-03-28 16:43:16,930 		1488 of 10000 with 89.38% 	 Time used:  0.00 sec
2023-03-28 16:43:16,936 		1512 of 10000 with 89.22% 	 Time used:  0.01 sec
2023-03-28 16:43:16,941 		1536 of 10000 with 89.26% 	 Time used:  0.00 sec
2023-03-28 16:43:16,945 		1560 of 10000 with 89.42% 	 Time used:  0.00 sec
2023-03-28 16:43:16,949 		1584 of 10000 with 89.52% 	 Time used:  0.00 sec
2023-03-28 16:43:16,953 		1608 of 10000 with 89.55% 	 Time used:  0.00 sec
2023-03-28 16:43:16,957 		1632 of 10000 with 89.52% 	 Time used:  0.00 sec
2023-03-28 16:43:16,963 		1656 of 10000 with 89.31% 	 Time used:  0.01 sec
2023-03-28 16:43:16,968 		1680 of 10000 with 89.40% 	 Time used:  0.00 sec
2023-03-28 16:43:16,972 		1704 of 10000 with 89.44% 	 Time used:  0.00 sec
2023-03-28 16:43:16,975 		1728 of 10000 with 89.47% 	 Time used:  0.00 sec
2023-03-28 16:43:16,980 		1752 of 10000 with 89.27% 	 Time used:  0.00 sec
2023-03-28 16:43:16,986 		1776 of 10000 with 89.36% 	 Time used:  0.01 sec
2023-03-28 16:43:16,990 		1800 of 10000 with 89.50% 	 Time used:  0.00 sec
2023-03-28 16:43:16,995 		1824 of 10000 with 89.58% 	 Time used:  0.00 sec
2023-03-28 16:43:17,005 		1848 of 10000 with 89.61% 	 Time used:  0.01 sec
2023-03-28 16:43:17,015 		1872 of 10000 with 89.53% 	 Time used:  0.01 sec
2023-03-28 16:43:17,032 		1896 of 10000 with 89.61% 	 Time used:  0.02 sec
2023-03-28 16:43:17,045 		1920 of 10000 with 89.64% 	 Time used:  0.01 sec
2023-03-28 16:43:17,069 		1944 of 10000 with 89.56% 	 Time used:  0.02 sec
2023-03-28 16:43:17,098 		1968 of 10000 with 89.48% 	 Time used:  0.03 sec
2023-03-28 16:43:17,106 		1992 of 10000 with 89.41% 	 Time used:  0.01 sec
2023-03-28 16:43:17,111 		2016 of 10000 with 89.38% 	 Time used:  0.00 sec
2023-03-28 16:43:17,118 		2040 of 10000 with 89.31% 	 Time used:  0.01 sec
2023-03-28 16:43:17,122 		2064 of 10000 with 89.44% 	 Time used:  0.00 sec
2023-03-28 16:43:17,126 		2088 of 10000 with 89.32% 	 Time used:  0.00 sec
2023-03-28 16:43:17,130 		2112 of 10000 with 89.25% 	 Time used:  0.00 sec
2023-03-28 16:43:17,134 		2136 of 10000 with 89.33% 	 Time used:  0.00 sec
2023-03-28 16:43:17,140 		2160 of 10000 with 89.35% 	 Time used:  0.01 sec
2023-03-28 16:43:17,144 		2184 of 10000 with 89.33% 	 Time used:  0.00 sec
2023-03-28 16:43:17,150 		2208 of 10000 with 89.36% 	 Time used:  0.01 sec
2023-03-28 16:43:17,155 		2232 of 10000 with 89.47% 	 Time used:  0.00 sec
2023-03-28 16:43:17,159 		2256 of 10000 with 89.45% 	 Time used:  0.00 sec
2023-03-28 16:43:17,163 		2280 of 10000 with 89.34% 	 Time used:  0.00 sec
2023-03-28 16:43:17,167 		2304 of 10000 with 89.28% 	 Time used:  0.00 sec
2023-03-28 16:43:17,170 		2328 of 10000 with 89.13% 	 Time used:  0.00 sec
2023-03-28 16:43:17,174 		2352 of 10000 with 89.20% 	 Time used:  0.00 sec
2023-03-28 16:43:17,178 		2376 of 10000 with 89.18% 	 Time used:  0.00 sec
2023-03-28 16:43:17,182 		2400 of 10000 with 89.29% 	 Time used:  0.00 sec
2023-03-28 16:43:17,188 		2424 of 10000 with 89.27% 	 Time used:  0.01 sec
2023-03-28 16:43:17,192 		2448 of 10000 with 89.22% 	 Time used:  0.00 sec
2023-03-28 16:43:17,196 		2472 of 10000 with 89.24% 	 Time used:  0.00 sec
2023-03-28 16:43:17,200 		2496 of 10000 with 89.22% 	 Time used:  0.00 sec
2023-03-28 16:43:17,204 		2520 of 10000 with 89.21% 	 Time used:  0.00 sec
2023-03-28 16:43:17,208 		2544 of 10000 with 89.23% 	 Time used:  0.00 sec
2023-03-28 16:43:17,212 		2568 of 10000 with 89.21% 	 Time used:  0.00 sec
2023-03-28 16:43:17,216 		2592 of 10000 with 89.24% 	 Time used:  0.00 sec
2023-03-28 16:43:17,223 		2616 of 10000 with 89.18% 	 Time used:  0.01 sec
2023-03-28 16:43:17,228 		2640 of 10000 with 89.17% 	 Time used:  0.01 sec
2023-03-28 16:43:17,232 		2664 of 10000 with 89.11% 	 Time used:  0.00 sec
2023-03-28 16:43:17,236 		2688 of 10000 with 89.17% 	 Time used:  0.00 sec
2023-03-28 16:43:17,240 		2712 of 10000 with 89.23% 	 Time used:  0.00 sec
2023-03-28 16:43:17,245 		2736 of 10000 with 89.14% 	 Time used:  0.00 sec
2023-03-28 16:43:17,252 		2760 of 10000 with 89.17% 	 Time used:  0.01 sec
2023-03-28 16:43:17,258 		2784 of 10000 with 89.15% 	 Time used:  0.01 sec
2023-03-28 16:43:17,262 		2808 of 10000 with 89.17% 	 Time used:  0.00 sec
2023-03-28 16:43:17,269 		2832 of 10000 with 89.23% 	 Time used:  0.01 sec
2023-03-28 16:43:17,273 		2856 of 10000 with 89.18% 	 Time used:  0.00 sec
2023-03-28 16:43:17,278 		2880 of 10000 with 89.13% 	 Time used:  0.00 sec
2023-03-28 16:43:17,281 		2904 of 10000 with 88.98% 	 Time used:  0.00 sec
2023-03-28 16:43:17,288 		2928 of 10000 with 88.76% 	 Time used:  0.01 sec
2023-03-28 16:43:17,298 		2952 of 10000 with 88.72% 	 Time used:  0.01 sec
2023-03-28 16:43:17,315 		2976 of 10000 with 88.68% 	 Time used:  0.02 sec
2023-03-28 16:43:17,332 		3000 of 10000 with 88.67% 	 Time used:  0.02 sec
2023-03-28 16:43:17,360 		3024 of 10000 with 88.62% 	 Time used:  0.03 sec
2023-03-28 16:43:17,372 		3048 of 10000 with 88.55% 	 Time used:  0.01 sec
2023-03-28 16:43:17,385 		3072 of 10000 with 88.64% 	 Time used:  0.01 sec
2023-03-28 16:43:17,392 		3096 of 10000 with 88.63% 	 Time used:  0.01 sec
2023-03-28 16:43:17,399 		3120 of 10000 with 88.62% 	 Time used:  0.01 sec
2023-03-28 16:43:17,404 		3144 of 10000 with 88.68% 	 Time used:  0.01 sec
2023-03-28 16:43:17,410 		3168 of 10000 with 88.76% 	 Time used:  0.01 sec
2023-03-28 16:43:17,417 		3192 of 10000 with 88.72% 	 Time used:  0.01 sec
2023-03-28 16:43:17,423 		3216 of 10000 with 88.74% 	 Time used:  0.01 sec
2023-03-28 16:43:17,429 		3240 of 10000 with 88.77% 	 Time used:  0.01 sec
2023-03-28 16:43:17,433 		3264 of 10000 with 88.66% 	 Time used:  0.00 sec
2023-03-28 16:43:17,437 		3288 of 10000 with 88.66% 	 Time used:  0.00 sec
2023-03-28 16:43:17,441 		3312 of 10000 with 88.62% 	 Time used:  0.00 sec
2023-03-28 16:43:17,445 		3336 of 10000 with 88.61% 	 Time used:  0.00 sec
2023-03-28 16:43:17,449 		3360 of 10000 with 88.60% 	 Time used:  0.00 sec
2023-03-28 16:43:17,453 		3384 of 10000 with 88.62% 	 Time used:  0.00 sec
2023-03-28 16:43:17,459 		3408 of 10000 with 88.64% 	 Time used:  0.01 sec
2023-03-28 16:43:17,463 		3432 of 10000 with 88.67% 	 Time used:  0.00 sec
2023-03-28 16:43:17,467 		3456 of 10000 with 88.74% 	 Time used:  0.00 sec
2023-03-28 16:43:17,471 		3480 of 10000 with 88.71% 	 Time used:  0.00 sec
2023-03-28 16:43:17,474 		3504 of 10000 with 88.67% 	 Time used:  0.00 sec
2023-03-28 16:43:17,478 		3528 of 10000 with 88.72% 	 Time used:  0.00 sec
2023-03-28 16:43:17,482 		3552 of 10000 with 88.63% 	 Time used:  0.00 sec
2023-03-28 16:43:17,486 		3576 of 10000 with 88.62% 	 Time used:  0.00 sec
2023-03-28 16:43:17,490 		3600 of 10000 with 88.67% 	 Time used:  0.00 sec
2023-03-28 16:43:17,496 		3624 of 10000 with 88.71% 	 Time used:  0.01 sec
2023-03-28 16:43:17,500 		3648 of 10000 with 88.73% 	 Time used:  0.00 sec
2023-03-28 16:43:17,507 		3672 of 10000 with 88.70% 	 Time used:  0.01 sec
2023-03-28 16:43:17,514 		3696 of 10000 with 88.66% 	 Time used:  0.01 sec
2023-03-28 16:43:17,518 		3720 of 10000 with 88.66% 	 Time used:  0.00 sec
2023-03-28 16:43:17,522 		3744 of 10000 with 88.62% 	 Time used:  0.00 sec
2023-03-28 16:43:17,525 		3768 of 10000 with 88.67% 	 Time used:  0.00 sec
2023-03-28 16:43:17,532 		3792 of 10000 with 88.63% 	 Time used:  0.01 sec
2023-03-28 16:43:17,537 		3816 of 10000 with 88.63% 	 Time used:  0.00 sec
2023-03-28 16:43:17,541 		3840 of 10000 with 88.65% 	 Time used:  0.00 sec
2023-03-28 16:43:17,544 		3864 of 10000 with 88.66% 	 Time used:  0.00 sec
2023-03-28 16:43:17,548 		3888 of 10000 with 88.66% 	 Time used:  0.00 sec
2023-03-28 16:43:17,554 		3912 of 10000 with 88.68% 	 Time used:  0.00 sec
2023-03-28 16:43:17,561 		3936 of 10000 with 88.69% 	 Time used:  0.01 sec
2023-03-28 16:43:17,565 		3960 of 10000 with 88.59% 	 Time used:  0.00 sec
2023-03-28 16:43:17,570 		3984 of 10000 with 88.63% 	 Time used:  0.00 sec
2023-03-28 16:43:17,577 		4008 of 10000 with 88.60% 	 Time used:  0.01 sec
2023-03-28 16:43:17,589 		4032 of 10000 with 88.57% 	 Time used:  0.01 sec
2023-03-28 16:43:17,604 		4056 of 10000 with 88.61% 	 Time used:  0.01 sec
2023-03-28 16:43:17,626 		4080 of 10000 with 88.58% 	 Time used:  0.02 sec
2023-03-28 16:43:17,644 		4104 of 10000 with 88.52% 	 Time used:  0.02 sec
2023-03-28 16:43:17,651 		4128 of 10000 with 88.44% 	 Time used:  0.01 sec
2023-03-28 16:43:17,657 		4152 of 10000 with 88.44% 	 Time used:  0.01 sec
2023-03-28 16:43:17,665 		4176 of 10000 with 88.39% 	 Time used:  0.01 sec
2023-03-28 16:43:17,670 		4200 of 10000 with 88.38% 	 Time used:  0.00 sec
2023-03-28 16:43:17,677 		4224 of 10000 with 88.40% 	 Time used:  0.01 sec
2023-03-28 16:43:17,681 		4248 of 10000 with 88.42% 	 Time used:  0.00 sec
2023-03-28 16:43:17,685 		4272 of 10000 with 88.41% 	 Time used:  0.00 sec
2023-03-28 16:43:17,689 		4296 of 10000 with 88.43% 	 Time used:  0.00 sec
2023-03-28 16:43:17,693 		4320 of 10000 with 88.45% 	 Time used:  0.00 sec
2023-03-28 16:43:17,697 		4344 of 10000 with 88.49% 	 Time used:  0.00 sec
2023-03-28 16:43:17,702 		4368 of 10000 with 88.55% 	 Time used:  0.00 sec
2023-03-28 16:43:17,708 		4392 of 10000 with 88.57% 	 Time used:  0.01 sec
2023-03-28 16:43:17,714 		4416 of 10000 with 88.56% 	 Time used:  0.01 sec
2023-03-28 16:43:17,719 		4440 of 10000 with 88.58% 	 Time used:  0.00 sec
2023-03-28 16:43:17,727 		4464 of 10000 with 88.60% 	 Time used:  0.01 sec
2023-03-28 16:43:17,731 		4488 of 10000 with 88.64% 	 Time used:  0.00 sec
2023-03-28 16:43:17,735 		4512 of 10000 with 88.63% 	 Time used:  0.00 sec
2023-03-28 16:43:17,739 		4536 of 10000 with 88.60% 	 Time used:  0.00 sec
2023-03-28 16:43:17,745 		4560 of 10000 with 88.60% 	 Time used:  0.01 sec
2023-03-28 16:43:17,752 		4584 of 10000 with 88.63% 	 Time used:  0.01 sec
2023-03-28 16:43:17,755 		4608 of 10000 with 88.67% 	 Time used:  0.00 sec
2023-03-28 16:43:17,760 		4632 of 10000 with 88.69% 	 Time used:  0.00 sec
2023-03-28 16:43:17,767 		4656 of 10000 with 88.70% 	 Time used:  0.01 sec
2023-03-28 16:43:17,778 		4680 of 10000 with 88.70% 	 Time used:  0.01 sec
2023-03-28 16:43:17,793 		4704 of 10000 with 88.69% 	 Time used:  0.01 sec
2023-03-28 16:43:17,820 		4728 of 10000 with 88.73% 	 Time used:  0.03 sec
2023-03-28 16:43:17,844 		4752 of 10000 with 88.72% 	 Time used:  0.02 sec
2023-03-28 16:43:17,852 		4776 of 10000 with 88.71% 	 Time used:  0.01 sec
2023-03-28 16:43:17,860 		4800 of 10000 with 88.73% 	 Time used:  0.01 sec
2023-03-28 16:43:17,866 		4824 of 10000 with 88.72% 	 Time used:  0.01 sec
2023-03-28 16:43:17,874 		4848 of 10000 with 88.70% 	 Time used:  0.01 sec
2023-03-28 16:43:17,878 		4872 of 10000 with 88.69% 	 Time used:  0.00 sec
2023-03-28 16:43:17,881 		4896 of 10000 with 88.71% 	 Time used:  0.00 sec
2023-03-28 16:43:17,885 		4920 of 10000 with 88.70% 	 Time used:  0.00 sec
2023-03-28 16:43:17,889 		4944 of 10000 with 88.71% 	 Time used:  0.00 sec
2023-03-28 16:43:17,893 		4968 of 10000 with 88.69% 	 Time used:  0.00 sec
2023-03-28 16:43:17,897 		4992 of 10000 with 88.72% 	 Time used:  0.00 sec
2023-03-28 16:43:17,900 		5016 of 10000 with 88.72% 	 Time used:  0.00 sec
2023-03-28 16:43:17,904 		5040 of 10000 with 88.71% 	 Time used:  0.00 sec
2023-03-28 16:43:17,908 		5064 of 10000 with 88.72% 	 Time used:  0.00 sec
2023-03-28 16:43:17,912 		5088 of 10000 with 88.72% 	 Time used:  0.00 sec
2023-03-28 16:43:17,916 		5112 of 10000 with 88.73% 	 Time used:  0.00 sec
2023-03-28 16:43:17,919 		5136 of 10000 with 88.77% 	 Time used:  0.00 sec
2023-03-28 16:43:17,925 		5160 of 10000 with 88.78% 	 Time used:  0.01 sec
2023-03-28 16:43:17,930 		5184 of 10000 with 88.77% 	 Time used:  0.00 sec
2023-03-28 16:43:17,934 		5208 of 10000 with 88.75% 	 Time used:  0.00 sec
2023-03-28 16:43:17,943 		5232 of 10000 with 88.72% 	 Time used:  0.01 sec
2023-03-28 16:43:17,947 		5256 of 10000 with 88.66% 	 Time used:  0.00 sec
2023-03-28 16:43:17,951 		5280 of 10000 with 88.62% 	 Time used:  0.00 sec
2023-03-28 16:43:17,955 		5304 of 10000 with 88.65% 	 Time used:  0.00 sec
2023-03-28 16:43:17,964 		5328 of 10000 with 88.68% 	 Time used:  0.01 sec
2023-03-28 16:43:17,975 		5352 of 10000 with 88.68% 	 Time used:  0.01 sec
2023-03-28 16:43:17,991 		5376 of 10000 with 88.69% 	 Time used:  0.01 sec
2023-03-28 16:43:18,006 		5400 of 10000 with 88.72% 	 Time used:  0.01 sec
2023-03-28 16:43:18,022 		5424 of 10000 with 88.74% 	 Time used:  0.01 sec
2023-03-28 16:43:18,028 		5448 of 10000 with 88.73% 	 Time used:  0.01 sec
2023-03-28 16:43:18,034 		5472 of 10000 with 88.74% 	 Time used:  0.01 sec
2023-03-28 16:43:18,040 		5496 of 10000 with 88.76% 	 Time used:  0.01 sec
2023-03-28 16:43:18,046 		5520 of 10000 with 88.70% 	 Time used:  0.01 sec
2023-03-28 16:43:18,052 		5544 of 10000 with 88.65% 	 Time used:  0.01 sec
2023-03-28 16:43:18,057 		5568 of 10000 with 88.65% 	 Time used:  0.00 sec
2023-03-28 16:43:18,062 		5592 of 10000 with 88.64% 	 Time used:  0.01 sec
2023-03-28 16:43:18,068 		5616 of 10000 with 88.60% 	 Time used:  0.01 sec
2023-03-28 16:43:18,074 		5640 of 10000 with 88.63% 	 Time used:  0.01 sec
2023-03-28 16:43:18,080 		5664 of 10000 with 88.59% 	 Time used:  0.01 sec
2023-03-28 16:43:18,087 		5688 of 10000 with 88.63% 	 Time used:  0.01 sec
2023-03-28 16:43:18,093 		5712 of 10000 with 88.62% 	 Time used:  0.01 sec
2023-03-28 16:43:18,097 		5736 of 10000 with 88.63% 	 Time used:  0.00 sec
2023-03-28 16:43:18,101 		5760 of 10000 with 88.68% 	 Time used:  0.00 sec
2023-03-28 16:43:18,104 		5784 of 10000 with 88.71% 	 Time used:  0.00 sec
2023-03-28 16:43:18,108 		5808 of 10000 with 88.69% 	 Time used:  0.00 sec
2023-03-28 16:43:18,112 		5832 of 10000 with 88.70% 	 Time used:  0.00 sec
2023-03-28 16:43:18,116 		5856 of 10000 with 88.73% 	 Time used:  0.00 sec
2023-03-28 16:43:18,120 		5880 of 10000 with 88.76% 	 Time used:  0.00 sec
2023-03-28 16:43:18,124 		5904 of 10000 with 88.75% 	 Time used:  0.00 sec
2023-03-28 16:43:18,128 		5928 of 10000 with 88.73% 	 Time used:  0.00 sec
2023-03-28 16:43:18,132 		5952 of 10000 with 88.69% 	 Time used:  0.00 sec
2023-03-28 16:43:18,138 		5976 of 10000 with 88.62% 	 Time used:  0.01 sec
2023-03-28 16:43:18,144 		6000 of 10000 with 88.63% 	 Time used:  0.01 sec
2023-03-28 16:43:18,148 		6024 of 10000 with 88.65% 	 Time used:  0.00 sec
2023-03-28 16:43:18,152 		6048 of 10000 with 88.66% 	 Time used:  0.00 sec
2023-03-28 16:43:18,156 		6072 of 10000 with 88.65% 	 Time used:  0.00 sec
2023-03-28 16:43:18,165 		6096 of 10000 with 88.63% 	 Time used:  0.01 sec
2023-03-28 16:43:18,170 		6120 of 10000 with 88.64% 	 Time used:  0.00 sec
2023-03-28 16:43:18,174 		6144 of 10000 with 88.66% 	 Time used:  0.00 sec
2023-03-28 16:43:18,179 		6168 of 10000 with 88.62% 	 Time used:  0.00 sec
2023-03-28 16:43:18,190 		6192 of 10000 with 88.61% 	 Time used:  0.01 sec
2023-03-28 16:43:18,207 		6216 of 10000 with 88.63% 	 Time used:  0.02 sec
2023-03-28 16:43:18,228 		6240 of 10000 with 88.64% 	 Time used:  0.02 sec
2023-03-28 16:43:18,242 		6264 of 10000 with 88.65% 	 Time used:  0.01 sec
2023-03-28 16:43:18,273 		6288 of 10000 with 88.63% 	 Time used:  0.02 sec
2023-03-28 16:43:18,289 		6312 of 10000 with 88.64% 	 Time used:  0.02 sec
2023-03-28 16:43:18,296 		6336 of 10000 with 88.65% 	 Time used:  0.01 sec
2023-03-28 16:43:18,302 		6360 of 10000 with 88.68% 	 Time used:  0.01 sec
2023-03-28 16:43:18,306 		6384 of 10000 with 88.67% 	 Time used:  0.00 sec
2023-03-28 16:43:18,312 		6408 of 10000 with 88.65% 	 Time used:  0.01 sec
2023-03-28 16:43:18,317 		6432 of 10000 with 88.68% 	 Time used:  0.00 sec
2023-03-28 16:43:18,322 		6456 of 10000 with 88.69% 	 Time used:  0.00 sec
2023-03-28 16:43:18,328 		6480 of 10000 with 88.70% 	 Time used:  0.01 sec
2023-03-28 16:43:18,331 		6504 of 10000 with 88.73% 	 Time used:  0.00 sec
2023-03-28 16:43:18,335 		6528 of 10000 with 88.77% 	 Time used:  0.00 sec
2023-03-28 16:43:18,339 		6552 of 10000 with 88.75% 	 Time used:  0.00 sec
2023-03-28 16:43:18,343 		6576 of 10000 with 88.70% 	 Time used:  0.00 sec
2023-03-28 16:43:18,347 		6600 of 10000 with 88.68% 	 Time used:  0.00 sec
2023-03-28 16:43:18,351 		6624 of 10000 with 88.72% 	 Time used:  0.00 sec
2023-03-28 16:43:18,355 		6648 of 10000 with 88.73% 	 Time used:  0.00 sec
2023-03-28 16:43:18,359 		6672 of 10000 with 88.65% 	 Time used:  0.00 sec
2023-03-28 16:43:18,362 		6696 of 10000 with 88.64% 	 Time used:  0.00 sec
2023-03-28 16:43:18,367 		6720 of 10000 with 88.65% 	 Time used:  0.00 sec
2023-03-28 16:43:18,373 		6744 of 10000 with 88.64% 	 Time used:  0.01 sec
2023-03-28 16:43:18,376 		6768 of 10000 with 88.67% 	 Time used:  0.00 sec
2023-03-28 16:43:18,380 		6792 of 10000 with 88.71% 	 Time used:  0.00 sec
2023-03-28 16:43:18,387 		6816 of 10000 with 88.70% 	 Time used:  0.01 sec
2023-03-28 16:43:18,394 		6840 of 10000 with 88.71% 	 Time used:  0.01 sec
2023-03-28 16:43:18,397 		6864 of 10000 with 88.71% 	 Time used:  0.00 sec
2023-03-28 16:43:18,401 		6888 of 10000 with 88.72% 	 Time used:  0.00 sec
2023-03-28 16:43:18,405 		6912 of 10000 with 88.70% 	 Time used:  0.00 sec
2023-03-28 16:43:18,409 		6936 of 10000 with 88.67% 	 Time used:  0.00 sec
2023-03-28 16:43:18,413 		6960 of 10000 with 88.65% 	 Time used:  0.00 sec
2023-03-28 16:43:18,420 		6984 of 10000 with 88.69% 	 Time used:  0.01 sec
2023-03-28 16:43:18,423 		7008 of 10000 with 88.68% 	 Time used:  0.00 sec
2023-03-28 16:43:18,427 		7032 of 10000 with 88.67% 	 Time used:  0.00 sec
2023-03-28 16:43:18,431 		7056 of 10000 with 88.66% 	 Time used:  0.00 sec
2023-03-28 16:43:18,435 		7080 of 10000 with 88.64% 	 Time used:  0.00 sec
2023-03-28 16:43:18,442 		7104 of 10000 with 88.64% 	 Time used:  0.01 sec
2023-03-28 16:43:18,446 		7128 of 10000 with 88.64% 	 Time used:  0.00 sec
2023-03-28 16:43:18,450 		7152 of 10000 with 88.65% 	 Time used:  0.00 sec
2023-03-28 16:43:18,454 		7176 of 10000 with 88.66% 	 Time used:  0.00 sec
2023-03-28 16:43:18,459 		7200 of 10000 with 88.61% 	 Time used:  0.00 sec
2023-03-28 16:43:18,464 		7224 of 10000 with 88.62% 	 Time used:  0.00 sec
2023-03-28 16:43:18,470 		7248 of 10000 with 88.65% 	 Time used:  0.01 sec
2023-03-28 16:43:18,474 		7272 of 10000 with 88.63% 	 Time used:  0.00 sec
2023-03-28 16:43:18,478 		7296 of 10000 with 88.67% 	 Time used:  0.00 sec
2023-03-28 16:43:18,482 		7320 of 10000 with 88.66% 	 Time used:  0.00 sec
2023-03-28 16:43:18,486 		7344 of 10000 with 88.67% 	 Time used:  0.00 sec
2023-03-28 16:43:18,490 		7368 of 10000 with 88.69% 	 Time used:  0.00 sec
2023-03-28 16:43:18,495 		7392 of 10000 with 88.70% 	 Time used:  0.00 sec
2023-03-28 16:43:18,500 		7416 of 10000 with 88.69% 	 Time used:  0.01 sec
2023-03-28 16:43:18,507 		7440 of 10000 with 88.71% 	 Time used:  0.01 sec
2023-03-28 16:43:18,512 		7464 of 10000 with 88.73% 	 Time used:  0.00 sec
2023-03-28 16:43:18,516 		7488 of 10000 with 88.76% 	 Time used:  0.00 sec
2023-03-28 16:43:18,520 		7512 of 10000 with 88.76% 	 Time used:  0.00 sec
2023-03-28 16:43:18,527 		7536 of 10000 with 88.77% 	 Time used:  0.01 sec
2023-03-28 16:43:18,532 		7560 of 10000 with 88.78% 	 Time used:  0.00 sec
2023-03-28 16:43:18,535 		7584 of 10000 with 88.79% 	 Time used:  0.00 sec
2023-03-28 16:43:18,539 		7608 of 10000 with 88.80% 	 Time used:  0.00 sec
2023-03-28 16:43:18,543 		7632 of 10000 with 88.84% 	 Time used:  0.00 sec
2023-03-28 16:43:18,547 		7656 of 10000 with 88.82% 	 Time used:  0.00 sec
2023-03-28 16:43:18,551 		7680 of 10000 with 88.83% 	 Time used:  0.00 sec
2023-03-28 16:43:18,555 		7704 of 10000 with 88.85% 	 Time used:  0.00 sec
2023-03-28 16:43:18,559 		7728 of 10000 with 88.83% 	 Time used:  0.00 sec
2023-03-28 16:43:18,562 		7752 of 10000 with 88.85% 	 Time used:  0.00 sec
2023-03-28 16:43:18,566 		7776 of 10000 with 88.84% 	 Time used:  0.00 sec
2023-03-28 16:43:18,570 		7800 of 10000 with 88.85% 	 Time used:  0.00 sec
2023-03-28 16:43:18,574 		7824 of 10000 with 88.82% 	 Time used:  0.00 sec
2023-03-28 16:43:18,578 		7848 of 10000 with 88.81% 	 Time used:  0.00 sec
2023-03-28 16:43:18,581 		7872 of 10000 with 88.81% 	 Time used:  0.00 sec
2023-03-28 16:43:18,586 		7896 of 10000 with 88.82% 	 Time used:  0.00 sec
2023-03-28 16:43:18,591 		7920 of 10000 with 88.81% 	 Time used:  0.00 sec
2023-03-28 16:43:18,596 		7944 of 10000 with 88.82% 	 Time used:  0.00 sec
2023-03-28 16:43:18,604 		7968 of 10000 with 88.82% 	 Time used:  0.01 sec
2023-03-28 16:43:18,618 		7992 of 10000 with 88.79% 	 Time used:  0.01 sec
2023-03-28 16:43:18,639 		8016 of 10000 with 88.78% 	 Time used:  0.02 sec
2023-03-28 16:43:18,648 		8040 of 10000 with 88.78% 	 Time used:  0.01 sec
2023-03-28 16:43:18,655 		8064 of 10000 with 88.79% 	 Time used:  0.01 sec
2023-03-28 16:43:18,661 		8088 of 10000 with 88.77% 	 Time used:  0.01 sec
2023-03-28 16:43:18,698 		8112 of 10000 with 88.79% 	 Time used:  0.04 sec
2023-03-28 16:43:18,721 		8136 of 10000 with 88.79% 	 Time used:  0.02 sec
2023-03-28 16:43:18,727 		8160 of 10000 with 88.77% 	 Time used:  0.01 sec
2023-03-28 16:43:18,733 		8184 of 10000 with 88.81% 	 Time used:  0.01 sec
2023-03-28 16:43:18,739 		8208 of 10000 with 88.83% 	 Time used:  0.01 sec
2023-03-28 16:43:18,745 		8232 of 10000 with 88.84% 	 Time used:  0.01 sec
2023-03-28 16:43:18,750 		8256 of 10000 with 88.86% 	 Time used:  0.00 sec
2023-03-28 16:43:18,755 		8280 of 10000 with 88.85% 	 Time used:  0.00 sec
2023-03-28 16:43:18,760 		8304 of 10000 with 88.81% 	 Time used:  0.00 sec
2023-03-28 16:43:18,767 		8328 of 10000 with 88.83% 	 Time used:  0.01 sec
2023-03-28 16:43:18,772 		8352 of 10000 with 88.84% 	 Time used:  0.01 sec
2023-03-28 16:43:18,776 		8376 of 10000 with 88.84% 	 Time used:  0.00 sec
2023-03-28 16:43:18,780 		8400 of 10000 with 88.83% 	 Time used:  0.00 sec
2023-03-28 16:43:18,786 		8424 of 10000 with 88.85% 	 Time used:  0.01 sec
2023-03-28 16:43:18,791 		8448 of 10000 with 88.86% 	 Time used:  0.00 sec
2023-03-28 16:43:18,795 		8472 of 10000 with 88.83% 	 Time used:  0.00 sec
2023-03-28 16:43:18,802 		8496 of 10000 with 88.84% 	 Time used:  0.01 sec
2023-03-28 16:43:18,805 		8520 of 10000 with 88.86% 	 Time used:  0.00 sec
2023-03-28 16:43:18,809 		8544 of 10000 with 88.85% 	 Time used:  0.00 sec
2023-03-28 16:43:18,813 		8568 of 10000 with 88.85% 	 Time used:  0.00 sec
2023-03-28 16:43:18,817 		8592 of 10000 with 88.87% 	 Time used:  0.00 sec
2023-03-28 16:43:18,820 		8616 of 10000 with 88.88% 	 Time used:  0.00 sec
2023-03-28 16:43:18,824 		8640 of 10000 with 88.82% 	 Time used:  0.00 sec
2023-03-28 16:43:18,828 		8664 of 10000 with 88.82% 	 Time used:  0.00 sec
2023-03-28 16:43:18,832 		8688 of 10000 with 88.81% 	 Time used:  0.00 sec
2023-03-28 16:43:18,836 		8712 of 10000 with 88.81% 	 Time used:  0.00 sec
2023-03-28 16:43:18,840 		8736 of 10000 with 88.76% 	 Time used:  0.00 sec
2023-03-28 16:43:18,844 		8760 of 10000 with 88.74% 	 Time used:  0.00 sec
2023-03-28 16:43:18,848 		8784 of 10000 with 88.74% 	 Time used:  0.00 sec
2023-03-28 16:43:18,855 		8808 of 10000 with 88.73% 	 Time used:  0.01 sec
2023-03-28 16:43:18,859 		8832 of 10000 with 88.75% 	 Time used:  0.00 sec
2023-03-28 16:43:18,864 		8856 of 10000 with 88.75% 	 Time used:  0.01 sec
2023-03-28 16:43:18,869 		8880 of 10000 with 88.75% 	 Time used:  0.00 sec
2023-03-28 16:43:18,873 		8904 of 10000 with 88.76% 	 Time used:  0.00 sec
2023-03-28 16:43:18,878 		8928 of 10000 with 88.75% 	 Time used:  0.00 sec
2023-03-28 16:43:18,885 		8952 of 10000 with 88.74% 	 Time used:  0.01 sec
2023-03-28 16:43:18,888 		8976 of 10000 with 88.76% 	 Time used:  0.00 sec
2023-03-28 16:43:18,894 		9000 of 10000 with 88.79% 	 Time used:  0.01 sec
2023-03-28 16:43:18,910 		9024 of 10000 with 88.80% 	 Time used:  0.02 sec
2023-03-28 16:43:18,926 		9048 of 10000 with 88.80% 	 Time used:  0.02 sec
2023-03-28 16:43:18,954 		9072 of 10000 with 88.79% 	 Time used:  0.03 sec
2023-03-28 16:43:18,968 		9096 of 10000 with 88.78% 	 Time used:  0.01 sec
2023-03-28 16:43:18,975 		9120 of 10000 with 88.78% 	 Time used:  0.01 sec
2023-03-28 16:43:18,981 		9144 of 10000 with 88.77% 	 Time used:  0.01 sec
2023-03-28 16:43:18,987 		9168 of 10000 with 88.75% 	 Time used:  0.01 sec
2023-03-28 16:43:18,994 		9192 of 10000 with 88.76% 	 Time used:  0.01 sec
2023-03-28 16:43:19,001 		9216 of 10000 with 88.75% 	 Time used:  0.01 sec
2023-03-28 16:43:19,008 		9240 of 10000 with 88.74% 	 Time used:  0.01 sec
2023-03-28 16:43:19,015 		9264 of 10000 with 88.72% 	 Time used:  0.01 sec
2023-03-28 16:43:19,020 		9288 of 10000 with 88.72% 	 Time used:  0.00 sec
2023-03-28 16:43:19,024 		9312 of 10000 with 88.70% 	 Time used:  0.00 sec
2023-03-28 16:43:19,028 		9336 of 10000 with 88.69% 	 Time used:  0.00 sec
2023-03-28 16:43:19,032 		9360 of 10000 with 88.69% 	 Time used:  0.00 sec
2023-03-28 16:43:19,036 		9384 of 10000 with 88.70% 	 Time used:  0.00 sec
2023-03-28 16:43:19,041 		9408 of 10000 with 88.70% 	 Time used:  0.00 sec
2023-03-28 16:43:19,044 		9432 of 10000 with 88.73% 	 Time used:  0.00 sec
2023-03-28 16:43:19,048 		9456 of 10000 with 88.71% 	 Time used:  0.00 sec
2023-03-28 16:43:19,052 		9480 of 10000 with 88.73% 	 Time used:  0.00 sec
2023-03-28 16:43:19,056 		9504 of 10000 with 88.71% 	 Time used:  0.00 sec
2023-03-28 16:43:19,060 		9528 of 10000 with 88.71% 	 Time used:  0.00 sec
2023-03-28 16:43:19,064 		9552 of 10000 with 88.71% 	 Time used:  0.00 sec
2023-03-28 16:43:19,068 		9576 of 10000 with 88.73% 	 Time used:  0.00 sec
2023-03-28 16:43:19,074 		9600 of 10000 with 88.74% 	 Time used:  0.01 sec
2023-03-28 16:43:19,079 		9624 of 10000 with 88.75% 	 Time used:  0.00 sec
2023-03-28 16:43:19,083 		9648 of 10000 with 88.74% 	 Time used:  0.00 sec
2023-03-28 16:43:19,092 		9672 of 10000 with 88.73% 	 Time used:  0.01 sec
2023-03-28 16:43:19,096 		9696 of 10000 with 88.75% 	 Time used:  0.00 sec
2023-03-28 16:43:19,102 		9720 of 10000 with 88.77% 	 Time used:  0.01 sec
2023-03-28 16:43:19,119 		9744 of 10000 with 88.78% 	 Time used:  0.02 sec
2023-03-28 16:43:19,135 		9768 of 10000 with 88.77% 	 Time used:  0.01 sec
2023-03-28 16:43:19,166 		9792 of 10000 with 88.80% 	 Time used:  0.03 sec
2023-03-28 16:43:19,183 		9816 of 10000 with 88.82% 	 Time used:  0.02 sec
2023-03-28 16:43:19,191 		9840 of 10000 with 88.84% 	 Time used:  0.01 sec
2023-03-28 16:43:19,198 		9864 of 10000 with 88.84% 	 Time used:  0.01 sec
2023-03-28 16:43:19,204 		9888 of 10000 with 88.83% 	 Time used:  0.01 sec
2023-03-28 16:43:19,211 		9912 of 10000 with 88.85% 	 Time used:  0.01 sec
2023-03-28 16:43:19,215 		9936 of 10000 with 88.87% 	 Time used:  0.00 sec
2023-03-28 16:43:19,219 		9960 of 10000 with 88.83% 	 Time used:  0.00 sec
2023-03-28 16:43:19,223 		9984 of 10000 with 88.81% 	 Time used:  0.00 sec
2023-03-28 16:43:19,227 		10000 of 10000 with 88.80% 	 Time used:  0.00 sec
2023-03-28 16:43:19,227 
2023-03-28 16:43:19,230 			Learning rate: weights:   1.000e-03    
2023-03-28 16:43:19,230 			Last test performance: 88.80%
2023-03-28 16:43:19,230 ----------------
2023-03-28 16:43:19,488   46  =>  0    		Training 486 pattern with 89.58% 	Forward time: 	 0.23 sec
2023-03-28 16:43:19,488 			Loss:    1.189e-02    			Backward time: 	 0.02 sec 
2023-03-28 16:43:19,525 			Learning rate: weights:   1.000e-03    
2023-03-28 16:43:19,525 			Last test performance: 88.80%
2023-03-28 16:43:19,525 ----------------
2023-03-28 16:43:19,811   46  =>  1    		Training 486 pattern with 90.42% 	Forward time: 	 0.25 sec
2023-03-28 16:43:19,811 			Loss:    1.258e-02    			Backward time: 	 0.02 sec 
2023-03-28 16:43:19,917 			Learning rate: weights:   1.000e-03    
2023-03-28 16:43:19,917 			Last test performance: 88.80%
2023-03-28 16:43:19,917 ----------------
2023-03-28 16:43:20,180   46  =>  2    		Training 486 pattern with 89.38% 	Forward time: 	 0.23 sec
2023-03-28 16:43:20,180 			Loss:    1.130e-02    			Backward time: 	 0.02 sec 
2023-03-28 16:43:20,446 			Learning rate: weights:   1.000e-03    
2023-03-28 16:43:20,447 			Last test performance: 88.80%
2023-03-28 16:43:20,447 ----------------
2023-03-28 16:43:20,740   46  =>  3    		Training 486 pattern with 92.08% 	Forward time: 	 0.24 sec
2023-03-28 16:43:20,740 			Loss:    9.614e-03    			Backward time: 	 0.04 sec 
2023-03-28 16:43:20,872 			Learning rate: weights:   1.000e-03    
2023-03-28 16:43:20,873 			Last test performance: 88.80%
2023-03-28 16:43:20,873 ----------------
2023-03-28 16:43:21,099   46  =>  4    		Training 486 pattern with 89.38% 	Forward time: 	 0.20 sec
2023-03-28 16:43:21,099 			Loss:    1.165e-02    			Backward time: 	 0.01 sec 
2023-03-28 16:43:21,239 			Learning rate: weights:   1.000e-03    
2023-03-28 16:43:21,240 			Last test performance: 88.80%
2023-03-28 16:43:21,240 ----------------
2023-03-28 16:43:21,464   46  =>  5    		Training 486 pattern with 88.96% 	Forward time: 	 0.19 sec
2023-03-28 16:43:21,464 			Loss:    1.156e-02    			Backward time: 	 0.02 sec 
2023-03-28 16:43:21,605 			Learning rate: weights:   1.000e-03    
2023-03-28 16:43:21,605 			Last test performance: 88.80%
2023-03-28 16:43:21,605 ----------------
2023-03-28 16:43:21,784   46  =>  6    		Training 486 pattern with 88.75% 	Forward time: 	 0.16 sec
2023-03-28 16:43:21,784 			Loss:    1.411e-02    			Backward time: 	 0.01 sec 
2023-03-28 16:43:21,902 			Learning rate: weights:   1.000e-03    
2023-03-28 16:43:21,902 			Last test performance: 88.80%
2023-03-28 16:43:21,902 ----------------
2023-03-28 16:43:22,113   46  =>  7    		Training 486 pattern with 90.21% 	Forward time: 	 0.19 sec
2023-03-28 16:43:22,113 			Loss:    1.175e-02    			Backward time: 	 0.02 sec 
2023-03-28 16:43:22,236 			Learning rate: weights:   1.000e-03    
2023-03-28 16:43:22,236 			Last test performance: 88.80%
2023-03-28 16:43:22,237 ----------------
2023-03-28 16:43:22,515   46  =>  8    		Training 486 pattern with 88.96% 	Forward time: 	 0.25 sec
2023-03-28 16:43:22,515 			Loss:    1.226e-02    			Backward time: 	 0.02 sec 
2023-03-28 16:43:22,594 			Learning rate: weights:   1.000e-03    
2023-03-28 16:43:22,594 			Last test performance: 88.80%
2023-03-28 16:43:22,594 ----------------
2023-03-28 16:43:22,850   46  =>  9    		Training 486 pattern with 91.46% 	Forward time: 	 0.22 sec
2023-03-28 16:43:22,850 			Loss:    9.525e-03    			Backward time: 	 0.02 sec 
2023-03-28 16:43:22,913 			Learning rate: weights:   1.000e-03    
2023-03-28 16:43:22,913 			Last test performance: 88.80%
2023-03-28 16:43:22,913 ----------------
2023-03-28 16:43:23,179   46  =>  10   		Training 486 pattern with 90.42% 	Forward time: 	 0.23 sec
2023-03-28 16:43:23,179 			Loss:    1.177e-02    			Backward time: 	 0.02 sec 
2023-03-28 16:43:23,216 			Learning rate: weights:   1.000e-03    
2023-03-28 16:43:23,216 			Last test performance: 88.80%
2023-03-28 16:43:23,216 ----------------
2023-03-28 16:43:23,478   46  =>  11   		Training 486 pattern with 89.17% 	Forward time: 	 0.24 sec
2023-03-28 16:43:23,478 			Loss:    1.189e-02    			Backward time: 	 0.02 sec 
2023-03-28 16:43:23,519 			Learning rate: weights:   1.000e-03    
2023-03-28 16:43:23,520 			Last test performance: 88.80%
2023-03-28 16:43:23,520 ----------------
2023-03-28 16:43:23,794   46  =>  12   		Training 486 pattern with 88.75% 	Forward time: 	 0.25 sec
2023-03-28 16:43:23,794 			Loss:    1.342e-02    			Backward time: 	 0.02 sec 
2023-03-28 16:43:23,872 			Learning rate: weights:   1.000e-03    
2023-03-28 16:43:23,872 			Last test performance: 88.80%
2023-03-28 16:43:23,872 ----------------
2023-03-28 16:43:24,144   46  =>  13   		Training 486 pattern with 88.96% 	Forward time: 	 0.23 sec
2023-03-28 16:43:24,144 			Loss:    1.127e-02    			Backward time: 	 0.02 sec 
2023-03-28 16:43:24,267 			Learning rate: weights:   1.000e-03    
2023-03-28 16:43:24,267 			Last test performance: 88.80%
2023-03-28 16:43:24,267 ----------------
2023-03-28 16:43:24,443   46  =>  14   		Training 486 pattern with 87.92% 	Forward time: 	 0.16 sec
2023-03-28 16:43:24,443 			Loss:    1.327e-02    			Backward time: 	 0.01 sec 
2023-03-28 16:43:24,587 			Learning rate: weights:   1.000e-03    
2023-03-28 16:43:24,587 			Last test performance: 88.80%
2023-03-28 16:43:24,587 ----------------
2023-03-28 16:43:24,859   46  =>  15   		Training 486 pattern with 89.17% 	Forward time: 	 0.23 sec
2023-03-28 16:43:24,859 			Loss:    1.309e-02    			Backward time: 	 0.03 sec 
2023-03-28 16:43:24,966 			Learning rate: weights:   1.000e-03    
2023-03-28 16:43:24,966 			Last test performance: 88.80%
2023-03-28 16:43:24,966 ----------------
2023-03-28 16:43:25,239   46  =>  16   		Training 486 pattern with 89.79% 	Forward time: 	 0.25 sec
2023-03-28 16:43:25,240 			Loss:    1.223e-02    			Backward time: 	 0.02 sec 
2023-03-28 16:43:25,342 			Learning rate: weights:   1.000e-03    
2023-03-28 16:43:25,342 			Last test performance: 88.80%
2023-03-28 16:43:25,342 ----------------
2023-03-28 16:43:25,597   46  =>  17   		Training 486 pattern with 85.62% 	Forward time: 	 0.22 sec
2023-03-28 16:43:25,597 			Loss:    1.303e-02    			Backward time: 	 0.03 sec 
2023-03-28 16:43:25,672 			Learning rate: weights:   1.000e-03    
2023-03-28 16:43:25,672 			Last test performance: 88.80%
2023-03-28 16:43:25,672 ----------------
2023-03-28 16:43:25,958   46  =>  18   		Training 486 pattern with 86.67% 	Forward time: 	 0.24 sec
2023-03-28 16:43:25,958 			Loss:    1.457e-02    			Backward time: 	 0.03 sec 
2023-03-28 16:43:26,205 			Learning rate: weights:   1.000e-03    
2023-03-28 16:43:26,205 			Last test performance: 88.80%
2023-03-28 16:43:26,205 ----------------
2023-03-28 16:43:26,454   46  =>  19   		Training 486 pattern with 86.25% 	Forward time: 	 0.23 sec
2023-03-28 16:43:26,455 			Loss:    1.442e-02    			Backward time: 	 0.02 sec 
2023-03-28 16:43:26,565 			Learning rate: weights:   1.000e-03    
2023-03-28 16:43:26,565 			Last test performance: 88.80%
2023-03-28 16:43:26,565 ----------------
2023-03-28 16:43:26,817   46  =>  20   		Training 486 pattern with 86.25% 	Forward time: 	 0.22 sec
2023-03-28 16:43:26,817 			Loss:    1.508e-02    			Backward time: 	 0.02 sec 
2023-03-28 16:43:26,912 			Learning rate: weights:   1.000e-03    
2023-03-28 16:43:26,912 			Last test performance: 88.80%
2023-03-28 16:43:26,912 ----------------
2023-03-28 16:43:27,131   46  =>  21   		Training 486 pattern with 87.50% 	Forward time: 	 0.20 sec
2023-03-28 16:43:27,131 			Loss:    1.306e-02    			Backward time: 	 0.01 sec 
2023-03-28 16:43:27,315 			Learning rate: weights:   1.000e-03    
2023-03-28 16:43:27,315 			Last test performance: 88.80%
2023-03-28 16:43:27,315 ----------------
2023-03-28 16:43:27,580   46  =>  22   		Training 486 pattern with 90.62% 	Forward time: 	 0.24 sec
2023-03-28 16:43:27,580 			Loss:    9.991e-03    			Backward time: 	 0.02 sec 
2023-03-28 16:43:27,680 			Learning rate: weights:   1.000e-03    
2023-03-28 16:43:27,680 			Last test performance: 88.80%
2023-03-28 16:43:27,680 ----------------
2023-03-28 16:43:27,975   46  =>  23   		Training 486 pattern with 89.17% 	Forward time: 	 0.25 sec
2023-03-28 16:43:27,975 			Loss:    1.105e-02    			Backward time: 	 0.03 sec 
2023-03-28 16:43:28,057 			Learning rate: weights:   1.000e-03    
2023-03-28 16:43:28,057 			Last test performance: 88.80%
2023-03-28 16:43:28,057 ----------------
2023-03-28 16:43:28,310   46  =>  24   		Training 486 pattern with 86.88% 	Forward time: 	 0.23 sec
2023-03-28 16:43:28,310 			Loss:    1.313e-02    			Backward time: 	 0.01 sec 
2023-03-28 16:43:28,462 			Learning rate: weights:   1.000e-03    
2023-03-28 16:43:28,462 			Last test performance: 88.80%
2023-03-28 16:43:28,462 ----------------
2023-03-28 16:43:28,707   46  =>  25   		Training 486 pattern with 90.00% 	Forward time: 	 0.22 sec
2023-03-28 16:43:28,707 			Loss:    1.083e-02    			Backward time: 	 0.02 sec 
2023-03-28 16:43:28,852 			Learning rate: weights:   1.000e-03    
2023-03-28 16:43:28,852 			Last test performance: 88.80%
2023-03-28 16:43:28,852 ----------------
2023-03-28 16:43:29,115   46  =>  26   		Training 486 pattern with 88.96% 	Forward time: 	 0.23 sec
2023-03-28 16:43:29,115 			Loss:    1.336e-02    			Backward time: 	 0.02 sec 
2023-03-28 16:43:29,206 			Learning rate: weights:   1.000e-03    
2023-03-28 16:43:29,206 			Last test performance: 88.80%
2023-03-28 16:43:29,206 ----------------
2023-03-28 16:43:29,428   46  =>  27   		Training 486 pattern with 87.92% 	Forward time: 	 0.20 sec
2023-03-28 16:43:29,429 			Loss:    1.421e-02    			Backward time: 	 0.02 sec 
2023-03-28 16:43:29,528 			Learning rate: weights:   1.000e-03    
2023-03-28 16:43:29,528 			Last test performance: 88.80%
2023-03-28 16:43:29,528 ----------------
2023-03-28 16:43:29,803   46  =>  28   		Training 486 pattern with 87.71% 	Forward time: 	 0.25 sec
2023-03-28 16:43:29,803 			Loss:    1.398e-02    			Backward time: 	 0.02 sec 
2023-03-28 16:43:29,883 			Learning rate: weights:   1.000e-03    
2023-03-28 16:43:29,883 			Last test performance: 88.80%
2023-03-28 16:43:29,883 ----------------
2023-03-28 16:43:30,139   46  =>  29   		Training 486 pattern with 89.38% 	Forward time: 	 0.23 sec
2023-03-28 16:43:30,139 			Loss:    1.185e-02    			Backward time: 	 0.02 sec 
2023-03-28 16:43:30,270 			Learning rate: weights:   1.000e-03    
2023-03-28 16:43:30,270 			Last test performance: 88.80%
2023-03-28 16:43:30,270 ----------------
2023-03-28 16:43:30,494   46  =>  30   		Training 486 pattern with 92.92% 	Forward time: 	 0.20 sec
2023-03-28 16:43:30,494 			Loss:    9.671e-03    			Backward time: 	 0.02 sec 
2023-03-28 16:43:30,660 			Learning rate: weights:   1.000e-03    
2023-03-28 16:43:30,661 			Last test performance: 88.80%
2023-03-28 16:43:30,661 ----------------
2023-03-28 16:43:30,920   46  =>  31   		Training 486 pattern with 87.50% 	Forward time: 	 0.24 sec
2023-03-28 16:43:30,920 			Loss:    1.180e-02    			Backward time: 	 0.02 sec 
2023-03-28 16:43:31,022 			Learning rate: weights:   1.000e-03    
2023-03-28 16:43:31,022 			Last test performance: 88.80%
2023-03-28 16:43:31,022 ----------------
2023-03-28 16:43:31,274   46  =>  32   		Training 486 pattern with 86.67% 	Forward time: 	 0.22 sec
2023-03-28 16:43:31,274 			Loss:    1.385e-02    			Backward time: 	 0.02 sec 
2023-03-28 16:43:31,346 			Learning rate: weights:   1.000e-03    
2023-03-28 16:43:31,346 			Last test performance: 88.80%
2023-03-28 16:43:31,346 ----------------
2023-03-28 16:43:31,548   46  =>  33   		Training 486 pattern with 87.71% 	Forward time: 	 0.18 sec
2023-03-28 16:43:31,548 			Loss:    1.336e-02    			Backward time: 	 0.01 sec 
2023-03-28 16:43:31,690 			Learning rate: weights:   1.000e-03    
2023-03-28 16:43:31,690 			Last test performance: 88.80%
2023-03-28 16:43:31,690 ----------------
2023-03-28 16:43:31,922   46  =>  34   		Training 486 pattern with 85.83% 	Forward time: 	 0.21 sec
2023-03-28 16:43:31,923 			Loss:    1.504e-02    			Backward time: 	 0.02 sec 
2023-03-28 16:43:32,017 			Learning rate: weights:   1.000e-03    
2023-03-28 16:43:32,017 			Last test performance: 88.80%
2023-03-28 16:43:32,017 ----------------
2023-03-28 16:43:32,184   46  =>  35   		Training 486 pattern with 89.58% 	Forward time: 	 0.15 sec
2023-03-28 16:43:32,184 			Loss:    1.148e-02    			Backward time: 	 0.01 sec 
2023-03-28 16:43:32,385 			Learning rate: weights:   1.000e-03    
2023-03-28 16:43:32,385 			Last test performance: 88.80%
2023-03-28 16:43:32,385 ----------------
2023-03-28 16:43:32,591   46  =>  36   		Training 486 pattern with 86.67% 	Forward time: 	 0.19 sec
2023-03-28 16:43:32,591 			Loss:    1.504e-02    			Backward time: 	 0.01 sec 
2023-03-28 16:43:32,692 			Learning rate: weights:   1.000e-03    
2023-03-28 16:43:32,692 			Last test performance: 88.80%
2023-03-28 16:43:32,692 ----------------
2023-03-28 16:43:33,007   46  =>  37   		Training 486 pattern with 88.12% 	Forward time: 	 0.28 sec
2023-03-28 16:43:33,007 			Loss:    1.094e-02    			Backward time: 	 0.02 sec 
2023-03-28 16:43:33,083 			Learning rate: weights:   1.000e-03    
2023-03-28 16:43:33,083 			Last test performance: 88.80%
2023-03-28 16:43:33,083 ----------------
2023-03-28 16:43:33,258   46  =>  38   		Training 486 pattern with 89.17% 	Forward time: 	 0.16 sec
2023-03-28 16:43:33,258 			Loss:    1.164e-02    			Backward time: 	 0.01 sec 
2023-03-28 16:43:33,330 			Learning rate: weights:   1.000e-03    
2023-03-28 16:43:33,330 			Last test performance: 88.80%
2023-03-28 16:43:33,330 ----------------
2023-03-28 16:43:33,540   46  =>  39   		Training 486 pattern with 90.21% 	Forward time: 	 0.19 sec
2023-03-28 16:43:33,540 			Loss:    1.123e-02    			Backward time: 	 0.01 sec 
2023-03-28 16:43:33,668 			Learning rate: weights:   1.000e-03    
2023-03-28 16:43:33,668 			Last test performance: 88.80%
2023-03-28 16:43:33,668 ----------------
2023-03-28 16:43:33,867   46  =>  40   		Training 486 pattern with 85.83% 	Forward time: 	 0.18 sec
2023-03-28 16:43:33,867 			Loss:    1.292e-02    			Backward time: 	 0.01 sec 
2023-03-28 16:43:33,980 			Learning rate: weights:   1.000e-03    
2023-03-28 16:43:33,980 			Last test performance: 88.80%
2023-03-28 16:43:33,981 ----------------
2023-03-28 16:43:34,170   46  =>  41   		Training 486 pattern with 88.33% 	Forward time: 	 0.17 sec
2023-03-28 16:43:34,170 			Loss:    1.238e-02    			Backward time: 	 0.01 sec 
2023-03-28 16:43:34,322 			Learning rate: weights:   1.000e-03    
2023-03-28 16:43:34,323 			Last test performance: 88.80%
2023-03-28 16:43:34,323 ----------------
2023-03-28 16:43:34,511   46  =>  42   		Training 486 pattern with 89.58% 	Forward time: 	 0.17 sec
2023-03-28 16:43:34,511 			Loss:    1.123e-02    			Backward time: 	 0.01 sec 
2023-03-28 16:43:34,613 			Learning rate: weights:   1.000e-03    
2023-03-28 16:43:34,613 			Last test performance: 88.80%
2023-03-28 16:43:34,613 ----------------
2023-03-28 16:43:34,792   46  =>  43   		Training 486 pattern with 89.17% 	Forward time: 	 0.16 sec
2023-03-28 16:43:34,792 			Loss:    1.243e-02    			Backward time: 	 0.01 sec 
2023-03-28 16:43:34,919 			Learning rate: weights:   1.000e-03    
2023-03-28 16:43:34,920 			Last test performance: 88.80%
2023-03-28 16:43:34,920 ----------------
2023-03-28 16:43:35,144   46  =>  44   		Training 486 pattern with 88.12% 	Forward time: 	 0.20 sec
2023-03-28 16:43:35,144 			Loss:    1.181e-02    			Backward time: 	 0.02 sec 
2023-03-28 16:43:35,265 			Learning rate: weights:   1.000e-03    
2023-03-28 16:43:35,265 			Last test performance: 88.80%
2023-03-28 16:43:35,265 ----------------
2023-03-28 16:43:35,481   46  =>  45   		Training 486 pattern with 88.75% 	Forward time: 	 0.19 sec
2023-03-28 16:43:35,481 			Loss:    1.129e-02    			Backward time: 	 0.01 sec 
2023-03-28 16:43:35,634 			Learning rate: weights:   1.000e-03    
2023-03-28 16:43:35,634 			Last test performance: 88.80%
2023-03-28 16:43:35,634 ----------------
2023-03-28 16:43:35,918   46  =>  46   		Training 486 pattern with 91.25% 	Forward time: 	 0.24 sec
2023-03-28 16:43:35,918 			Loss:    9.855e-03    			Backward time: 	 0.03 sec 
2023-03-28 16:43:35,994 			Learning rate: weights:   1.000e-03    
2023-03-28 16:43:35,994 			Last test performance: 88.80%
2023-03-28 16:43:35,994 ----------------
2023-03-28 16:43:36,228   46  =>  47   		Training 486 pattern with 89.38% 	Forward time: 	 0.21 sec
2023-03-28 16:43:36,229 			Loss:    1.168e-02    			Backward time: 	 0.01 sec 
2023-03-28 16:43:36,307 			Learning rate: weights:   1.000e-03    
2023-03-28 16:43:36,307 			Last test performance: 88.80%
2023-03-28 16:43:36,307 ----------------
2023-03-28 16:43:36,588   46  =>  48   		Training 486 pattern with 88.54% 	Forward time: 	 0.25 sec
2023-03-28 16:43:36,588 			Loss:    1.172e-02    			Backward time: 	 0.02 sec 
2023-03-28 16:43:36,708 			Learning rate: weights:   1.000e-03    
2023-03-28 16:43:36,708 			Last test performance: 88.80%
2023-03-28 16:43:36,708 ----------------
2023-03-28 16:43:36,966   46  =>  49   		Training 486 pattern with 87.29% 	Forward time: 	 0.23 sec
2023-03-28 16:43:36,966 			Loss:    1.359e-02    			Backward time: 	 0.01 sec 
2023-03-28 16:43:37,085 			Learning rate: weights:   1.000e-03    
2023-03-28 16:43:37,085 			Last test performance: 88.80%
2023-03-28 16:43:37,085 ----------------
2023-03-28 16:43:37,316   46  =>  50   		Training 486 pattern with 89.79% 	Forward time: 	 0.19 sec
2023-03-28 16:43:37,316 			Loss:    1.105e-02    			Backward time: 	 0.03 sec 
2023-03-28 16:43:37,395 			Learning rate: weights:   1.000e-03    
2023-03-28 16:43:37,395 			Last test performance: 88.80%
2023-03-28 16:43:37,396 ----------------
2023-03-28 16:43:37,694   46  =>  51   		Training 486 pattern with 92.71% 	Forward time: 	 0.27 sec
2023-03-28 16:43:37,694 			Loss:    8.845e-03    			Backward time: 	 0.02 sec 
2023-03-28 16:43:37,839 			Learning rate: weights:   1.000e-03    
2023-03-28 16:43:37,839 			Last test performance: 88.80%
2023-03-28 16:43:37,839 ----------------
2023-03-28 16:43:38,100   46  =>  52   		Training 486 pattern with 89.17% 	Forward time: 	 0.24 sec
2023-03-28 16:43:38,101 			Loss:    1.169e-02    			Backward time: 	 0.02 sec 
2023-03-28 16:43:38,262 			Learning rate: weights:   1.000e-03    
2023-03-28 16:43:38,262 			Last test performance: 88.80%
2023-03-28 16:43:38,262 ----------------
2023-03-28 16:43:38,479   46  =>  53   		Training 486 pattern with 88.54% 	Forward time: 	 0.19 sec
2023-03-28 16:43:38,479 			Loss:    1.240e-02    			Backward time: 	 0.02 sec 
2023-03-28 16:43:38,587 			Learning rate: weights:   1.000e-03    
2023-03-28 16:43:38,588 			Last test performance: 88.80%
2023-03-28 16:43:38,588 ----------------
2023-03-28 16:43:38,785   46  =>  54   		Training 486 pattern with 88.12% 	Forward time: 	 0.18 sec
2023-03-28 16:43:38,785 			Loss:    1.279e-02    			Backward time: 	 0.01 sec 
2023-03-28 16:43:38,855 			Learning rate: weights:   1.000e-03    
2023-03-28 16:43:38,855 			Last test performance: 88.80%
2023-03-28 16:43:38,855 ----------------
2023-03-28 16:43:39,066   46  =>  55   		Training 486 pattern with 88.33% 	Forward time: 	 0.19 sec
2023-03-28 16:43:39,066 			Loss:    1.223e-02    			Backward time: 	 0.01 sec 
2023-03-28 16:43:39,131 			Learning rate: weights:   1.000e-03    
2023-03-28 16:43:39,131 			Last test performance: 88.80%
2023-03-28 16:43:39,131 ----------------
2023-03-28 16:43:39,369   46  =>  56   		Training 486 pattern with 87.08% 	Forward time: 	 0.20 sec
2023-03-28 16:43:39,369 			Loss:    1.407e-02    			Backward time: 	 0.03 sec 
2023-03-28 16:43:39,485 			Learning rate: weights:   1.000e-03    
2023-03-28 16:43:39,485 			Last test performance: 88.80%
2023-03-28 16:43:39,485 ----------------
2023-03-28 16:43:39,728   46  =>  57   		Training 486 pattern with 86.67% 	Forward time: 	 0.22 sec
2023-03-28 16:43:39,728 			Loss:    1.445e-02    			Backward time: 	 0.01 sec 
2023-03-28 16:43:39,843 			Learning rate: weights:   1.000e-03    
2023-03-28 16:43:39,843 			Last test performance: 88.80%
2023-03-28 16:43:39,843 ----------------
2023-03-28 16:43:40,032   46  =>  58   		Training 486 pattern with 86.88% 	Forward time: 	 0.17 sec
2023-03-28 16:43:40,032 			Loss:    1.410e-02    			Backward time: 	 0.01 sec 
2023-03-28 16:43:40,142 			Learning rate: weights:   1.000e-03    
2023-03-28 16:43:40,142 			Last test performance: 88.80%
2023-03-28 16:43:40,142 ----------------
2023-03-28 16:43:40,313   46  =>  59   		Training 486 pattern with 88.12% 	Forward time: 	 0.15 sec
2023-03-28 16:43:40,313 			Loss:    1.251e-02    			Backward time: 	 0.01 sec 
2023-03-28 16:43:40,428 			Learning rate: weights:   1.000e-03    
2023-03-28 16:43:40,428 			Last test performance: 88.80%
2023-03-28 16:43:40,428 ----------------
2023-03-28 16:43:40,596   46  =>  60   		Training 486 pattern with 85.62% 	Forward time: 	 0.15 sec
2023-03-28 16:43:40,596 			Loss:    1.333e-02    			Backward time: 	 0.01 sec 
2023-03-28 16:43:40,727 			Learning rate: weights:   1.000e-03    
2023-03-28 16:43:40,727 			Last test performance: 88.80%
2023-03-28 16:43:40,727 ----------------
2023-03-28 16:43:40,934   46  =>  61   		Training 486 pattern with 88.75% 	Forward time: 	 0.19 sec
2023-03-28 16:43:40,934 			Loss:    1.174e-02    			Backward time: 	 0.01 sec 
2023-03-28 16:43:41,061 			Learning rate: weights:   1.000e-03    
2023-03-28 16:43:41,061 			Last test performance: 88.80%
2023-03-28 16:43:41,061 ----------------
2023-03-28 16:43:41,344   46  =>  62   		Training 486 pattern with 88.96% 	Forward time: 	 0.24 sec
2023-03-28 16:43:41,344 			Loss:    1.128e-02    			Backward time: 	 0.03 sec 
2023-03-28 16:43:41,441 			Learning rate: weights:   1.000e-03    
2023-03-28 16:43:41,441 			Last test performance: 88.80%
2023-03-28 16:43:41,441 ----------------
2023-03-28 16:43:41,668   46  =>  63   		Training 486 pattern with 91.25% 	Forward time: 	 0.21 sec
2023-03-28 16:43:41,669 			Loss:    1.036e-02    			Backward time: 	 0.01 sec 
2023-03-28 16:43:41,831 			Learning rate: weights:   1.000e-03    
2023-03-28 16:43:41,832 			Last test performance: 88.80%
2023-03-28 16:43:41,832 ----------------
2023-03-28 16:43:42,096   46  =>  64   		Training 486 pattern with 88.12% 	Forward time: 	 0.24 sec
2023-03-28 16:43:42,096 			Loss:    1.399e-02    			Backward time: 	 0.02 sec 
2023-03-28 16:43:42,171 			Learning rate: weights:   1.000e-03    
2023-03-28 16:43:42,171 			Last test performance: 88.80%
2023-03-28 16:43:42,171 ----------------
2023-03-28 16:43:42,457   46  =>  65   		Training 486 pattern with 86.25% 	Forward time: 	 0.25 sec
2023-03-28 16:43:42,457 			Loss:    1.524e-02    			Backward time: 	 0.02 sec 
2023-03-28 16:43:42,537 			Learning rate: weights:   1.000e-03    
2023-03-28 16:43:42,537 			Last test performance: 88.80%
2023-03-28 16:43:42,537 ----------------
2023-03-28 16:43:42,833   46  =>  66   		Training 486 pattern with 90.00% 	Forward time: 	 0.27 sec
2023-03-28 16:43:42,833 			Loss:    1.089e-02    			Backward time: 	 0.02 sec 
2023-03-28 16:43:42,896 			Learning rate: weights:   1.000e-03    
2023-03-28 16:43:42,896 			Last test performance: 88.80%
2023-03-28 16:43:42,896 ----------------
2023-03-28 16:43:43,116   46  =>  67   		Training 486 pattern with 88.12% 	Forward time: 	 0.19 sec
2023-03-28 16:43:43,116 			Loss:    1.246e-02    			Backward time: 	 0.02 sec 
2023-03-28 16:43:43,168 			Learning rate: weights:   1.000e-03    
2023-03-28 16:43:43,169 			Last test performance: 88.80%
2023-03-28 16:43:43,169 ----------------
2023-03-28 16:43:43,386   46  =>  68   		Training 486 pattern with 87.08% 	Forward time: 	 0.19 sec
2023-03-28 16:43:43,386 			Loss:    1.279e-02    			Backward time: 	 0.02 sec 
2023-03-28 16:43:43,532 			Learning rate: weights:   1.000e-03    
2023-03-28 16:43:43,532 			Last test performance: 88.80%
2023-03-28 16:43:43,532 ----------------
2023-03-28 16:43:43,794   46  =>  69   		Training 486 pattern with 89.58% 	Forward time: 	 0.24 sec
2023-03-28 16:43:43,794 			Loss:    1.170e-02    			Backward time: 	 0.01 sec 
2023-03-28 16:43:43,932 			Learning rate: weights:   1.000e-03    
2023-03-28 16:43:43,932 			Last test performance: 88.80%
2023-03-28 16:43:43,932 ----------------
2023-03-28 16:43:44,122   46  =>  70   		Training 486 pattern with 88.96% 	Forward time: 	 0.17 sec
2023-03-28 16:43:44,122 			Loss:    1.067e-02    			Backward time: 	 0.01 sec 
2023-03-28 16:43:44,234 			Learning rate: weights:   1.000e-03    
2023-03-28 16:43:44,234 			Last test performance: 88.80%
2023-03-28 16:43:44,234 ----------------
2023-03-28 16:43:44,486   46  =>  71   		Training 486 pattern with 88.96% 	Forward time: 	 0.22 sec
2023-03-28 16:43:44,486 			Loss:    1.579e-02    			Backward time: 	 0.02 sec 
2023-03-28 16:43:44,573 			Learning rate: weights:   1.000e-03    
2023-03-28 16:43:44,573 			Last test performance: 88.80%
2023-03-28 16:43:44,573 ----------------
2023-03-28 16:43:44,736   46  =>  72   		Training 486 pattern with 90.62% 	Forward time: 	 0.15 sec
2023-03-28 16:43:44,736 			Loss:    1.220e-02    			Backward time: 	 0.01 sec 
2023-03-28 16:43:44,804 			Learning rate: weights:   1.000e-03    
2023-03-28 16:43:44,804 			Last test performance: 88.80%
2023-03-28 16:43:44,804 ----------------
2023-03-28 16:43:45,002   46  =>  73   		Training 486 pattern with 88.12% 	Forward time: 	 0.18 sec
2023-03-28 16:43:45,002 			Loss:    1.235e-02    			Backward time: 	 0.01 sec 
2023-03-28 16:43:45,124 			Learning rate: weights:   1.000e-03    
2023-03-28 16:43:45,125 			Last test performance: 88.80%
2023-03-28 16:43:45,125 ----------------
2023-03-28 16:43:45,363   46  =>  74   		Training 486 pattern with 89.38% 	Forward time: 	 0.21 sec
2023-03-28 16:43:45,364 			Loss:    1.308e-02    			Backward time: 	 0.02 sec 
2023-03-28 16:43:45,465 			Learning rate: weights:   1.000e-03    
2023-03-28 16:43:45,465 			Last test performance: 88.80%
2023-03-28 16:43:45,465 ----------------
2023-03-28 16:43:45,728   46  =>  75   		Training 486 pattern with 86.67% 	Forward time: 	 0.24 sec
2023-03-28 16:43:45,729 			Loss:    1.404e-02    			Backward time: 	 0.02 sec 
2023-03-28 16:43:45,796 			Learning rate: weights:   1.000e-03    
2023-03-28 16:43:45,796 			Last test performance: 88.80%
2023-03-28 16:43:45,796 ----------------
2023-03-28 16:43:45,982   46  =>  76   		Training 486 pattern with 89.38% 	Forward time: 	 0.17 sec
2023-03-28 16:43:45,982 			Loss:    1.268e-02    			Backward time: 	 0.01 sec 
2023-03-28 16:43:46,136 			Learning rate: weights:   1.000e-03    
2023-03-28 16:43:46,136 			Last test performance: 88.80%
2023-03-28 16:43:46,136 ----------------
2023-03-28 16:43:46,329   46  =>  77   		Training 486 pattern with 89.79% 	Forward time: 	 0.17 sec
2023-03-28 16:43:46,329 			Loss:    1.209e-02    			Backward time: 	 0.01 sec 
2023-03-28 16:43:46,478 			Learning rate: weights:   1.000e-03    
2023-03-28 16:43:46,478 			Last test performance: 88.80%
2023-03-28 16:43:46,478 ----------------
2023-03-28 16:43:46,720   46  =>  78   		Training 486 pattern with 89.58% 	Forward time: 	 0.21 sec
2023-03-28 16:43:46,720 			Loss:    1.242e-02    			Backward time: 	 0.02 sec 
2023-03-28 16:43:46,791 			Learning rate: weights:   1.000e-03    
2023-03-28 16:43:46,791 			Last test performance: 88.80%
2023-03-28 16:43:46,791 ----------------
2023-03-28 16:43:46,955   46  =>  79   		Training 486 pattern with 88.12% 	Forward time: 	 0.15 sec
2023-03-28 16:43:46,955 			Loss:    1.209e-02    			Backward time: 	 0.01 sec 
2023-03-28 16:43:47,015 			Learning rate: weights:   1.000e-03    
2023-03-28 16:43:47,016 			Last test performance: 88.80%
2023-03-28 16:43:47,016 ----------------
2023-03-28 16:43:47,233   46  =>  80   		Training 486 pattern with 88.75% 	Forward time: 	 0.20 sec
2023-03-28 16:43:47,233 			Loss:    1.271e-02    			Backward time: 	 0.01 sec 
2023-03-28 16:43:47,321 			Learning rate: weights:   1.000e-03    
2023-03-28 16:43:47,321 			Last test performance: 88.80%
2023-03-28 16:43:47,321 ----------------
2023-03-28 16:43:47,551   46  =>  81   		Training 486 pattern with 88.96% 	Forward time: 	 0.21 sec
2023-03-28 16:43:47,551 			Loss:    1.246e-02    			Backward time: 	 0.01 sec 
2023-03-28 16:43:47,628 			Learning rate: weights:   1.000e-03    
2023-03-28 16:43:47,628 			Last test performance: 88.80%
2023-03-28 16:43:47,628 ----------------
2023-03-28 16:43:47,882   46  =>  82   		Training 486 pattern with 85.00% 	Forward time: 	 0.22 sec
2023-03-28 16:43:47,882 			Loss:    1.472e-02    			Backward time: 	 0.02 sec 
2023-03-28 16:43:47,980 			Learning rate: weights:   1.000e-03    
2023-03-28 16:43:47,981 			Last test performance: 88.80%
2023-03-28 16:43:47,981 ----------------
2023-03-28 16:43:48,190   46  =>  83   		Training 486 pattern with 90.21% 	Forward time: 	 0.19 sec
2023-03-28 16:43:48,190 			Loss:    1.244e-02    			Backward time: 	 0.01 sec 
2023-03-28 16:43:48,297 			Learning rate: weights:   1.000e-03    
2023-03-28 16:43:48,297 			Last test performance: 88.80%
2023-03-28 16:43:48,297 ----------------
2023-03-28 16:43:48,578   46  =>  84   		Training 486 pattern with 88.12% 	Forward time: 	 0.23 sec
2023-03-28 16:43:48,579 			Loss:    1.305e-02    			Backward time: 	 0.04 sec 
2023-03-28 16:43:48,659 			Learning rate: weights:   1.000e-03    
2023-03-28 16:43:48,659 			Last test performance: 88.80%
2023-03-28 16:43:48,659 ----------------
2023-03-28 16:43:48,907   46  =>  85   		Training 486 pattern with 88.54% 	Forward time: 	 0.22 sec
2023-03-28 16:43:48,907 			Loss:    1.183e-02    			Backward time: 	 0.01 sec 
2023-03-28 16:43:48,968 			Learning rate: weights:   1.000e-03    
2023-03-28 16:43:48,968 			Last test performance: 88.80%
2023-03-28 16:43:48,968 ----------------
2023-03-28 16:43:49,223   46  =>  86   		Training 486 pattern with 88.33% 	Forward time: 	 0.23 sec
2023-03-28 16:43:49,223 			Loss:    1.455e-02    			Backward time: 	 0.02 sec 
2023-03-28 16:43:49,326 			Learning rate: weights:   1.000e-03    
2023-03-28 16:43:49,326 			Last test performance: 88.80%
2023-03-28 16:43:49,326 ----------------
2023-03-28 16:43:49,548   46  =>  87   		Training 486 pattern with 89.38% 	Forward time: 	 0.20 sec
2023-03-28 16:43:49,548 			Loss:    1.302e-02    			Backward time: 	 0.01 sec 
2023-03-28 16:43:49,645 			Learning rate: weights:   1.000e-03    
2023-03-28 16:43:49,646 			Last test performance: 88.80%
2023-03-28 16:43:49,646 ----------------
2023-03-28 16:43:49,904   46  =>  88   		Training 486 pattern with 89.58% 	Forward time: 	 0.22 sec
2023-03-28 16:43:49,905 			Loss:    1.269e-02    			Backward time: 	 0.03 sec 
2023-03-28 16:43:50,023 			Learning rate: weights:   1.000e-03    
2023-03-28 16:43:50,023 			Last test performance: 88.80%
2023-03-28 16:43:50,023 ----------------
2023-03-28 16:43:50,191   46  =>  89   		Training 486 pattern with 88.96% 	Forward time: 	 0.15 sec
2023-03-28 16:43:50,191 			Loss:    1.289e-02    			Backward time: 	 0.01 sec 
2023-03-28 16:43:50,347 			Learning rate: weights:   1.000e-03    
2023-03-28 16:43:50,347 			Last test performance: 88.80%
2023-03-28 16:43:50,347 ----------------
2023-03-28 16:43:50,563   46  =>  90   		Training 486 pattern with 88.33% 	Forward time: 	 0.19 sec
2023-03-28 16:43:50,564 			Loss:    1.203e-02    			Backward time: 	 0.01 sec 
2023-03-28 16:43:50,687 			Learning rate: weights:   1.000e-03    
2023-03-28 16:43:50,687 			Last test performance: 88.80%
2023-03-28 16:43:50,687 ----------------
2023-03-28 16:43:50,858   46  =>  91   		Training 486 pattern with 88.96% 	Forward time: 	 0.15 sec
2023-03-28 16:43:50,858 			Loss:    1.148e-02    			Backward time: 	 0.01 sec 
2023-03-28 16:43:50,900 			Learning rate: weights:   1.000e-03    
2023-03-28 16:43:50,900 			Last test performance: 88.80%
2023-03-28 16:43:50,900 ----------------
2023-03-28 16:43:51,212   46  =>  92   		Training 486 pattern with 87.29% 	Forward time: 	 0.27 sec
2023-03-28 16:43:51,212 			Loss:    1.284e-02    			Backward time: 	 0.03 sec 
2023-03-28 16:43:51,275 			Learning rate: weights:   1.000e-03    
2023-03-28 16:43:51,275 			Last test performance: 88.80%
2023-03-28 16:43:51,275 ----------------
2023-03-28 16:43:51,531   46  =>  93   		Training 486 pattern with 90.83% 	Forward time: 	 0.23 sec
2023-03-28 16:43:51,531 			Loss:    1.040e-02    			Backward time: 	 0.02 sec 
2023-03-28 16:43:51,613 			Learning rate: weights:   1.000e-03    
2023-03-28 16:43:51,613 			Last test performance: 88.80%
2023-03-28 16:43:51,613 ----------------
2023-03-28 16:43:51,883   46  =>  94   		Training 486 pattern with 88.54% 	Forward time: 	 0.24 sec
2023-03-28 16:43:51,883 			Loss:    1.236e-02    			Backward time: 	 0.02 sec 
2023-03-28 16:43:51,929 			Learning rate: weights:   1.000e-03    
2023-03-28 16:43:51,929 			Last test performance: 88.80%
2023-03-28 16:43:51,929 ----------------
2023-03-28 16:43:52,190   46  =>  95   		Training 486 pattern with 86.46% 	Forward time: 	 0.23 sec
2023-03-28 16:43:52,190 			Loss:    1.300e-02    			Backward time: 	 0.02 sec 
2023-03-28 16:43:52,289 			Learning rate: weights:   1.000e-03    
2023-03-28 16:43:52,289 			Last test performance: 88.80%
2023-03-28 16:43:52,289 ----------------
2023-03-28 16:43:52,495   46  =>  96   		Training 486 pattern with 88.54% 	Forward time: 	 0.19 sec
2023-03-28 16:43:52,495 			Loss:    1.243e-02    			Backward time: 	 0.01 sec 
2023-03-28 16:43:52,604 			Learning rate: weights:   1.000e-03    
2023-03-28 16:43:52,604 			Last test performance: 88.80%
2023-03-28 16:43:52,604 ----------------
2023-03-28 16:43:52,793   46  =>  97   		Training 486 pattern with 90.00% 	Forward time: 	 0.17 sec
2023-03-28 16:43:52,794 			Loss:    1.209e-02    			Backward time: 	 0.01 sec 
2023-03-28 16:43:52,874 			Learning rate: weights:   1.000e-03    
2023-03-28 16:43:52,874 			Last test performance: 88.80%
2023-03-28 16:43:52,874 ----------------
2023-03-28 16:43:53,091   46  =>  98   		Training 486 pattern with 89.17% 	Forward time: 	 0.20 sec
2023-03-28 16:43:53,091 			Loss:    1.304e-02    			Backward time: 	 0.01 sec 
2023-03-28 16:43:53,198 			Learning rate: weights:   1.000e-03    
2023-03-28 16:43:53,198 			Last test performance: 88.80%
2023-03-28 16:43:53,198 ----------------
2023-03-28 16:43:53,461   46  =>  99   		Training 486 pattern with 88.96% 	Forward time: 	 0.23 sec
2023-03-28 16:43:53,462 			Loss:    1.148e-02    			Backward time: 	 0.02 sec 
2023-03-28 16:43:53,538 			Learning rate: weights:   1.000e-03    
2023-03-28 16:43:53,538 			Last test performance: 88.80%
2023-03-28 16:43:53,538 ----------------
2023-03-28 16:43:53,805   46  => 100   		Training 486 pattern with 92.71% 	Forward time: 	 0.23 sec
2023-03-28 16:43:53,805 			Loss:    9.131e-03    			Backward time: 	 0.02 sec 
2023-03-28 16:43:53,895 			Learning rate: weights:   1.000e-03    
2023-03-28 16:43:53,895 			Last test performance: 88.80%
2023-03-28 16:43:53,895 ----------------
2023-03-28 16:43:54,154   46  => 101   		Training 486 pattern with 89.17% 	Forward time: 	 0.24 sec
2023-03-28 16:43:54,154 			Loss:    1.115e-02    			Backward time: 	 0.01 sec 
2023-03-28 16:43:54,252 			Learning rate: weights:   1.000e-03    
2023-03-28 16:43:54,253 			Last test performance: 88.80%
2023-03-28 16:43:54,253 ----------------
2023-03-28 16:43:54,462   46  => 102   		Training 486 pattern with 88.96% 	Forward time: 	 0.18 sec
2023-03-28 16:43:54,462 			Loss:    1.206e-02    			Backward time: 	 0.02 sec 
2023-03-28 16:43:54,589 			Learning rate: weights:   1.000e-03    
2023-03-28 16:43:54,589 			Last test performance: 88.80%
2023-03-28 16:43:54,590 ----------------
2023-03-28 16:43:54,789   46  => 103   		Training 486 pattern with 87.50% 	Forward time: 	 0.18 sec
2023-03-28 16:43:54,789 			Loss:    1.435e-02    			Backward time: 	 0.01 sec 
2023-03-28 16:43:54,927 			Learning rate: weights:   1.000e-03    
2023-03-28 16:43:54,927 			Last test performance: 88.80%
2023-03-28 16:43:54,928 ----------------
2023-03-28 16:43:55,155   46  => 104   		Training 486 pattern with 89.58% 	Forward time: 	 0.20 sec
2023-03-28 16:43:55,155 			Loss:    1.080e-02    			Backward time: 	 0.02 sec 
2023-03-28 16:43:55,264 			Learning rate: weights:   1.000e-03    
2023-03-28 16:43:55,264 			Last test performance: 88.80%
2023-03-28 16:43:55,264 ----------------
2023-03-28 16:43:55,467   46  => 105   		Training 486 pattern with 90.62% 	Forward time: 	 0.18 sec
2023-03-28 16:43:55,467 			Loss:    1.197e-02    			Backward time: 	 0.02 sec 
2023-03-28 16:43:55,575 			Learning rate: weights:   1.000e-03    
2023-03-28 16:43:55,577 			Last test performance: 88.80%
2023-03-28 16:43:55,578 ----------------
2023-03-28 16:43:55,828   46  => 106   		Training 486 pattern with 86.67% 	Forward time: 	 0.21 sec
2023-03-28 16:43:55,828 			Loss:    1.483e-02    			Backward time: 	 0.03 sec 
2023-03-28 16:43:55,910 			Learning rate: weights:   1.000e-03    
2023-03-28 16:43:55,911 			Last test performance: 88.80%
2023-03-28 16:43:55,911 ----------------
2023-03-28 16:43:56,126   46  => 107   		Training 486 pattern with 90.00% 	Forward time: 	 0.20 sec
2023-03-28 16:43:56,127 			Loss:    1.060e-02    			Backward time: 	 0.01 sec 
2023-03-28 16:43:56,245 			Learning rate: weights:   1.000e-03    
2023-03-28 16:43:56,245 			Last test performance: 88.80%
2023-03-28 16:43:56,245 ----------------
2023-03-28 16:43:56,573   46  => 108   		Training 486 pattern with 89.38% 	Forward time: 	 0.27 sec
2023-03-28 16:43:56,573 			Loss:    1.192e-02    			Backward time: 	 0.04 sec 
2023-03-28 16:43:56,669 			Learning rate: weights:   1.000e-03    
2023-03-28 16:43:56,669 			Last test performance: 88.80%
2023-03-28 16:43:56,669 ----------------
2023-03-28 16:43:56,929   46  => 109   		Training 486 pattern with 89.58% 	Forward time: 	 0.23 sec
2023-03-28 16:43:56,929 			Loss:    1.160e-02    			Backward time: 	 0.02 sec 
2023-03-28 16:43:56,978 			Learning rate: weights:   1.000e-03    
2023-03-28 16:43:56,979 			Last test performance: 88.80%
2023-03-28 16:43:56,979 ----------------
2023-03-28 16:43:57,249   46  => 110   		Training 486 pattern with 86.67% 	Forward time: 	 0.22 sec
2023-03-28 16:43:57,249 			Loss:    1.485e-02    			Backward time: 	 0.04 sec 
2023-03-28 16:43:57,355 			Learning rate: weights:   1.000e-03    
2023-03-28 16:43:57,355 			Last test performance: 88.80%
2023-03-28 16:43:57,355 ----------------
2023-03-28 16:43:57,643   46  => 111   		Training 486 pattern with 89.58% 	Forward time: 	 0.26 sec
2023-03-28 16:43:57,643 			Loss:    1.212e-02    			Backward time: 	 0.02 sec 
2023-03-28 16:43:57,751 			Learning rate: weights:   1.000e-03    
2023-03-28 16:43:57,751 			Last test performance: 88.80%
2023-03-28 16:43:57,751 ----------------
2023-03-28 16:43:57,955   46  => 112   		Training 486 pattern with 90.62% 	Forward time: 	 0.19 sec
2023-03-28 16:43:57,955 			Loss:    1.011e-02    			Backward time: 	 0.01 sec 
2023-03-28 16:43:58,034 			Learning rate: weights:   1.000e-03    
2023-03-28 16:43:58,034 			Last test performance: 88.80%
2023-03-28 16:43:58,034 ----------------
2023-03-28 16:43:58,251   46  => 113   		Training 486 pattern with 89.79% 	Forward time: 	 0.19 sec
2023-03-28 16:43:58,252 			Loss:    1.233e-02    			Backward time: 	 0.02 sec 
2023-03-28 16:43:58,393 			Learning rate: weights:   1.000e-03    
2023-03-28 16:43:58,393 			Last test performance: 88.80%
2023-03-28 16:43:58,393 ----------------
2023-03-28 16:43:58,624   46  => 114   		Training 486 pattern with 88.54% 	Forward time: 	 0.21 sec
2023-03-28 16:43:58,624 			Loss:    1.247e-02    			Backward time: 	 0.01 sec 
2023-03-28 16:43:58,756 			Learning rate: weights:   1.000e-03    
2023-03-28 16:43:58,756 			Last test performance: 88.80%
2023-03-28 16:43:58,757 ----------------
2023-03-28 16:43:58,984   46  => 115   		Training 486 pattern with 90.00% 	Forward time: 	 0.20 sec
2023-03-28 16:43:58,984 			Loss:    1.062e-02    			Backward time: 	 0.02 sec 
2023-03-28 16:43:59,093 			Learning rate: weights:   1.000e-03    
2023-03-28 16:43:59,093 			Last test performance: 88.80%
2023-03-28 16:43:59,093 ----------------
2023-03-28 16:43:59,292   46  => 116   		Training 486 pattern with 88.96% 	Forward time: 	 0.18 sec
2023-03-28 16:43:59,292 			Loss:    1.118e-02    			Backward time: 	 0.01 sec 
2023-03-28 16:43:59,405 			Learning rate: weights:   1.000e-03    
2023-03-28 16:43:59,405 			Last test performance: 88.80%
2023-03-28 16:43:59,405 ----------------
2023-03-28 16:43:59,624   46  => 117   		Training 486 pattern with 88.75% 	Forward time: 	 0.17 sec
2023-03-28 16:43:59,624 			Loss:    1.322e-02    			Backward time: 	 0.01 sec 
2023-03-28 16:43:59,740 			Learning rate: weights:   1.000e-03    
2023-03-28 16:43:59,742 			Last test performance: 88.80%
2023-03-28 16:43:59,742 ----------------
2023-03-28 16:43:59,967   46  => 118   		Training 486 pattern with 90.21% 	Forward time: 	 0.21 sec
2023-03-28 16:43:59,967 			Loss:    1.003e-02    			Backward time: 	 0.01 sec 
2023-03-28 16:44:00,064 			Learning rate: weights:   1.000e-03    
2023-03-28 16:44:00,064 			Last test performance: 88.80%
2023-03-28 16:44:00,064 ----------------
2023-03-28 16:44:00,299   46  => 119   		Training 486 pattern with 87.71% 	Forward time: 	 0.21 sec
2023-03-28 16:44:00,299 			Loss:    1.294e-02    			Backward time: 	 0.01 sec 
2023-03-28 16:44:00,400 			Learning rate: weights:   1.000e-03    
2023-03-28 16:44:00,400 			Last test performance: 88.80%
2023-03-28 16:44:00,400 ----------------
2023-03-28 16:44:00,613   46  => 120   		Training 486 pattern with 87.29% 	Forward time: 	 0.19 sec
2023-03-28 16:44:00,613 			Loss:    1.399e-02    			Backward time: 	 0.01 sec 
2023-03-28 16:44:00,688 			Learning rate: weights:   1.000e-03    
2023-03-28 16:44:00,688 			Last test performance: 88.80%
2023-03-28 16:44:00,688 ----------------
2023-03-28 16:44:00,899   46  => 121   		Training 486 pattern with 88.33% 	Forward time: 	 0.19 sec
2023-03-28 16:44:00,899 			Loss:    1.300e-02    			Backward time: 	 0.01 sec 
2023-03-28 16:44:01,083 			Learning rate: weights:   1.000e-03    
2023-03-28 16:44:01,083 			Last test performance: 88.80%
2023-03-28 16:44:01,083 ----------------
2023-03-28 16:44:01,264   46  => 122   		Training 486 pattern with 89.58% 	Forward time: 	 0.16 sec
2023-03-28 16:44:01,264 			Loss:    1.115e-02    			Backward time: 	 0.01 sec 
2023-03-28 16:44:01,386 			Learning rate: weights:   1.000e-03    
2023-03-28 16:44:01,386 			Last test performance: 88.80%
2023-03-28 16:44:01,386 ----------------
2023-03-28 16:44:01,662   46  => 123   		Training 486 pattern with 88.96% 	Forward time: 	 0.25 sec
2023-03-28 16:44:01,662 			Loss:    1.175e-02    			Backward time: 	 0.01 sec 
2023-03-28 16:44:01,784 			Learning rate: weights:   1.000e-03    
2023-03-28 16:44:01,784 			Last test performance: 88.80%
2023-03-28 16:44:01,784 ----------------
2023-03-28 16:44:01,972   46  => 124   		Training 486 pattern with 89.38% 	Forward time: 	 0.17 sec
2023-03-28 16:44:01,972 			Loss:    1.198e-02    			Backward time: 	 0.01 sec 
2023-03-28 16:44:02,027 
2023-03-28 16:44:02,027 Testing:
2023-03-28 16:44:02,033 		24 of 10000 with 87.50% 	 Time used:  0.01 sec
2023-03-28 16:44:02,038 		48 of 10000 with 85.42% 	 Time used:  0.01 sec
2023-03-28 16:44:02,043 		72 of 10000 with 84.72% 	 Time used:  0.00 sec
2023-03-28 16:44:02,049 		96 of 10000 with 86.46% 	 Time used:  0.00 sec
2023-03-28 16:44:02,056 		120 of 10000 with 88.33% 	 Time used:  0.01 sec
2023-03-28 16:44:02,062 		144 of 10000 with 88.89% 	 Time used:  0.01 sec
2023-03-28 16:44:02,067 		168 of 10000 with 88.69% 	 Time used:  0.01 sec
2023-03-28 16:44:02,072 		192 of 10000 with 89.58% 	 Time used:  0.00 sec
2023-03-28 16:44:02,078 		216 of 10000 with 89.81% 	 Time used:  0.01 sec
2023-03-28 16:44:02,083 		240 of 10000 with 90.83% 	 Time used:  0.00 sec
2023-03-28 16:44:02,088 		264 of 10000 with 90.53% 	 Time used:  0.00 sec
2023-03-28 16:44:02,098 		288 of 10000 with 90.28% 	 Time used:  0.01 sec
2023-03-28 16:44:02,125 		312 of 10000 with 90.71% 	 Time used:  0.03 sec
2023-03-28 16:44:02,141 		336 of 10000 with 89.88% 	 Time used:  0.02 sec
2023-03-28 16:44:02,173 		360 of 10000 with 90.28% 	 Time used:  0.03 sec
2023-03-28 16:44:02,186 		384 of 10000 with 89.32% 	 Time used:  0.01 sec
2023-03-28 16:44:02,197 		408 of 10000 with 88.48% 	 Time used:  0.01 sec
2023-03-28 16:44:02,207 		432 of 10000 with 88.66% 	 Time used:  0.01 sec
2023-03-28 16:44:02,216 		456 of 10000 with 88.16% 	 Time used:  0.01 sec
2023-03-28 16:44:02,221 		480 of 10000 with 87.71% 	 Time used:  0.00 sec
2023-03-28 16:44:02,225 		504 of 10000 with 87.90% 	 Time used:  0.00 sec
2023-03-28 16:44:02,229 		528 of 10000 with 88.07% 	 Time used:  0.00 sec
2023-03-28 16:44:02,233 		552 of 10000 with 88.22% 	 Time used:  0.00 sec
2023-03-28 16:44:02,237 		576 of 10000 with 88.02% 	 Time used:  0.00 sec
2023-03-28 16:44:02,241 		600 of 10000 with 87.67% 	 Time used:  0.00 sec
2023-03-28 16:44:02,247 		624 of 10000 with 87.66% 	 Time used:  0.01 sec
2023-03-28 16:44:02,253 		648 of 10000 with 87.96% 	 Time used:  0.01 sec
2023-03-28 16:44:02,257 		672 of 10000 with 87.95% 	 Time used:  0.00 sec
2023-03-28 16:44:02,262 		696 of 10000 with 87.79% 	 Time used:  0.00 sec
2023-03-28 16:44:02,270 		720 of 10000 with 87.50% 	 Time used:  0.01 sec
2023-03-28 16:44:02,276 		744 of 10000 with 87.63% 	 Time used:  0.01 sec
2023-03-28 16:44:02,280 		768 of 10000 with 87.63% 	 Time used:  0.00 sec
2023-03-28 16:44:02,284 		792 of 10000 with 87.88% 	 Time used:  0.00 sec
2023-03-28 16:44:02,290 		816 of 10000 with 87.87% 	 Time used:  0.01 sec
2023-03-28 16:44:02,296 		840 of 10000 with 88.10% 	 Time used:  0.01 sec
2023-03-28 16:44:02,300 		864 of 10000 with 88.43% 	 Time used:  0.00 sec
2023-03-28 16:44:02,305 		888 of 10000 with 88.51% 	 Time used:  0.00 sec
2023-03-28 16:44:02,313 		912 of 10000 with 88.27% 	 Time used:  0.01 sec
2023-03-28 16:44:02,327 		936 of 10000 with 88.35% 	 Time used:  0.01 sec
2023-03-28 16:44:02,343 		960 of 10000 with 88.23% 	 Time used:  0.01 sec
2023-03-28 16:44:02,364 		984 of 10000 with 87.70% 	 Time used:  0.02 sec
2023-03-28 16:44:02,377 		1008 of 10000 with 87.70% 	 Time used:  0.01 sec
2023-03-28 16:44:02,392 		1032 of 10000 with 87.89% 	 Time used:  0.01 sec
2023-03-28 16:44:02,399 		1056 of 10000 with 87.97% 	 Time used:  0.01 sec
2023-03-28 16:44:02,405 		1080 of 10000 with 87.87% 	 Time used:  0.01 sec
2023-03-28 16:44:02,412 		1104 of 10000 with 88.04% 	 Time used:  0.01 sec
2023-03-28 16:44:02,416 		1128 of 10000 with 88.03% 	 Time used:  0.00 sec
2023-03-28 16:44:02,421 		1152 of 10000 with 88.11% 	 Time used:  0.00 sec
2023-03-28 16:44:02,426 		1176 of 10000 with 88.01% 	 Time used:  0.00 sec
2023-03-28 16:44:02,433 		1200 of 10000 with 87.75% 	 Time used:  0.01 sec
2023-03-28 16:44:02,437 		1224 of 10000 with 87.83% 	 Time used:  0.00 sec
2023-03-28 16:44:02,442 		1248 of 10000 with 87.66% 	 Time used:  0.00 sec
2023-03-28 16:44:02,446 		1272 of 10000 with 87.74% 	 Time used:  0.00 sec
2023-03-28 16:44:02,451 		1296 of 10000 with 87.81% 	 Time used:  0.00 sec
2023-03-28 16:44:02,456 		1320 of 10000 with 87.73% 	 Time used:  0.01 sec
2023-03-28 16:44:02,461 		1344 of 10000 with 87.65% 	 Time used:  0.00 sec
2023-03-28 16:44:02,465 		1368 of 10000 with 87.65% 	 Time used:  0.00 sec
2023-03-28 16:44:02,468 		1392 of 10000 with 87.43% 	 Time used:  0.00 sec
2023-03-28 16:44:02,472 		1416 of 10000 with 87.50% 	 Time used:  0.00 sec
2023-03-28 16:44:02,476 		1440 of 10000 with 87.64% 	 Time used:  0.00 sec
2023-03-28 16:44:02,480 		1464 of 10000 with 87.77% 	 Time used:  0.00 sec
2023-03-28 16:44:02,483 		1488 of 10000 with 87.84% 	 Time used:  0.00 sec
2023-03-28 16:44:02,488 		1512 of 10000 with 87.76% 	 Time used:  0.00 sec
2023-03-28 16:44:02,492 		1536 of 10000 with 87.83% 	 Time used:  0.00 sec
2023-03-28 16:44:02,497 		1560 of 10000 with 87.88% 	 Time used:  0.00 sec
2023-03-28 16:44:02,501 		1584 of 10000 with 87.94% 	 Time used:  0.00 sec
2023-03-28 16:44:02,505 		1608 of 10000 with 88.00% 	 Time used:  0.00 sec
2023-03-28 16:44:02,510 		1632 of 10000 with 87.93% 	 Time used:  0.00 sec
2023-03-28 16:44:02,515 		1656 of 10000 with 87.86% 	 Time used:  0.00 sec
2023-03-28 16:44:02,521 		1680 of 10000 with 87.98% 	 Time used:  0.01 sec
2023-03-28 16:44:02,525 		1704 of 10000 with 88.09% 	 Time used:  0.00 sec
2023-03-28 16:44:02,530 		1728 of 10000 with 88.02% 	 Time used:  0.00 sec
2023-03-28 16:44:02,537 		1752 of 10000 with 88.01% 	 Time used:  0.01 sec
2023-03-28 16:44:02,543 		1776 of 10000 with 88.12% 	 Time used:  0.01 sec
2023-03-28 16:44:02,547 		1800 of 10000 with 88.28% 	 Time used:  0.00 sec
2023-03-28 16:44:02,555 		1824 of 10000 with 88.38% 	 Time used:  0.01 sec
2023-03-28 16:44:02,559 		1848 of 10000 with 88.42% 	 Time used:  0.00 sec
2023-03-28 16:44:02,567 		1872 of 10000 with 88.35% 	 Time used:  0.01 sec
2023-03-28 16:44:02,580 		1896 of 10000 with 88.45% 	 Time used:  0.01 sec
2023-03-28 16:44:02,597 		1920 of 10000 with 88.49% 	 Time used:  0.02 sec
2023-03-28 16:44:02,612 		1944 of 10000 with 88.48% 	 Time used:  0.01 sec
2023-03-28 16:44:02,637 		1968 of 10000 with 88.52% 	 Time used:  0.02 sec
2023-03-28 16:44:02,654 		1992 of 10000 with 88.50% 	 Time used:  0.01 sec
2023-03-28 16:44:02,664 		2016 of 10000 with 88.49% 	 Time used:  0.01 sec
2023-03-28 16:44:02,671 		2040 of 10000 with 88.43% 	 Time used:  0.01 sec
2023-03-28 16:44:02,677 		2064 of 10000 with 88.52% 	 Time used:  0.01 sec
2023-03-28 16:44:02,683 		2088 of 10000 with 88.51% 	 Time used:  0.01 sec
2023-03-28 16:44:02,688 		2112 of 10000 with 88.49% 	 Time used:  0.00 sec
2023-03-28 16:44:02,694 		2136 of 10000 with 88.58% 	 Time used:  0.01 sec
2023-03-28 16:44:02,702 		2160 of 10000 with 88.61% 	 Time used:  0.01 sec
2023-03-28 16:44:02,709 		2184 of 10000 with 88.69% 	 Time used:  0.01 sec
2023-03-28 16:44:02,716 		2208 of 10000 with 88.68% 	 Time used:  0.01 sec
2023-03-28 16:44:02,721 		2232 of 10000 with 88.80% 	 Time used:  0.00 sec
2023-03-28 16:44:02,725 		2256 of 10000 with 88.83% 	 Time used:  0.00 sec
2023-03-28 16:44:02,729 		2280 of 10000 with 88.82% 	 Time used:  0.00 sec
2023-03-28 16:44:02,733 		2304 of 10000 with 88.80% 	 Time used:  0.00 sec
2023-03-28 16:44:02,738 		2328 of 10000 with 88.66% 	 Time used:  0.00 sec
2023-03-28 16:44:02,742 		2352 of 10000 with 88.69% 	 Time used:  0.00 sec
2023-03-28 16:44:02,746 		2376 of 10000 with 88.72% 	 Time used:  0.00 sec
2023-03-28 16:44:02,753 		2400 of 10000 with 88.79% 	 Time used:  0.01 sec
2023-03-28 16:44:02,758 		2424 of 10000 with 88.86% 	 Time used:  0.00 sec
2023-03-28 16:44:02,761 		2448 of 10000 with 88.81% 	 Time used:  0.00 sec
2023-03-28 16:44:02,766 		2472 of 10000 with 88.83% 	 Time used:  0.00 sec
2023-03-28 16:44:02,773 		2496 of 10000 with 88.78% 	 Time used:  0.01 sec
2023-03-28 16:44:02,777 		2520 of 10000 with 88.81% 	 Time used:  0.00 sec
2023-03-28 16:44:02,784 		2544 of 10000 with 88.88% 	 Time used:  0.01 sec
2023-03-28 16:44:02,791 		2568 of 10000 with 88.90% 	 Time used:  0.01 sec
2023-03-28 16:44:02,795 		2592 of 10000 with 88.85% 	 Time used:  0.00 sec
2023-03-28 16:44:02,801 		2616 of 10000 with 88.69% 	 Time used:  0.01 sec
2023-03-28 16:44:02,805 		2640 of 10000 with 88.56% 	 Time used:  0.00 sec
2023-03-28 16:44:02,809 		2664 of 10000 with 88.59% 	 Time used:  0.00 sec
2023-03-28 16:44:02,813 		2688 of 10000 with 88.65% 	 Time used:  0.00 sec
2023-03-28 16:44:02,817 		2712 of 10000 with 88.68% 	 Time used:  0.00 sec
2023-03-28 16:44:02,823 		2736 of 10000 with 88.60% 	 Time used:  0.01 sec
2023-03-28 16:44:02,828 		2760 of 10000 with 88.62% 	 Time used:  0.00 sec
2023-03-28 16:44:02,833 		2784 of 10000 with 88.58% 	 Time used:  0.00 sec
2023-03-28 16:44:02,837 		2808 of 10000 with 88.60% 	 Time used:  0.00 sec
2023-03-28 16:44:02,841 		2832 of 10000 with 88.63% 	 Time used:  0.00 sec
2023-03-28 16:44:02,845 		2856 of 10000 with 88.66% 	 Time used:  0.00 sec
2023-03-28 16:44:02,849 		2880 of 10000 with 88.65% 	 Time used:  0.00 sec
2023-03-28 16:44:02,858 		2904 of 10000 with 88.60% 	 Time used:  0.01 sec
2023-03-28 16:44:02,865 		2928 of 10000 with 88.42% 	 Time used:  0.01 sec
2023-03-28 16:44:02,870 		2952 of 10000 with 88.38% 	 Time used:  0.00 sec
2023-03-28 16:44:02,876 		2976 of 10000 with 88.31% 	 Time used:  0.01 sec
2023-03-28 16:44:02,884 		3000 of 10000 with 88.27% 	 Time used:  0.01 sec
2023-03-28 16:44:02,899 		3024 of 10000 with 88.23% 	 Time used:  0.01 sec
2023-03-28 16:44:02,918 		3048 of 10000 with 88.16% 	 Time used:  0.02 sec
2023-03-28 16:44:02,950 		3072 of 10000 with 88.25% 	 Time used:  0.03 sec
2023-03-28 16:44:02,964 		3096 of 10000 with 88.24% 	 Time used:  0.01 sec
2023-03-28 16:44:02,972 		3120 of 10000 with 88.27% 	 Time used:  0.01 sec
2023-03-28 16:44:02,980 		3144 of 10000 with 88.33% 	 Time used:  0.01 sec
2023-03-28 16:44:02,988 		3168 of 10000 with 88.42% 	 Time used:  0.01 sec
2023-03-28 16:44:02,994 		3192 of 10000 with 88.28% 	 Time used:  0.01 sec
2023-03-28 16:44:03,000 		3216 of 10000 with 88.28% 	 Time used:  0.01 sec
2023-03-28 16:44:03,004 		3240 of 10000 with 88.30% 	 Time used:  0.00 sec
2023-03-28 16:44:03,009 		3264 of 10000 with 88.24% 	 Time used:  0.00 sec
2023-03-28 16:44:03,015 		3288 of 10000 with 88.23% 	 Time used:  0.01 sec
2023-03-28 16:44:03,019 		3312 of 10000 with 88.29% 	 Time used:  0.00 sec
2023-03-28 16:44:03,024 		3336 of 10000 with 88.25% 	 Time used:  0.00 sec
2023-03-28 16:44:03,028 		3360 of 10000 with 88.27% 	 Time used:  0.00 sec
2023-03-28 16:44:03,032 		3384 of 10000 with 88.27% 	 Time used:  0.00 sec
2023-03-28 16:44:03,039 		3408 of 10000 with 88.23% 	 Time used:  0.01 sec
2023-03-28 16:44:03,045 		3432 of 10000 with 88.26% 	 Time used:  0.01 sec
2023-03-28 16:44:03,049 		3456 of 10000 with 88.28% 	 Time used:  0.00 sec
2023-03-28 16:44:03,054 		3480 of 10000 with 88.25% 	 Time used:  0.01 sec
2023-03-28 16:44:03,058 		3504 of 10000 with 88.16% 	 Time used:  0.00 sec
2023-03-28 16:44:03,065 		3528 of 10000 with 88.21% 	 Time used:  0.01 sec
2023-03-28 16:44:03,070 		3552 of 10000 with 88.18% 	 Time used:  0.00 sec
2023-03-28 16:44:03,074 		3576 of 10000 with 88.17% 	 Time used:  0.00 sec
2023-03-28 16:44:03,077 		3600 of 10000 with 88.22% 	 Time used:  0.00 sec
2023-03-28 16:44:03,082 		3624 of 10000 with 88.25% 	 Time used:  0.00 sec
2023-03-28 16:44:03,087 		3648 of 10000 with 88.16% 	 Time used:  0.00 sec
2023-03-28 16:44:03,091 		3672 of 10000 with 88.13% 	 Time used:  0.00 sec
2023-03-28 16:44:03,095 		3696 of 10000 with 88.15% 	 Time used:  0.00 sec
2023-03-28 16:44:03,099 		3720 of 10000 with 88.15% 	 Time used:  0.00 sec
2023-03-28 16:44:03,103 		3744 of 10000 with 88.14% 	 Time used:  0.00 sec
2023-03-28 16:44:03,107 		3768 of 10000 with 88.14% 	 Time used:  0.00 sec
2023-03-28 16:44:03,111 		3792 of 10000 with 88.11% 	 Time used:  0.00 sec
2023-03-28 16:44:03,115 		3816 of 10000 with 88.05% 	 Time used:  0.00 sec
2023-03-28 16:44:03,122 		3840 of 10000 with 88.07% 	 Time used:  0.01 sec
2023-03-28 16:44:03,129 		3864 of 10000 with 88.10% 	 Time used:  0.01 sec
2023-03-28 16:44:03,139 		3888 of 10000 with 88.07% 	 Time used:  0.01 sec
2023-03-28 16:44:03,143 		3912 of 10000 with 88.09% 	 Time used:  0.00 sec
2023-03-28 16:44:03,148 		3936 of 10000 with 88.11% 	 Time used:  0.01 sec
2023-03-28 16:44:03,156 		3960 of 10000 with 88.06% 	 Time used:  0.01 sec
2023-03-28 16:44:03,168 		3984 of 10000 with 88.05% 	 Time used:  0.01 sec
2023-03-28 16:44:03,184 		4008 of 10000 with 88.02% 	 Time used:  0.02 sec
2023-03-28 16:44:03,213 		4032 of 10000 with 87.92% 	 Time used:  0.03 sec
2023-03-28 16:44:03,223 		4056 of 10000 with 87.97% 	 Time used:  0.01 sec
2023-03-28 16:44:03,244 		4080 of 10000 with 87.94% 	 Time used:  0.02 sec
2023-03-28 16:44:03,252 		4104 of 10000 with 87.91% 	 Time used:  0.01 sec
2023-03-28 16:44:03,260 		4128 of 10000 with 87.84% 	 Time used:  0.01 sec
2023-03-28 16:44:03,267 		4152 of 10000 with 87.81% 	 Time used:  0.01 sec
2023-03-28 16:44:03,274 		4176 of 10000 with 87.72% 	 Time used:  0.01 sec
2023-03-28 16:44:03,280 		4200 of 10000 with 87.71% 	 Time used:  0.01 sec
2023-03-28 16:44:03,287 		4224 of 10000 with 87.78% 	 Time used:  0.01 sec
2023-03-28 16:44:03,292 		4248 of 10000 with 87.78% 	 Time used:  0.00 sec
2023-03-28 16:44:03,298 		4272 of 10000 with 87.78% 	 Time used:  0.01 sec
2023-03-28 16:44:03,302 		4296 of 10000 with 87.80% 	 Time used:  0.00 sec
2023-03-28 16:44:03,306 		4320 of 10000 with 87.85% 	 Time used:  0.00 sec
2023-03-28 16:44:03,312 		4344 of 10000 with 87.89% 	 Time used:  0.01 sec
2023-03-28 16:44:03,318 		4368 of 10000 with 87.93% 	 Time used:  0.01 sec
2023-03-28 16:44:03,322 		4392 of 10000 with 87.96% 	 Time used:  0.00 sec
2023-03-28 16:44:03,328 		4416 of 10000 with 87.95% 	 Time used:  0.01 sec
2023-03-28 16:44:03,333 		4440 of 10000 with 87.95% 	 Time used:  0.00 sec
2023-03-28 16:44:03,336 		4464 of 10000 with 87.97% 	 Time used:  0.00 sec
2023-03-28 16:44:03,341 		4488 of 10000 with 87.95% 	 Time used:  0.00 sec
2023-03-28 16:44:03,346 		4512 of 10000 with 87.92% 	 Time used:  0.00 sec
2023-03-28 16:44:03,352 		4536 of 10000 with 87.92% 	 Time used:  0.01 sec
2023-03-28 16:44:03,356 		4560 of 10000 with 87.94% 	 Time used:  0.00 sec
2023-03-28 16:44:03,360 		4584 of 10000 with 88.00% 	 Time used:  0.00 sec
2023-03-28 16:44:03,364 		4608 of 10000 with 88.04% 	 Time used:  0.00 sec
2023-03-28 16:44:03,373 		4632 of 10000 with 88.08% 	 Time used:  0.01 sec
2023-03-28 16:44:03,379 		4656 of 10000 with 88.08% 	 Time used:  0.01 sec
2023-03-28 16:44:03,383 		4680 of 10000 with 88.06% 	 Time used:  0.00 sec
2023-03-28 16:44:03,389 		4704 of 10000 with 88.07% 	 Time used:  0.01 sec
2023-03-28 16:44:03,400 		4728 of 10000 with 88.11% 	 Time used:  0.01 sec
2023-03-28 16:44:03,412 		4752 of 10000 with 88.11% 	 Time used:  0.01 sec
2023-03-28 16:44:03,443 		4776 of 10000 with 88.15% 	 Time used:  0.03 sec
2023-03-28 16:44:03,457 		4800 of 10000 with 88.12% 	 Time used:  0.01 sec
2023-03-28 16:44:03,472 		4824 of 10000 with 88.14% 	 Time used:  0.01 sec
2023-03-28 16:44:03,479 		4848 of 10000 with 88.12% 	 Time used:  0.01 sec
2023-03-28 16:44:03,484 		4872 of 10000 with 88.14% 	 Time used:  0.01 sec
2023-03-28 16:44:03,490 		4896 of 10000 with 88.13% 	 Time used:  0.01 sec
2023-03-28 16:44:03,496 		4920 of 10000 with 88.13% 	 Time used:  0.01 sec
2023-03-28 16:44:03,501 		4944 of 10000 with 88.09% 	 Time used:  0.01 sec
2023-03-28 16:44:03,508 		4968 of 10000 with 88.14% 	 Time used:  0.01 sec
2023-03-28 16:44:03,513 		4992 of 10000 with 88.18% 	 Time used:  0.01 sec
2023-03-28 16:44:03,519 		5016 of 10000 with 88.14% 	 Time used:  0.00 sec
2023-03-28 16:44:03,522 		5040 of 10000 with 88.13% 	 Time used:  0.00 sec
2023-03-28 16:44:03,527 		5064 of 10000 with 88.15% 	 Time used:  0.00 sec
2023-03-28 16:44:03,532 		5088 of 10000 with 88.13% 	 Time used:  0.00 sec
2023-03-28 16:44:03,535 		5112 of 10000 with 88.15% 	 Time used:  0.00 sec
2023-03-28 16:44:03,539 		5136 of 10000 with 88.18% 	 Time used:  0.00 sec
2023-03-28 16:44:03,543 		5160 of 10000 with 88.24% 	 Time used:  0.00 sec
2023-03-28 16:44:03,547 		5184 of 10000 with 88.21% 	 Time used:  0.00 sec
2023-03-28 16:44:03,554 		5208 of 10000 with 88.17% 	 Time used:  0.01 sec
2023-03-28 16:44:03,558 		5232 of 10000 with 88.21% 	 Time used:  0.00 sec
2023-03-28 16:44:03,564 		5256 of 10000 with 88.15% 	 Time used:  0.01 sec
2023-03-28 16:44:03,570 		5280 of 10000 with 88.16% 	 Time used:  0.01 sec
2023-03-28 16:44:03,575 		5304 of 10000 with 88.20% 	 Time used:  0.00 sec
2023-03-28 16:44:03,580 		5328 of 10000 with 88.19% 	 Time used:  0.00 sec
2023-03-28 16:44:03,584 		5352 of 10000 with 88.19% 	 Time used:  0.00 sec
2023-03-28 16:44:03,588 		5376 of 10000 with 88.24% 	 Time used:  0.00 sec
2023-03-28 16:44:03,592 		5400 of 10000 with 88.28% 	 Time used:  0.00 sec
2023-03-28 16:44:03,596 		5424 of 10000 with 88.31% 	 Time used:  0.00 sec
2023-03-28 16:44:03,600 		5448 of 10000 with 88.31% 	 Time used:  0.00 sec
2023-03-28 16:44:03,604 		5472 of 10000 with 88.29% 	 Time used:  0.00 sec
2023-03-28 16:44:03,610 		5496 of 10000 with 88.32% 	 Time used:  0.00 sec
2023-03-28 16:44:03,614 		5520 of 10000 with 88.26% 	 Time used:  0.00 sec
2023-03-28 16:44:03,618 		5544 of 10000 with 88.22% 	 Time used:  0.00 sec
2023-03-28 16:44:03,622 		5568 of 10000 with 88.24% 	 Time used:  0.00 sec
2023-03-28 16:44:03,629 		5592 of 10000 with 88.20% 	 Time used:  0.01 sec
2023-03-28 16:44:03,638 		5616 of 10000 with 88.18% 	 Time used:  0.01 sec
2023-03-28 16:44:03,642 		5640 of 10000 with 88.19% 	 Time used:  0.00 sec
2023-03-28 16:44:03,650 		5664 of 10000 with 88.17% 	 Time used:  0.01 sec
2023-03-28 16:44:03,661 		5688 of 10000 with 88.17% 	 Time used:  0.01 sec
2023-03-28 16:44:03,677 		5712 of 10000 with 88.17% 	 Time used:  0.02 sec
2023-03-28 16:44:03,698 		5736 of 10000 with 88.18% 	 Time used:  0.02 sec
2023-03-28 16:44:03,711 		5760 of 10000 with 88.21% 	 Time used:  0.01 sec
2023-03-28 16:44:03,730 		5784 of 10000 with 88.24% 	 Time used:  0.02 sec
2023-03-28 16:44:03,741 		5808 of 10000 with 88.22% 	 Time used:  0.01 sec
2023-03-28 16:44:03,758 		5832 of 10000 with 88.22% 	 Time used:  0.02 sec
2023-03-28 16:44:03,765 		5856 of 10000 with 88.25% 	 Time used:  0.01 sec
2023-03-28 16:44:03,771 		5880 of 10000 with 88.28% 	 Time used:  0.01 sec
2023-03-28 16:44:03,777 		5904 of 10000 with 88.31% 	 Time used:  0.01 sec
2023-03-28 16:44:03,784 		5928 of 10000 with 88.31% 	 Time used:  0.01 sec
2023-03-28 16:44:03,789 		5952 of 10000 with 88.32% 	 Time used:  0.00 sec
2023-03-28 16:44:03,793 		5976 of 10000 with 88.30% 	 Time used:  0.00 sec
2023-03-28 16:44:03,797 		6000 of 10000 with 88.33% 	 Time used:  0.00 sec
2023-03-28 16:44:03,801 		6024 of 10000 with 88.35% 	 Time used:  0.00 sec
2023-03-28 16:44:03,805 		6048 of 10000 with 88.34% 	 Time used:  0.00 sec
2023-03-28 16:44:03,809 		6072 of 10000 with 88.36% 	 Time used:  0.00 sec
2023-03-28 16:44:03,814 		6096 of 10000 with 88.39% 	 Time used:  0.00 sec
2023-03-28 16:44:03,818 		6120 of 10000 with 88.40% 	 Time used:  0.00 sec
2023-03-28 16:44:03,822 		6144 of 10000 with 88.38% 	 Time used:  0.00 sec
2023-03-28 16:44:03,826 		6168 of 10000 with 88.39% 	 Time used:  0.00 sec
2023-03-28 16:44:03,830 		6192 of 10000 with 88.37% 	 Time used:  0.00 sec
2023-03-28 16:44:03,834 		6216 of 10000 with 88.38% 	 Time used:  0.00 sec
2023-03-28 16:44:03,837 		6240 of 10000 with 88.40% 	 Time used:  0.00 sec
2023-03-28 16:44:03,841 		6264 of 10000 with 88.39% 	 Time used:  0.00 sec
2023-03-28 16:44:03,845 		6288 of 10000 with 88.36% 	 Time used:  0.00 sec
2023-03-28 16:44:03,850 		6312 of 10000 with 88.39% 	 Time used:  0.00 sec
2023-03-28 16:44:03,855 		6336 of 10000 with 88.38% 	 Time used:  0.00 sec
2023-03-28 16:44:03,859 		6360 of 10000 with 88.41% 	 Time used:  0.00 sec
2023-03-28 16:44:03,863 		6384 of 10000 with 88.42% 	 Time used:  0.00 sec
2023-03-28 16:44:03,867 		6408 of 10000 with 88.42% 	 Time used:  0.00 sec
2023-03-28 16:44:03,871 		6432 of 10000 with 88.43% 	 Time used:  0.00 sec
2023-03-28 16:44:03,875 		6456 of 10000 with 88.41% 	 Time used:  0.00 sec
2023-03-28 16:44:03,879 		6480 of 10000 with 88.41% 	 Time used:  0.00 sec
2023-03-28 16:44:03,883 		6504 of 10000 with 88.44% 	 Time used:  0.00 sec
2023-03-28 16:44:03,887 		6528 of 10000 with 88.48% 	 Time used:  0.00 sec
2023-03-28 16:44:03,891 		6552 of 10000 with 88.46% 	 Time used:  0.00 sec
2023-03-28 16:44:03,900 		6576 of 10000 with 88.43% 	 Time used:  0.01 sec
2023-03-28 16:44:03,906 		6600 of 10000 with 88.42% 	 Time used:  0.00 sec
2023-03-28 16:44:03,909 		6624 of 10000 with 88.47% 	 Time used:  0.00 sec
2023-03-28 16:44:03,913 		6648 of 10000 with 88.46% 	 Time used:  0.00 sec
2023-03-28 16:44:03,922 		6672 of 10000 with 88.43% 	 Time used:  0.01 sec
2023-03-28 16:44:03,926 		6696 of 10000 with 88.40% 	 Time used:  0.00 sec
2023-03-28 16:44:03,931 		6720 of 10000 with 88.39% 	 Time used:  0.00 sec
2023-03-28 16:44:03,936 		6744 of 10000 with 88.42% 	 Time used:  0.00 sec
2023-03-28 16:44:03,947 		6768 of 10000 with 88.43% 	 Time used:  0.01 sec
2023-03-28 16:44:03,965 		6792 of 10000 with 88.46% 	 Time used:  0.02 sec
2023-03-28 16:44:03,994 		6816 of 10000 with 88.47% 	 Time used:  0.03 sec
2023-03-28 16:44:04,011 		6840 of 10000 with 88.46% 	 Time used:  0.01 sec
2023-03-28 16:44:04,016 		6864 of 10000 with 88.45% 	 Time used:  0.01 sec
2023-03-28 16:44:04,023 		6888 of 10000 with 88.43% 	 Time used:  0.01 sec
2023-03-28 16:44:04,029 		6912 of 10000 with 88.43% 	 Time used:  0.01 sec
2023-03-28 16:44:04,036 		6936 of 10000 with 88.39% 	 Time used:  0.01 sec
2023-03-28 16:44:04,042 		6960 of 10000 with 88.36% 	 Time used:  0.01 sec
2023-03-28 16:44:04,048 		6984 of 10000 with 88.40% 	 Time used:  0.01 sec
2023-03-28 16:44:04,054 		7008 of 10000 with 88.38% 	 Time used:  0.01 sec
2023-03-28 16:44:04,059 		7032 of 10000 with 88.37% 	 Time used:  0.00 sec
2023-03-28 16:44:04,067 		7056 of 10000 with 88.36% 	 Time used:  0.01 sec
2023-03-28 16:44:04,072 		7080 of 10000 with 88.36% 	 Time used:  0.01 sec
2023-03-28 16:44:04,076 		7104 of 10000 with 88.36% 	 Time used:  0.00 sec
2023-03-28 16:44:04,080 		7128 of 10000 with 88.34% 	 Time used:  0.00 sec
2023-03-28 16:44:04,084 		7152 of 10000 with 88.34% 	 Time used:  0.00 sec
2023-03-28 16:44:04,088 		7176 of 10000 with 88.36% 	 Time used:  0.00 sec
2023-03-28 16:44:04,092 		7200 of 10000 with 88.31% 	 Time used:  0.00 sec
2023-03-28 16:44:04,096 		7224 of 10000 with 88.32% 	 Time used:  0.00 sec
2023-03-28 16:44:04,100 		7248 of 10000 with 88.34% 	 Time used:  0.00 sec
2023-03-28 16:44:04,104 		7272 of 10000 with 88.33% 	 Time used:  0.00 sec
2023-03-28 16:44:04,108 		7296 of 10000 with 88.36% 	 Time used:  0.00 sec
2023-03-28 16:44:04,115 		7320 of 10000 with 88.35% 	 Time used:  0.01 sec
2023-03-28 16:44:04,124 		7344 of 10000 with 88.33% 	 Time used:  0.01 sec
2023-03-28 16:44:04,128 		7368 of 10000 with 88.36% 	 Time used:  0.00 sec
2023-03-28 16:44:04,133 		7392 of 10000 with 88.35% 	 Time used:  0.00 sec
2023-03-28 16:44:04,143 		7416 of 10000 with 88.38% 	 Time used:  0.01 sec
2023-03-28 16:44:04,150 		7440 of 10000 with 88.40% 	 Time used:  0.01 sec
2023-03-28 16:44:04,156 		7464 of 10000 with 88.40% 	 Time used:  0.00 sec
2023-03-28 16:44:04,166 		7488 of 10000 with 88.43% 	 Time used:  0.01 sec
2023-03-28 16:44:04,183 		7512 of 10000 with 88.46% 	 Time used:  0.02 sec
2023-03-28 16:44:04,216 		7536 of 10000 with 88.46% 	 Time used:  0.03 sec
2023-03-28 16:44:04,233 		7560 of 10000 with 88.47% 	 Time used:  0.01 sec
2023-03-28 16:44:04,249 		7584 of 10000 with 88.46% 	 Time used:  0.02 sec
2023-03-28 16:44:04,256 		7608 of 10000 with 88.49% 	 Time used:  0.01 sec
2023-03-28 16:44:04,262 		7632 of 10000 with 88.52% 	 Time used:  0.01 sec
2023-03-28 16:44:04,268 		7656 of 10000 with 88.49% 	 Time used:  0.01 sec
2023-03-28 16:44:04,272 		7680 of 10000 with 88.50% 	 Time used:  0.00 sec
2023-03-28 16:44:04,279 		7704 of 10000 with 88.51% 	 Time used:  0.01 sec
2023-03-28 16:44:04,283 		7728 of 10000 with 88.50% 	 Time used:  0.00 sec
2023-03-28 16:44:04,287 		7752 of 10000 with 88.52% 	 Time used:  0.00 sec
2023-03-28 16:44:04,292 		7776 of 10000 with 88.52% 	 Time used:  0.00 sec
2023-03-28 16:44:04,299 		7800 of 10000 with 88.53% 	 Time used:  0.01 sec
2023-03-28 16:44:04,303 		7824 of 10000 with 88.50% 	 Time used:  0.00 sec
2023-03-28 16:44:04,307 		7848 of 10000 with 88.51% 	 Time used:  0.00 sec
2023-03-28 16:44:04,311 		7872 of 10000 with 88.50% 	 Time used:  0.00 sec
2023-03-28 16:44:04,316 		7896 of 10000 with 88.50% 	 Time used:  0.00 sec
2023-03-28 16:44:04,320 		7920 of 10000 with 88.48% 	 Time used:  0.00 sec
2023-03-28 16:44:04,324 		7944 of 10000 with 88.49% 	 Time used:  0.00 sec
2023-03-28 16:44:04,331 		7968 of 10000 with 88.49% 	 Time used:  0.01 sec
2023-03-28 16:44:04,335 		7992 of 10000 with 88.48% 	 Time used:  0.00 sec
2023-03-28 16:44:04,339 		8016 of 10000 with 88.47% 	 Time used:  0.00 sec
2023-03-28 16:44:04,343 		8040 of 10000 with 88.48% 	 Time used:  0.00 sec
2023-03-28 16:44:04,347 		8064 of 10000 with 88.49% 	 Time used:  0.00 sec
2023-03-28 16:44:04,351 		8088 of 10000 with 88.46% 	 Time used:  0.00 sec
2023-03-28 16:44:04,355 		8112 of 10000 with 88.49% 	 Time used:  0.00 sec
2023-03-28 16:44:04,359 		8136 of 10000 with 88.50% 	 Time used:  0.00 sec
2023-03-28 16:44:04,363 		8160 of 10000 with 88.48% 	 Time used:  0.00 sec
2023-03-28 16:44:04,368 		8184 of 10000 with 88.50% 	 Time used:  0.00 sec
2023-03-28 16:44:04,373 		8208 of 10000 with 88.51% 	 Time used:  0.00 sec
2023-03-28 16:44:04,378 		8232 of 10000 with 88.51% 	 Time used:  0.00 sec
2023-03-28 16:44:04,382 		8256 of 10000 with 88.52% 	 Time used:  0.00 sec
2023-03-28 16:44:04,386 		8280 of 10000 with 88.51% 	 Time used:  0.00 sec
2023-03-28 16:44:04,393 		8304 of 10000 with 88.50% 	 Time used:  0.01 sec
2023-03-28 16:44:04,397 		8328 of 10000 with 88.53% 	 Time used:  0.00 sec
2023-03-28 16:44:04,401 		8352 of 10000 with 88.55% 	 Time used:  0.00 sec
2023-03-28 16:44:04,408 		8376 of 10000 with 88.56% 	 Time used:  0.01 sec
2023-03-28 16:44:04,420 		8400 of 10000 with 88.58% 	 Time used:  0.01 sec
2023-03-28 16:44:04,439 		8424 of 10000 with 88.60% 	 Time used:  0.02 sec
2023-03-28 16:44:04,455 		8448 of 10000 with 88.61% 	 Time used:  0.01 sec
2023-03-28 16:44:04,475 		8472 of 10000 with 88.59% 	 Time used:  0.02 sec
2023-03-28 16:44:04,493 		8496 of 10000 with 88.58% 	 Time used:  0.01 sec
2023-03-28 16:44:04,499 		8520 of 10000 with 88.58% 	 Time used:  0.01 sec
2023-03-28 16:44:04,505 		8544 of 10000 with 88.59% 	 Time used:  0.01 sec
2023-03-28 16:44:04,511 		8568 of 10000 with 88.61% 	 Time used:  0.01 sec
2023-03-28 16:44:04,518 		8592 of 10000 with 88.63% 	 Time used:  0.01 sec
2023-03-28 16:44:04,524 		8616 of 10000 with 88.63% 	 Time used:  0.01 sec
2023-03-28 16:44:04,530 		8640 of 10000 with 88.59% 	 Time used:  0.01 sec
2023-03-28 16:44:04,534 		8664 of 10000 with 88.58% 	 Time used:  0.00 sec
2023-03-28 16:44:04,540 		8688 of 10000 with 88.58% 	 Time used:  0.01 sec
2023-03-28 16:44:04,543 		8712 of 10000 with 88.58% 	 Time used:  0.00 sec
2023-03-28 16:44:04,547 		8736 of 10000 with 88.55% 	 Time used:  0.00 sec
2023-03-28 16:44:04,551 		8760 of 10000 with 88.55% 	 Time used:  0.00 sec
2023-03-28 16:44:04,555 		8784 of 10000 with 88.55% 	 Time used:  0.00 sec
2023-03-28 16:44:04,559 		8808 of 10000 with 88.53% 	 Time used:  0.00 sec
2023-03-28 16:44:04,563 		8832 of 10000 with 88.55% 	 Time used:  0.00 sec
2023-03-28 16:44:04,568 		8856 of 10000 with 88.56% 	 Time used:  0.00 sec
2023-03-28 16:44:04,572 		8880 of 10000 with 88.55% 	 Time used:  0.00 sec
2023-03-28 16:44:04,578 		8904 of 10000 with 88.54% 	 Time used:  0.01 sec
2023-03-28 16:44:04,585 		8928 of 10000 with 88.54% 	 Time used:  0.01 sec
2023-03-28 16:44:04,591 		8952 of 10000 with 88.53% 	 Time used:  0.01 sec
2023-03-28 16:44:04,595 		8976 of 10000 with 88.51% 	 Time used:  0.00 sec
2023-03-28 16:44:04,599 		9000 of 10000 with 88.53% 	 Time used:  0.00 sec
2023-03-28 16:44:04,603 		9024 of 10000 with 88.54% 	 Time used:  0.00 sec
2023-03-28 16:44:04,610 		9048 of 10000 with 88.55% 	 Time used:  0.01 sec
2023-03-28 16:44:04,616 		9072 of 10000 with 88.51% 	 Time used:  0.01 sec
2023-03-28 16:44:04,620 		9096 of 10000 with 88.49% 	 Time used:  0.00 sec
2023-03-28 16:44:04,624 		9120 of 10000 with 88.51% 	 Time used:  0.00 sec
2023-03-28 16:44:04,628 		9144 of 10000 with 88.51% 	 Time used:  0.00 sec
2023-03-28 16:44:04,636 		9168 of 10000 with 88.50% 	 Time used:  0.01 sec
2023-03-28 16:44:04,641 		9192 of 10000 with 88.51% 	 Time used:  0.00 sec
2023-03-28 16:44:04,647 		9216 of 10000 with 88.49% 	 Time used:  0.01 sec
2023-03-28 16:44:04,654 		9240 of 10000 with 88.47% 	 Time used:  0.01 sec
2023-03-28 16:44:04,662 		9264 of 10000 with 88.45% 	 Time used:  0.01 sec
2023-03-28 16:44:04,670 		9288 of 10000 with 88.44% 	 Time used:  0.01 sec
2023-03-28 16:44:04,680 		9312 of 10000 with 88.41% 	 Time used:  0.01 sec
2023-03-28 16:44:04,695 		9336 of 10000 with 88.41% 	 Time used:  0.01 sec
2023-03-28 16:44:04,711 		9360 of 10000 with 88.41% 	 Time used:  0.02 sec
2023-03-28 16:44:04,735 		9384 of 10000 with 88.43% 	 Time used:  0.02 sec
2023-03-28 16:44:04,753 		9408 of 10000 with 88.42% 	 Time used:  0.02 sec
2023-03-28 16:44:04,761 		9432 of 10000 with 88.45% 	 Time used:  0.01 sec
2023-03-28 16:44:04,766 		9456 of 10000 with 88.42% 	 Time used:  0.01 sec
2023-03-28 16:44:04,772 		9480 of 10000 with 88.45% 	 Time used:  0.01 sec
2023-03-28 16:44:04,778 		9504 of 10000 with 88.43% 	 Time used:  0.01 sec
2023-03-28 16:44:04,784 		9528 of 10000 with 88.44% 	 Time used:  0.01 sec
2023-03-28 16:44:04,790 		9552 of 10000 with 88.44% 	 Time used:  0.01 sec
2023-03-28 16:44:04,796 		9576 of 10000 with 88.44% 	 Time used:  0.01 sec
2023-03-28 16:44:04,802 		9600 of 10000 with 88.46% 	 Time used:  0.01 sec
2023-03-28 16:44:04,807 		9624 of 10000 with 88.46% 	 Time used:  0.00 sec
2023-03-28 16:44:04,811 		9648 of 10000 with 88.43% 	 Time used:  0.00 sec
2023-03-28 16:44:04,814 		9672 of 10000 with 88.43% 	 Time used:  0.00 sec
2023-03-28 16:44:04,818 		9696 of 10000 with 88.43% 	 Time used:  0.00 sec
2023-03-28 16:44:04,823 		9720 of 10000 with 88.46% 	 Time used:  0.00 sec
2023-03-28 16:44:04,826 		9744 of 10000 with 88.47% 	 Time used:  0.00 sec
2023-03-28 16:44:04,830 		9768 of 10000 with 88.47% 	 Time used:  0.00 sec
2023-03-28 16:44:04,834 		9792 of 10000 with 88.50% 	 Time used:  0.00 sec
2023-03-28 16:44:04,841 		9816 of 10000 with 88.53% 	 Time used:  0.01 sec
2023-03-28 16:44:04,845 		9840 of 10000 with 88.54% 	 Time used:  0.00 sec
2023-03-28 16:44:04,849 		9864 of 10000 with 88.54% 	 Time used:  0.00 sec
2023-03-28 16:44:04,853 		9888 of 10000 with 88.57% 	 Time used:  0.00 sec
2023-03-28 16:44:04,857 		9912 of 10000 with 88.59% 	 Time used:  0.00 sec
2023-03-28 16:44:04,861 		9936 of 10000 with 88.60% 	 Time used:  0.00 sec
2023-03-28 16:44:04,865 		9960 of 10000 with 88.56% 	 Time used:  0.00 sec
2023-03-28 16:44:04,871 		9984 of 10000 with 88.55% 	 Time used:  0.01 sec
2023-03-28 16:44:04,875 		10000 of 10000 with 88.56% 	 Time used:  0.00 sec
2023-03-28 16:44:04,875 
2023-03-28 16:44:04,876 			Learning rate: weights:   1.000e-04    
2023-03-28 16:44:04,876 			Last test performance: 88.56%
2023-03-28 16:44:04,876 ----------------
2023-03-28 16:44:05,136   47  =>  0    		Training 486 pattern with 88.96% 	Forward time: 	 0.23 sec
2023-03-28 16:44:05,136 			Loss:    1.108e-02    			Backward time: 	 0.02 sec 
2023-03-28 16:44:05,171 			Learning rate: weights:   1.000e-04    
2023-03-28 16:44:05,172 			Last test performance: 88.56%
2023-03-28 16:44:05,172 ----------------
2023-03-28 16:44:05,413   47  =>  1    		Training 486 pattern with 90.42% 	Forward time: 	 0.20 sec
2023-03-28 16:44:05,413 			Loss:    1.057e-02    			Backward time: 	 0.03 sec 
2023-03-28 16:44:05,512 			Learning rate: weights:   1.000e-04    
2023-03-28 16:44:05,512 			Last test performance: 88.56%
2023-03-28 16:44:05,512 ----------------
2023-03-28 16:44:05,773   47  =>  2    		Training 486 pattern with 88.33% 	Forward time: 	 0.23 sec
2023-03-28 16:44:05,773 			Loss:    1.228e-02    			Backward time: 	 0.02 sec 
2023-03-28 16:44:05,866 			Learning rate: weights:   1.000e-04    
2023-03-28 16:44:05,866 			Last test performance: 88.56%
2023-03-28 16:44:05,866 ----------------
2023-03-28 16:44:06,127   47  =>  3    		Training 486 pattern with 89.38% 	Forward time: 	 0.23 sec
2023-03-28 16:44:06,127 			Loss:    1.122e-02    			Backward time: 	 0.02 sec 
2023-03-28 16:44:06,262 			Learning rate: weights:   1.000e-04    
2023-03-28 16:44:06,262 			Last test performance: 88.56%
2023-03-28 16:44:06,262 ----------------
2023-03-28 16:44:06,492   47  =>  4    		Training 486 pattern with 90.00% 	Forward time: 	 0.21 sec
2023-03-28 16:44:06,492 			Loss:    1.144e-02    			Backward time: 	 0.01 sec 
2023-03-28 16:44:06,616 			Learning rate: weights:   1.000e-04    
2023-03-28 16:44:06,616 			Last test performance: 88.56%
2023-03-28 16:44:06,616 ----------------
2023-03-28 16:44:06,862   47  =>  5    		Training 486 pattern with 91.04% 	Forward time: 	 0.22 sec
2023-03-28 16:44:06,863 			Loss:    1.020e-02    			Backward time: 	 0.02 sec 
2023-03-28 16:44:06,977 			Learning rate: weights:   1.000e-04    
2023-03-28 16:44:06,977 			Last test performance: 88.56%
2023-03-28 16:44:06,977 ----------------
2023-03-28 16:44:07,181   47  =>  6    		Training 486 pattern with 88.75% 	Forward time: 	 0.18 sec
2023-03-28 16:44:07,181 			Loss:    1.210e-02    			Backward time: 	 0.01 sec 
2023-03-28 16:44:07,308 			Learning rate: weights:   1.000e-04    
2023-03-28 16:44:07,308 			Last test performance: 88.56%
2023-03-28 16:44:07,308 ----------------
2023-03-28 16:44:07,544   47  =>  7    		Training 486 pattern with 87.92% 	Forward time: 	 0.21 sec
2023-03-28 16:44:07,545 			Loss:    1.258e-02    			Backward time: 	 0.01 sec 
2023-03-28 16:44:07,633 			Learning rate: weights:   1.000e-04    
2023-03-28 16:44:07,633 			Last test performance: 88.56%
2023-03-28 16:44:07,633 ----------------
2023-03-28 16:44:07,837   47  =>  8    		Training 486 pattern with 89.17% 	Forward time: 	 0.18 sec
2023-03-28 16:44:07,837 			Loss:    1.136e-02    			Backward time: 	 0.01 sec 
2023-03-28 16:44:07,954 			Learning rate: weights:   1.000e-04    
2023-03-28 16:44:07,954 			Last test performance: 88.56%
2023-03-28 16:44:07,954 ----------------
2023-03-28 16:44:08,235   47  =>  9    		Training 486 pattern with 88.33% 	Forward time: 	 0.25 sec
2023-03-28 16:44:08,235 			Loss:    1.120e-02    			Backward time: 	 0.02 sec 
2023-03-28 16:44:08,334 			Learning rate: weights:   1.000e-04    
2023-03-28 16:44:08,335 			Last test performance: 88.56%
2023-03-28 16:44:08,335 ----------------
2023-03-28 16:44:08,593   47  =>  10   		Training 486 pattern with 86.88% 	Forward time: 	 0.23 sec
2023-03-28 16:44:08,593 			Loss:    1.286e-02    			Backward time: 	 0.02 sec 
2023-03-28 16:44:08,687 			Learning rate: weights:   1.000e-04    
2023-03-28 16:44:08,688 			Last test performance: 88.56%
2023-03-28 16:44:08,688 ----------------
2023-03-28 16:44:08,927   47  =>  11   		Training 486 pattern with 91.25% 	Forward time: 	 0.22 sec
2023-03-28 16:44:08,927 			Loss:    1.082e-02    			Backward time: 	 0.01 sec 
2023-03-28 16:44:09,052 			Learning rate: weights:   1.000e-04    
2023-03-28 16:44:09,052 			Last test performance: 88.56%
2023-03-28 16:44:09,052 ----------------
2023-03-28 16:44:09,268   47  =>  12   		Training 486 pattern with 89.17% 	Forward time: 	 0.20 sec
2023-03-28 16:44:09,268 			Loss:    1.382e-02    			Backward time: 	 0.01 sec 
2023-03-28 16:44:09,444 			Learning rate: weights:   1.000e-04    
2023-03-28 16:44:09,444 			Last test performance: 88.56%
2023-03-28 16:44:09,444 ----------------
2023-03-28 16:44:09,657   47  =>  13   		Training 486 pattern with 88.96% 	Forward time: 	 0.19 sec
2023-03-28 16:44:09,657 			Loss:    1.125e-02    			Backward time: 	 0.02 sec 
2023-03-28 16:44:09,808 			Learning rate: weights:   1.000e-04    
2023-03-28 16:44:09,808 			Last test performance: 88.56%
2023-03-28 16:44:09,808 ----------------
2023-03-28 16:44:10,050   47  =>  14   		Training 486 pattern with 89.17% 	Forward time: 	 0.21 sec
2023-03-28 16:44:10,051 			Loss:    1.298e-02    			Backward time: 	 0.02 sec 
2023-03-28 16:44:10,142 			Learning rate: weights:   1.000e-04    
2023-03-28 16:44:10,142 			Last test performance: 88.56%
2023-03-28 16:44:10,142 ----------------
2023-03-28 16:44:10,330   47  =>  15   		Training 486 pattern with 88.75% 	Forward time: 	 0.17 sec
2023-03-28 16:44:10,331 			Loss:    1.250e-02    			Backward time: 	 0.01 sec 
2023-03-28 16:44:10,471 			Learning rate: weights:   1.000e-04    
2023-03-28 16:44:10,471 			Last test performance: 88.56%
2023-03-28 16:44:10,471 ----------------
2023-03-28 16:44:10,644   47  =>  16   		Training 486 pattern with 87.50% 	Forward time: 	 0.16 sec
2023-03-28 16:44:10,644 			Loss:    1.320e-02    			Backward time: 	 0.01 sec 
2023-03-28 16:44:10,807 			Learning rate: weights:   1.000e-04    
2023-03-28 16:44:10,807 			Last test performance: 88.56%
2023-03-28 16:44:10,807 ----------------
2023-03-28 16:44:11,067   47  =>  17   		Training 486 pattern with 89.17% 	Forward time: 	 0.23 sec
2023-03-28 16:44:11,067 			Loss:    1.249e-02    			Backward time: 	 0.02 sec 
2023-03-28 16:44:11,152 			Learning rate: weights:   1.000e-04    
2023-03-28 16:44:11,152 			Last test performance: 88.56%
2023-03-28 16:44:11,152 ----------------
2023-03-28 16:44:11,415   47  =>  18   		Training 486 pattern with 87.92% 	Forward time: 	 0.24 sec
2023-03-28 16:44:11,416 			Loss:    1.233e-02    			Backward time: 	 0.01 sec 
2023-03-28 16:44:11,513 			Learning rate: weights:   1.000e-04    
2023-03-28 16:44:11,513 			Last test performance: 88.56%
2023-03-28 16:44:11,513 ----------------
2023-03-28 16:44:11,783   47  =>  19   		Training 486 pattern with 89.38% 	Forward time: 	 0.24 sec
2023-03-28 16:44:11,783 			Loss:    1.127e-02    			Backward time: 	 0.02 sec 
2023-03-28 16:44:11,863 			Learning rate: weights:   1.000e-04    
2023-03-28 16:44:11,863 			Last test performance: 88.56%
2023-03-28 16:44:11,863 ----------------
2023-03-28 16:44:12,120   47  =>  20   		Training 486 pattern with 90.00% 	Forward time: 	 0.22 sec
2023-03-28 16:44:12,120 			Loss:    1.091e-02    			Backward time: 	 0.02 sec 
2023-03-28 16:44:12,181 			Learning rate: weights:   1.000e-04    
2023-03-28 16:44:12,181 			Last test performance: 88.56%
2023-03-28 16:44:12,181 ----------------
2023-03-28 16:44:12,447   47  =>  21   		Training 486 pattern with 89.17% 	Forward time: 	 0.24 sec
2023-03-28 16:44:12,447 			Loss:    1.049e-02    			Backward time: 	 0.02 sec 
2023-03-28 16:44:12,525 			Learning rate: weights:   1.000e-04    
2023-03-28 16:44:12,525 			Last test performance: 88.56%
2023-03-28 16:44:12,525 ----------------
2023-03-28 16:44:12,777   47  =>  22   		Training 486 pattern with 87.50% 	Forward time: 	 0.23 sec
2023-03-28 16:44:12,777 			Loss:    1.250e-02    			Backward time: 	 0.02 sec 
2023-03-28 16:44:12,922 			Learning rate: weights:   1.000e-04    
2023-03-28 16:44:12,922 			Last test performance: 88.56%
2023-03-28 16:44:12,922 ----------------
2023-03-28 16:44:13,125   47  =>  23   		Training 486 pattern with 89.79% 	Forward time: 	 0.18 sec
2023-03-28 16:44:13,125 			Loss:    1.083e-02    			Backward time: 	 0.01 sec 
2023-03-28 16:44:13,259 			Learning rate: weights:   1.000e-04    
2023-03-28 16:44:13,259 			Last test performance: 88.56%
2023-03-28 16:44:13,259 ----------------
2023-03-28 16:44:13,461   47  =>  24   		Training 486 pattern with 92.71% 	Forward time: 	 0.16 sec
2023-03-28 16:44:13,461 			Loss:    8.607e-03    			Backward time: 	 0.04 sec 
2023-03-28 16:44:13,599 			Learning rate: weights:   1.000e-04    
2023-03-28 16:44:13,599 			Last test performance: 88.56%
2023-03-28 16:44:13,600 ----------------
2023-03-28 16:44:13,822   47  =>  25   		Training 486 pattern with 89.79% 	Forward time: 	 0.20 sec
2023-03-28 16:44:13,822 			Loss:    1.002e-02    			Backward time: 	 0.02 sec 
2023-03-28 16:44:13,949 			Learning rate: weights:   1.000e-04    
2023-03-28 16:44:13,949 			Last test performance: 88.56%
2023-03-28 16:44:13,950 ----------------
2023-03-28 16:44:14,136   47  =>  26   		Training 486 pattern with 90.00% 	Forward time: 	 0.16 sec
2023-03-28 16:44:14,137 			Loss:    1.167e-02    			Backward time: 	 0.01 sec 
2023-03-28 16:44:14,255 			Learning rate: weights:   1.000e-04    
2023-03-28 16:44:14,255 			Last test performance: 88.56%
2023-03-28 16:44:14,256 ----------------
2023-03-28 16:44:14,508   47  =>  27   		Training 486 pattern with 88.12% 	Forward time: 	 0.23 sec
2023-03-28 16:44:14,508 			Loss:    1.209e-02    			Backward time: 	 0.01 sec 
2023-03-28 16:44:14,603 			Learning rate: weights:   1.000e-04    
2023-03-28 16:44:14,604 			Last test performance: 88.56%
2023-03-28 16:44:14,604 ----------------
2023-03-28 16:44:14,819   47  =>  28   		Training 486 pattern with 90.00% 	Forward time: 	 0.20 sec
2023-03-28 16:44:14,819 			Loss:    1.074e-02    			Backward time: 	 0.01 sec 
2023-03-28 16:44:14,874 			Learning rate: weights:   1.000e-04    
2023-03-28 16:44:14,874 			Last test performance: 88.56%
2023-03-28 16:44:14,874 ----------------
2023-03-28 16:44:15,155   47  =>  29   		Training 486 pattern with 92.29% 	Forward time: 	 0.24 sec
2023-03-28 16:44:15,155 			Loss:    9.146e-03    			Backward time: 	 0.03 sec 
2023-03-28 16:44:15,224 			Learning rate: weights:   1.000e-04    
2023-03-28 16:44:15,224 			Last test performance: 88.56%
2023-03-28 16:44:15,225 ----------------
2023-03-28 16:44:15,449   47  =>  30   		Training 486 pattern with 88.33% 	Forward time: 	 0.20 sec
2023-03-28 16:44:15,449 			Loss:    1.217e-02    			Backward time: 	 0.01 sec 
2023-03-28 16:44:15,570 			Learning rate: weights:   1.000e-04    
2023-03-28 16:44:15,570 			Last test performance: 88.56%
2023-03-28 16:44:15,570 ----------------
2023-03-28 16:44:15,798   47  =>  31   		Training 486 pattern with 89.38% 	Forward time: 	 0.20 sec
2023-03-28 16:44:15,799 			Loss:    1.056e-02    			Backward time: 	 0.02 sec 
2023-03-28 16:44:15,895 			Learning rate: weights:   1.000e-04    
2023-03-28 16:44:15,895 			Last test performance: 88.56%
2023-03-28 16:44:15,895 ----------------
2023-03-28 16:44:16,073   47  =>  32   		Training 486 pattern with 88.96% 	Forward time: 	 0.16 sec
2023-03-28 16:44:16,073 			Loss:    1.284e-02    			Backward time: 	 0.01 sec 
2023-03-28 16:44:16,234 			Learning rate: weights:   1.000e-04    
2023-03-28 16:44:16,234 			Last test performance: 88.56%
2023-03-28 16:44:16,234 ----------------
2023-03-28 16:44:16,512   47  =>  33   		Training 486 pattern with 89.17% 	Forward time: 	 0.25 sec
2023-03-28 16:44:16,512 			Loss:    1.073e-02    			Backward time: 	 0.02 sec 
2023-03-28 16:44:16,671 			Learning rate: weights:   1.000e-04    
2023-03-28 16:44:16,671 			Last test performance: 88.56%
2023-03-28 16:44:16,671 ----------------
2023-03-28 16:44:16,895   47  =>  34   		Training 486 pattern with 89.17% 	Forward time: 	 0.20 sec
2023-03-28 16:44:16,895 			Loss:    1.233e-02    			Backward time: 	 0.01 sec 
2023-03-28 16:44:17,018 			Learning rate: weights:   1.000e-04    
2023-03-28 16:44:17,018 			Last test performance: 88.56%
2023-03-28 16:44:17,018 ----------------
2023-03-28 16:44:17,290   47  =>  35   		Training 486 pattern with 89.38% 	Forward time: 	 0.25 sec
2023-03-28 16:44:17,290 			Loss:    1.144e-02    			Backward time: 	 0.02 sec 
2023-03-28 16:44:17,387 			Learning rate: weights:   1.000e-04    
2023-03-28 16:44:17,387 			Last test performance: 88.56%
2023-03-28 16:44:17,387 ----------------
2023-03-28 16:44:17,643   47  =>  36   		Training 486 pattern with 87.08% 	Forward time: 	 0.22 sec
2023-03-28 16:44:17,643 			Loss:    1.145e-02    			Backward time: 	 0.01 sec 
2023-03-28 16:44:17,706 			Learning rate: weights:   1.000e-04    
2023-03-28 16:44:17,706 			Last test performance: 88.56%
2023-03-28 16:44:17,706 ----------------
2023-03-28 16:44:17,983   47  =>  37   		Training 486 pattern with 90.83% 	Forward time: 	 0.22 sec
2023-03-28 16:44:17,983 			Loss:    1.078e-02    			Backward time: 	 0.04 sec 
2023-03-28 16:44:18,120 			Learning rate: weights:   1.000e-04    
2023-03-28 16:44:18,121 			Last test performance: 88.56%
2023-03-28 16:44:18,121 ----------------
2023-03-28 16:44:18,291   47  =>  38   		Training 486 pattern with 88.54% 	Forward time: 	 0.15 sec
2023-03-28 16:44:18,291 			Loss:    1.224e-02    			Backward time: 	 0.01 sec 
2023-03-28 16:44:18,411 			Learning rate: weights:   1.000e-04    
2023-03-28 16:44:18,411 			Last test performance: 88.56%
2023-03-28 16:44:18,411 ----------------
2023-03-28 16:44:18,583   47  =>  39   		Training 486 pattern with 90.83% 	Forward time: 	 0.16 sec
2023-03-28 16:44:18,583 			Loss:    1.050e-02    			Backward time: 	 0.01 sec 
2023-03-28 16:44:18,733 			Learning rate: weights:   1.000e-04    
2023-03-28 16:44:18,734 			Last test performance: 88.56%
2023-03-28 16:44:18,734 ----------------
2023-03-28 16:44:18,993   47  =>  40   		Training 486 pattern with 91.25% 	Forward time: 	 0.24 sec
2023-03-28 16:44:18,993 			Loss:    1.011e-02    			Backward time: 	 0.02 sec 
2023-03-28 16:44:19,074 			Learning rate: weights:   1.000e-04    
2023-03-28 16:44:19,074 			Last test performance: 88.56%
2023-03-28 16:44:19,074 ----------------
2023-03-28 16:44:19,319   47  =>  41   		Training 486 pattern with 90.83% 	Forward time: 	 0.22 sec
2023-03-28 16:44:19,319 			Loss:    1.089e-02    			Backward time: 	 0.01 sec 
2023-03-28 16:44:19,403 			Learning rate: weights:   1.000e-04    
2023-03-28 16:44:19,403 			Last test performance: 88.56%
2023-03-28 16:44:19,403 ----------------
2023-03-28 16:44:19,645   47  =>  42   		Training 486 pattern with 90.42% 	Forward time: 	 0.22 sec
2023-03-28 16:44:19,645 			Loss:    1.028e-02    			Backward time: 	 0.02 sec 
2023-03-28 16:44:19,742 			Learning rate: weights:   1.000e-04    
2023-03-28 16:44:19,742 			Last test performance: 88.56%
2023-03-28 16:44:19,742 ----------------
2023-03-28 16:44:19,952   47  =>  43   		Training 486 pattern with 89.79% 	Forward time: 	 0.18 sec
2023-03-28 16:44:19,952 			Loss:    1.084e-02    			Backward time: 	 0.03 sec 
2023-03-28 16:44:20,015 			Learning rate: weights:   1.000e-04    
2023-03-28 16:44:20,015 			Last test performance: 88.56%
2023-03-28 16:44:20,015 ----------------
2023-03-28 16:44:20,282   47  =>  44   		Training 486 pattern with 90.83% 	Forward time: 	 0.23 sec
2023-03-28 16:44:20,282 			Loss:    1.074e-02    			Backward time: 	 0.03 sec 
2023-03-28 16:44:20,378 			Learning rate: weights:   1.000e-04    
2023-03-28 16:44:20,378 			Last test performance: 88.56%
2023-03-28 16:44:20,378 ----------------
2023-03-28 16:44:20,591   47  =>  45   		Training 486 pattern with 89.38% 	Forward time: 	 0.20 sec
2023-03-28 16:44:20,591 			Loss:    1.220e-02    			Backward time: 	 0.01 sec 
2023-03-28 16:44:20,689 			Learning rate: weights:   1.000e-04    
2023-03-28 16:44:20,690 			Last test performance: 88.56%
2023-03-28 16:44:20,690 ----------------
2023-03-28 16:44:20,894   47  =>  46   		Training 486 pattern with 90.83% 	Forward time: 	 0.18 sec
2023-03-28 16:44:20,894 			Loss:    1.081e-02    			Backward time: 	 0.01 sec 
2023-03-28 16:44:21,058 			Learning rate: weights:   1.000e-04    
2023-03-28 16:44:21,058 			Last test performance: 88.56%
2023-03-28 16:44:21,058 ----------------
2023-03-28 16:44:21,292   47  =>  47   		Training 486 pattern with 90.00% 	Forward time: 	 0.21 sec
2023-03-28 16:44:21,293 			Loss:    1.015e-02    			Backward time: 	 0.01 sec 
2023-03-28 16:44:21,374 			Learning rate: weights:   1.000e-04    
2023-03-28 16:44:21,374 			Last test performance: 88.56%
2023-03-28 16:44:21,374 ----------------
2023-03-28 16:44:21,635   47  =>  48   		Training 486 pattern with 91.46% 	Forward time: 	 0.22 sec
2023-03-28 16:44:21,635 			Loss:    1.050e-02    			Backward time: 	 0.03 sec 
2023-03-28 16:44:21,793 			Learning rate: weights:   1.000e-04    
2023-03-28 16:44:21,793 			Last test performance: 88.56%
2023-03-28 16:44:21,793 ----------------
2023-03-28 16:44:22,002   47  =>  49   		Training 486 pattern with 89.58% 	Forward time: 	 0.19 sec
2023-03-28 16:44:22,002 			Loss:    1.176e-02    			Backward time: 	 0.01 sec 
2023-03-28 16:44:22,039 			Learning rate: weights:   1.000e-04    
2023-03-28 16:44:22,040 			Last test performance: 88.56%
2023-03-28 16:44:22,040 ----------------
2023-03-28 16:44:22,272   47  =>  50   		Training 486 pattern with 91.25% 	Forward time: 	 0.21 sec
2023-03-28 16:44:22,272 			Loss:    9.687e-03    			Backward time: 	 0.01 sec 
2023-03-28 16:44:22,431 			Learning rate: weights:   1.000e-04    
2023-03-28 16:44:22,431 			Last test performance: 88.56%
2023-03-28 16:44:22,431 ----------------
2023-03-28 16:44:22,609   47  =>  51   		Training 486 pattern with 90.00% 	Forward time: 	 0.16 sec
2023-03-28 16:44:22,609 			Loss:    1.168e-02    			Backward time: 	 0.01 sec 
2023-03-28 16:44:22,787 			Learning rate: weights:   1.000e-04    
2023-03-28 16:44:22,788 			Last test performance: 88.56%
2023-03-28 16:44:22,788 ----------------
2023-03-28 16:44:22,986   47  =>  52   		Training 486 pattern with 86.46% 	Forward time: 	 0.18 sec
2023-03-28 16:44:22,986 			Loss:    1.326e-02    			Backward time: 	 0.01 sec 
2023-03-28 16:44:23,135 			Learning rate: weights:   1.000e-04    
2023-03-28 16:44:23,135 			Last test performance: 88.56%
2023-03-28 16:44:23,135 ----------------
2023-03-28 16:44:23,342   47  =>  53   		Training 486 pattern with 88.96% 	Forward time: 	 0.18 sec
2023-03-28 16:44:23,343 			Loss:    1.217e-02    			Backward time: 	 0.02 sec 
2023-03-28 16:44:23,448 			Learning rate: weights:   1.000e-04    
2023-03-28 16:44:23,448 			Last test performance: 88.56%
2023-03-28 16:44:23,448 ----------------
2023-03-28 16:44:23,651   47  =>  54   		Training 486 pattern with 88.75% 	Forward time: 	 0.18 sec
2023-03-28 16:44:23,651 			Loss:    1.166e-02    			Backward time: 	 0.02 sec 
2023-03-28 16:44:23,749 			Learning rate: weights:   1.000e-04    
2023-03-28 16:44:23,749 			Last test performance: 88.56%
2023-03-28 16:44:23,750 ----------------
2023-03-28 16:44:23,994   47  =>  55   		Training 486 pattern with 85.21% 	Forward time: 	 0.22 sec
2023-03-28 16:44:23,995 			Loss:    1.338e-02    			Backward time: 	 0.01 sec 
2023-03-28 16:44:24,136 			Learning rate: weights:   1.000e-04    
2023-03-28 16:44:24,136 			Last test performance: 88.56%
2023-03-28 16:44:24,136 ----------------
2023-03-28 16:44:24,328   47  =>  56   		Training 486 pattern with 87.92% 	Forward time: 	 0.17 sec
2023-03-28 16:44:24,328 			Loss:    1.149e-02    			Backward time: 	 0.01 sec 
2023-03-28 16:44:24,424 			Learning rate: weights:   1.000e-04    
2023-03-28 16:44:24,424 			Last test performance: 88.56%
2023-03-28 16:44:24,425 ----------------
2023-03-28 16:44:24,624   47  =>  57   		Training 486 pattern with 92.71% 	Forward time: 	 0.18 sec
2023-03-28 16:44:24,624 			Loss:    1.005e-02    			Backward time: 	 0.01 sec 
2023-03-28 16:44:24,770 			Learning rate: weights:   1.000e-04    
2023-03-28 16:44:24,772 			Last test performance: 88.56%
2023-03-28 16:44:24,772 ----------------
2023-03-28 16:44:24,970   47  =>  58   		Training 486 pattern with 90.00% 	Forward time: 	 0.18 sec
2023-03-28 16:44:24,970 			Loss:    1.136e-02    			Backward time: 	 0.01 sec 
2023-03-28 16:44:25,077 			Learning rate: weights:   1.000e-04    
2023-03-28 16:44:25,077 			Last test performance: 88.56%
2023-03-28 16:44:25,077 ----------------
2023-03-28 16:44:25,357   47  =>  59   		Training 486 pattern with 92.29% 	Forward time: 	 0.25 sec
2023-03-28 16:44:25,358 			Loss:    9.018e-03    			Backward time: 	 0.02 sec 
2023-03-28 16:44:25,439 			Learning rate: weights:   1.000e-04    
2023-03-28 16:44:25,439 			Last test performance: 88.56%
2023-03-28 16:44:25,439 ----------------
2023-03-28 16:44:25,720   47  =>  60   		Training 486 pattern with 90.62% 	Forward time: 	 0.25 sec
2023-03-28 16:44:25,720 			Loss:    1.180e-02    			Backward time: 	 0.02 sec 
2023-03-28 16:44:25,787 			Learning rate: weights:   1.000e-04    
2023-03-28 16:44:25,787 			Last test performance: 88.56%
2023-03-28 16:44:25,787 ----------------
2023-03-28 16:44:26,042   47  =>  61   		Training 486 pattern with 87.71% 	Forward time: 	 0.23 sec
2023-03-28 16:44:26,042 			Loss:    1.331e-02    			Backward time: 	 0.02 sec 
2023-03-28 16:44:26,168 			Learning rate: weights:   1.000e-04    
2023-03-28 16:44:26,168 			Last test performance: 88.56%
2023-03-28 16:44:26,169 ----------------
2023-03-28 16:44:26,441   47  =>  62   		Training 486 pattern with 88.54% 	Forward time: 	 0.24 sec
2023-03-28 16:44:26,441 			Loss:    1.281e-02    			Backward time: 	 0.02 sec 
2023-03-28 16:44:26,506 			Learning rate: weights:   1.000e-04    
2023-03-28 16:44:26,507 			Last test performance: 88.56%
2023-03-28 16:44:26,507 ----------------
2023-03-28 16:44:26,800   47  =>  63   		Training 486 pattern with 90.62% 	Forward time: 	 0.26 sec
2023-03-28 16:44:26,800 			Loss:    1.067e-02    			Backward time: 	 0.02 sec 
2023-03-28 16:44:26,838 			Learning rate: weights:   1.000e-04    
2023-03-28 16:44:26,838 			Last test performance: 88.56%
2023-03-28 16:44:26,838 ----------------
2023-03-28 16:44:27,087   47  =>  64   		Training 486 pattern with 92.71% 	Forward time: 	 0.22 sec
2023-03-28 16:44:27,087 			Loss:    9.937e-03    			Backward time: 	 0.02 sec 
2023-03-28 16:44:27,126 			Learning rate: weights:   1.000e-04    
2023-03-28 16:44:27,126 			Last test performance: 88.56%
2023-03-28 16:44:27,126 ----------------
2023-03-28 16:44:27,379   47  =>  65   		Training 486 pattern with 89.79% 	Forward time: 	 0.21 sec
2023-03-28 16:44:27,379 			Loss:    1.219e-02    			Backward time: 	 0.03 sec 
2023-03-28 16:44:27,464 			Learning rate: weights:   1.000e-04    
2023-03-28 16:44:27,464 			Last test performance: 88.56%
2023-03-28 16:44:27,464 ----------------
2023-03-28 16:44:27,693   47  =>  66   		Training 486 pattern with 90.21% 	Forward time: 	 0.21 sec
2023-03-28 16:44:27,693 			Loss:    1.020e-02    			Backward time: 	 0.01 sec 
2023-03-28 16:44:27,780 			Learning rate: weights:   1.000e-04    
2023-03-28 16:44:27,780 			Last test performance: 88.56%
2023-03-28 16:44:27,780 ----------------
2023-03-28 16:44:28,010   47  =>  67   		Training 486 pattern with 85.83% 	Forward time: 	 0.21 sec
2023-03-28 16:44:28,010 			Loss:    1.245e-02    			Backward time: 	 0.01 sec 
2023-03-28 16:44:28,112 			Learning rate: weights:   1.000e-04    
2023-03-28 16:44:28,112 			Last test performance: 88.56%
2023-03-28 16:44:28,112 ----------------
2023-03-28 16:44:28,341   47  =>  68   		Training 486 pattern with 89.58% 	Forward time: 	 0.21 sec
2023-03-28 16:44:28,341 			Loss:    1.285e-02    			Backward time: 	 0.01 sec 
2023-03-28 16:44:28,509 			Learning rate: weights:   1.000e-04    
2023-03-28 16:44:28,509 			Last test performance: 88.56%
2023-03-28 16:44:28,509 ----------------
2023-03-28 16:44:28,710   47  =>  69   		Training 486 pattern with 87.29% 	Forward time: 	 0.18 sec
2023-03-28 16:44:28,710 			Loss:    1.334e-02    			Backward time: 	 0.01 sec 
2023-03-28 16:44:28,823 			Learning rate: weights:   1.000e-04    
2023-03-28 16:44:28,823 			Last test performance: 88.56%
2023-03-28 16:44:28,823 ----------------
2023-03-28 16:44:29,042   47  =>  70   		Training 486 pattern with 89.58% 	Forward time: 	 0.20 sec
2023-03-28 16:44:29,042 			Loss:    1.144e-02    			Backward time: 	 0.01 sec 
2023-03-28 16:44:29,157 			Learning rate: weights:   1.000e-04    
2023-03-28 16:44:29,157 			Last test performance: 88.56%
2023-03-28 16:44:29,157 ----------------
2023-03-28 16:44:29,366   47  =>  71   		Training 486 pattern with 90.62% 	Forward time: 	 0.17 sec
2023-03-28 16:44:29,366 			Loss:    1.184e-02    			Backward time: 	 0.03 sec 
2023-03-28 16:44:29,475 			Learning rate: weights:   1.000e-04    
2023-03-28 16:44:29,475 			Last test performance: 88.56%
2023-03-28 16:44:29,475 ----------------
2023-03-28 16:44:29,755   47  =>  72   		Training 486 pattern with 89.17% 	Forward time: 	 0.25 sec
2023-03-28 16:44:29,755 			Loss:    1.152e-02    			Backward time: 	 0.02 sec 
2023-03-28 16:44:29,852 			Learning rate: weights:   1.000e-04    
2023-03-28 16:44:29,852 			Last test performance: 88.56%
2023-03-28 16:44:29,852 ----------------
2023-03-28 16:44:30,088   47  =>  73   		Training 486 pattern with 90.62% 	Forward time: 	 0.19 sec
2023-03-28 16:44:30,088 			Loss:    1.006e-02    			Backward time: 	 0.03 sec 
2023-03-28 16:44:30,165 			Learning rate: weights:   1.000e-04    
2023-03-28 16:44:30,166 			Last test performance: 88.56%
2023-03-28 16:44:30,166 ----------------
2023-03-28 16:44:30,391   47  =>  74   		Training 486 pattern with 90.21% 	Forward time: 	 0.21 sec
2023-03-28 16:44:30,391 			Loss:    1.258e-02    			Backward time: 	 0.01 sec 
2023-03-28 16:44:30,465 			Learning rate: weights:   1.000e-04    
2023-03-28 16:44:30,465 			Last test performance: 88.56%
2023-03-28 16:44:30,465 ----------------
2023-03-28 16:44:30,727   47  =>  75   		Training 486 pattern with 89.58% 	Forward time: 	 0.23 sec
2023-03-28 16:44:30,727 			Loss:    1.171e-02    			Backward time: 	 0.02 sec 
2023-03-28 16:44:30,764 			Learning rate: weights:   1.000e-04    
2023-03-28 16:44:30,764 			Last test performance: 88.56%
2023-03-28 16:44:30,764 ----------------
2023-03-28 16:44:31,013   47  =>  76   		Training 486 pattern with 88.96% 	Forward time: 	 0.22 sec
2023-03-28 16:44:31,013 			Loss:    1.295e-02    			Backward time: 	 0.02 sec 
2023-03-28 16:44:31,151 			Learning rate: weights:   1.000e-04    
2023-03-28 16:44:31,151 			Last test performance: 88.56%
2023-03-28 16:44:31,152 ----------------
2023-03-28 16:44:31,370   47  =>  77   		Training 486 pattern with 90.42% 	Forward time: 	 0.20 sec
2023-03-28 16:44:31,370 			Loss:    1.112e-02    			Backward time: 	 0.02 sec 
2023-03-28 16:44:31,498 			Learning rate: weights:   1.000e-04    
2023-03-28 16:44:31,498 			Last test performance: 88.56%
2023-03-28 16:44:31,498 ----------------
2023-03-28 16:44:31,779   47  =>  78   		Training 486 pattern with 91.25% 	Forward time: 	 0.25 sec
2023-03-28 16:44:31,779 			Loss:    1.017e-02    			Backward time: 	 0.02 sec 
2023-03-28 16:44:31,882 			Learning rate: weights:   1.000e-04    
2023-03-28 16:44:31,882 			Last test performance: 88.56%
2023-03-28 16:44:31,882 ----------------
2023-03-28 16:44:32,136   47  =>  79   		Training 486 pattern with 88.75% 	Forward time: 	 0.21 sec
2023-03-28 16:44:32,136 			Loss:    1.230e-02    			Backward time: 	 0.03 sec 
2023-03-28 16:44:32,187 			Learning rate: weights:   1.000e-04    
2023-03-28 16:44:32,187 			Last test performance: 88.56%
2023-03-28 16:44:32,187 ----------------
2023-03-28 16:44:32,443   47  =>  80   		Training 486 pattern with 88.75% 	Forward time: 	 0.23 sec
2023-03-28 16:44:32,444 			Loss:    1.269e-02    			Backward time: 	 0.01 sec 
2023-03-28 16:44:32,517 			Learning rate: weights:   1.000e-04    
2023-03-28 16:44:32,517 			Last test performance: 88.56%
2023-03-28 16:44:32,518 ----------------
2023-03-28 16:44:32,763   47  =>  81   		Training 486 pattern with 88.33% 	Forward time: 	 0.22 sec
2023-03-28 16:44:32,763 			Loss:    1.239e-02    			Backward time: 	 0.02 sec 
2023-03-28 16:44:32,868 			Learning rate: weights:   1.000e-04    
2023-03-28 16:44:32,868 			Last test performance: 88.56%
2023-03-28 16:44:32,868 ----------------
2023-03-28 16:44:33,051   47  =>  82   		Training 486 pattern with 90.00% 	Forward time: 	 0.16 sec
2023-03-28 16:44:33,051 			Loss:    1.112e-02    			Backward time: 	 0.01 sec 
2023-03-28 16:44:33,197 			Learning rate: weights:   1.000e-04    
2023-03-28 16:44:33,198 			Last test performance: 88.56%
2023-03-28 16:44:33,198 ----------------
2023-03-28 16:44:33,394   47  =>  83   		Training 486 pattern with 89.58% 	Forward time: 	 0.18 sec
2023-03-28 16:44:33,394 			Loss:    1.078e-02    			Backward time: 	 0.01 sec 
2023-03-28 16:44:33,527 			Learning rate: weights:   1.000e-04    
2023-03-28 16:44:33,527 			Last test performance: 88.56%
2023-03-28 16:44:33,527 ----------------
2023-03-28 16:44:33,724   47  =>  84   		Training 486 pattern with 90.21% 	Forward time: 	 0.18 sec
2023-03-28 16:44:33,724 			Loss:    1.099e-02    			Backward time: 	 0.01 sec 
2023-03-28 16:44:33,885 			Learning rate: weights:   1.000e-04    
2023-03-28 16:44:33,885 			Last test performance: 88.56%
2023-03-28 16:44:33,886 ----------------
2023-03-28 16:44:34,171   47  =>  85   		Training 486 pattern with 90.62% 	Forward time: 	 0.26 sec
2023-03-28 16:44:34,171 			Loss:    1.053e-02    			Backward time: 	 0.02 sec 
2023-03-28 16:44:34,276 			Learning rate: weights:   1.000e-04    
2023-03-28 16:44:34,277 			Last test performance: 88.56%
2023-03-28 16:44:34,277 ----------------
2023-03-28 16:44:34,540   47  =>  86   		Training 486 pattern with 89.58% 	Forward time: 	 0.24 sec
2023-03-28 16:44:34,540 			Loss:    1.087e-02    			Backward time: 	 0.02 sec 
2023-03-28 16:44:34,578 			Learning rate: weights:   1.000e-04    
2023-03-28 16:44:34,578 			Last test performance: 88.56%
2023-03-28 16:44:34,578 ----------------
2023-03-28 16:44:34,857   47  =>  87   		Training 486 pattern with 86.88% 	Forward time: 	 0.24 sec
2023-03-28 16:44:34,857 			Loss:    1.369e-02    			Backward time: 	 0.02 sec 
2023-03-28 16:44:35,005 			Learning rate: weights:   1.000e-04    
2023-03-28 16:44:35,006 			Last test performance: 88.56%
2023-03-28 16:44:35,006 ----------------
2023-03-28 16:44:35,197   47  =>  88   		Training 486 pattern with 89.58% 	Forward time: 	 0.17 sec
2023-03-28 16:44:35,197 			Loss:    1.126e-02    			Backward time: 	 0.01 sec 
2023-03-28 16:44:35,323 			Learning rate: weights:   1.000e-04    
2023-03-28 16:44:35,323 			Last test performance: 88.56%
2023-03-28 16:44:35,323 ----------------
2023-03-28 16:44:35,519   47  =>  89   		Training 486 pattern with 88.96% 	Forward time: 	 0.17 sec
2023-03-28 16:44:35,519 			Loss:    1.201e-02    			Backward time: 	 0.01 sec 
2023-03-28 16:44:35,643 			Learning rate: weights:   1.000e-04    
2023-03-28 16:44:35,643 			Last test performance: 88.56%
2023-03-28 16:44:35,643 ----------------
2023-03-28 16:44:35,924   47  =>  90   		Training 486 pattern with 90.62% 	Forward time: 	 0.26 sec
2023-03-28 16:44:35,924 			Loss:    1.087e-02    			Backward time: 	 0.02 sec 
2023-03-28 16:44:36,002 			Learning rate: weights:   1.000e-04    
2023-03-28 16:44:36,002 			Last test performance: 88.56%
2023-03-28 16:44:36,002 ----------------
2023-03-28 16:44:36,310   47  =>  91   		Training 486 pattern with 89.17% 	Forward time: 	 0.26 sec
2023-03-28 16:44:36,310 			Loss:    1.082e-02    			Backward time: 	 0.02 sec 
2023-03-28 16:44:36,374 			Learning rate: weights:   1.000e-04    
2023-03-28 16:44:36,374 			Last test performance: 88.56%
2023-03-28 16:44:36,374 ----------------
2023-03-28 16:44:36,616   47  =>  92   		Training 486 pattern with 90.83% 	Forward time: 	 0.22 sec
2023-03-28 16:44:36,616 			Loss:    9.916e-03    			Backward time: 	 0.01 sec 
2023-03-28 16:44:36,721 			Learning rate: weights:   1.000e-04    
2023-03-28 16:44:36,722 			Last test performance: 88.56%
2023-03-28 16:44:36,722 ----------------
2023-03-28 16:44:36,938   47  =>  93   		Training 486 pattern with 89.38% 	Forward time: 	 0.20 sec
2023-03-28 16:44:36,939 			Loss:    1.262e-02    			Backward time: 	 0.01 sec 
2023-03-28 16:44:37,133 			Learning rate: weights:   1.000e-04    
2023-03-28 16:44:37,133 			Last test performance: 88.56%
2023-03-28 16:44:37,134 ----------------
2023-03-28 16:44:37,343   47  =>  94   		Training 486 pattern with 89.38% 	Forward time: 	 0.19 sec
2023-03-28 16:44:37,343 			Loss:    1.093e-02    			Backward time: 	 0.01 sec 
2023-03-28 16:44:37,452 			Learning rate: weights:   1.000e-04    
2023-03-28 16:44:37,453 			Last test performance: 88.56%
2023-03-28 16:44:37,453 ----------------
2023-03-28 16:44:37,668   47  =>  95   		Training 486 pattern with 89.38% 	Forward time: 	 0.19 sec
2023-03-28 16:44:37,668 			Loss:    1.124e-02    			Backward time: 	 0.01 sec 
2023-03-28 16:44:37,750 			Learning rate: weights:   1.000e-04    
2023-03-28 16:44:37,750 			Last test performance: 88.56%
2023-03-28 16:44:37,750 ----------------
2023-03-28 16:44:38,022   47  =>  96   		Training 486 pattern with 90.42% 	Forward time: 	 0.25 sec
2023-03-28 16:44:38,023 			Loss:    1.182e-02    			Backward time: 	 0.02 sec 
2023-03-28 16:44:38,160 			Learning rate: weights:   1.000e-04    
2023-03-28 16:44:38,160 			Last test performance: 88.56%
2023-03-28 16:44:38,160 ----------------
2023-03-28 16:44:38,366   47  =>  97   		Training 486 pattern with 90.42% 	Forward time: 	 0.18 sec
2023-03-28 16:44:38,366 			Loss:    9.478e-03    			Backward time: 	 0.02 sec 
2023-03-28 16:44:38,403 			Learning rate: weights:   1.000e-04    
2023-03-28 16:44:38,403 			Last test performance: 88.56%
2023-03-28 16:44:38,403 ----------------
2023-03-28 16:44:38,640   47  =>  98   		Training 486 pattern with 88.96% 	Forward time: 	 0.21 sec
2023-03-28 16:44:38,640 			Loss:    1.098e-02    			Backward time: 	 0.01 sec 
2023-03-28 16:44:38,685 			Learning rate: weights:   1.000e-04    
2023-03-28 16:44:38,685 			Last test performance: 88.56%
2023-03-28 16:44:38,685 ----------------
2023-03-28 16:44:38,940   47  =>  99   		Training 486 pattern with 89.17% 	Forward time: 	 0.23 sec
2023-03-28 16:44:38,940 			Loss:    1.089e-02    			Backward time: 	 0.01 sec 
2023-03-28 16:44:39,111 			Learning rate: weights:   1.000e-04    
2023-03-28 16:44:39,111 			Last test performance: 88.56%
2023-03-28 16:44:39,111 ----------------
2023-03-28 16:44:39,357   47  => 100   		Training 486 pattern with 89.79% 	Forward time: 	 0.21 sec
2023-03-28 16:44:39,357 			Loss:    1.225e-02    			Backward time: 	 0.01 sec 
2023-03-28 16:44:39,491 			Learning rate: weights:   1.000e-04    
2023-03-28 16:44:39,491 			Last test performance: 88.56%
2023-03-28 16:44:39,491 ----------------
2023-03-28 16:44:39,746   47  => 101   		Training 486 pattern with 90.62% 	Forward time: 	 0.23 sec
2023-03-28 16:44:39,746 			Loss:    9.670e-03    			Backward time: 	 0.01 sec 
2023-03-28 16:44:39,837 			Learning rate: weights:   1.000e-04    
2023-03-28 16:44:39,837 			Last test performance: 88.56%
2023-03-28 16:44:39,837 ----------------
2023-03-28 16:44:40,093   47  => 102   		Training 486 pattern with 87.50% 	Forward time: 	 0.22 sec
2023-03-28 16:44:40,094 			Loss:    1.193e-02    			Backward time: 	 0.02 sec 
2023-03-28 16:44:40,212 			Learning rate: weights:   1.000e-04    
2023-03-28 16:44:40,212 			Last test performance: 88.56%
2023-03-28 16:44:40,212 ----------------
2023-03-28 16:44:40,463   47  => 103   		Training 486 pattern with 89.79% 	Forward time: 	 0.23 sec
2023-03-28 16:44:40,463 			Loss:    1.173e-02    			Backward time: 	 0.01 sec 
2023-03-28 16:44:40,641 			Learning rate: weights:   1.000e-04    
2023-03-28 16:44:40,641 			Last test performance: 88.56%
2023-03-28 16:44:40,641 ----------------
2023-03-28 16:44:40,848   47  => 104   		Training 486 pattern with 88.75% 	Forward time: 	 0.19 sec
2023-03-28 16:44:40,848 			Loss:    1.144e-02    			Backward time: 	 0.01 sec 
2023-03-28 16:44:40,987 			Learning rate: weights:   1.000e-04    
2023-03-28 16:44:40,987 			Last test performance: 88.56%
2023-03-28 16:44:40,987 ----------------
2023-03-28 16:44:41,182   47  => 105   		Training 486 pattern with 91.25% 	Forward time: 	 0.17 sec
2023-03-28 16:44:41,182 			Loss:    1.085e-02    			Backward time: 	 0.02 sec 
2023-03-28 16:44:41,337 			Learning rate: weights:   1.000e-04    
2023-03-28 16:44:41,337 			Last test performance: 88.56%
2023-03-28 16:44:41,337 ----------------
2023-03-28 16:44:41,523   47  => 106   		Training 486 pattern with 88.96% 	Forward time: 	 0.16 sec
2023-03-28 16:44:41,523 			Loss:    1.227e-02    			Backward time: 	 0.02 sec 
2023-03-28 16:44:41,642 			Learning rate: weights:   1.000e-04    
2023-03-28 16:44:41,643 			Last test performance: 88.56%
2023-03-28 16:44:41,643 ----------------
2023-03-28 16:44:41,921   47  => 107   		Training 486 pattern with 91.25% 	Forward time: 	 0.24 sec
2023-03-28 16:44:41,922 			Loss:    9.994e-03    			Backward time: 	 0.03 sec 
2023-03-28 16:44:41,990 			Learning rate: weights:   1.000e-04    
2023-03-28 16:44:41,990 			Last test performance: 88.56%
2023-03-28 16:44:41,990 ----------------
2023-03-28 16:44:42,229   47  => 108   		Training 486 pattern with 89.79% 	Forward time: 	 0.22 sec
2023-03-28 16:44:42,229 			Loss:    1.102e-02    			Backward time: 	 0.01 sec 
2023-03-28 16:44:42,292 			Learning rate: weights:   1.000e-04    
2023-03-28 16:44:42,292 			Last test performance: 88.56%
2023-03-28 16:44:42,292 ----------------
2023-03-28 16:44:42,530   47  => 109   		Training 486 pattern with 90.00% 	Forward time: 	 0.22 sec
2023-03-28 16:44:42,530 			Loss:    1.129e-02    			Backward time: 	 0.01 sec 
2023-03-28 16:44:42,567 			Learning rate: weights:   1.000e-04    
2023-03-28 16:44:42,567 			Last test performance: 88.56%
2023-03-28 16:44:42,567 ----------------
2023-03-28 16:44:42,828   47  => 110   		Training 486 pattern with 88.54% 	Forward time: 	 0.24 sec
2023-03-28 16:44:42,828 			Loss:    1.273e-02    			Backward time: 	 0.01 sec 
2023-03-28 16:44:42,891 			Learning rate: weights:   1.000e-04    
2023-03-28 16:44:42,891 			Last test performance: 88.56%
2023-03-28 16:44:42,891 ----------------
2023-03-28 16:44:43,155   47  => 111   		Training 486 pattern with 87.08% 	Forward time: 	 0.23 sec
2023-03-28 16:44:43,155 			Loss:    1.350e-02    			Backward time: 	 0.03 sec 
2023-03-28 16:44:43,237 			Learning rate: weights:   1.000e-04    
2023-03-28 16:44:43,237 			Last test performance: 88.56%
2023-03-28 16:44:43,237 ----------------
2023-03-28 16:44:43,482   47  => 112   		Training 486 pattern with 90.00% 	Forward time: 	 0.22 sec
2023-03-28 16:44:43,482 			Loss:    1.117e-02    			Backward time: 	 0.01 sec 
2023-03-28 16:44:43,600 			Learning rate: weights:   1.000e-04    
2023-03-28 16:44:43,600 			Last test performance: 88.56%
2023-03-28 16:44:43,600 ----------------
2023-03-28 16:44:43,841   47  => 113   		Training 486 pattern with 89.58% 	Forward time: 	 0.21 sec
2023-03-28 16:44:43,841 			Loss:    1.070e-02    			Backward time: 	 0.02 sec 
2023-03-28 16:44:43,940 			Learning rate: weights:   1.000e-04    
2023-03-28 16:44:43,940 			Last test performance: 88.56%
2023-03-28 16:44:43,941 ----------------
2023-03-28 16:44:44,139   47  => 114   		Training 486 pattern with 87.50% 	Forward time: 	 0.18 sec
2023-03-28 16:44:44,139 			Loss:    1.346e-02    			Backward time: 	 0.01 sec 
2023-03-28 16:44:44,257 			Learning rate: weights:   1.000e-04    
2023-03-28 16:44:44,257 			Last test performance: 88.56%
2023-03-28 16:44:44,257 ----------------
2023-03-28 16:44:44,469   47  => 115   		Training 486 pattern with 89.58% 	Forward time: 	 0.19 sec
2023-03-28 16:44:44,469 			Loss:    1.206e-02    			Backward time: 	 0.02 sec 
2023-03-28 16:44:44,583 			Learning rate: weights:   1.000e-04    
2023-03-28 16:44:44,583 			Last test performance: 88.56%
2023-03-28 16:44:44,584 ----------------
2023-03-28 16:44:44,818   47  => 116   		Training 486 pattern with 89.79% 	Forward time: 	 0.20 sec
2023-03-28 16:44:44,818 			Loss:    1.197e-02    			Backward time: 	 0.03 sec 
2023-03-28 16:44:44,942 			Learning rate: weights:   1.000e-04    
2023-03-28 16:44:44,943 			Last test performance: 88.56%
2023-03-28 16:44:44,943 ----------------
2023-03-28 16:44:45,145   47  => 117   		Training 486 pattern with 89.79% 	Forward time: 	 0.17 sec
2023-03-28 16:44:45,145 			Loss:    1.115e-02    			Backward time: 	 0.03 sec 
2023-03-28 16:44:45,290 			Learning rate: weights:   1.000e-04    
2023-03-28 16:44:45,290 			Last test performance: 88.56%
2023-03-28 16:44:45,290 ----------------
2023-03-28 16:44:45,486   47  => 118   		Training 486 pattern with 91.67% 	Forward time: 	 0.18 sec
2023-03-28 16:44:45,487 			Loss:    1.049e-02    			Backward time: 	 0.01 sec 
2023-03-28 16:44:45,621 			Learning rate: weights:   1.000e-04    
2023-03-28 16:44:45,621 			Last test performance: 88.56%
2023-03-28 16:44:45,621 ----------------
2023-03-28 16:44:45,806   47  => 119   		Training 486 pattern with 91.25% 	Forward time: 	 0.17 sec
2023-03-28 16:44:45,806 			Loss:    1.181e-02    			Backward time: 	 0.01 sec 
2023-03-28 16:44:45,956 			Learning rate: weights:   1.000e-04    
2023-03-28 16:44:45,956 			Last test performance: 88.56%
2023-03-28 16:44:45,956 ----------------
2023-03-28 16:44:46,179   47  => 120   		Training 486 pattern with 90.00% 	Forward time: 	 0.21 sec
2023-03-28 16:44:46,179 			Loss:    1.121e-02    			Backward time: 	 0.01 sec 
2023-03-28 16:44:46,261 			Learning rate: weights:   1.000e-04    
2023-03-28 16:44:46,261 			Last test performance: 88.56%
2023-03-28 16:44:46,261 ----------------
2023-03-28 16:44:46,507   47  => 121   		Training 486 pattern with 88.54% 	Forward time: 	 0.22 sec
2023-03-28 16:44:46,507 			Loss:    1.247e-02    			Backward time: 	 0.02 sec 
2023-03-28 16:44:46,566 			Learning rate: weights:   1.000e-04    
2023-03-28 16:44:46,566 			Last test performance: 88.56%
2023-03-28 16:44:46,566 ----------------
2023-03-28 16:44:46,769   47  => 122   		Training 486 pattern with 90.62% 	Forward time: 	 0.18 sec
2023-03-28 16:44:46,769 			Loss:    1.050e-02    			Backward time: 	 0.01 sec 
2023-03-28 16:44:46,902 			Learning rate: weights:   1.000e-04    
2023-03-28 16:44:46,903 			Last test performance: 88.56%
2023-03-28 16:44:46,903 ----------------
2023-03-28 16:44:47,071   47  => 123   		Training 486 pattern with 90.00% 	Forward time: 	 0.15 sec
2023-03-28 16:44:47,071 			Loss:    1.113e-02    			Backward time: 	 0.01 sec 
2023-03-28 16:44:47,122 			Learning rate: weights:   1.000e-04    
2023-03-28 16:44:47,122 			Last test performance: 88.56%
2023-03-28 16:44:47,122 ----------------
2023-03-28 16:44:47,353   47  => 124   		Training 486 pattern with 89.38% 	Forward time: 	 0.21 sec
2023-03-28 16:44:47,354 			Loss:    1.171e-02    			Backward time: 	 0.02 sec 
2023-03-28 16:44:47,533 
2023-03-28 16:44:47,534 Testing:
2023-03-28 16:44:47,540 		24 of 10000 with 91.67% 	 Time used:  0.01 sec
2023-03-28 16:44:47,544 		48 of 10000 with 89.58% 	 Time used:  0.00 sec
2023-03-28 16:44:47,549 		72 of 10000 with 87.50% 	 Time used:  0.00 sec
2023-03-28 16:44:47,555 		96 of 10000 with 89.58% 	 Time used:  0.01 sec
2023-03-28 16:44:47,559 		120 of 10000 with 90.00% 	 Time used:  0.00 sec
2023-03-28 16:44:47,563 		144 of 10000 with 91.67% 	 Time used:  0.00 sec
2023-03-28 16:44:47,567 		168 of 10000 with 91.67% 	 Time used:  0.00 sec
2023-03-28 16:44:47,571 		192 of 10000 with 91.67% 	 Time used:  0.00 sec
2023-03-28 16:44:47,578 		216 of 10000 with 92.13% 	 Time used:  0.01 sec
2023-03-28 16:44:47,585 		240 of 10000 with 92.92% 	 Time used:  0.01 sec
2023-03-28 16:44:47,591 		264 of 10000 with 92.42% 	 Time used:  0.01 sec
2023-03-28 16:44:47,597 		288 of 10000 with 92.01% 	 Time used:  0.01 sec
2023-03-28 16:44:47,602 		312 of 10000 with 91.67% 	 Time used:  0.00 sec
2023-03-28 16:44:47,610 		336 of 10000 with 91.07% 	 Time used:  0.01 sec
2023-03-28 16:44:47,615 		360 of 10000 with 91.67% 	 Time used:  0.00 sec
2023-03-28 16:44:47,619 		384 of 10000 with 91.15% 	 Time used:  0.00 sec
2023-03-28 16:44:47,624 		408 of 10000 with 90.20% 	 Time used:  0.00 sec
2023-03-28 16:44:47,628 		432 of 10000 with 90.28% 	 Time used:  0.00 sec
2023-03-28 16:44:47,636 		456 of 10000 with 90.13% 	 Time used:  0.01 sec
2023-03-28 16:44:47,642 		480 of 10000 with 89.79% 	 Time used:  0.01 sec
2023-03-28 16:44:47,648 		504 of 10000 with 89.88% 	 Time used:  0.01 sec
2023-03-28 16:44:47,673 		528 of 10000 with 90.15% 	 Time used:  0.02 sec
2023-03-28 16:44:47,684 		552 of 10000 with 90.22% 	 Time used:  0.01 sec
2023-03-28 16:44:47,689 		576 of 10000 with 90.10% 	 Time used:  0.01 sec
2023-03-28 16:44:47,712 		600 of 10000 with 89.50% 	 Time used:  0.02 sec
2023-03-28 16:44:47,730 		624 of 10000 with 89.74% 	 Time used:  0.02 sec
2023-03-28 16:44:47,738 		648 of 10000 with 89.97% 	 Time used:  0.01 sec
2023-03-28 16:44:47,758 		672 of 10000 with 90.03% 	 Time used:  0.02 sec
2023-03-28 16:44:47,765 		696 of 10000 with 89.80% 	 Time used:  0.01 sec
2023-03-28 16:44:47,771 		720 of 10000 with 89.86% 	 Time used:  0.01 sec
2023-03-28 16:44:47,777 		744 of 10000 with 89.92% 	 Time used:  0.01 sec
2023-03-28 16:44:47,783 		768 of 10000 with 89.84% 	 Time used:  0.01 sec
2023-03-28 16:44:47,787 		792 of 10000 with 90.03% 	 Time used:  0.00 sec
2023-03-28 16:44:47,791 		816 of 10000 with 89.95% 	 Time used:  0.00 sec
2023-03-28 16:44:47,795 		840 of 10000 with 90.12% 	 Time used:  0.00 sec
2023-03-28 16:44:47,800 		864 of 10000 with 90.16% 	 Time used:  0.00 sec
2023-03-28 16:44:47,804 		888 of 10000 with 90.20% 	 Time used:  0.00 sec
2023-03-28 16:44:47,808 		912 of 10000 with 90.02% 	 Time used:  0.00 sec
2023-03-28 16:44:47,814 		936 of 10000 with 90.17% 	 Time used:  0.01 sec
2023-03-28 16:44:47,819 		960 of 10000 with 90.10% 	 Time used:  0.00 sec
2023-03-28 16:44:47,823 		984 of 10000 with 89.74% 	 Time used:  0.00 sec
2023-03-28 16:44:47,829 		1008 of 10000 with 89.68% 	 Time used:  0.01 sec
2023-03-28 16:44:47,833 		1032 of 10000 with 89.73% 	 Time used:  0.00 sec
2023-03-28 16:44:47,837 		1056 of 10000 with 89.77% 	 Time used:  0.00 sec
2023-03-28 16:44:47,842 		1080 of 10000 with 89.72% 	 Time used:  0.00 sec
2023-03-28 16:44:47,847 		1104 of 10000 with 89.86% 	 Time used:  0.00 sec
2023-03-28 16:44:47,851 		1128 of 10000 with 89.80% 	 Time used:  0.00 sec
2023-03-28 16:44:47,854 		1152 of 10000 with 89.84% 	 Time used:  0.00 sec
2023-03-28 16:44:47,859 		1176 of 10000 with 89.71% 	 Time used:  0.00 sec
2023-03-28 16:44:47,866 		1200 of 10000 with 89.58% 	 Time used:  0.01 sec
2023-03-28 16:44:47,871 		1224 of 10000 with 89.71% 	 Time used:  0.00 sec
2023-03-28 16:44:47,875 		1248 of 10000 with 89.66% 	 Time used:  0.00 sec
2023-03-28 16:44:47,881 		1272 of 10000 with 89.54% 	 Time used:  0.01 sec
2023-03-28 16:44:47,889 		1296 of 10000 with 89.58% 	 Time used:  0.01 sec
2023-03-28 16:44:47,893 		1320 of 10000 with 89.39% 	 Time used:  0.00 sec
2023-03-28 16:44:47,898 		1344 of 10000 with 89.29% 	 Time used:  0.00 sec
2023-03-28 16:44:47,902 		1368 of 10000 with 89.33% 	 Time used:  0.00 sec
2023-03-28 16:44:47,908 		1392 of 10000 with 89.30% 	 Time used:  0.01 sec
2023-03-28 16:44:47,918 		1416 of 10000 with 89.34% 	 Time used:  0.01 sec
2023-03-28 16:44:47,932 		1440 of 10000 with 89.44% 	 Time used:  0.01 sec
2023-03-28 16:44:47,952 		1464 of 10000 with 89.41% 	 Time used:  0.02 sec
2023-03-28 16:44:47,968 		1488 of 10000 with 89.45% 	 Time used:  0.02 sec
2023-03-28 16:44:47,996 		1512 of 10000 with 89.42% 	 Time used:  0.03 sec
2023-03-28 16:44:48,010 		1536 of 10000 with 89.45% 	 Time used:  0.01 sec
2023-03-28 16:44:48,017 		1560 of 10000 with 89.55% 	 Time used:  0.01 sec
2023-03-28 16:44:48,024 		1584 of 10000 with 89.65% 	 Time used:  0.01 sec
2023-03-28 16:44:48,032 		1608 of 10000 with 89.68% 	 Time used:  0.01 sec
2023-03-28 16:44:48,038 		1632 of 10000 with 89.64% 	 Time used:  0.01 sec
2023-03-28 16:44:48,045 		1656 of 10000 with 89.49% 	 Time used:  0.01 sec
2023-03-28 16:44:48,052 		1680 of 10000 with 89.52% 	 Time used:  0.01 sec
2023-03-28 16:44:48,057 		1704 of 10000 with 89.55% 	 Time used:  0.00 sec
2023-03-28 16:44:48,062 		1728 of 10000 with 89.53% 	 Time used:  0.00 sec
2023-03-28 16:44:48,067 		1752 of 10000 with 89.44% 	 Time used:  0.00 sec
2023-03-28 16:44:48,070 		1776 of 10000 with 89.53% 	 Time used:  0.00 sec
2023-03-28 16:44:48,074 		1800 of 10000 with 89.67% 	 Time used:  0.00 sec
2023-03-28 16:44:48,079 		1824 of 10000 with 89.80% 	 Time used:  0.00 sec
2023-03-28 16:44:48,083 		1848 of 10000 with 89.77% 	 Time used:  0.00 sec
2023-03-28 16:44:48,087 		1872 of 10000 with 89.74% 	 Time used:  0.00 sec
2023-03-28 16:44:48,092 		1896 of 10000 with 89.82% 	 Time used:  0.00 sec
2023-03-28 16:44:48,096 		1920 of 10000 with 89.95% 	 Time used:  0.00 sec
2023-03-28 16:44:48,100 		1944 of 10000 with 89.87% 	 Time used:  0.00 sec
2023-03-28 16:44:48,104 		1968 of 10000 with 89.68% 	 Time used:  0.00 sec
2023-03-28 16:44:48,109 		1992 of 10000 with 89.56% 	 Time used:  0.00 sec
2023-03-28 16:44:48,114 		2016 of 10000 with 89.53% 	 Time used:  0.00 sec
2023-03-28 16:44:48,118 		2040 of 10000 with 89.46% 	 Time used:  0.00 sec
2023-03-28 16:44:48,122 		2064 of 10000 with 89.58% 	 Time used:  0.00 sec
2023-03-28 16:44:48,126 		2088 of 10000 with 89.51% 	 Time used:  0.00 sec
2023-03-28 16:44:48,130 		2112 of 10000 with 89.54% 	 Time used:  0.00 sec
2023-03-28 16:44:48,136 		2136 of 10000 with 89.65% 	 Time used:  0.01 sec
2023-03-28 16:44:48,140 		2160 of 10000 with 89.68% 	 Time used:  0.00 sec
2023-03-28 16:44:48,144 		2184 of 10000 with 89.70% 	 Time used:  0.00 sec
2023-03-28 16:44:48,148 		2208 of 10000 with 89.72% 	 Time used:  0.00 sec
2023-03-28 16:44:48,157 		2232 of 10000 with 89.83% 	 Time used:  0.01 sec
2023-03-28 16:44:48,163 		2256 of 10000 with 89.80% 	 Time used:  0.01 sec
2023-03-28 16:44:48,167 		2280 of 10000 with 89.78% 	 Time used:  0.00 sec
2023-03-28 16:44:48,175 		2304 of 10000 with 89.76% 	 Time used:  0.01 sec
2023-03-28 16:44:48,182 		2328 of 10000 with 89.52% 	 Time used:  0.01 sec
2023-03-28 16:44:48,186 		2352 of 10000 with 89.58% 	 Time used:  0.00 sec
2023-03-28 16:44:48,202 		2376 of 10000 with 89.60% 	 Time used:  0.02 sec
2023-03-28 16:44:48,218 		2400 of 10000 with 89.67% 	 Time used:  0.01 sec
2023-03-28 16:44:48,250 		2424 of 10000 with 89.73% 	 Time used:  0.03 sec
2023-03-28 16:44:48,261 		2448 of 10000 with 89.67% 	 Time used:  0.01 sec
2023-03-28 16:44:48,269 		2472 of 10000 with 89.68% 	 Time used:  0.01 sec
2023-03-28 16:44:48,287 		2496 of 10000 with 89.62% 	 Time used:  0.02 sec
2023-03-28 16:44:48,292 		2520 of 10000 with 89.56% 	 Time used:  0.00 sec
2023-03-28 16:44:48,300 		2544 of 10000 with 89.50% 	 Time used:  0.01 sec
2023-03-28 16:44:48,306 		2568 of 10000 with 89.49% 	 Time used:  0.01 sec
2023-03-28 16:44:48,310 		2592 of 10000 with 89.43% 	 Time used:  0.00 sec
2023-03-28 16:44:48,314 		2616 of 10000 with 89.33% 	 Time used:  0.00 sec
2023-03-28 16:44:48,318 		2640 of 10000 with 89.32% 	 Time used:  0.00 sec
2023-03-28 16:44:48,321 		2664 of 10000 with 89.34% 	 Time used:  0.00 sec
2023-03-28 16:44:48,325 		2688 of 10000 with 89.40% 	 Time used:  0.00 sec
2023-03-28 16:44:48,330 		2712 of 10000 with 89.42% 	 Time used:  0.00 sec
2023-03-28 16:44:48,334 		2736 of 10000 with 89.36% 	 Time used:  0.00 sec
2023-03-28 16:44:48,340 		2760 of 10000 with 89.35% 	 Time used:  0.01 sec
2023-03-28 16:44:48,347 		2784 of 10000 with 89.30% 	 Time used:  0.01 sec
2023-03-28 16:44:48,351 		2808 of 10000 with 89.32% 	 Time used:  0.00 sec
2023-03-28 16:44:48,355 		2832 of 10000 with 89.37% 	 Time used:  0.00 sec
2023-03-28 16:44:48,360 		2856 of 10000 with 89.43% 	 Time used:  0.00 sec
2023-03-28 16:44:48,367 		2880 of 10000 with 89.41% 	 Time used:  0.01 sec
2023-03-28 16:44:48,371 		2904 of 10000 with 89.29% 	 Time used:  0.00 sec
2023-03-28 16:44:48,375 		2928 of 10000 with 89.11% 	 Time used:  0.00 sec
2023-03-28 16:44:48,384 		2952 of 10000 with 89.13% 	 Time used:  0.01 sec
2023-03-28 16:44:48,396 		2976 of 10000 with 89.05% 	 Time used:  0.01 sec
2023-03-28 16:44:48,413 		3000 of 10000 with 88.97% 	 Time used:  0.02 sec
2023-03-28 16:44:48,444 		3024 of 10000 with 88.96% 	 Time used:  0.03 sec
2023-03-28 16:44:48,458 		3048 of 10000 with 88.88% 	 Time used:  0.01 sec
2023-03-28 16:44:48,472 		3072 of 10000 with 88.96% 	 Time used:  0.01 sec
2023-03-28 16:44:48,483 		3096 of 10000 with 88.99% 	 Time used:  0.01 sec
2023-03-28 16:44:48,489 		3120 of 10000 with 88.97% 	 Time used:  0.01 sec
2023-03-28 16:44:48,494 		3144 of 10000 with 89.03% 	 Time used:  0.00 sec
2023-03-28 16:44:48,502 		3168 of 10000 with 89.11% 	 Time used:  0.01 sec
2023-03-28 16:44:48,509 		3192 of 10000 with 89.07% 	 Time used:  0.01 sec
2023-03-28 16:44:48,516 		3216 of 10000 with 89.05% 	 Time used:  0.01 sec
2023-03-28 16:44:48,521 		3240 of 10000 with 89.07% 	 Time used:  0.01 sec
2023-03-28 16:44:48,526 		3264 of 10000 with 89.00% 	 Time used:  0.00 sec
2023-03-28 16:44:48,530 		3288 of 10000 with 89.02% 	 Time used:  0.00 sec
2023-03-28 16:44:48,537 		3312 of 10000 with 89.04% 	 Time used:  0.01 sec
2023-03-28 16:44:48,542 		3336 of 10000 with 89.03% 	 Time used:  0.00 sec
2023-03-28 16:44:48,548 		3360 of 10000 with 89.02% 	 Time used:  0.01 sec
2023-03-28 16:44:48,553 		3384 of 10000 with 89.04% 	 Time used:  0.00 sec
2023-03-28 16:44:48,558 		3408 of 10000 with 89.03% 	 Time used:  0.00 sec
2023-03-28 16:44:48,563 		3432 of 10000 with 89.04% 	 Time used:  0.00 sec
2023-03-28 16:44:48,569 		3456 of 10000 with 89.06% 	 Time used:  0.01 sec
2023-03-28 16:44:48,575 		3480 of 10000 with 88.99% 	 Time used:  0.01 sec
2023-03-28 16:44:48,579 		3504 of 10000 with 88.87% 	 Time used:  0.00 sec
2023-03-28 16:44:48,583 		3528 of 10000 with 88.92% 	 Time used:  0.00 sec
2023-03-28 16:44:48,587 		3552 of 10000 with 88.82% 	 Time used:  0.00 sec
2023-03-28 16:44:48,590 		3576 of 10000 with 88.81% 	 Time used:  0.00 sec
2023-03-28 16:44:48,595 		3600 of 10000 with 88.86% 	 Time used:  0.00 sec
2023-03-28 16:44:48,599 		3624 of 10000 with 88.91% 	 Time used:  0.00 sec
2023-03-28 16:44:48,603 		3648 of 10000 with 88.90% 	 Time used:  0.00 sec
2023-03-28 16:44:48,607 		3672 of 10000 with 88.83% 	 Time used:  0.00 sec
2023-03-28 16:44:48,611 		3696 of 10000 with 88.85% 	 Time used:  0.00 sec
2023-03-28 16:44:48,615 		3720 of 10000 with 88.84% 	 Time used:  0.00 sec
2023-03-28 16:44:48,619 		3744 of 10000 with 88.78% 	 Time used:  0.00 sec
2023-03-28 16:44:48,623 		3768 of 10000 with 88.83% 	 Time used:  0.00 sec
2023-03-28 16:44:48,629 		3792 of 10000 with 88.84% 	 Time used:  0.01 sec
2023-03-28 16:44:48,634 		3816 of 10000 with 88.81% 	 Time used:  0.00 sec
2023-03-28 16:44:48,638 		3840 of 10000 with 88.83% 	 Time used:  0.00 sec
2023-03-28 16:44:48,642 		3864 of 10000 with 88.85% 	 Time used:  0.00 sec
2023-03-28 16:44:48,646 		3888 of 10000 with 88.81% 	 Time used:  0.00 sec
2023-03-28 16:44:48,650 		3912 of 10000 with 88.83% 	 Time used:  0.00 sec
2023-03-28 16:44:48,658 		3936 of 10000 with 88.87% 	 Time used:  0.01 sec
2023-03-28 16:44:48,662 		3960 of 10000 with 88.79% 	 Time used:  0.00 sec
2023-03-28 16:44:48,670 		3984 of 10000 with 88.83% 	 Time used:  0.01 sec
2023-03-28 16:44:48,676 		4008 of 10000 with 88.80% 	 Time used:  0.01 sec
2023-03-28 16:44:48,686 		4032 of 10000 with 88.74% 	 Time used:  0.01 sec
2023-03-28 16:44:48,701 		4056 of 10000 with 88.78% 	 Time used:  0.01 sec
2023-03-28 16:44:48,716 		4080 of 10000 with 88.77% 	 Time used:  0.01 sec
2023-03-28 16:44:48,743 		4104 of 10000 with 88.72% 	 Time used:  0.03 sec
2023-03-28 16:44:48,756 		4128 of 10000 with 88.69% 	 Time used:  0.01 sec
2023-03-28 16:44:48,769 		4152 of 10000 with 88.66% 	 Time used:  0.01 sec
2023-03-28 16:44:48,776 		4176 of 10000 with 88.58% 	 Time used:  0.01 sec
2023-03-28 16:44:48,782 		4200 of 10000 with 88.60% 	 Time used:  0.01 sec
2023-03-28 16:44:48,790 		4224 of 10000 with 88.64% 	 Time used:  0.01 sec
2023-03-28 16:44:48,797 		4248 of 10000 with 88.68% 	 Time used:  0.01 sec
2023-03-28 16:44:48,803 		4272 of 10000 with 88.67% 	 Time used:  0.01 sec
2023-03-28 16:44:48,810 		4296 of 10000 with 88.69% 	 Time used:  0.01 sec
2023-03-28 16:44:48,816 		4320 of 10000 with 88.70% 	 Time used:  0.01 sec
2023-03-28 16:44:48,820 		4344 of 10000 with 88.74% 	 Time used:  0.00 sec
2023-03-28 16:44:48,827 		4368 of 10000 with 88.80% 	 Time used:  0.01 sec
2023-03-28 16:44:48,831 		4392 of 10000 with 88.84% 	 Time used:  0.00 sec
2023-03-28 16:44:48,836 		4416 of 10000 with 88.84% 	 Time used:  0.00 sec
2023-03-28 16:44:48,843 		4440 of 10000 with 88.83% 	 Time used:  0.01 sec
2023-03-28 16:44:48,849 		4464 of 10000 with 88.84% 	 Time used:  0.01 sec
2023-03-28 16:44:48,853 		4488 of 10000 with 88.84% 	 Time used:  0.00 sec
2023-03-28 16:44:48,857 		4512 of 10000 with 88.85% 	 Time used:  0.00 sec
2023-03-28 16:44:48,861 		4536 of 10000 with 88.87% 	 Time used:  0.00 sec
2023-03-28 16:44:48,865 		4560 of 10000 with 88.90% 	 Time used:  0.00 sec
2023-03-28 16:44:48,869 		4584 of 10000 with 88.94% 	 Time used:  0.00 sec
2023-03-28 16:44:48,873 		4608 of 10000 with 88.98% 	 Time used:  0.00 sec
2023-03-28 16:44:48,877 		4632 of 10000 with 89.01% 	 Time used:  0.00 sec
2023-03-28 16:44:48,882 		4656 of 10000 with 89.02% 	 Time used:  0.00 sec
2023-03-28 16:44:48,888 		4680 of 10000 with 89.02% 	 Time used:  0.01 sec
2023-03-28 16:44:48,892 		4704 of 10000 with 89.01% 	 Time used:  0.00 sec
2023-03-28 16:44:48,896 		4728 of 10000 with 89.04% 	 Time used:  0.00 sec
2023-03-28 16:44:48,901 		4752 of 10000 with 89.04% 	 Time used:  0.00 sec
2023-03-28 16:44:48,908 		4776 of 10000 with 89.05% 	 Time used:  0.01 sec
2023-03-28 16:44:48,912 		4800 of 10000 with 89.06% 	 Time used:  0.00 sec
2023-03-28 16:44:48,918 		4824 of 10000 with 89.05% 	 Time used:  0.01 sec
2023-03-28 16:44:48,929 		4848 of 10000 with 89.01% 	 Time used:  0.01 sec
2023-03-28 16:44:48,940 		4872 of 10000 with 89.00% 	 Time used:  0.01 sec
2023-03-28 16:44:48,956 		4896 of 10000 with 88.99% 	 Time used:  0.01 sec
2023-03-28 16:44:48,980 		4920 of 10000 with 88.98% 	 Time used:  0.02 sec
2023-03-28 16:44:48,998 		4944 of 10000 with 88.94% 	 Time used:  0.01 sec
2023-03-28 16:44:49,007 		4968 of 10000 with 88.95% 	 Time used:  0.01 sec
2023-03-28 16:44:49,014 		4992 of 10000 with 88.98% 	 Time used:  0.01 sec
2023-03-28 16:44:49,021 		5016 of 10000 with 88.96% 	 Time used:  0.01 sec
2023-03-28 16:44:49,027 		5040 of 10000 with 88.95% 	 Time used:  0.01 sec
2023-03-28 16:44:49,035 		5064 of 10000 with 88.98% 	 Time used:  0.01 sec
2023-03-28 16:44:49,040 		5088 of 10000 with 88.95% 	 Time used:  0.00 sec
2023-03-28 16:44:49,047 		5112 of 10000 with 88.99% 	 Time used:  0.01 sec
2023-03-28 16:44:49,051 		5136 of 10000 with 89.02% 	 Time used:  0.00 sec
2023-03-28 16:44:49,055 		5160 of 10000 with 89.05% 	 Time used:  0.00 sec
2023-03-28 16:44:49,059 		5184 of 10000 with 89.04% 	 Time used:  0.00 sec
2023-03-28 16:44:49,063 		5208 of 10000 with 89.02% 	 Time used:  0.00 sec
2023-03-28 16:44:49,067 		5232 of 10000 with 89.03% 	 Time used:  0.00 sec
2023-03-28 16:44:49,073 		5256 of 10000 with 88.98% 	 Time used:  0.01 sec
2023-03-28 16:44:49,077 		5280 of 10000 with 88.94% 	 Time used:  0.00 sec
2023-03-28 16:44:49,081 		5304 of 10000 with 88.95% 	 Time used:  0.00 sec
2023-03-28 16:44:49,086 		5328 of 10000 with 88.95% 	 Time used:  0.00 sec
2023-03-28 16:44:49,090 		5352 of 10000 with 88.96% 	 Time used:  0.00 sec
2023-03-28 16:44:49,094 		5376 of 10000 with 88.97% 	 Time used:  0.00 sec
2023-03-28 16:44:49,098 		5400 of 10000 with 88.98% 	 Time used:  0.00 sec
2023-03-28 16:44:49,104 		5424 of 10000 with 88.99% 	 Time used:  0.01 sec
2023-03-28 16:44:49,111 		5448 of 10000 with 88.97% 	 Time used:  0.01 sec
2023-03-28 16:44:49,115 		5472 of 10000 with 88.94% 	 Time used:  0.00 sec
2023-03-28 16:44:49,119 		5496 of 10000 with 88.96% 	 Time used:  0.00 sec
2023-03-28 16:44:49,124 		5520 of 10000 with 88.91% 	 Time used:  0.00 sec
2023-03-28 16:44:49,130 		5544 of 10000 with 88.89% 	 Time used:  0.01 sec
2023-03-28 16:44:49,134 		5568 of 10000 with 88.90% 	 Time used:  0.00 sec
2023-03-28 16:44:49,139 		5592 of 10000 with 88.86% 	 Time used:  0.00 sec
2023-03-28 16:44:49,144 		5616 of 10000 with 88.84% 	 Time used:  0.01 sec
2023-03-28 16:44:49,155 		5640 of 10000 with 88.87% 	 Time used:  0.01 sec
2023-03-28 16:44:49,172 		5664 of 10000 with 88.84% 	 Time used:  0.02 sec
2023-03-28 16:44:49,189 		5688 of 10000 with 88.80% 	 Time used:  0.02 sec
2023-03-28 16:44:49,227 		5712 of 10000 with 88.78% 	 Time used:  0.04 sec
2023-03-28 16:44:49,246 		5736 of 10000 with 88.77% 	 Time used:  0.02 sec
2023-03-28 16:44:49,254 		5760 of 10000 with 88.80% 	 Time used:  0.01 sec
2023-03-28 16:44:49,260 		5784 of 10000 with 88.83% 	 Time used:  0.01 sec
2023-03-28 16:44:49,267 		5808 of 10000 with 88.83% 	 Time used:  0.01 sec
2023-03-28 16:44:49,275 		5832 of 10000 with 88.85% 	 Time used:  0.01 sec
2023-03-28 16:44:49,279 		5856 of 10000 with 88.88% 	 Time used:  0.00 sec
2023-03-28 16:44:49,283 		5880 of 10000 with 88.91% 	 Time used:  0.00 sec
2023-03-28 16:44:49,291 		5904 of 10000 with 88.92% 	 Time used:  0.01 sec
2023-03-28 16:44:49,296 		5928 of 10000 with 88.93% 	 Time used:  0.00 sec
2023-03-28 16:44:49,301 		5952 of 10000 with 88.91% 	 Time used:  0.00 sec
2023-03-28 16:44:49,306 		5976 of 10000 with 88.86% 	 Time used:  0.00 sec
2023-03-28 16:44:49,310 		6000 of 10000 with 88.85% 	 Time used:  0.00 sec
2023-03-28 16:44:49,317 		6024 of 10000 with 88.88% 	 Time used:  0.01 sec
2023-03-28 16:44:49,321 		6048 of 10000 with 88.87% 	 Time used:  0.00 sec
2023-03-28 16:44:49,326 		6072 of 10000 with 88.88% 	 Time used:  0.00 sec
2023-03-28 16:44:49,330 		6096 of 10000 with 88.88% 	 Time used:  0.00 sec
2023-03-28 16:44:49,334 		6120 of 10000 with 88.89% 	 Time used:  0.00 sec
2023-03-28 16:44:49,339 		6144 of 10000 with 88.88% 	 Time used:  0.00 sec
2023-03-28 16:44:49,344 		6168 of 10000 with 88.85% 	 Time used:  0.00 sec
2023-03-28 16:44:49,350 		6192 of 10000 with 88.82% 	 Time used:  0.01 sec
2023-03-28 16:44:49,355 		6216 of 10000 with 88.85% 	 Time used:  0.00 sec
2023-03-28 16:44:49,359 		6240 of 10000 with 88.86% 	 Time used:  0.00 sec
2023-03-28 16:44:49,363 		6264 of 10000 with 88.86% 	 Time used:  0.00 sec
2023-03-28 16:44:49,368 		6288 of 10000 with 88.85% 	 Time used:  0.00 sec
2023-03-28 16:44:49,375 		6312 of 10000 with 88.86% 	 Time used:  0.01 sec
2023-03-28 16:44:49,380 		6336 of 10000 with 88.87% 	 Time used:  0.00 sec
2023-03-28 16:44:49,383 		6360 of 10000 with 88.90% 	 Time used:  0.00 sec
2023-03-28 16:44:49,389 		6384 of 10000 with 88.91% 	 Time used:  0.00 sec
2023-03-28 16:44:49,395 		6408 of 10000 with 88.90% 	 Time used:  0.01 sec
2023-03-28 16:44:49,399 		6432 of 10000 with 88.91% 	 Time used:  0.00 sec
2023-03-28 16:44:49,403 		6456 of 10000 with 88.89% 	 Time used:  0.00 sec
2023-03-28 16:44:49,408 		6480 of 10000 with 88.90% 	 Time used:  0.00 sec
2023-03-28 16:44:49,418 		6504 of 10000 with 88.93% 	 Time used:  0.01 sec
2023-03-28 16:44:49,432 		6528 of 10000 with 88.97% 	 Time used:  0.01 sec
2023-03-28 16:44:49,454 		6552 of 10000 with 88.92% 	 Time used:  0.02 sec
2023-03-28 16:44:49,470 		6576 of 10000 with 88.87% 	 Time used:  0.01 sec
2023-03-28 16:44:49,476 		6600 of 10000 with 88.86% 	 Time used:  0.01 sec
2023-03-28 16:44:49,482 		6624 of 10000 with 88.90% 	 Time used:  0.01 sec
2023-03-28 16:44:49,489 		6648 of 10000 with 88.91% 	 Time used:  0.01 sec
2023-03-28 16:44:49,495 		6672 of 10000 with 88.83% 	 Time used:  0.01 sec
2023-03-28 16:44:49,501 		6696 of 10000 with 88.83% 	 Time used:  0.01 sec
2023-03-28 16:44:49,506 		6720 of 10000 with 88.84% 	 Time used:  0.01 sec
2023-03-28 16:44:49,511 		6744 of 10000 with 88.85% 	 Time used:  0.00 sec
2023-03-28 16:44:49,515 		6768 of 10000 with 88.87% 	 Time used:  0.00 sec
2023-03-28 16:44:49,519 		6792 of 10000 with 88.90% 	 Time used:  0.00 sec
2023-03-28 16:44:49,523 		6816 of 10000 with 88.89% 	 Time used:  0.00 sec
2023-03-28 16:44:49,527 		6840 of 10000 with 88.89% 	 Time used:  0.00 sec
2023-03-28 16:44:49,531 		6864 of 10000 with 88.87% 	 Time used:  0.00 sec
2023-03-28 16:44:49,535 		6888 of 10000 with 88.86% 	 Time used:  0.00 sec
2023-03-28 16:44:49,539 		6912 of 10000 with 88.85% 	 Time used:  0.00 sec
2023-03-28 16:44:49,543 		6936 of 10000 with 88.81% 	 Time used:  0.00 sec
2023-03-28 16:44:49,547 		6960 of 10000 with 88.79% 	 Time used:  0.00 sec
2023-03-28 16:44:49,554 		6984 of 10000 with 88.83% 	 Time used:  0.01 sec
2023-03-28 16:44:49,558 		7008 of 10000 with 88.80% 	 Time used:  0.00 sec
2023-03-28 16:44:49,562 		7032 of 10000 with 88.78% 	 Time used:  0.00 sec
2023-03-28 16:44:49,566 		7056 of 10000 with 88.78% 	 Time used:  0.00 sec
2023-03-28 16:44:49,570 		7080 of 10000 with 88.77% 	 Time used:  0.00 sec
2023-03-28 16:44:49,574 		7104 of 10000 with 88.77% 	 Time used:  0.00 sec
2023-03-28 16:44:49,579 		7128 of 10000 with 88.73% 	 Time used:  0.00 sec
2023-03-28 16:44:49,584 		7152 of 10000 with 88.74% 	 Time used:  0.00 sec
2023-03-28 16:44:49,588 		7176 of 10000 with 88.77% 	 Time used:  0.00 sec
2023-03-28 16:44:49,596 		7200 of 10000 with 88.72% 	 Time used:  0.01 sec
2023-03-28 16:44:49,600 		7224 of 10000 with 88.72% 	 Time used:  0.00 sec
2023-03-28 16:44:49,605 		7248 of 10000 with 88.74% 	 Time used:  0.00 sec
2023-03-28 16:44:49,624 		7272 of 10000 with 88.75% 	 Time used:  0.02 sec
2023-03-28 16:44:49,640 		7296 of 10000 with 88.79% 	 Time used:  0.02 sec
2023-03-28 16:44:49,672 		7320 of 10000 with 88.77% 	 Time used:  0.03 sec
2023-03-28 16:44:49,678 		7344 of 10000 with 88.77% 	 Time used:  0.01 sec
2023-03-28 16:44:49,684 		7368 of 10000 with 88.79% 	 Time used:  0.01 sec
2023-03-28 16:44:49,691 		7392 of 10000 with 88.80% 	 Time used:  0.01 sec
2023-03-28 16:44:49,697 		7416 of 10000 with 88.81% 	 Time used:  0.01 sec
2023-03-28 16:44:49,704 		7440 of 10000 with 88.83% 	 Time used:  0.01 sec
2023-03-28 16:44:49,711 		7464 of 10000 with 88.87% 	 Time used:  0.01 sec
2023-03-28 16:44:49,718 		7488 of 10000 with 88.90% 	 Time used:  0.01 sec
2023-03-28 16:44:49,722 		7512 of 10000 with 88.91% 	 Time used:  0.00 sec
2023-03-28 16:44:49,726 		7536 of 10000 with 88.91% 	 Time used:  0.00 sec
2023-03-28 16:44:49,733 		7560 of 10000 with 88.92% 	 Time used:  0.01 sec
2023-03-28 16:44:49,739 		7584 of 10000 with 88.92% 	 Time used:  0.00 sec
2023-03-28 16:44:49,744 		7608 of 10000 with 88.93% 	 Time used:  0.01 sec
2023-03-28 16:44:49,749 		7632 of 10000 with 88.97% 	 Time used:  0.00 sec
2023-03-28 16:44:49,754 		7656 of 10000 with 88.95% 	 Time used:  0.00 sec
2023-03-28 16:44:49,758 		7680 of 10000 with 88.96% 	 Time used:  0.00 sec
2023-03-28 16:44:49,762 		7704 of 10000 with 88.97% 	 Time used:  0.00 sec
2023-03-28 16:44:49,769 		7728 of 10000 with 88.96% 	 Time used:  0.01 sec
2023-03-28 16:44:49,773 		7752 of 10000 with 88.98% 	 Time used:  0.00 sec
2023-03-28 16:44:49,782 		7776 of 10000 with 88.98% 	 Time used:  0.01 sec
2023-03-28 16:44:49,786 		7800 of 10000 with 88.97% 	 Time used:  0.00 sec
2023-03-28 16:44:49,792 		7824 of 10000 with 88.94% 	 Time used:  0.01 sec
2023-03-28 16:44:49,797 		7848 of 10000 with 88.94% 	 Time used:  0.00 sec
2023-03-28 16:44:49,801 		7872 of 10000 with 88.95% 	 Time used:  0.00 sec
2023-03-28 16:44:49,809 		7896 of 10000 with 88.97% 	 Time used:  0.01 sec
2023-03-28 16:44:49,813 		7920 of 10000 with 88.95% 	 Time used:  0.00 sec
2023-03-28 16:44:49,820 		7944 of 10000 with 88.96% 	 Time used:  0.01 sec
2023-03-28 16:44:49,837 		7968 of 10000 with 88.96% 	 Time used:  0.02 sec
2023-03-28 16:44:49,853 		7992 of 10000 with 88.90% 	 Time used:  0.02 sec
2023-03-28 16:44:49,881 		8016 of 10000 with 88.91% 	 Time used:  0.03 sec
2023-03-28 16:44:49,896 		8040 of 10000 with 88.91% 	 Time used:  0.01 sec
2023-03-28 16:44:49,910 		8064 of 10000 with 88.90% 	 Time used:  0.01 sec
2023-03-28 16:44:49,917 		8088 of 10000 with 88.90% 	 Time used:  0.01 sec
2023-03-28 16:44:49,931 		8112 of 10000 with 88.92% 	 Time used:  0.01 sec
2023-03-28 16:44:49,937 		8136 of 10000 with 88.91% 	 Time used:  0.01 sec
2023-03-28 16:44:49,941 		8160 of 10000 with 88.88% 	 Time used:  0.00 sec
2023-03-28 16:44:49,945 		8184 of 10000 with 88.91% 	 Time used:  0.00 sec
2023-03-28 16:44:49,949 		8208 of 10000 with 88.93% 	 Time used:  0.00 sec
2023-03-28 16:44:49,955 		8232 of 10000 with 88.92% 	 Time used:  0.01 sec
2023-03-28 16:44:49,959 		8256 of 10000 with 88.94% 	 Time used:  0.00 sec
2023-03-28 16:44:49,963 		8280 of 10000 with 88.94% 	 Time used:  0.00 sec
2023-03-28 16:44:49,967 		8304 of 10000 with 88.92% 	 Time used:  0.00 sec
2023-03-28 16:44:49,971 		8328 of 10000 with 88.95% 	 Time used:  0.00 sec
2023-03-28 16:44:49,978 		8352 of 10000 with 88.96% 	 Time used:  0.01 sec
2023-03-28 16:44:49,981 		8376 of 10000 with 88.96% 	 Time used:  0.00 sec
2023-03-28 16:44:49,985 		8400 of 10000 with 88.96% 	 Time used:  0.00 sec
2023-03-28 16:44:49,989 		8424 of 10000 with 88.97% 	 Time used:  0.00 sec
2023-03-28 16:44:49,994 		8448 of 10000 with 88.98% 	 Time used:  0.00 sec
2023-03-28 16:44:49,997 		8472 of 10000 with 88.95% 	 Time used:  0.00 sec
2023-03-28 16:44:50,001 		8496 of 10000 with 88.97% 	 Time used:  0.00 sec
2023-03-28 16:44:50,005 		8520 of 10000 with 88.98% 	 Time used:  0.00 sec
2023-03-28 16:44:50,009 		8544 of 10000 with 88.97% 	 Time used:  0.00 sec
2023-03-28 16:44:50,013 		8568 of 10000 with 88.99% 	 Time used:  0.00 sec
2023-03-28 16:44:50,017 		8592 of 10000 with 89.01% 	 Time used:  0.00 sec
2023-03-28 16:44:50,022 		8616 of 10000 with 89.01% 	 Time used:  0.00 sec
2023-03-28 16:44:50,028 		8640 of 10000 with 88.97% 	 Time used:  0.01 sec
2023-03-28 16:44:50,033 		8664 of 10000 with 88.99% 	 Time used:  0.00 sec
2023-03-28 16:44:50,038 		8688 of 10000 with 88.98% 	 Time used:  0.00 sec
2023-03-28 16:44:50,043 		8712 of 10000 with 88.97% 	 Time used:  0.00 sec
2023-03-28 16:44:50,049 		8736 of 10000 with 88.93% 	 Time used:  0.01 sec
2023-03-28 16:44:50,053 		8760 of 10000 with 88.93% 	 Time used:  0.00 sec
2023-03-28 16:44:50,057 		8784 of 10000 with 88.92% 	 Time used:  0.00 sec
2023-03-28 16:44:50,061 		8808 of 10000 with 88.91% 	 Time used:  0.00 sec
2023-03-28 16:44:50,065 		8832 of 10000 with 88.94% 	 Time used:  0.00 sec
2023-03-28 16:44:50,068 		8856 of 10000 with 88.95% 	 Time used:  0.00 sec
2023-03-28 16:44:50,072 		8880 of 10000 with 88.95% 	 Time used:  0.00 sec
2023-03-28 16:44:50,076 		8904 of 10000 with 88.97% 	 Time used:  0.00 sec
2023-03-28 16:44:50,080 		8928 of 10000 with 88.97% 	 Time used:  0.00 sec
2023-03-28 16:44:50,083 		8952 of 10000 with 88.94% 	 Time used:  0.00 sec
2023-03-28 16:44:50,087 		8976 of 10000 with 88.94% 	 Time used:  0.00 sec
2023-03-28 16:44:50,091 		9000 of 10000 with 88.97% 	 Time used:  0.00 sec
2023-03-28 16:44:50,095 		9024 of 10000 with 88.97% 	 Time used:  0.00 sec
2023-03-28 16:44:50,101 		9048 of 10000 with 88.99% 	 Time used:  0.01 sec
2023-03-28 16:44:50,108 		9072 of 10000 with 88.97% 	 Time used:  0.01 sec
2023-03-28 16:44:50,112 		9096 of 10000 with 88.95% 	 Time used:  0.00 sec
2023-03-28 16:44:50,118 		9120 of 10000 with 88.97% 	 Time used:  0.00 sec
2023-03-28 16:44:50,123 		9144 of 10000 with 88.97% 	 Time used:  0.00 sec
2023-03-28 16:44:50,127 		9168 of 10000 with 88.95% 	 Time used:  0.00 sec
2023-03-28 16:44:50,135 		9192 of 10000 with 88.96% 	 Time used:  0.01 sec
2023-03-28 16:44:50,139 		9216 of 10000 with 88.94% 	 Time used:  0.00 sec
2023-03-28 16:44:50,145 		9240 of 10000 with 88.93% 	 Time used:  0.01 sec
2023-03-28 16:44:50,161 		9264 of 10000 with 88.89% 	 Time used:  0.02 sec
2023-03-28 16:44:50,183 		9288 of 10000 with 88.88% 	 Time used:  0.02 sec
2023-03-28 16:44:50,206 		9312 of 10000 with 88.85% 	 Time used:  0.02 sec
2023-03-28 16:44:50,214 		9336 of 10000 with 88.85% 	 Time used:  0.01 sec
2023-03-28 16:44:50,234 		9360 of 10000 with 88.85% 	 Time used:  0.02 sec
2023-03-28 16:44:50,248 		9384 of 10000 with 88.86% 	 Time used:  0.01 sec
2023-03-28 16:44:50,254 		9408 of 10000 with 88.88% 	 Time used:  0.01 sec
2023-03-28 16:44:50,261 		9432 of 10000 with 88.91% 	 Time used:  0.01 sec
2023-03-28 16:44:50,267 		9456 of 10000 with 88.87% 	 Time used:  0.01 sec
2023-03-28 16:44:50,273 		9480 of 10000 with 88.90% 	 Time used:  0.01 sec
2023-03-28 16:44:50,279 		9504 of 10000 with 88.88% 	 Time used:  0.01 sec
2023-03-28 16:44:50,286 		9528 of 10000 with 88.89% 	 Time used:  0.01 sec
2023-03-28 16:44:50,290 		9552 of 10000 with 88.88% 	 Time used:  0.00 sec
2023-03-28 16:44:50,294 		9576 of 10000 with 88.89% 	 Time used:  0.00 sec
2023-03-28 16:44:50,298 		9600 of 10000 with 88.90% 	 Time used:  0.00 sec
2023-03-28 16:44:50,302 		9624 of 10000 with 88.90% 	 Time used:  0.00 sec
2023-03-28 16:44:50,307 		9648 of 10000 with 88.90% 	 Time used:  0.00 sec
2023-03-28 16:44:50,311 		9672 of 10000 with 88.90% 	 Time used:  0.00 sec
2023-03-28 16:44:50,315 		9696 of 10000 with 88.89% 	 Time used:  0.00 sec
2023-03-28 16:44:50,319 		9720 of 10000 with 88.91% 	 Time used:  0.00 sec
2023-03-28 16:44:50,323 		9744 of 10000 with 88.93% 	 Time used:  0.00 sec
2023-03-28 16:44:50,327 		9768 of 10000 with 88.91% 	 Time used:  0.00 sec
2023-03-28 16:44:50,330 		9792 of 10000 with 88.94% 	 Time used:  0.00 sec
2023-03-28 16:44:50,334 		9816 of 10000 with 88.96% 	 Time used:  0.00 sec
2023-03-28 16:44:50,338 		9840 of 10000 with 88.97% 	 Time used:  0.00 sec
2023-03-28 16:44:50,342 		9864 of 10000 with 88.99% 	 Time used:  0.00 sec
2023-03-28 16:44:50,346 		9888 of 10000 with 89.02% 	 Time used:  0.00 sec
2023-03-28 16:44:50,351 		9912 of 10000 with 89.03% 	 Time used:  0.00 sec
2023-03-28 16:44:50,356 		9936 of 10000 with 89.04% 	 Time used:  0.00 sec
2023-03-28 16:44:50,360 		9960 of 10000 with 89.02% 	 Time used:  0.00 sec
2023-03-28 16:44:50,363 		9984 of 10000 with 89.00% 	 Time used:  0.00 sec
2023-03-28 16:44:50,367 		10000 of 10000 with 89.00% 	 Time used:  0.00 sec
2023-03-28 16:44:50,367 
2023-03-28 16:44:50,368 			Learning rate: weights:   1.000e-04    
2023-03-28 16:44:50,368 			Last test performance: 89.00%
2023-03-28 16:44:50,368 ----------------
2023-03-28 16:44:50,601   48  =>  0    		Training 486 pattern with 89.58% 	Forward time: 	 0.20 sec
2023-03-28 16:44:50,601 			Loss:    1.206e-02    			Backward time: 	 0.02 sec 
2023-03-28 16:44:50,638 			Learning rate: weights:   1.000e-04    
2023-03-28 16:44:50,638 			Last test performance: 89.00%
2023-03-28 16:44:50,638 ----------------
2023-03-28 16:44:50,902   48  =>  1    		Training 486 pattern with 89.38% 	Forward time: 	 0.24 sec
2023-03-28 16:44:50,902 			Loss:    1.239e-02    			Backward time: 	 0.01 sec 
2023-03-28 16:44:50,993 			Learning rate: weights:   1.000e-04    
2023-03-28 16:44:50,993 			Last test performance: 89.00%
2023-03-28 16:44:50,993 ----------------
2023-03-28 16:44:51,248   48  =>  2    		Training 486 pattern with 91.04% 	Forward time: 	 0.23 sec
2023-03-28 16:44:51,248 			Loss:    9.854e-03    			Backward time: 	 0.01 sec 
2023-03-28 16:44:51,327 			Learning rate: weights:   1.000e-04    
2023-03-28 16:44:51,327 			Last test performance: 89.00%
2023-03-28 16:44:51,327 ----------------
2023-03-28 16:44:51,571   48  =>  3    		Training 486 pattern with 90.83% 	Forward time: 	 0.21 sec
2023-03-28 16:44:51,571 			Loss:    1.087e-02    			Backward time: 	 0.03 sec 
2023-03-28 16:44:51,735 			Learning rate: weights:   1.000e-04    
2023-03-28 16:44:51,735 			Last test performance: 89.00%
2023-03-28 16:44:51,735 ----------------
2023-03-28 16:44:51,929   48  =>  4    		Training 486 pattern with 92.71% 	Forward time: 	 0.18 sec
2023-03-28 16:44:51,929 			Loss:    9.155e-03    			Backward time: 	 0.01 sec 
2023-03-28 16:44:52,053 			Learning rate: weights:   1.000e-04    
2023-03-28 16:44:52,053 			Last test performance: 89.00%
2023-03-28 16:44:52,053 ----------------
2023-03-28 16:44:52,255   48  =>  5    		Training 486 pattern with 92.08% 	Forward time: 	 0.18 sec
2023-03-28 16:44:52,256 			Loss:    9.758e-03    			Backward time: 	 0.01 sec 
2023-03-28 16:44:52,424 			Learning rate: weights:   1.000e-04    
2023-03-28 16:44:52,424 			Last test performance: 89.00%
2023-03-28 16:44:52,425 ----------------
2023-03-28 16:44:52,617   48  =>  6    		Training 486 pattern with 90.00% 	Forward time: 	 0.17 sec
2023-03-28 16:44:52,617 			Loss:    1.058e-02    			Backward time: 	 0.01 sec 
2023-03-28 16:44:52,737 			Learning rate: weights:   1.000e-04    
2023-03-28 16:44:52,737 			Last test performance: 89.00%
2023-03-28 16:44:52,738 ----------------
2023-03-28 16:44:52,972   48  =>  7    		Training 486 pattern with 88.33% 	Forward time: 	 0.21 sec
2023-03-28 16:44:52,972 			Loss:    1.248e-02    			Backward time: 	 0.01 sec 
2023-03-28 16:44:53,101 			Learning rate: weights:   1.000e-04    
2023-03-28 16:44:53,102 			Last test performance: 89.00%
2023-03-28 16:44:53,102 ----------------
2023-03-28 16:44:53,366   48  =>  8    		Training 486 pattern with 88.96% 	Forward time: 	 0.23 sec
2023-03-28 16:44:53,366 			Loss:    1.173e-02    			Backward time: 	 0.03 sec 
2023-03-28 16:44:53,439 			Learning rate: weights:   1.000e-04    
2023-03-28 16:44:53,439 			Last test performance: 89.00%
2023-03-28 16:44:53,439 ----------------
2023-03-28 16:44:53,711   48  =>  9    		Training 486 pattern with 88.96% 	Forward time: 	 0.25 sec
2023-03-28 16:44:53,712 			Loss:    1.156e-02    			Backward time: 	 0.02 sec 
2023-03-28 16:44:53,838 			Learning rate: weights:   1.000e-04    
2023-03-28 16:44:53,838 			Last test performance: 89.00%
2023-03-28 16:44:53,838 ----------------
2023-03-28 16:44:54,094   48  =>  10   		Training 486 pattern with 88.54% 	Forward time: 	 0.23 sec
2023-03-28 16:44:54,094 			Loss:    1.250e-02    			Backward time: 	 0.02 sec 
2023-03-28 16:44:54,218 			Learning rate: weights:   1.000e-04    
2023-03-28 16:44:54,218 			Last test performance: 89.00%
2023-03-28 16:44:54,218 ----------------
2023-03-28 16:44:54,410   48  =>  11   		Training 486 pattern with 88.96% 	Forward time: 	 0.17 sec
2023-03-28 16:44:54,410 			Loss:    1.382e-02    			Backward time: 	 0.01 sec 
2023-03-28 16:44:54,496 			Learning rate: weights:   1.000e-04    
2023-03-28 16:44:54,497 			Last test performance: 89.00%
2023-03-28 16:44:54,497 ----------------
2023-03-28 16:44:54,718   48  =>  12   		Training 486 pattern with 90.21% 	Forward time: 	 0.20 sec
2023-03-28 16:44:54,718 			Loss:    1.117e-02    			Backward time: 	 0.01 sec 
2023-03-28 16:44:54,863 			Learning rate: weights:   1.000e-04    
2023-03-28 16:44:54,863 			Last test performance: 89.00%
2023-03-28 16:44:54,863 ----------------
2023-03-28 16:44:55,146   48  =>  13   		Training 486 pattern with 89.17% 	Forward time: 	 0.26 sec
2023-03-28 16:44:55,146 			Loss:    1.174e-02    			Backward time: 	 0.02 sec 
2023-03-28 16:44:55,223 			Learning rate: weights:   1.000e-04    
2023-03-28 16:44:55,223 			Last test performance: 89.00%
2023-03-28 16:44:55,223 ----------------
2023-03-28 16:44:55,470   48  =>  14   		Training 486 pattern with 87.29% 	Forward time: 	 0.21 sec
2023-03-28 16:44:55,470 			Loss:    1.377e-02    			Backward time: 	 0.02 sec 
2023-03-28 16:44:55,550 			Learning rate: weights:   1.000e-04    
2023-03-28 16:44:55,550 			Last test performance: 89.00%
2023-03-28 16:44:55,550 ----------------
2023-03-28 16:44:55,815   48  =>  15   		Training 486 pattern with 90.83% 	Forward time: 	 0.24 sec
2023-03-28 16:44:55,815 			Loss:    1.069e-02    			Backward time: 	 0.01 sec 
2023-03-28 16:44:55,912 			Learning rate: weights:   1.000e-04    
2023-03-28 16:44:55,912 			Last test performance: 89.00%
2023-03-28 16:44:55,912 ----------------
2023-03-28 16:44:56,163   48  =>  16   		Training 486 pattern with 90.83% 	Forward time: 	 0.21 sec
2023-03-28 16:44:56,163 			Loss:    1.071e-02    			Backward time: 	 0.03 sec 
2023-03-28 16:44:56,262 			Learning rate: weights:   1.000e-04    
2023-03-28 16:44:56,262 			Last test performance: 89.00%
2023-03-28 16:44:56,263 ----------------
2023-03-28 16:44:56,576   48  =>  17   		Training 486 pattern with 87.50% 	Forward time: 	 0.28 sec
2023-03-28 16:44:56,576 			Loss:    1.399e-02    			Backward time: 	 0.02 sec 
2023-03-28 16:44:56,661 			Learning rate: weights:   1.000e-04    
2023-03-28 16:44:56,661 			Last test performance: 89.00%
2023-03-28 16:44:56,661 ----------------
2023-03-28 16:44:56,922   48  =>  18   		Training 486 pattern with 88.75% 	Forward time: 	 0.22 sec
2023-03-28 16:44:56,922 			Loss:    1.241e-02    			Backward time: 	 0.03 sec 
2023-03-28 16:44:57,007 			Learning rate: weights:   1.000e-04    
2023-03-28 16:44:57,007 			Last test performance: 89.00%
2023-03-28 16:44:57,007 ----------------
2023-03-28 16:44:57,256   48  =>  19   		Training 486 pattern with 88.12% 	Forward time: 	 0.22 sec
2023-03-28 16:44:57,256 			Loss:    1.213e-02    			Backward time: 	 0.03 sec 
2023-03-28 16:44:57,316 			Learning rate: weights:   1.000e-04    
2023-03-28 16:44:57,316 			Last test performance: 89.00%
2023-03-28 16:44:57,316 ----------------
2023-03-28 16:44:57,577   48  =>  20   		Training 486 pattern with 89.79% 	Forward time: 	 0.21 sec
2023-03-28 16:44:57,577 			Loss:    1.033e-02    			Backward time: 	 0.05 sec 
2023-03-28 16:44:57,677 			Learning rate: weights:   1.000e-04    
2023-03-28 16:44:57,678 			Last test performance: 89.00%
2023-03-28 16:44:57,678 ----------------
2023-03-28 16:44:57,979   48  =>  21   		Training 486 pattern with 89.79% 	Forward time: 	 0.25 sec
2023-03-28 16:44:57,979 			Loss:    1.075e-02    			Backward time: 	 0.03 sec 
2023-03-28 16:44:58,058 			Learning rate: weights:   1.000e-04    
2023-03-28 16:44:58,058 			Last test performance: 89.00%
2023-03-28 16:44:58,058 ----------------
2023-03-28 16:44:58,319   48  =>  22   		Training 486 pattern with 88.96% 	Forward time: 	 0.23 sec
2023-03-28 16:44:58,319 			Loss:    1.181e-02    			Backward time: 	 0.02 sec 
2023-03-28 16:44:58,355 			Learning rate: weights:   1.000e-04    
2023-03-28 16:44:58,355 			Last test performance: 89.00%
2023-03-28 16:44:58,355 ----------------
2023-03-28 16:44:58,617   48  =>  23   		Training 486 pattern with 90.00% 	Forward time: 	 0.23 sec
2023-03-28 16:44:58,617 			Loss:    1.143e-02    			Backward time: 	 0.02 sec 
2023-03-28 16:44:58,697 			Learning rate: weights:   1.000e-04    
2023-03-28 16:44:58,697 			Last test performance: 89.00%
2023-03-28 16:44:58,697 ----------------
2023-03-28 16:44:58,956   48  =>  24   		Training 486 pattern with 90.62% 	Forward time: 	 0.23 sec
2023-03-28 16:44:58,956 			Loss:    1.009e-02    			Backward time: 	 0.02 sec 
2023-03-28 16:44:59,039 			Learning rate: weights:   1.000e-04    
2023-03-28 16:44:59,039 			Last test performance: 89.00%
2023-03-28 16:44:59,039 ----------------
2023-03-28 16:44:59,328   48  =>  25   		Training 486 pattern with 90.42% 	Forward time: 	 0.26 sec
2023-03-28 16:44:59,328 			Loss:    1.098e-02    			Backward time: 	 0.01 sec 
2023-03-28 16:44:59,476 			Learning rate: weights:   1.000e-04    
2023-03-28 16:44:59,476 			Last test performance: 89.00%
2023-03-28 16:44:59,476 ----------------
2023-03-28 16:44:59,717   48  =>  26   		Training 486 pattern with 87.92% 	Forward time: 	 0.21 sec
2023-03-28 16:44:59,717 			Loss:    1.170e-02    			Backward time: 	 0.02 sec 
2023-03-28 16:44:59,783 			Learning rate: weights:   1.000e-04    
2023-03-28 16:44:59,783 			Last test performance: 89.00%
2023-03-28 16:44:59,783 ----------------
2023-03-28 16:44:59,967   48  =>  27   		Training 486 pattern with 88.12% 	Forward time: 	 0.16 sec
2023-03-28 16:44:59,967 			Loss:    1.159e-02    			Backward time: 	 0.01 sec 
2023-03-28 16:45:00,132 			Learning rate: weights:   1.000e-04    
2023-03-28 16:45:00,132 			Last test performance: 89.00%
2023-03-28 16:45:00,133 ----------------
2023-03-28 16:45:00,347   48  =>  28   		Training 486 pattern with 87.50% 	Forward time: 	 0.18 sec
2023-03-28 16:45:00,348 			Loss:    1.232e-02    			Backward time: 	 0.02 sec 
2023-03-28 16:45:00,428 			Learning rate: weights:   1.000e-04    
2023-03-28 16:45:00,429 			Last test performance: 89.00%
2023-03-28 16:45:00,429 ----------------
2023-03-28 16:45:00,692   48  =>  29   		Training 486 pattern with 89.17% 	Forward time: 	 0.22 sec
2023-03-28 16:45:00,692 			Loss:    1.149e-02    			Backward time: 	 0.03 sec 
2023-03-28 16:45:00,793 			Learning rate: weights:   1.000e-04    
2023-03-28 16:45:00,793 			Last test performance: 89.00%
2023-03-28 16:45:00,793 ----------------
2023-03-28 16:45:01,037   48  =>  30   		Training 486 pattern with 89.17% 	Forward time: 	 0.21 sec
2023-03-28 16:45:01,037 			Loss:    1.127e-02    			Backward time: 	 0.02 sec 
2023-03-28 16:45:01,120 			Learning rate: weights:   1.000e-04    
2023-03-28 16:45:01,120 			Last test performance: 89.00%
2023-03-28 16:45:01,120 ----------------
2023-03-28 16:45:01,368   48  =>  31   		Training 486 pattern with 90.62% 	Forward time: 	 0.22 sec
2023-03-28 16:45:01,368 			Loss:    9.811e-03    			Backward time: 	 0.02 sec 
2023-03-28 16:45:01,461 			Learning rate: weights:   1.000e-04    
2023-03-28 16:45:01,461 			Last test performance: 89.00%
2023-03-28 16:45:01,461 ----------------
2023-03-28 16:45:01,745   48  =>  32   		Training 486 pattern with 89.79% 	Forward time: 	 0.25 sec
2023-03-28 16:45:01,745 			Loss:    1.034e-02    			Backward time: 	 0.02 sec 
2023-03-28 16:45:01,835 			Learning rate: weights:   1.000e-04    
2023-03-28 16:45:01,835 			Last test performance: 89.00%
2023-03-28 16:45:01,835 ----------------
2023-03-28 16:45:02,008   48  =>  33   		Training 486 pattern with 90.62% 	Forward time: 	 0.15 sec
2023-03-28 16:45:02,008 			Loss:    1.070e-02    			Backward time: 	 0.01 sec 
2023-03-28 16:45:02,156 			Learning rate: weights:   1.000e-04    
2023-03-28 16:45:02,156 			Last test performance: 89.00%
2023-03-28 16:45:02,157 ----------------
2023-03-28 16:45:02,347   48  =>  34   		Training 486 pattern with 91.46% 	Forward time: 	 0.17 sec
2023-03-28 16:45:02,347 			Loss:    9.700e-03    			Backward time: 	 0.01 sec 
2023-03-28 16:45:02,497 			Learning rate: weights:   1.000e-04    
2023-03-28 16:45:02,497 			Last test performance: 89.00%
2023-03-28 16:45:02,497 ----------------
2023-03-28 16:45:02,745   48  =>  35   		Training 486 pattern with 90.62% 	Forward time: 	 0.22 sec
2023-03-28 16:45:02,745 			Loss:    1.073e-02    			Backward time: 	 0.02 sec 
2023-03-28 16:45:02,867 			Learning rate: weights:   1.000e-04    
2023-03-28 16:45:02,867 			Last test performance: 89.00%
2023-03-28 16:45:02,867 ----------------
2023-03-28 16:45:03,121   48  =>  36   		Training 486 pattern with 88.75% 	Forward time: 	 0.22 sec
2023-03-28 16:45:03,121 			Loss:    1.246e-02    			Backward time: 	 0.02 sec 
2023-03-28 16:45:03,199 			Learning rate: weights:   1.000e-04    
2023-03-28 16:45:03,199 			Last test performance: 89.00%
2023-03-28 16:45:03,199 ----------------
2023-03-28 16:45:03,367   48  =>  37   		Training 486 pattern with 90.42% 	Forward time: 	 0.15 sec
2023-03-28 16:45:03,367 			Loss:    1.001e-02    			Backward time: 	 0.01 sec 
2023-03-28 16:45:03,431 			Learning rate: weights:   1.000e-04    
2023-03-28 16:45:03,431 			Last test performance: 89.00%
2023-03-28 16:45:03,432 ----------------
2023-03-28 16:45:03,666   48  =>  38   		Training 486 pattern with 89.79% 	Forward time: 	 0.21 sec
2023-03-28 16:45:03,666 			Loss:    1.102e-02    			Backward time: 	 0.02 sec 
2023-03-28 16:45:03,830 			Learning rate: weights:   1.000e-04    
2023-03-28 16:45:03,830 			Last test performance: 89.00%
2023-03-28 16:45:03,830 ----------------
2023-03-28 16:45:04,034   48  =>  39   		Training 486 pattern with 89.58% 	Forward time: 	 0.18 sec
2023-03-28 16:45:04,034 			Loss:    1.129e-02    			Backward time: 	 0.02 sec 
2023-03-28 16:45:04,179 			Learning rate: weights:   1.000e-04    
2023-03-28 16:45:04,179 			Last test performance: 89.00%
2023-03-28 16:45:04,179 ----------------
2023-03-28 16:45:04,453   48  =>  40   		Training 486 pattern with 88.75% 	Forward time: 	 0.25 sec
2023-03-28 16:45:04,453 			Loss:    1.005e-02    			Backward time: 	 0.02 sec 
2023-03-28 16:45:04,516 			Learning rate: weights:   1.000e-04    
2023-03-28 16:45:04,517 			Last test performance: 89.00%
2023-03-28 16:45:04,517 ----------------
2023-03-28 16:45:04,774   48  =>  41   		Training 486 pattern with 90.21% 	Forward time: 	 0.23 sec
2023-03-28 16:45:04,774 			Loss:    1.092e-02    			Backward time: 	 0.02 sec 
2023-03-28 16:45:04,837 			Learning rate: weights:   1.000e-04    
2023-03-28 16:45:04,837 			Last test performance: 89.00%
2023-03-28 16:45:04,837 ----------------
2023-03-28 16:45:05,015   48  =>  42   		Training 486 pattern with 88.54% 	Forward time: 	 0.16 sec
2023-03-28 16:45:05,015 			Loss:    1.227e-02    			Backward time: 	 0.01 sec 
2023-03-28 16:45:05,163 			Learning rate: weights:   1.000e-04    
2023-03-28 16:45:05,163 			Last test performance: 89.00%
2023-03-28 16:45:05,163 ----------------
2023-03-28 16:45:05,386   48  =>  43   		Training 486 pattern with 90.00% 	Forward time: 	 0.20 sec
2023-03-28 16:45:05,386 			Loss:    1.117e-02    			Backward time: 	 0.01 sec 
2023-03-28 16:45:05,499 			Learning rate: weights:   1.000e-04    
2023-03-28 16:45:05,499 			Last test performance: 89.00%
2023-03-28 16:45:05,499 ----------------
2023-03-28 16:45:05,741   48  =>  44   		Training 486 pattern with 90.42% 	Forward time: 	 0.20 sec
2023-03-28 16:45:05,741 			Loss:    1.122e-02    			Backward time: 	 0.03 sec 
2023-03-28 16:45:05,818 			Learning rate: weights:   1.000e-04    
2023-03-28 16:45:05,818 			Last test performance: 89.00%
2023-03-28 16:45:05,818 ----------------
2023-03-28 16:45:06,054   48  =>  45   		Training 486 pattern with 88.33% 	Forward time: 	 0.21 sec
2023-03-28 16:45:06,054 			Loss:    1.204e-02    			Backward time: 	 0.01 sec 
2023-03-28 16:45:06,248 			Learning rate: weights:   1.000e-04    
2023-03-28 16:45:06,248 			Last test performance: 89.00%
2023-03-28 16:45:06,248 ----------------
2023-03-28 16:45:06,462   48  =>  46   		Training 486 pattern with 89.79% 	Forward time: 	 0.19 sec
2023-03-28 16:45:06,462 			Loss:    1.107e-02    			Backward time: 	 0.01 sec 
2023-03-28 16:45:06,556 			Learning rate: weights:   1.000e-04    
2023-03-28 16:45:06,556 			Last test performance: 89.00%
2023-03-28 16:45:06,556 ----------------
2023-03-28 16:45:06,756   48  =>  47   		Training 486 pattern with 88.33% 	Forward time: 	 0.18 sec
2023-03-28 16:45:06,756 			Loss:    1.272e-02    			Backward time: 	 0.01 sec 
2023-03-28 16:45:06,881 			Learning rate: weights:   1.000e-04    
2023-03-28 16:45:06,881 			Last test performance: 89.00%
2023-03-28 16:45:06,881 ----------------
2023-03-28 16:45:07,085   48  =>  48   		Training 486 pattern with 87.92% 	Forward time: 	 0.18 sec
2023-03-28 16:45:07,085 			Loss:    1.237e-02    			Backward time: 	 0.01 sec 
2023-03-28 16:45:07,245 			Learning rate: weights:   1.000e-04    
2023-03-28 16:45:07,245 			Last test performance: 89.00%
2023-03-28 16:45:07,245 ----------------
2023-03-28 16:45:07,495   48  =>  49   		Training 486 pattern with 86.88% 	Forward time: 	 0.22 sec
2023-03-28 16:45:07,495 			Loss:    1.401e-02    			Backward time: 	 0.02 sec 
2023-03-28 16:45:07,613 			Learning rate: weights:   1.000e-04    
2023-03-28 16:45:07,613 			Last test performance: 89.00%
2023-03-28 16:45:07,613 ----------------
2023-03-28 16:45:07,881   48  =>  50   		Training 486 pattern with 90.00% 	Forward time: 	 0.24 sec
2023-03-28 16:45:07,881 			Loss:    1.035e-02    			Backward time: 	 0.02 sec 
2023-03-28 16:45:07,974 			Learning rate: weights:   1.000e-04    
2023-03-28 16:45:07,974 			Last test performance: 89.00%
2023-03-28 16:45:07,974 ----------------
2023-03-28 16:45:08,213   48  =>  51   		Training 486 pattern with 90.62% 	Forward time: 	 0.22 sec
2023-03-28 16:45:08,213 			Loss:    1.197e-02    			Backward time: 	 0.01 sec 
2023-03-28 16:45:08,340 			Learning rate: weights:   1.000e-04    
2023-03-28 16:45:08,340 			Last test performance: 89.00%
2023-03-28 16:45:08,340 ----------------
2023-03-28 16:45:08,536   48  =>  52   		Training 486 pattern with 90.83% 	Forward time: 	 0.17 sec
2023-03-28 16:45:08,536 			Loss:    1.032e-02    			Backward time: 	 0.02 sec 
2023-03-28 16:45:08,577 			Learning rate: weights:   1.000e-04    
2023-03-28 16:45:08,577 			Last test performance: 89.00%
2023-03-28 16:45:08,577 ----------------
2023-03-28 16:45:08,890   48  =>  53   		Training 486 pattern with 90.21% 	Forward time: 	 0.28 sec
2023-03-28 16:45:08,890 			Loss:    1.151e-02    			Backward time: 	 0.02 sec 
2023-03-28 16:45:08,969 			Learning rate: weights:   1.000e-04    
2023-03-28 16:45:08,969 			Last test performance: 89.00%
2023-03-28 16:45:08,969 ----------------
2023-03-28 16:45:09,253   48  =>  54   		Training 486 pattern with 90.00% 	Forward time: 	 0.24 sec
2023-03-28 16:45:09,253 			Loss:    1.191e-02    			Backward time: 	 0.03 sec 
2023-03-28 16:45:09,372 			Learning rate: weights:   1.000e-04    
2023-03-28 16:45:09,372 			Last test performance: 89.00%
2023-03-28 16:45:09,372 ----------------
2023-03-28 16:45:09,582   48  =>  55   		Training 486 pattern with 89.38% 	Forward time: 	 0.19 sec
2023-03-28 16:45:09,582 			Loss:    1.195e-02    			Backward time: 	 0.01 sec 
2023-03-28 16:45:09,721 			Learning rate: weights:   1.000e-04    
2023-03-28 16:45:09,721 			Last test performance: 89.00%
2023-03-28 16:45:09,721 ----------------
2023-03-28 16:45:09,921   48  =>  56   		Training 486 pattern with 89.38% 	Forward time: 	 0.18 sec
2023-03-28 16:45:09,921 			Loss:    1.292e-02    			Backward time: 	 0.02 sec 
2023-03-28 16:45:10,008 			Learning rate: weights:   1.000e-04    
2023-03-28 16:45:10,009 			Last test performance: 89.00%
2023-03-28 16:45:10,009 ----------------
2023-03-28 16:45:10,246   48  =>  57   		Training 486 pattern with 89.38% 	Forward time: 	 0.21 sec
2023-03-28 16:45:10,246 			Loss:    1.274e-02    			Backward time: 	 0.02 sec 
2023-03-28 16:45:10,360 			Learning rate: weights:   1.000e-04    
2023-03-28 16:45:10,360 			Last test performance: 89.00%
2023-03-28 16:45:10,360 ----------------
2023-03-28 16:45:10,588   48  =>  58   		Training 486 pattern with 91.25% 	Forward time: 	 0.20 sec
2023-03-28 16:45:10,588 			Loss:    9.169e-03    			Backward time: 	 0.02 sec 
2023-03-28 16:45:10,667 			Learning rate: weights:   1.000e-04    
2023-03-28 16:45:10,667 			Last test performance: 89.00%
2023-03-28 16:45:10,667 ----------------
2023-03-28 16:45:10,850   48  =>  59   		Training 486 pattern with 87.92% 	Forward time: 	 0.16 sec
2023-03-28 16:45:10,850 			Loss:    1.308e-02    			Backward time: 	 0.01 sec 
2023-03-28 16:45:10,996 			Learning rate: weights:   1.000e-04    
2023-03-28 16:45:10,997 			Last test performance: 89.00%
2023-03-28 16:45:10,997 ----------------
2023-03-28 16:45:11,258   48  =>  60   		Training 486 pattern with 87.92% 	Forward time: 	 0.24 sec
2023-03-28 16:45:11,259 			Loss:    1.214e-02    			Backward time: 	 0.02 sec 
2023-03-28 16:45:11,355 			Learning rate: weights:   1.000e-04    
2023-03-28 16:45:11,355 			Last test performance: 89.00%
2023-03-28 16:45:11,355 ----------------
2023-03-28 16:45:11,636   48  =>  61   		Training 486 pattern with 87.50% 	Forward time: 	 0.25 sec
2023-03-28 16:45:11,636 			Loss:    1.332e-02    			Backward time: 	 0.02 sec 
2023-03-28 16:45:11,745 			Learning rate: weights:   1.000e-04    
2023-03-28 16:45:11,745 			Last test performance: 89.00%
2023-03-28 16:45:11,745 ----------------
2023-03-28 16:45:12,016   48  =>  62   		Training 486 pattern with 89.38% 	Forward time: 	 0.24 sec
2023-03-28 16:45:12,016 			Loss:    1.084e-02    			Backward time: 	 0.02 sec 
2023-03-28 16:45:12,103 			Learning rate: weights:   1.000e-04    
2023-03-28 16:45:12,103 			Last test performance: 89.00%
2023-03-28 16:45:12,103 ----------------
2023-03-28 16:45:12,337   48  =>  63   		Training 486 pattern with 89.38% 	Forward time: 	 0.21 sec
2023-03-28 16:45:12,337 			Loss:    1.020e-02    			Backward time: 	 0.01 sec 
2023-03-28 16:45:12,479 			Learning rate: weights:   1.000e-04    
2023-03-28 16:45:12,479 			Last test performance: 89.00%
2023-03-28 16:45:12,479 ----------------
2023-03-28 16:45:12,769   48  =>  64   		Training 486 pattern with 88.75% 	Forward time: 	 0.27 sec
2023-03-28 16:45:12,769 			Loss:    1.355e-02    			Backward time: 	 0.01 sec 
2023-03-28 16:45:12,809 			Learning rate: weights:   1.000e-04    
2023-03-28 16:45:12,809 			Last test performance: 89.00%
2023-03-28 16:45:12,809 ----------------
2023-03-28 16:45:13,037   48  =>  65   		Training 486 pattern with 90.83% 	Forward time: 	 0.20 sec
2023-03-28 16:45:13,037 			Loss:    1.009e-02    			Backward time: 	 0.01 sec 
2023-03-28 16:45:13,122 			Learning rate: weights:   1.000e-04    
2023-03-28 16:45:13,122 			Last test performance: 89.00%
2023-03-28 16:45:13,122 ----------------
2023-03-28 16:45:13,375   48  =>  66   		Training 486 pattern with 90.21% 	Forward time: 	 0.23 sec
2023-03-28 16:45:13,375 			Loss:    1.082e-02    			Backward time: 	 0.01 sec 
2023-03-28 16:45:13,436 			Learning rate: weights:   1.000e-04    
2023-03-28 16:45:13,436 			Last test performance: 89.00%
2023-03-28 16:45:13,436 ----------------
2023-03-28 16:45:13,687   48  =>  67   		Training 486 pattern with 88.96% 	Forward time: 	 0.22 sec
2023-03-28 16:45:13,687 			Loss:    1.283e-02    			Backward time: 	 0.02 sec 
2023-03-28 16:45:13,776 			Learning rate: weights:   1.000e-04    
2023-03-28 16:45:13,776 			Last test performance: 89.00%
2023-03-28 16:45:13,776 ----------------
2023-03-28 16:45:13,968   48  =>  68   		Training 486 pattern with 91.04% 	Forward time: 	 0.17 sec
2023-03-28 16:45:13,968 			Loss:    9.721e-03    			Backward time: 	 0.01 sec 
2023-03-28 16:45:14,050 			Learning rate: weights:   1.000e-04    
2023-03-28 16:45:14,050 			Last test performance: 89.00%
2023-03-28 16:45:14,050 ----------------
2023-03-28 16:45:14,325   48  =>  69   		Training 486 pattern with 88.12% 	Forward time: 	 0.25 sec
2023-03-28 16:45:14,325 			Loss:    1.240e-02    			Backward time: 	 0.02 sec 
2023-03-28 16:45:14,424 			Learning rate: weights:   1.000e-04    
2023-03-28 16:45:14,424 			Last test performance: 89.00%
2023-03-28 16:45:14,424 ----------------
2023-03-28 16:45:14,684   48  =>  70   		Training 486 pattern with 90.83% 	Forward time: 	 0.24 sec
2023-03-28 16:45:14,684 			Loss:    1.014e-02    			Backward time: 	 0.01 sec 
2023-03-28 16:45:14,808 			Learning rate: weights:   1.000e-04    
2023-03-28 16:45:14,808 			Last test performance: 89.00%
2023-03-28 16:45:14,808 ----------------
2023-03-28 16:45:15,029   48  =>  71   		Training 486 pattern with 89.17% 	Forward time: 	 0.20 sec
2023-03-28 16:45:15,030 			Loss:    1.133e-02    			Backward time: 	 0.02 sec 
2023-03-28 16:45:15,139 			Learning rate: weights:   1.000e-04    
2023-03-28 16:45:15,140 			Last test performance: 89.00%
2023-03-28 16:45:15,140 ----------------
2023-03-28 16:45:15,329   48  =>  72   		Training 486 pattern with 90.83% 	Forward time: 	 0.17 sec
2023-03-28 16:45:15,329 			Loss:    1.210e-02    			Backward time: 	 0.01 sec 
2023-03-28 16:45:15,432 			Learning rate: weights:   1.000e-04    
2023-03-28 16:45:15,433 			Last test performance: 89.00%
2023-03-28 16:45:15,433 ----------------
2023-03-28 16:45:15,646   48  =>  73   		Training 486 pattern with 90.83% 	Forward time: 	 0.19 sec
2023-03-28 16:45:15,646 			Loss:    1.289e-02    			Backward time: 	 0.01 sec 
2023-03-28 16:45:15,754 			Learning rate: weights:   1.000e-04    
2023-03-28 16:45:15,754 			Last test performance: 89.00%
2023-03-28 16:45:15,754 ----------------
2023-03-28 16:45:15,982   48  =>  74   		Training 486 pattern with 91.25% 	Forward time: 	 0.20 sec
2023-03-28 16:45:15,983 			Loss:    1.126e-02    			Backward time: 	 0.02 sec 
2023-03-28 16:45:16,143 			Learning rate: weights:   1.000e-04    
2023-03-28 16:45:16,143 			Last test performance: 89.00%
2023-03-28 16:45:16,143 ----------------
2023-03-28 16:45:16,362   48  =>  75   		Training 486 pattern with 90.21% 	Forward time: 	 0.19 sec
2023-03-28 16:45:16,362 			Loss:    1.052e-02    			Backward time: 	 0.02 sec 
2023-03-28 16:45:16,475 			Learning rate: weights:   1.000e-04    
2023-03-28 16:45:16,476 			Last test performance: 89.00%
2023-03-28 16:45:16,476 ----------------
2023-03-28 16:45:16,651   48  =>  76   		Training 486 pattern with 88.54% 	Forward time: 	 0.16 sec
2023-03-28 16:45:16,651 			Loss:    1.242e-02    			Backward time: 	 0.01 sec 
2023-03-28 16:45:16,775 			Learning rate: weights:   1.000e-04    
2023-03-28 16:45:16,775 			Last test performance: 89.00%
2023-03-28 16:45:16,776 ----------------
2023-03-28 16:45:16,997   48  =>  77   		Training 486 pattern with 90.21% 	Forward time: 	 0.20 sec
2023-03-28 16:45:16,997 			Loss:    1.014e-02    			Backward time: 	 0.01 sec 
2023-03-28 16:45:17,155 			Learning rate: weights:   1.000e-04    
2023-03-28 16:45:17,155 			Last test performance: 89.00%
2023-03-28 16:45:17,155 ----------------
2023-03-28 16:45:17,350   48  =>  78   		Training 486 pattern with 88.12% 	Forward time: 	 0.18 sec
2023-03-28 16:45:17,351 			Loss:    1.365e-02    			Backward time: 	 0.01 sec 
2023-03-28 16:45:17,388 			Learning rate: weights:   1.000e-04    
2023-03-28 16:45:17,388 			Last test performance: 89.00%
2023-03-28 16:45:17,388 ----------------
2023-03-28 16:45:17,637   48  =>  79   		Training 486 pattern with 88.75% 	Forward time: 	 0.22 sec
2023-03-28 16:45:17,637 			Loss:    1.214e-02    			Backward time: 	 0.02 sec 
2023-03-28 16:45:17,782 			Learning rate: weights:   1.000e-04    
2023-03-28 16:45:17,782 			Last test performance: 89.00%
2023-03-28 16:45:17,782 ----------------
2023-03-28 16:45:18,004   48  =>  80   		Training 486 pattern with 89.38% 	Forward time: 	 0.20 sec
2023-03-28 16:45:18,004 			Loss:    1.209e-02    			Backward time: 	 0.01 sec 
2023-03-28 16:45:18,121 			Learning rate: weights:   1.000e-04    
2023-03-28 16:45:18,121 			Last test performance: 89.00%
2023-03-28 16:45:18,121 ----------------
2023-03-28 16:45:18,342   48  =>  81   		Training 486 pattern with 90.83% 	Forward time: 	 0.20 sec
2023-03-28 16:45:18,342 			Loss:    1.042e-02    			Backward time: 	 0.01 sec 
2023-03-28 16:45:18,451 			Learning rate: weights:   1.000e-04    
2023-03-28 16:45:18,451 			Last test performance: 89.00%
2023-03-28 16:45:18,451 ----------------
2023-03-28 16:45:18,641   48  =>  82   		Training 486 pattern with 89.79% 	Forward time: 	 0.17 sec
2023-03-28 16:45:18,641 			Loss:    1.168e-02    			Backward time: 	 0.01 sec 
2023-03-28 16:45:18,770 			Learning rate: weights:   1.000e-04    
2023-03-28 16:45:18,770 			Last test performance: 89.00%
2023-03-28 16:45:18,770 ----------------
2023-03-28 16:45:18,996   48  =>  83   		Training 486 pattern with 89.17% 	Forward time: 	 0.20 sec
2023-03-28 16:45:18,997 			Loss:    1.131e-02    			Backward time: 	 0.02 sec 
2023-03-28 16:45:19,110 			Learning rate: weights:   1.000e-04    
2023-03-28 16:45:19,110 			Last test performance: 89.00%
2023-03-28 16:45:19,110 ----------------
2023-03-28 16:45:19,345   48  =>  84   		Training 486 pattern with 89.17% 	Forward time: 	 0.21 sec
2023-03-28 16:45:19,345 			Loss:    1.154e-02    			Backward time: 	 0.01 sec 
2023-03-28 16:45:19,441 			Learning rate: weights:   1.000e-04    
2023-03-28 16:45:19,441 			Last test performance: 89.00%
2023-03-28 16:45:19,441 ----------------
2023-03-28 16:45:19,645   48  =>  85   		Training 486 pattern with 91.25% 	Forward time: 	 0.18 sec
2023-03-28 16:45:19,645 			Loss:    1.010e-02    			Backward time: 	 0.02 sec 
2023-03-28 16:45:19,797 			Learning rate: weights:   1.000e-04    
2023-03-28 16:45:19,798 			Last test performance: 89.00%
2023-03-28 16:45:19,798 ----------------
2023-03-28 16:45:20,081   48  =>  86   		Training 486 pattern with 90.62% 	Forward time: 	 0.25 sec
2023-03-28 16:45:20,081 			Loss:    9.769e-03    			Backward time: 	 0.02 sec 
2023-03-28 16:45:20,160 			Learning rate: weights:   1.000e-04    
2023-03-28 16:45:20,160 			Last test performance: 89.00%
2023-03-28 16:45:20,160 ----------------
2023-03-28 16:45:20,427   48  =>  87   		Training 486 pattern with 90.21% 	Forward time: 	 0.24 sec
2023-03-28 16:45:20,427 			Loss:    1.060e-02    			Backward time: 	 0.02 sec 
2023-03-28 16:45:20,507 			Learning rate: weights:   1.000e-04    
2023-03-28 16:45:20,507 			Last test performance: 89.00%
2023-03-28 16:45:20,507 ----------------
2023-03-28 16:45:20,791   48  =>  88   		Training 486 pattern with 88.12% 	Forward time: 	 0.26 sec
2023-03-28 16:45:20,791 			Loss:    1.318e-02    			Backward time: 	 0.02 sec 
2023-03-28 16:45:20,948 			Learning rate: weights:   1.000e-04    
2023-03-28 16:45:20,948 			Last test performance: 89.00%
2023-03-28 16:45:20,948 ----------------
2023-03-28 16:45:21,147   48  =>  89   		Training 486 pattern with 90.00% 	Forward time: 	 0.18 sec
2023-03-28 16:45:21,148 			Loss:    1.089e-02    			Backward time: 	 0.01 sec 
2023-03-28 16:45:21,251 			Learning rate: weights:   1.000e-04    
2023-03-28 16:45:21,251 			Last test performance: 89.00%
2023-03-28 16:45:21,251 ----------------
2023-03-28 16:45:21,495   48  =>  90   		Training 486 pattern with 88.75% 	Forward time: 	 0.20 sec
2023-03-28 16:45:21,495 			Loss:    1.197e-02    			Backward time: 	 0.03 sec 
2023-03-28 16:45:21,629 			Learning rate: weights:   1.000e-04    
2023-03-28 16:45:21,630 			Last test performance: 89.00%
2023-03-28 16:45:21,630 ----------------
2023-03-28 16:45:21,821   48  =>  91   		Training 486 pattern with 89.79% 	Forward time: 	 0.17 sec
2023-03-28 16:45:21,821 			Loss:    1.180e-02    			Backward time: 	 0.01 sec 
2023-03-28 16:45:21,949 			Learning rate: weights:   1.000e-04    
2023-03-28 16:45:21,950 			Last test performance: 89.00%
2023-03-28 16:45:21,950 ----------------
2023-03-28 16:45:22,154   48  =>  92   		Training 486 pattern with 90.83% 	Forward time: 	 0.18 sec
2023-03-28 16:45:22,155 			Loss:    9.844e-03    			Backward time: 	 0.01 sec 
2023-03-28 16:45:22,313 			Learning rate: weights:   1.000e-04    
2023-03-28 16:45:22,313 			Last test performance: 89.00%
2023-03-28 16:45:22,313 ----------------
2023-03-28 16:45:22,520   48  =>  93   		Training 486 pattern with 88.75% 	Forward time: 	 0.19 sec
2023-03-28 16:45:22,520 			Loss:    1.168e-02    			Backward time: 	 0.01 sec 
2023-03-28 16:45:22,654 			Learning rate: weights:   1.000e-04    
2023-03-28 16:45:22,655 			Last test performance: 89.00%
2023-03-28 16:45:22,655 ----------------
2023-03-28 16:45:22,850   48  =>  94   		Training 486 pattern with 89.58% 	Forward time: 	 0.18 sec
2023-03-28 16:45:22,850 			Loss:    1.089e-02    			Backward time: 	 0.01 sec 
2023-03-28 16:45:22,926 			Learning rate: weights:   1.000e-04    
2023-03-28 16:45:22,927 			Last test performance: 89.00%
2023-03-28 16:45:22,927 ----------------
2023-03-28 16:45:23,146   48  =>  95   		Training 486 pattern with 89.58% 	Forward time: 	 0.20 sec
2023-03-28 16:45:23,146 			Loss:    1.178e-02    			Backward time: 	 0.02 sec 
2023-03-28 16:45:23,247 			Learning rate: weights:   1.000e-04    
2023-03-28 16:45:23,247 			Last test performance: 89.00%
2023-03-28 16:45:23,247 ----------------
2023-03-28 16:45:23,491   48  =>  96   		Training 486 pattern with 89.79% 	Forward time: 	 0.22 sec
2023-03-28 16:45:23,491 			Loss:    1.073e-02    			Backward time: 	 0.02 sec 
2023-03-28 16:45:23,593 			Learning rate: weights:   1.000e-04    
2023-03-28 16:45:23,594 			Last test performance: 89.00%
2023-03-28 16:45:23,594 ----------------
2023-03-28 16:45:23,842   48  =>  97   		Training 486 pattern with 91.04% 	Forward time: 	 0.21 sec
2023-03-28 16:45:23,843 			Loss:    9.380e-03    			Backward time: 	 0.04 sec 
2023-03-28 16:45:23,907 			Learning rate: weights:   1.000e-04    
2023-03-28 16:45:23,907 			Last test performance: 89.00%
2023-03-28 16:45:23,907 ----------------
2023-03-28 16:45:24,118   48  =>  98   		Training 486 pattern with 88.96% 	Forward time: 	 0.18 sec
2023-03-28 16:45:24,118 			Loss:    1.106e-02    			Backward time: 	 0.02 sec 
2023-03-28 16:45:24,297 			Learning rate: weights:   1.000e-04    
2023-03-28 16:45:24,297 			Last test performance: 89.00%
2023-03-28 16:45:24,297 ----------------
2023-03-28 16:45:24,566   48  =>  99   		Training 486 pattern with 91.67% 	Forward time: 	 0.24 sec
2023-03-28 16:45:24,566 			Loss:    1.009e-02    			Backward time: 	 0.02 sec 
2023-03-28 16:45:24,632 			Learning rate: weights:   1.000e-04    
2023-03-28 16:45:24,632 			Last test performance: 89.00%
2023-03-28 16:45:24,632 ----------------
2023-03-28 16:45:24,833   48  => 100   		Training 486 pattern with 92.50% 	Forward time: 	 0.18 sec
2023-03-28 16:45:24,833 			Loss:    1.032e-02    			Backward time: 	 0.01 sec 
2023-03-28 16:45:24,938 			Learning rate: weights:   1.000e-04    
2023-03-28 16:45:24,938 			Last test performance: 89.00%
2023-03-28 16:45:24,938 ----------------
2023-03-28 16:45:25,276   48  => 101   		Training 486 pattern with 89.79% 	Forward time: 	 0.31 sec
2023-03-28 16:45:25,276 			Loss:    1.099e-02    			Backward time: 	 0.02 sec 
2023-03-28 16:45:25,357 			Learning rate: weights:   1.000e-04    
2023-03-28 16:45:25,357 			Last test performance: 89.00%
2023-03-28 16:45:25,357 ----------------
2023-03-28 16:45:25,610   48  => 102   		Training 486 pattern with 91.25% 	Forward time: 	 0.23 sec
2023-03-28 16:45:25,610 			Loss:    1.035e-02    			Backward time: 	 0.01 sec 
2023-03-28 16:45:25,775 			Learning rate: weights:   1.000e-04    
2023-03-28 16:45:25,775 			Last test performance: 89.00%
2023-03-28 16:45:25,775 ----------------
2023-03-28 16:45:26,028   48  => 103   		Training 486 pattern with 87.71% 	Forward time: 	 0.22 sec
2023-03-28 16:45:26,028 			Loss:    1.234e-02    			Backward time: 	 0.02 sec 
2023-03-28 16:45:26,105 			Learning rate: weights:   1.000e-04    
2023-03-28 16:45:26,105 			Last test performance: 89.00%
2023-03-28 16:45:26,105 ----------------
2023-03-28 16:45:26,392   48  => 104   		Training 486 pattern with 90.83% 	Forward time: 	 0.24 sec
2023-03-28 16:45:26,392 			Loss:    1.166e-02    			Backward time: 	 0.03 sec 
2023-03-28 16:45:26,437 			Learning rate: weights:   1.000e-04    
2023-03-28 16:45:26,437 			Last test performance: 89.00%
2023-03-28 16:45:26,437 ----------------
2023-03-28 16:45:26,741   48  => 105   		Training 486 pattern with 87.29% 	Forward time: 	 0.27 sec
2023-03-28 16:45:26,741 			Loss:    1.230e-02    			Backward time: 	 0.02 sec 
2023-03-28 16:45:26,821 			Learning rate: weights:   1.000e-04    
2023-03-28 16:45:26,821 			Last test performance: 89.00%
2023-03-28 16:45:26,821 ----------------
2023-03-28 16:45:27,105   48  => 106   		Training 486 pattern with 90.21% 	Forward time: 	 0.25 sec
2023-03-28 16:45:27,105 			Loss:    1.196e-02    			Backward time: 	 0.02 sec 
2023-03-28 16:45:27,188 			Learning rate: weights:   1.000e-04    
2023-03-28 16:45:27,188 			Last test performance: 89.00%
2023-03-28 16:45:27,188 ----------------
2023-03-28 16:45:27,448   48  => 107   		Training 486 pattern with 90.21% 	Forward time: 	 0.20 sec
2023-03-28 16:45:27,448 			Loss:    1.222e-02    			Backward time: 	 0.04 sec 
2023-03-28 16:45:27,559 			Learning rate: weights:   1.000e-04    
2023-03-28 16:45:27,559 			Last test performance: 89.00%
2023-03-28 16:45:27,559 ----------------
2023-03-28 16:45:27,832   48  => 108   		Training 486 pattern with 91.67% 	Forward time: 	 0.25 sec
2023-03-28 16:45:27,832 			Loss:    1.092e-02    			Backward time: 	 0.01 sec 
2023-03-28 16:45:27,992 			Learning rate: weights:   1.000e-04    
2023-03-28 16:45:27,992 			Last test performance: 89.00%
2023-03-28 16:45:27,992 ----------------
2023-03-28 16:45:28,229   48  => 109   		Training 486 pattern with 91.67% 	Forward time: 	 0.21 sec
2023-03-28 16:45:28,229 			Loss:    1.000e-02    			Backward time: 	 0.02 sec 
2023-03-28 16:45:28,308 			Learning rate: weights:   1.000e-04    
2023-03-28 16:45:28,308 			Last test performance: 89.00%
2023-03-28 16:45:28,308 ----------------
2023-03-28 16:45:28,573   48  => 110   		Training 486 pattern with 87.29% 	Forward time: 	 0.24 sec
2023-03-28 16:45:28,573 			Loss:    1.296e-02    			Backward time: 	 0.02 sec 
2023-03-28 16:45:28,659 			Learning rate: weights:   1.000e-04    
2023-03-28 16:45:28,659 			Last test performance: 89.00%
2023-03-28 16:45:28,659 ----------------
2023-03-28 16:45:28,950   48  => 111   		Training 486 pattern with 88.12% 	Forward time: 	 0.25 sec
2023-03-28 16:45:28,950 			Loss:    1.271e-02    			Backward time: 	 0.03 sec 
2023-03-28 16:45:29,089 			Learning rate: weights:   1.000e-04    
2023-03-28 16:45:29,089 			Last test performance: 89.00%
2023-03-28 16:45:29,089 ----------------
2023-03-28 16:45:29,390   48  => 112   		Training 486 pattern with 92.08% 	Forward time: 	 0.27 sec
2023-03-28 16:45:29,390 			Loss:    9.713e-03    			Backward time: 	 0.02 sec 
2023-03-28 16:45:29,472 			Learning rate: weights:   1.000e-04    
2023-03-28 16:45:29,472 			Last test performance: 89.00%
2023-03-28 16:45:29,472 ----------------
2023-03-28 16:45:29,732   48  => 113   		Training 486 pattern with 90.62% 	Forward time: 	 0.24 sec
2023-03-28 16:45:29,732 			Loss:    1.126e-02    			Backward time: 	 0.01 sec 
2023-03-28 16:45:29,808 			Learning rate: weights:   1.000e-04    
2023-03-28 16:45:29,808 			Last test performance: 89.00%
2023-03-28 16:45:29,808 ----------------
2023-03-28 16:45:30,045   48  => 114   		Training 486 pattern with 88.54% 	Forward time: 	 0.21 sec
2023-03-28 16:45:30,045 			Loss:    1.157e-02    			Backward time: 	 0.01 sec 
2023-03-28 16:45:30,138 			Learning rate: weights:   1.000e-04    
2023-03-28 16:45:30,138 			Last test performance: 89.00%
2023-03-28 16:45:30,138 ----------------
2023-03-28 16:45:30,367   48  => 115   		Training 486 pattern with 89.17% 	Forward time: 	 0.21 sec
2023-03-28 16:45:30,368 			Loss:    1.282e-02    			Backward time: 	 0.01 sec 
2023-03-28 16:45:30,433 			Learning rate: weights:   1.000e-04    
2023-03-28 16:45:30,433 			Last test performance: 89.00%
2023-03-28 16:45:30,433 ----------------
2023-03-28 16:45:30,700   48  => 116   		Training 486 pattern with 89.79% 	Forward time: 	 0.24 sec
2023-03-28 16:45:30,700 			Loss:    1.153e-02    			Backward time: 	 0.02 sec 
2023-03-28 16:45:30,773 			Learning rate: weights:   1.000e-04    
2023-03-28 16:45:30,773 			Last test performance: 89.00%
2023-03-28 16:45:30,773 ----------------
2023-03-28 16:45:31,011   48  => 117   		Training 486 pattern with 89.38% 	Forward time: 	 0.20 sec
2023-03-28 16:45:31,011 			Loss:    1.177e-02    			Backward time: 	 0.03 sec 
2023-03-28 16:45:31,170 			Learning rate: weights:   1.000e-04    
2023-03-28 16:45:31,170 			Last test performance: 89.00%
2023-03-28 16:45:31,170 ----------------
2023-03-28 16:45:31,403   48  => 118   		Training 486 pattern with 87.08% 	Forward time: 	 0.21 sec
2023-03-28 16:45:31,403 			Loss:    1.396e-02    			Backward time: 	 0.02 sec 
2023-03-28 16:45:31,491 			Learning rate: weights:   1.000e-04    
2023-03-28 16:45:31,491 			Last test performance: 89.00%
2023-03-28 16:45:31,491 ----------------
2023-03-28 16:45:31,757   48  => 119   		Training 486 pattern with 90.83% 	Forward time: 	 0.24 sec
2023-03-28 16:45:31,757 			Loss:    1.009e-02    			Backward time: 	 0.02 sec 
2023-03-28 16:45:31,836 			Learning rate: weights:   1.000e-04    
2023-03-28 16:45:31,836 			Last test performance: 89.00%
2023-03-28 16:45:31,836 ----------------
2023-03-28 16:45:32,065   48  => 120   		Training 486 pattern with 87.92% 	Forward time: 	 0.21 sec
2023-03-28 16:45:32,065 			Loss:    1.200e-02    			Backward time: 	 0.01 sec 
2023-03-28 16:45:32,155 			Learning rate: weights:   1.000e-04    
2023-03-28 16:45:32,155 			Last test performance: 89.00%
2023-03-28 16:45:32,155 ----------------
2023-03-28 16:45:32,383   48  => 121   		Training 486 pattern with 88.33% 	Forward time: 	 0.20 sec
2023-03-28 16:45:32,383 			Loss:    1.395e-02    			Backward time: 	 0.02 sec 
2023-03-28 16:45:32,434 			Learning rate: weights:   1.000e-04    
2023-03-28 16:45:32,434 			Last test performance: 89.00%
2023-03-28 16:45:32,434 ----------------
2023-03-28 16:45:32,686   48  => 122   		Training 486 pattern with 89.38% 	Forward time: 	 0.22 sec
2023-03-28 16:45:32,686 			Loss:    1.270e-02    			Backward time: 	 0.02 sec 
2023-03-28 16:45:32,739 			Learning rate: weights:   1.000e-04    
2023-03-28 16:45:32,739 			Last test performance: 89.00%
2023-03-28 16:45:32,739 ----------------
2023-03-28 16:45:33,031   48  => 123   		Training 486 pattern with 90.62% 	Forward time: 	 0.27 sec
2023-03-28 16:45:33,031 			Loss:    1.042e-02    			Backward time: 	 0.01 sec 
2023-03-28 16:45:33,113 			Learning rate: weights:   1.000e-04    
2023-03-28 16:45:33,113 			Last test performance: 89.00%
2023-03-28 16:45:33,113 ----------------
2023-03-28 16:45:33,402   48  => 124   		Training 486 pattern with 92.29% 	Forward time: 	 0.25 sec
2023-03-28 16:45:33,402 			Loss:    1.010e-02    			Backward time: 	 0.03 sec 
2023-03-28 16:45:33,463 
2023-03-28 16:45:33,463 Testing:
2023-03-28 16:45:33,469 		24 of 10000 with 95.83% 	 Time used:  0.01 sec
2023-03-28 16:45:33,475 		48 of 10000 with 91.67% 	 Time used:  0.01 sec
2023-03-28 16:45:33,480 		72 of 10000 with 88.89% 	 Time used:  0.00 sec
2023-03-28 16:45:33,486 		96 of 10000 with 87.50% 	 Time used:  0.01 sec
2023-03-28 16:45:33,496 		120 of 10000 with 88.33% 	 Time used:  0.01 sec
2023-03-28 16:45:33,507 		144 of 10000 with 89.58% 	 Time used:  0.01 sec
2023-03-28 16:45:33,517 		168 of 10000 with 89.29% 	 Time used:  0.01 sec
2023-03-28 16:45:33,523 		192 of 10000 with 90.62% 	 Time used:  0.01 sec
2023-03-28 16:45:33,532 		216 of 10000 with 90.74% 	 Time used:  0.01 sec
2023-03-28 16:45:33,547 		240 of 10000 with 91.67% 	 Time used:  0.01 sec
2023-03-28 16:45:33,567 		264 of 10000 with 91.67% 	 Time used:  0.02 sec
2023-03-28 16:45:33,595 		288 of 10000 with 91.32% 	 Time used:  0.03 sec
2023-03-28 16:45:33,611 		312 of 10000 with 91.35% 	 Time used:  0.01 sec
2023-03-28 16:45:33,616 		336 of 10000 with 90.77% 	 Time used:  0.01 sec
2023-03-28 16:45:33,622 		360 of 10000 with 91.39% 	 Time used:  0.01 sec
2023-03-28 16:45:33,641 		384 of 10000 with 90.62% 	 Time used:  0.02 sec
2023-03-28 16:45:33,645 		408 of 10000 with 90.20% 	 Time used:  0.00 sec
2023-03-28 16:45:33,650 		432 of 10000 with 90.28% 	 Time used:  0.00 sec
2023-03-28 16:45:33,657 		456 of 10000 with 89.91% 	 Time used:  0.01 sec
2023-03-28 16:45:33,661 		480 of 10000 with 89.58% 	 Time used:  0.00 sec
2023-03-28 16:45:33,668 		504 of 10000 with 89.68% 	 Time used:  0.01 sec
2023-03-28 16:45:33,672 		528 of 10000 with 89.96% 	 Time used:  0.00 sec
2023-03-28 16:45:33,677 		552 of 10000 with 90.04% 	 Time used:  0.00 sec
2023-03-28 16:45:33,682 		576 of 10000 with 89.93% 	 Time used:  0.01 sec
2023-03-28 16:45:33,686 		600 of 10000 with 89.83% 	 Time used:  0.00 sec
2023-03-28 16:45:33,690 		624 of 10000 with 90.22% 	 Time used:  0.00 sec
2023-03-28 16:45:33,697 		648 of 10000 with 90.43% 	 Time used:  0.01 sec
2023-03-28 16:45:33,700 		672 of 10000 with 90.48% 	 Time used:  0.00 sec
2023-03-28 16:45:33,704 		696 of 10000 with 90.23% 	 Time used:  0.00 sec
2023-03-28 16:45:33,708 		720 of 10000 with 90.28% 	 Time used:  0.00 sec
2023-03-28 16:45:33,712 		744 of 10000 with 90.19% 	 Time used:  0.00 sec
2023-03-28 16:45:33,716 		768 of 10000 with 90.10% 	 Time used:  0.00 sec
2023-03-28 16:45:33,720 		792 of 10000 with 90.28% 	 Time used:  0.00 sec
2023-03-28 16:45:33,723 		816 of 10000 with 90.32% 	 Time used:  0.00 sec
2023-03-28 16:45:33,728 		840 of 10000 with 90.60% 	 Time used:  0.00 sec
2023-03-28 16:45:33,732 		864 of 10000 with 90.62% 	 Time used:  0.00 sec
2023-03-28 16:45:33,736 		888 of 10000 with 90.54% 	 Time used:  0.00 sec
2023-03-28 16:45:33,740 		912 of 10000 with 90.35% 	 Time used:  0.00 sec
2023-03-28 16:45:33,746 		936 of 10000 with 90.38% 	 Time used:  0.01 sec
2023-03-28 16:45:33,819 		960 of 10000 with 90.31% 	 Time used:  0.02 sec
2023-03-28 16:45:33,836 		984 of 10000 with 89.94% 	 Time used:  0.02 sec
2023-03-28 16:45:33,863 		1008 of 10000 with 89.88% 	 Time used:  0.03 sec
2023-03-28 16:45:33,873 		1032 of 10000 with 90.02% 	 Time used:  0.01 sec
2023-03-28 16:45:33,879 		1056 of 10000 with 90.06% 	 Time used:  0.01 sec
2023-03-28 16:45:33,884 		1080 of 10000 with 90.00% 	 Time used:  0.01 sec
2023-03-28 16:45:33,890 		1104 of 10000 with 90.13% 	 Time used:  0.01 sec
2023-03-28 16:45:33,896 		1128 of 10000 with 90.16% 	 Time used:  0.01 sec
2023-03-28 16:45:33,901 		1152 of 10000 with 90.19% 	 Time used:  0.01 sec
2023-03-28 16:45:33,907 		1176 of 10000 with 89.97% 	 Time used:  0.00 sec
2023-03-28 16:45:33,912 		1200 of 10000 with 89.75% 	 Time used:  0.01 sec
2023-03-28 16:45:33,919 		1224 of 10000 with 89.79% 	 Time used:  0.01 sec
2023-03-28 16:45:33,925 		1248 of 10000 with 89.74% 	 Time used:  0.01 sec
2023-03-28 16:45:33,932 		1272 of 10000 with 89.78% 	 Time used:  0.01 sec
2023-03-28 16:45:33,939 		1296 of 10000 with 89.81% 	 Time used:  0.01 sec
2023-03-28 16:45:33,943 		1320 of 10000 with 89.62% 	 Time used:  0.00 sec
2023-03-28 16:45:33,948 		1344 of 10000 with 89.58% 	 Time used:  0.00 sec
2023-03-28 16:45:33,951 		1368 of 10000 with 89.55% 	 Time used:  0.00 sec
2023-03-28 16:45:33,955 		1392 of 10000 with 89.58% 	 Time used:  0.00 sec
2023-03-28 16:45:33,959 		1416 of 10000 with 89.62% 	 Time used:  0.00 sec
2023-03-28 16:45:33,963 		1440 of 10000 with 89.65% 	 Time used:  0.00 sec
2023-03-28 16:45:33,970 		1464 of 10000 with 89.69% 	 Time used:  0.01 sec
2023-03-28 16:45:33,974 		1488 of 10000 with 89.72% 	 Time used:  0.00 sec
2023-03-28 16:45:33,977 		1512 of 10000 with 89.62% 	 Time used:  0.00 sec
2023-03-28 16:45:33,981 		1536 of 10000 with 89.65% 	 Time used:  0.00 sec
2023-03-28 16:45:33,985 		1560 of 10000 with 89.81% 	 Time used:  0.00 sec
2023-03-28 16:45:33,989 		1584 of 10000 with 89.90% 	 Time used:  0.00 sec
2023-03-28 16:45:33,993 		1608 of 10000 with 89.93% 	 Time used:  0.00 sec
2023-03-28 16:45:33,997 		1632 of 10000 with 89.89% 	 Time used:  0.00 sec
2023-03-28 16:45:34,001 		1656 of 10000 with 89.79% 	 Time used:  0.00 sec
2023-03-28 16:45:34,004 		1680 of 10000 with 89.88% 	 Time used:  0.00 sec
2023-03-28 16:45:34,008 		1704 of 10000 with 89.96% 	 Time used:  0.00 sec
2023-03-28 16:45:34,013 		1728 of 10000 with 89.87% 	 Time used:  0.00 sec
2023-03-28 16:45:34,019 		1752 of 10000 with 89.78% 	 Time used:  0.01 sec
2023-03-28 16:45:34,024 		1776 of 10000 with 89.86% 	 Time used:  0.01 sec
2023-03-28 16:45:34,030 		1800 of 10000 with 90.00% 	 Time used:  0.01 sec
2023-03-28 16:45:34,035 		1824 of 10000 with 90.13% 	 Time used:  0.00 sec
2023-03-28 16:45:34,041 		1848 of 10000 with 90.10% 	 Time used:  0.01 sec
2023-03-28 16:45:34,044 		1872 of 10000 with 90.06% 	 Time used:  0.00 sec
2023-03-28 16:45:34,048 		1896 of 10000 with 90.14% 	 Time used:  0.00 sec
2023-03-28 16:45:34,052 		1920 of 10000 with 90.21% 	 Time used:  0.00 sec
2023-03-28 16:45:34,059 		1944 of 10000 with 90.12% 	 Time used:  0.01 sec
2023-03-28 16:45:34,063 		1968 of 10000 with 90.04% 	 Time used:  0.00 sec
2023-03-28 16:45:34,067 		1992 of 10000 with 89.96% 	 Time used:  0.00 sec
2023-03-28 16:45:34,072 		2016 of 10000 with 89.93% 	 Time used:  0.01 sec
2023-03-28 16:45:34,082 		2040 of 10000 with 89.85% 	 Time used:  0.01 sec
2023-03-28 16:45:34,099 		2064 of 10000 with 89.92% 	 Time used:  0.02 sec
2023-03-28 16:45:34,130 		2088 of 10000 with 89.80% 	 Time used:  0.03 sec
2023-03-28 16:45:34,137 		2112 of 10000 with 89.77% 	 Time used:  0.01 sec
2023-03-28 16:45:34,145 		2136 of 10000 with 89.84% 	 Time used:  0.01 sec
2023-03-28 16:45:34,164 		2160 of 10000 with 89.86% 	 Time used:  0.02 sec
2023-03-28 16:45:34,169 		2184 of 10000 with 89.88% 	 Time used:  0.00 sec
2023-03-28 16:45:34,173 		2208 of 10000 with 89.90% 	 Time used:  0.00 sec
2023-03-28 16:45:34,177 		2232 of 10000 with 90.01% 	 Time used:  0.00 sec
2023-03-28 16:45:34,182 		2256 of 10000 with 89.98% 	 Time used:  0.00 sec
2023-03-28 16:45:34,186 		2280 of 10000 with 89.96% 	 Time used:  0.00 sec
2023-03-28 16:45:34,191 		2304 of 10000 with 89.89% 	 Time used:  0.00 sec
2023-03-28 16:45:34,195 		2328 of 10000 with 89.73% 	 Time used:  0.00 sec
2023-03-28 16:45:34,199 		2352 of 10000 with 89.80% 	 Time used:  0.00 sec
2023-03-28 16:45:34,203 		2376 of 10000 with 89.81% 	 Time used:  0.00 sec
2023-03-28 16:45:34,207 		2400 of 10000 with 89.88% 	 Time used:  0.00 sec
2023-03-28 16:45:34,211 		2424 of 10000 with 89.93% 	 Time used:  0.00 sec
2023-03-28 16:45:34,218 		2448 of 10000 with 89.87% 	 Time used:  0.01 sec
2023-03-28 16:45:34,222 		2472 of 10000 with 89.89% 	 Time used:  0.00 sec
2023-03-28 16:45:34,226 		2496 of 10000 with 89.82% 	 Time used:  0.00 sec
2023-03-28 16:45:34,230 		2520 of 10000 with 89.80% 	 Time used:  0.00 sec
2023-03-28 16:45:34,237 		2544 of 10000 with 89.78% 	 Time used:  0.01 sec
2023-03-28 16:45:34,244 		2568 of 10000 with 89.76% 	 Time used:  0.01 sec
2023-03-28 16:45:34,247 		2592 of 10000 with 89.74% 	 Time used:  0.00 sec
2023-03-28 16:45:34,251 		2616 of 10000 with 89.64% 	 Time used:  0.00 sec
2023-03-28 16:45:34,256 		2640 of 10000 with 89.62% 	 Time used:  0.01 sec
2023-03-28 16:45:34,263 		2664 of 10000 with 89.64% 	 Time used:  0.01 sec
2023-03-28 16:45:34,267 		2688 of 10000 with 89.66% 	 Time used:  0.00 sec
2023-03-28 16:45:34,272 		2712 of 10000 with 89.68% 	 Time used:  0.00 sec
2023-03-28 16:45:34,283 		2736 of 10000 with 89.58% 	 Time used:  0.01 sec
2023-03-28 16:45:34,300 		2760 of 10000 with 89.57% 	 Time used:  0.02 sec
2023-03-28 16:45:34,314 		2784 of 10000 with 89.55% 	 Time used:  0.01 sec
2023-03-28 16:45:34,342 		2808 of 10000 with 89.60% 	 Time used:  0.03 sec
2023-03-28 16:45:34,356 		2832 of 10000 with 89.65% 	 Time used:  0.01 sec
2023-03-28 16:45:34,362 		2856 of 10000 with 89.67% 	 Time used:  0.01 sec
2023-03-28 16:45:34,368 		2880 of 10000 with 89.65% 	 Time used:  0.01 sec
2023-03-28 16:45:34,373 		2904 of 10000 with 89.53% 	 Time used:  0.01 sec
2023-03-28 16:45:34,379 		2928 of 10000 with 89.31% 	 Time used:  0.01 sec
2023-03-28 16:45:34,385 		2952 of 10000 with 89.30% 	 Time used:  0.01 sec
2023-03-28 16:45:34,390 		2976 of 10000 with 89.21% 	 Time used:  0.01 sec
2023-03-28 16:45:34,396 		3000 of 10000 with 89.13% 	 Time used:  0.01 sec
2023-03-28 16:45:34,401 		3024 of 10000 with 89.12% 	 Time used:  0.01 sec
2023-03-28 16:45:34,407 		3048 of 10000 with 89.07% 	 Time used:  0.00 sec
2023-03-28 16:45:34,412 		3072 of 10000 with 89.16% 	 Time used:  0.01 sec
2023-03-28 16:45:34,419 		3096 of 10000 with 89.15% 	 Time used:  0.01 sec
2023-03-28 16:45:34,423 		3120 of 10000 with 89.13% 	 Time used:  0.00 sec
2023-03-28 16:45:34,427 		3144 of 10000 with 89.19% 	 Time used:  0.00 sec
2023-03-28 16:45:34,434 		3168 of 10000 with 89.27% 	 Time used:  0.01 sec
2023-03-28 16:45:34,438 		3192 of 10000 with 89.19% 	 Time used:  0.00 sec
2023-03-28 16:45:34,442 		3216 of 10000 with 89.18% 	 Time used:  0.00 sec
2023-03-28 16:45:34,445 		3240 of 10000 with 89.20% 	 Time used:  0.00 sec
2023-03-28 16:45:34,450 		3264 of 10000 with 89.15% 	 Time used:  0.00 sec
2023-03-28 16:45:34,453 		3288 of 10000 with 89.14% 	 Time used:  0.00 sec
2023-03-28 16:45:34,457 		3312 of 10000 with 89.22% 	 Time used:  0.00 sec
2023-03-28 16:45:34,461 		3336 of 10000 with 89.18% 	 Time used:  0.00 sec
2023-03-28 16:45:34,465 		3360 of 10000 with 89.20% 	 Time used:  0.00 sec
2023-03-28 16:45:34,469 		3384 of 10000 with 89.18% 	 Time used:  0.00 sec
2023-03-28 16:45:34,473 		3408 of 10000 with 89.20% 	 Time used:  0.00 sec
2023-03-28 16:45:34,477 		3432 of 10000 with 89.22% 	 Time used:  0.00 sec
2023-03-28 16:45:34,480 		3456 of 10000 with 89.24% 	 Time used:  0.00 sec
2023-03-28 16:45:34,484 		3480 of 10000 with 89.20% 	 Time used:  0.00 sec
2023-03-28 16:45:34,488 		3504 of 10000 with 89.10% 	 Time used:  0.00 sec
2023-03-28 16:45:34,492 		3528 of 10000 with 89.14% 	 Time used:  0.00 sec
2023-03-28 16:45:34,498 		3552 of 10000 with 89.05% 	 Time used:  0.01 sec
2023-03-28 16:45:34,502 		3576 of 10000 with 89.04% 	 Time used:  0.00 sec
2023-03-28 16:45:34,506 		3600 of 10000 with 89.11% 	 Time used:  0.00 sec
2023-03-28 16:45:34,510 		3624 of 10000 with 89.13% 	 Time used:  0.00 sec
2023-03-28 16:45:34,514 		3648 of 10000 with 89.09% 	 Time used:  0.00 sec
2023-03-28 16:45:34,518 		3672 of 10000 with 89.08% 	 Time used:  0.00 sec
2023-03-28 16:45:34,522 		3696 of 10000 with 89.12% 	 Time used:  0.00 sec
2023-03-28 16:45:34,526 		3720 of 10000 with 89.11% 	 Time used:  0.00 sec
2023-03-28 16:45:34,530 		3744 of 10000 with 89.10% 	 Time used:  0.00 sec
2023-03-28 16:45:34,534 		3768 of 10000 with 89.09% 	 Time used:  0.00 sec
2023-03-28 16:45:34,538 		3792 of 10000 with 89.11% 	 Time used:  0.00 sec
2023-03-28 16:45:34,543 		3816 of 10000 with 89.05% 	 Time used:  0.01 sec
2023-03-28 16:45:34,551 		3840 of 10000 with 89.06% 	 Time used:  0.01 sec
2023-03-28 16:45:34,556 		3864 of 10000 with 89.08% 	 Time used:  0.00 sec
2023-03-28 16:45:34,564 		3888 of 10000 with 89.07% 	 Time used:  0.01 sec
2023-03-28 16:45:34,571 		3912 of 10000 with 89.08% 	 Time used:  0.01 sec
2023-03-28 16:45:34,577 		3936 of 10000 with 89.13% 	 Time used:  0.01 sec
2023-03-28 16:45:34,582 		3960 of 10000 with 89.04% 	 Time used:  0.01 sec
2023-03-28 16:45:34,594 		3984 of 10000 with 89.08% 	 Time used:  0.01 sec
2023-03-28 16:45:34,613 		4008 of 10000 with 89.05% 	 Time used:  0.02 sec
2023-03-28 16:45:34,640 		4032 of 10000 with 88.96% 	 Time used:  0.03 sec
2023-03-28 16:45:34,656 		4056 of 10000 with 89.00% 	 Time used:  0.01 sec
2023-03-28 16:45:34,671 		4080 of 10000 with 89.02% 	 Time used:  0.02 sec
2023-03-28 16:45:34,677 		4104 of 10000 with 89.01% 	 Time used:  0.01 sec
2023-03-28 16:45:34,683 		4128 of 10000 with 88.95% 	 Time used:  0.01 sec
2023-03-28 16:45:34,697 		4152 of 10000 with 88.95% 	 Time used:  0.01 sec
2023-03-28 16:45:34,703 		4176 of 10000 with 88.94% 	 Time used:  0.01 sec
2023-03-28 16:45:34,709 		4200 of 10000 with 88.93% 	 Time used:  0.01 sec
2023-03-28 16:45:34,715 		4224 of 10000 with 88.99% 	 Time used:  0.01 sec
2023-03-28 16:45:34,719 		4248 of 10000 with 89.03% 	 Time used:  0.00 sec
2023-03-28 16:45:34,723 		4272 of 10000 with 89.02% 	 Time used:  0.00 sec
2023-03-28 16:45:34,727 		4296 of 10000 with 89.04% 	 Time used:  0.00 sec
2023-03-28 16:45:34,731 		4320 of 10000 with 89.07% 	 Time used:  0.00 sec
2023-03-28 16:45:34,735 		4344 of 10000 with 89.11% 	 Time used:  0.00 sec
2023-03-28 16:45:34,739 		4368 of 10000 with 89.17% 	 Time used:  0.00 sec
2023-03-28 16:45:34,743 		4392 of 10000 with 89.18% 	 Time used:  0.00 sec
2023-03-28 16:45:34,747 		4416 of 10000 with 89.18% 	 Time used:  0.00 sec
2023-03-28 16:45:34,751 		4440 of 10000 with 89.17% 	 Time used:  0.00 sec
2023-03-28 16:45:34,757 		4464 of 10000 with 89.18% 	 Time used:  0.01 sec
2023-03-28 16:45:34,764 		4488 of 10000 with 89.17% 	 Time used:  0.01 sec
2023-03-28 16:45:34,768 		4512 of 10000 with 89.14% 	 Time used:  0.00 sec
2023-03-28 16:45:34,773 		4536 of 10000 with 89.15% 	 Time used:  0.00 sec
2023-03-28 16:45:34,778 		4560 of 10000 with 89.17% 	 Time used:  0.01 sec
2023-03-28 16:45:34,783 		4584 of 10000 with 89.20% 	 Time used:  0.01 sec
2023-03-28 16:45:34,790 		4608 of 10000 with 89.24% 	 Time used:  0.01 sec
2023-03-28 16:45:34,797 		4632 of 10000 with 89.27% 	 Time used:  0.01 sec
2023-03-28 16:45:34,800 		4656 of 10000 with 89.28% 	 Time used:  0.00 sec
2023-03-28 16:45:34,805 		4680 of 10000 with 89.27% 	 Time used:  0.00 sec
2023-03-28 16:45:34,813 		4704 of 10000 with 89.31% 	 Time used:  0.01 sec
2023-03-28 16:45:34,830 		4728 of 10000 with 89.34% 	 Time used:  0.02 sec
2023-03-28 16:45:34,848 		4752 of 10000 with 89.33% 	 Time used:  0.02 sec
2023-03-28 16:45:34,876 		4776 of 10000 with 89.34% 	 Time used:  0.03 sec
2023-03-28 16:45:34,889 		4800 of 10000 with 89.35% 	 Time used:  0.01 sec
2023-03-28 16:45:34,908 		4824 of 10000 with 89.34% 	 Time used:  0.02 sec
2023-03-28 16:45:34,916 		4848 of 10000 with 89.29% 	 Time used:  0.01 sec
2023-03-28 16:45:34,923 		4872 of 10000 with 89.31% 	 Time used:  0.01 sec
2023-03-28 16:45:34,928 		4896 of 10000 with 89.30% 	 Time used:  0.00 sec
2023-03-28 16:45:34,932 		4920 of 10000 with 89.27% 	 Time used:  0.00 sec
2023-03-28 16:45:34,937 		4944 of 10000 with 89.24% 	 Time used:  0.00 sec
2023-03-28 16:45:34,942 		4968 of 10000 with 89.29% 	 Time used:  0.00 sec
2023-03-28 16:45:34,946 		4992 of 10000 with 89.32% 	 Time used:  0.00 sec
2023-03-28 16:45:34,952 		5016 of 10000 with 89.27% 	 Time used:  0.01 sec
2023-03-28 16:45:34,956 		5040 of 10000 with 89.29% 	 Time used:  0.00 sec
2023-03-28 16:45:34,960 		5064 of 10000 with 89.32% 	 Time used:  0.00 sec
2023-03-28 16:45:34,964 		5088 of 10000 with 89.29% 	 Time used:  0.00 sec
2023-03-28 16:45:34,967 		5112 of 10000 with 89.30% 	 Time used:  0.00 sec
2023-03-28 16:45:34,971 		5136 of 10000 with 89.33% 	 Time used:  0.00 sec
2023-03-28 16:45:34,975 		5160 of 10000 with 89.34% 	 Time used:  0.00 sec
2023-03-28 16:45:34,979 		5184 of 10000 with 89.31% 	 Time used:  0.00 sec
2023-03-28 16:45:34,983 		5208 of 10000 with 89.27% 	 Time used:  0.00 sec
2023-03-28 16:45:34,987 		5232 of 10000 with 89.28% 	 Time used:  0.00 sec
2023-03-28 16:45:34,992 		5256 of 10000 with 89.23% 	 Time used:  0.00 sec
2023-03-28 16:45:34,996 		5280 of 10000 with 89.22% 	 Time used:  0.00 sec
2023-03-28 16:45:35,000 		5304 of 10000 with 89.25% 	 Time used:  0.00 sec
2023-03-28 16:45:35,004 		5328 of 10000 with 89.23% 	 Time used:  0.00 sec
2023-03-28 16:45:35,008 		5352 of 10000 with 89.24% 	 Time used:  0.00 sec
2023-03-28 16:45:35,012 		5376 of 10000 with 89.29% 	 Time used:  0.00 sec
2023-03-28 16:45:35,016 		5400 of 10000 with 89.33% 	 Time used:  0.00 sec
2023-03-28 16:45:35,020 		5424 of 10000 with 89.34% 	 Time used:  0.00 sec
2023-03-28 16:45:35,024 		5448 of 10000 with 89.32% 	 Time used:  0.00 sec
2023-03-28 16:45:35,031 		5472 of 10000 with 89.31% 	 Time used:  0.01 sec
2023-03-28 16:45:35,038 		5496 of 10000 with 89.34% 	 Time used:  0.01 sec
2023-03-28 16:45:35,041 		5520 of 10000 with 89.29% 	 Time used:  0.00 sec
2023-03-28 16:45:35,046 		5544 of 10000 with 89.27% 	 Time used:  0.00 sec
2023-03-28 16:45:35,053 		5568 of 10000 with 89.28% 	 Time used:  0.01 sec
2023-03-28 16:45:35,059 		5592 of 10000 with 89.27% 	 Time used:  0.01 sec
2023-03-28 16:45:35,064 		5616 of 10000 with 89.23% 	 Time used:  0.00 sec
2023-03-28 16:45:35,071 		5640 of 10000 with 89.26% 	 Time used:  0.01 sec
2023-03-28 16:45:35,082 		5664 of 10000 with 89.23% 	 Time used:  0.01 sec
2023-03-28 16:45:35,102 		5688 of 10000 with 89.22% 	 Time used:  0.02 sec
2023-03-28 16:45:35,122 		5712 of 10000 with 89.20% 	 Time used:  0.02 sec
2023-03-28 16:45:35,155 		5736 of 10000 with 89.23% 	 Time used:  0.03 sec
2023-03-28 16:45:35,168 		5760 of 10000 with 89.25% 	 Time used:  0.01 sec
2023-03-28 16:45:35,186 		5784 of 10000 with 89.28% 	 Time used:  0.02 sec
2023-03-28 16:45:35,194 		5808 of 10000 with 89.26% 	 Time used:  0.01 sec
2023-03-28 16:45:35,203 		5832 of 10000 with 89.25% 	 Time used:  0.01 sec
2023-03-28 16:45:35,208 		5856 of 10000 with 89.28% 	 Time used:  0.00 sec
2023-03-28 16:45:35,214 		5880 of 10000 with 89.32% 	 Time used:  0.01 sec
2023-03-28 16:45:35,219 		5904 of 10000 with 89.33% 	 Time used:  0.00 sec
2023-03-28 16:45:35,224 		5928 of 10000 with 89.34% 	 Time used:  0.00 sec
2023-03-28 16:45:35,228 		5952 of 10000 with 89.31% 	 Time used:  0.00 sec
2023-03-28 16:45:35,232 		5976 of 10000 with 89.29% 	 Time used:  0.00 sec
2023-03-28 16:45:35,237 		6000 of 10000 with 89.28% 	 Time used:  0.00 sec
2023-03-28 16:45:35,242 		6024 of 10000 with 89.31% 	 Time used:  0.00 sec
2023-03-28 16:45:35,245 		6048 of 10000 with 89.32% 	 Time used:  0.00 sec
2023-03-28 16:45:35,249 		6072 of 10000 with 89.31% 	 Time used:  0.00 sec
2023-03-28 16:45:35,253 		6096 of 10000 with 89.30% 	 Time used:  0.00 sec
2023-03-28 16:45:35,257 		6120 of 10000 with 89.31% 	 Time used:  0.00 sec
2023-03-28 16:45:35,262 		6144 of 10000 with 89.29% 	 Time used:  0.00 sec
2023-03-28 16:45:35,266 		6168 of 10000 with 89.27% 	 Time used:  0.00 sec
2023-03-28 16:45:35,273 		6192 of 10000 with 89.24% 	 Time used:  0.01 sec
2023-03-28 16:45:35,276 		6216 of 10000 with 89.25% 	 Time used:  0.00 sec
2023-03-28 16:45:35,280 		6240 of 10000 with 89.25% 	 Time used:  0.00 sec
2023-03-28 16:45:35,284 		6264 of 10000 with 89.26% 	 Time used:  0.00 sec
2023-03-28 16:45:35,288 		6288 of 10000 with 89.23% 	 Time used:  0.00 sec
2023-03-28 16:45:35,291 		6312 of 10000 with 89.26% 	 Time used:  0.00 sec
2023-03-28 16:45:35,296 		6336 of 10000 with 89.25% 	 Time used:  0.00 sec
2023-03-28 16:45:35,300 		6360 of 10000 with 89.28% 	 Time used:  0.00 sec
2023-03-28 16:45:35,305 		6384 of 10000 with 89.29% 	 Time used:  0.00 sec
2023-03-28 16:45:35,308 		6408 of 10000 with 89.26% 	 Time used:  0.00 sec
2023-03-28 16:45:35,312 		6432 of 10000 with 89.27% 	 Time used:  0.00 sec
2023-03-28 16:45:35,316 		6456 of 10000 with 89.25% 	 Time used:  0.00 sec
2023-03-28 16:45:35,320 		6480 of 10000 with 89.23% 	 Time used:  0.00 sec
2023-03-28 16:45:35,324 		6504 of 10000 with 89.27% 	 Time used:  0.00 sec
2023-03-28 16:45:35,330 		6528 of 10000 with 89.31% 	 Time used:  0.01 sec
2023-03-28 16:45:35,334 		6552 of 10000 with 89.30% 	 Time used:  0.00 sec
2023-03-28 16:45:35,340 		6576 of 10000 with 89.23% 	 Time used:  0.01 sec
2023-03-28 16:45:35,344 		6600 of 10000 with 89.27% 	 Time used:  0.00 sec
2023-03-28 16:45:35,349 		6624 of 10000 with 89.31% 	 Time used:  0.00 sec
2023-03-28 16:45:35,352 		6648 of 10000 with 89.34% 	 Time used:  0.00 sec
2023-03-28 16:45:35,356 		6672 of 10000 with 89.28% 	 Time used:  0.00 sec
2023-03-28 16:45:35,360 		6696 of 10000 with 89.23% 	 Time used:  0.00 sec
2023-03-28 16:45:35,364 		6720 of 10000 with 89.26% 	 Time used:  0.00 sec
2023-03-28 16:45:35,368 		6744 of 10000 with 89.26% 	 Time used:  0.00 sec
2023-03-28 16:45:35,374 		6768 of 10000 with 89.29% 	 Time used:  0.01 sec
2023-03-28 16:45:35,378 		6792 of 10000 with 89.31% 	 Time used:  0.00 sec
2023-03-28 16:45:35,382 		6816 of 10000 with 89.32% 	 Time used:  0.00 sec
2023-03-28 16:45:35,387 		6840 of 10000 with 89.31% 	 Time used:  0.00 sec
2023-03-28 16:45:35,392 		6864 of 10000 with 89.29% 	 Time used:  0.01 sec
2023-03-28 16:45:35,397 		6888 of 10000 with 89.30% 	 Time used:  0.00 sec
2023-03-28 16:45:35,401 		6912 of 10000 with 89.29% 	 Time used:  0.00 sec
2023-03-28 16:45:35,407 		6936 of 10000 with 89.26% 	 Time used:  0.01 sec
2023-03-28 16:45:35,416 		6960 of 10000 with 89.27% 	 Time used:  0.01 sec
2023-03-28 16:45:35,420 		6984 of 10000 with 89.30% 	 Time used:  0.00 sec
2023-03-28 16:45:35,424 		7008 of 10000 with 89.28% 	 Time used:  0.00 sec
2023-03-28 16:45:35,429 		7032 of 10000 with 89.26% 	 Time used:  0.00 sec
2023-03-28 16:45:35,437 		7056 of 10000 with 89.26% 	 Time used:  0.01 sec
2023-03-28 16:45:35,446 		7080 of 10000 with 89.25% 	 Time used:  0.01 sec
2023-03-28 16:45:35,463 		7104 of 10000 with 89.25% 	 Time used:  0.02 sec
2023-03-28 16:45:35,496 		7128 of 10000 with 89.21% 	 Time used:  0.03 sec
2023-03-28 16:45:35,512 		7152 of 10000 with 89.22% 	 Time used:  0.02 sec
2023-03-28 16:45:35,533 		7176 of 10000 with 89.24% 	 Time used:  0.02 sec
2023-03-28 16:45:35,539 		7200 of 10000 with 89.18% 	 Time used:  0.01 sec
2023-03-28 16:45:35,545 		7224 of 10000 with 89.17% 	 Time used:  0.01 sec
2023-03-28 16:45:35,549 		7248 of 10000 with 89.20% 	 Time used:  0.00 sec
2023-03-28 16:45:35,554 		7272 of 10000 with 89.21% 	 Time used:  0.00 sec
2023-03-28 16:45:35,558 		7296 of 10000 with 89.24% 	 Time used:  0.00 sec
2023-03-28 16:45:35,565 		7320 of 10000 with 89.23% 	 Time used:  0.01 sec
2023-03-28 16:45:35,569 		7344 of 10000 with 89.26% 	 Time used:  0.00 sec
2023-03-28 16:45:35,574 		7368 of 10000 with 89.28% 	 Time used:  0.01 sec
2023-03-28 16:45:35,579 		7392 of 10000 with 89.29% 	 Time used:  0.00 sec
2023-03-28 16:45:35,585 		7416 of 10000 with 89.29% 	 Time used:  0.01 sec
2023-03-28 16:45:35,590 		7440 of 10000 with 89.31% 	 Time used:  0.00 sec
2023-03-28 16:45:35,593 		7464 of 10000 with 89.32% 	 Time used:  0.00 sec
2023-03-28 16:45:35,598 		7488 of 10000 with 89.36% 	 Time used:  0.00 sec
2023-03-28 16:45:35,604 		7512 of 10000 with 89.36% 	 Time used:  0.01 sec
2023-03-28 16:45:35,608 		7536 of 10000 with 89.36% 	 Time used:  0.00 sec
2023-03-28 16:45:35,612 		7560 of 10000 with 89.37% 	 Time used:  0.00 sec
2023-03-28 16:45:35,617 		7584 of 10000 with 89.37% 	 Time used:  0.00 sec
2023-03-28 16:45:35,622 		7608 of 10000 with 89.38% 	 Time used:  0.00 sec
2023-03-28 16:45:35,628 		7632 of 10000 with 89.41% 	 Time used:  0.01 sec
2023-03-28 16:45:35,635 		7656 of 10000 with 89.39% 	 Time used:  0.01 sec
2023-03-28 16:45:35,644 		7680 of 10000 with 89.40% 	 Time used:  0.01 sec
2023-03-28 16:45:35,648 		7704 of 10000 with 89.41% 	 Time used:  0.00 sec
2023-03-28 16:45:35,653 		7728 of 10000 with 89.39% 	 Time used:  0.01 sec
2023-03-28 16:45:35,658 		7752 of 10000 with 89.41% 	 Time used:  0.00 sec
2023-03-28 16:45:35,666 		7776 of 10000 with 89.43% 	 Time used:  0.01 sec
2023-03-28 16:45:35,681 		7800 of 10000 with 89.42% 	 Time used:  0.01 sec
2023-03-28 16:45:35,697 		7824 of 10000 with 89.39% 	 Time used:  0.01 sec
2023-03-28 16:45:35,726 		7848 of 10000 with 89.41% 	 Time used:  0.03 sec
2023-03-28 16:45:35,737 		7872 of 10000 with 89.43% 	 Time used:  0.01 sec
2023-03-28 16:45:35,756 		7896 of 10000 with 89.44% 	 Time used:  0.02 sec
2023-03-28 16:45:35,764 		7920 of 10000 with 89.42% 	 Time used:  0.01 sec
2023-03-28 16:45:35,769 		7944 of 10000 with 89.43% 	 Time used:  0.00 sec
2023-03-28 16:45:35,773 		7968 of 10000 with 89.40% 	 Time used:  0.00 sec
2023-03-28 16:45:35,778 		7992 of 10000 with 89.33% 	 Time used:  0.00 sec
2023-03-28 16:45:35,783 		8016 of 10000 with 89.33% 	 Time used:  0.00 sec
2023-03-28 16:45:35,787 		8040 of 10000 with 89.33% 	 Time used:  0.00 sec
2023-03-28 16:45:35,791 		8064 of 10000 with 89.32% 	 Time used:  0.00 sec
2023-03-28 16:45:35,796 		8088 of 10000 with 89.31% 	 Time used:  0.00 sec
2023-03-28 16:45:35,800 		8112 of 10000 with 89.32% 	 Time used:  0.00 sec
2023-03-28 16:45:35,805 		8136 of 10000 with 89.32% 	 Time used:  0.00 sec
2023-03-28 16:45:35,810 		8160 of 10000 with 89.29% 	 Time used:  0.00 sec
2023-03-28 16:45:35,814 		8184 of 10000 with 89.31% 	 Time used:  0.00 sec
2023-03-28 16:45:35,818 		8208 of 10000 with 89.32% 	 Time used:  0.00 sec
2023-03-28 16:45:35,822 		8232 of 10000 with 89.32% 	 Time used:  0.00 sec
2023-03-28 16:45:35,826 		8256 of 10000 with 89.33% 	 Time used:  0.00 sec
2023-03-28 16:45:35,830 		8280 of 10000 with 89.32% 	 Time used:  0.00 sec
2023-03-28 16:45:35,835 		8304 of 10000 with 89.28% 	 Time used:  0.00 sec
2023-03-28 16:45:35,839 		8328 of 10000 with 89.29% 	 Time used:  0.00 sec
2023-03-28 16:45:35,843 		8352 of 10000 with 89.28% 	 Time used:  0.00 sec
2023-03-28 16:45:35,847 		8376 of 10000 with 89.29% 	 Time used:  0.00 sec
2023-03-28 16:45:35,853 		8400 of 10000 with 89.30% 	 Time used:  0.01 sec
2023-03-28 16:45:35,859 		8424 of 10000 with 89.30% 	 Time used:  0.00 sec
2023-03-28 16:45:35,863 		8448 of 10000 with 89.32% 	 Time used:  0.00 sec
2023-03-28 16:45:35,867 		8472 of 10000 with 89.29% 	 Time used:  0.00 sec
2023-03-28 16:45:35,876 		8496 of 10000 with 89.32% 	 Time used:  0.01 sec
2023-03-28 16:45:35,880 		8520 of 10000 with 89.33% 	 Time used:  0.00 sec
2023-03-28 16:45:35,887 		8544 of 10000 with 89.31% 	 Time used:  0.01 sec
2023-03-28 16:45:35,905 		8568 of 10000 with 89.33% 	 Time used:  0.02 sec
2023-03-28 16:45:35,923 		8592 of 10000 with 89.35% 	 Time used:  0.02 sec
2023-03-28 16:45:35,940 		8616 of 10000 with 89.35% 	 Time used:  0.02 sec
2023-03-28 16:45:35,970 		8640 of 10000 with 89.31% 	 Time used:  0.03 sec
2023-03-28 16:45:35,988 		8664 of 10000 with 89.32% 	 Time used:  0.02 sec
2023-03-28 16:45:36,004 		8688 of 10000 with 89.32% 	 Time used:  0.02 sec
2023-03-28 16:45:36,011 		8712 of 10000 with 89.31% 	 Time used:  0.01 sec
2023-03-28 16:45:36,018 		8736 of 10000 with 89.27% 	 Time used:  0.01 sec
2023-03-28 16:45:36,023 		8760 of 10000 with 89.27% 	 Time used:  0.00 sec
2023-03-28 16:45:36,030 		8784 of 10000 with 89.25% 	 Time used:  0.01 sec
2023-03-28 16:45:36,035 		8808 of 10000 with 89.24% 	 Time used:  0.00 sec
2023-03-28 16:45:36,039 		8832 of 10000 with 89.27% 	 Time used:  0.00 sec
2023-03-28 16:45:36,043 		8856 of 10000 with 89.27% 	 Time used:  0.00 sec
2023-03-28 16:45:36,049 		8880 of 10000 with 89.26% 	 Time used:  0.01 sec
2023-03-28 16:45:36,056 		8904 of 10000 with 89.26% 	 Time used:  0.01 sec
2023-03-28 16:45:36,062 		8928 of 10000 with 89.26% 	 Time used:  0.01 sec
2023-03-28 16:45:36,066 		8952 of 10000 with 89.24% 	 Time used:  0.00 sec
2023-03-28 16:45:36,073 		8976 of 10000 with 89.25% 	 Time used:  0.01 sec
2023-03-28 16:45:36,076 		9000 of 10000 with 89.28% 	 Time used:  0.00 sec
2023-03-28 16:45:36,080 		9024 of 10000 with 89.28% 	 Time used:  0.00 sec
2023-03-28 16:45:36,084 		9048 of 10000 with 89.30% 	 Time used:  0.00 sec
2023-03-28 16:45:36,089 		9072 of 10000 with 89.27% 	 Time used:  0.00 sec
2023-03-28 16:45:36,092 		9096 of 10000 with 89.26% 	 Time used:  0.00 sec
2023-03-28 16:45:36,096 		9120 of 10000 with 89.28% 	 Time used:  0.00 sec
2023-03-28 16:45:36,100 		9144 of 10000 with 89.26% 	 Time used:  0.00 sec
2023-03-28 16:45:36,107 		9168 of 10000 with 89.25% 	 Time used:  0.01 sec
2023-03-28 16:45:36,112 		9192 of 10000 with 89.25% 	 Time used:  0.01 sec
2023-03-28 16:45:36,116 		9216 of 10000 with 89.24% 	 Time used:  0.00 sec
2023-03-28 16:45:36,120 		9240 of 10000 with 89.23% 	 Time used:  0.00 sec
2023-03-28 16:45:36,124 		9264 of 10000 with 89.19% 	 Time used:  0.00 sec
2023-03-28 16:45:36,127 		9288 of 10000 with 89.19% 	 Time used:  0.00 sec
2023-03-28 16:45:36,131 		9312 of 10000 with 89.15% 	 Time used:  0.00 sec
2023-03-28 16:45:36,135 		9336 of 10000 with 89.15% 	 Time used:  0.00 sec
2023-03-28 16:45:36,139 		9360 of 10000 with 89.15% 	 Time used:  0.00 sec
2023-03-28 16:45:36,143 		9384 of 10000 with 89.16% 	 Time used:  0.00 sec
2023-03-28 16:45:36,147 		9408 of 10000 with 89.17% 	 Time used:  0.00 sec
2023-03-28 16:45:36,151 		9432 of 10000 with 89.20% 	 Time used:  0.00 sec
2023-03-28 16:45:36,156 		9456 of 10000 with 89.16% 	 Time used:  0.00 sec
2023-03-28 16:45:36,160 		9480 of 10000 with 89.19% 	 Time used:  0.00 sec
2023-03-28 16:45:36,164 		9504 of 10000 with 89.15% 	 Time used:  0.00 sec
2023-03-28 16:45:36,168 		9528 of 10000 with 89.16% 	 Time used:  0.00 sec
2023-03-28 16:45:36,173 		9552 of 10000 with 89.15% 	 Time used:  0.01 sec
2023-03-28 16:45:36,181 		9576 of 10000 with 89.15% 	 Time used:  0.01 sec
2023-03-28 16:45:36,186 		9600 of 10000 with 89.16% 	 Time used:  0.00 sec
2023-03-28 16:45:36,190 		9624 of 10000 with 89.15% 	 Time used:  0.00 sec
2023-03-28 16:45:36,197 		9648 of 10000 with 89.15% 	 Time used:  0.01 sec
2023-03-28 16:45:36,205 		9672 of 10000 with 89.14% 	 Time used:  0.01 sec
2023-03-28 16:45:36,209 		9696 of 10000 with 89.15% 	 Time used:  0.00 sec
2023-03-28 16:45:36,213 		9720 of 10000 with 89.17% 	 Time used:  0.00 sec
2023-03-28 16:45:36,218 		9744 of 10000 with 89.17% 	 Time used:  0.00 sec
2023-03-28 16:45:36,229 		9768 of 10000 with 89.17% 	 Time used:  0.01 sec
2023-03-28 16:45:36,248 		9792 of 10000 with 89.19% 	 Time used:  0.02 sec
2023-03-28 16:45:36,267 		9816 of 10000 with 89.20% 	 Time used:  0.02 sec
2023-03-28 16:45:36,297 		9840 of 10000 with 89.22% 	 Time used:  0.03 sec
2023-03-28 16:45:36,320 		9864 of 10000 with 89.22% 	 Time used:  0.02 sec
2023-03-28 16:45:36,328 		9888 of 10000 with 89.24% 	 Time used:  0.01 sec
2023-03-28 16:45:36,337 		9912 of 10000 with 89.26% 	 Time used:  0.01 sec
2023-03-28 16:45:36,345 		9936 of 10000 with 89.26% 	 Time used:  0.01 sec
2023-03-28 16:45:36,353 		9960 of 10000 with 89.23% 	 Time used:  0.01 sec
2023-03-28 16:45:36,360 		9984 of 10000 with 89.21% 	 Time used:  0.01 sec
2023-03-28 16:45:36,366 		10000 of 10000 with 89.21% 	 Time used:  0.01 sec
2023-03-28 16:45:36,367 
2023-03-28 16:45:36,373 			Learning rate: weights:   1.000e-04    
2023-03-28 16:45:36,373 			Last test performance: 89.21%
2023-03-28 16:45:36,373 ----------------
2023-03-28 16:45:36,604   49  =>  0    		Training 486 pattern with 87.71% 	Forward time: 	 0.20 sec
2023-03-28 16:45:36,604 			Loss:    1.383e-02    			Backward time: 	 0.02 sec 
2023-03-28 16:45:36,652 			Learning rate: weights:   1.000e-04    
2023-03-28 16:45:36,653 			Last test performance: 89.21%
2023-03-28 16:45:36,653 ----------------
2023-03-28 16:45:36,846   49  =>  1    		Training 486 pattern with 88.33% 	Forward time: 	 0.17 sec
2023-03-28 16:45:36,846 			Loss:    1.153e-02    			Backward time: 	 0.01 sec 
2023-03-28 16:45:36,967 			Learning rate: weights:   1.000e-04    
2023-03-28 16:45:36,967 			Last test performance: 89.21%
2023-03-28 16:45:36,967 ----------------
2023-03-28 16:45:37,193   49  =>  2    		Training 486 pattern with 88.33% 	Forward time: 	 0.20 sec
2023-03-28 16:45:37,194 			Loss:    1.262e-02    			Backward time: 	 0.02 sec 
2023-03-28 16:45:37,307 			Learning rate: weights:   1.000e-04    
2023-03-28 16:45:37,308 			Last test performance: 89.21%
2023-03-28 16:45:37,308 ----------------
2023-03-28 16:45:37,521   49  =>  3    		Training 486 pattern with 88.96% 	Forward time: 	 0.19 sec
2023-03-28 16:45:37,522 			Loss:    1.257e-02    			Backward time: 	 0.02 sec 
2023-03-28 16:45:37,615 			Learning rate: weights:   1.000e-04    
2023-03-28 16:45:37,615 			Last test performance: 89.21%
2023-03-28 16:45:37,616 ----------------
2023-03-28 16:45:37,898   49  =>  4    		Training 486 pattern with 87.50% 	Forward time: 	 0.25 sec
2023-03-28 16:45:37,898 			Loss:    1.318e-02    			Backward time: 	 0.02 sec 
2023-03-28 16:45:37,995 			Learning rate: weights:   1.000e-04    
2023-03-28 16:45:37,995 			Last test performance: 89.21%
2023-03-28 16:45:37,995 ----------------
2023-03-28 16:45:38,279   49  =>  5    		Training 486 pattern with 91.67% 	Forward time: 	 0.26 sec
2023-03-28 16:45:38,279 			Loss:    9.484e-03    			Backward time: 	 0.02 sec 
2023-03-28 16:45:38,314 			Learning rate: weights:   1.000e-04    
2023-03-28 16:45:38,314 			Last test performance: 89.21%
2023-03-28 16:45:38,314 ----------------
2023-03-28 16:45:38,566   49  =>  6    		Training 486 pattern with 90.00% 	Forward time: 	 0.23 sec
2023-03-28 16:45:38,566 			Loss:    1.229e-02    			Backward time: 	 0.01 sec 
2023-03-28 16:45:38,642 			Learning rate: weights:   1.000e-04    
2023-03-28 16:45:38,642 			Last test performance: 89.21%
2023-03-28 16:45:38,642 ----------------
2023-03-28 16:45:38,930   49  =>  7    		Training 486 pattern with 91.46% 	Forward time: 	 0.26 sec
2023-03-28 16:45:38,930 			Loss:    9.977e-03    			Backward time: 	 0.02 sec 
2023-03-28 16:45:38,997 			Learning rate: weights:   1.000e-04    
2023-03-28 16:45:38,997 			Last test performance: 89.21%
2023-03-28 16:45:38,997 ----------------
2023-03-28 16:45:39,273   49  =>  8    		Training 486 pattern with 88.12% 	Forward time: 	 0.25 sec
2023-03-28 16:45:39,273 			Loss:    1.172e-02    			Backward time: 	 0.01 sec 
2023-03-28 16:45:39,366 			Learning rate: weights:   1.000e-04    
2023-03-28 16:45:39,366 			Last test performance: 89.21%
2023-03-28 16:45:39,366 ----------------
2023-03-28 16:45:39,638   49  =>  9    		Training 486 pattern with 89.58% 	Forward time: 	 0.24 sec
2023-03-28 16:45:39,638 			Loss:    1.049e-02    			Backward time: 	 0.02 sec 
2023-03-28 16:45:39,719 			Learning rate: weights:   1.000e-04    
2023-03-28 16:45:39,719 			Last test performance: 89.21%
2023-03-28 16:45:39,720 ----------------
2023-03-28 16:45:39,999   49  =>  10   		Training 486 pattern with 88.75% 	Forward time: 	 0.25 sec
2023-03-28 16:45:39,999 			Loss:    1.141e-02    			Backward time: 	 0.02 sec 
2023-03-28 16:45:40,081 			Learning rate: weights:   1.000e-04    
2023-03-28 16:45:40,081 			Last test performance: 89.21%
2023-03-28 16:45:40,081 ----------------
2023-03-28 16:45:40,387   49  =>  11   		Training 486 pattern with 88.96% 	Forward time: 	 0.26 sec
2023-03-28 16:45:40,387 			Loss:    1.093e-02    			Backward time: 	 0.03 sec 
2023-03-28 16:45:40,474 			Learning rate: weights:   1.000e-04    
2023-03-28 16:45:40,474 			Last test performance: 89.21%
2023-03-28 16:45:40,474 ----------------
2023-03-28 16:45:40,733   49  =>  12   		Training 486 pattern with 90.42% 	Forward time: 	 0.23 sec
2023-03-28 16:45:40,733 			Loss:    1.041e-02    			Backward time: 	 0.02 sec 
2023-03-28 16:45:40,821 			Learning rate: weights:   1.000e-04    
2023-03-28 16:45:40,821 			Last test performance: 89.21%
2023-03-28 16:45:40,822 ----------------
2023-03-28 16:45:41,098   49  =>  13   		Training 486 pattern with 89.17% 	Forward time: 	 0.24 sec
2023-03-28 16:45:41,099 			Loss:    1.118e-02    			Backward time: 	 0.02 sec 
2023-03-28 16:45:41,190 			Learning rate: weights:   1.000e-04    
2023-03-28 16:45:41,190 			Last test performance: 89.21%
2023-03-28 16:45:41,190 ----------------
2023-03-28 16:45:41,465   49  =>  14   		Training 486 pattern with 91.04% 	Forward time: 	 0.24 sec
2023-03-28 16:45:41,465 			Loss:    1.021e-02    			Backward time: 	 0.02 sec 
2023-03-28 16:45:41,541 			Learning rate: weights:   1.000e-04    
2023-03-28 16:45:41,541 			Last test performance: 89.21%
2023-03-28 16:45:41,541 ----------------
2023-03-28 16:45:41,794   49  =>  15   		Training 486 pattern with 91.25% 	Forward time: 	 0.23 sec
2023-03-28 16:45:41,794 			Loss:    1.066e-02    			Backward time: 	 0.01 sec 
2023-03-28 16:45:41,941 			Learning rate: weights:   1.000e-04    
2023-03-28 16:45:41,941 			Last test performance: 89.21%
2023-03-28 16:45:41,941 ----------------
2023-03-28 16:45:42,150   49  =>  16   		Training 486 pattern with 91.46% 	Forward time: 	 0.19 sec
2023-03-28 16:45:42,150 			Loss:    9.040e-03    			Backward time: 	 0.01 sec 
2023-03-28 16:45:42,252 			Learning rate: weights:   1.000e-04    
2023-03-28 16:45:42,252 			Last test performance: 89.21%
2023-03-28 16:45:42,253 ----------------
2023-03-28 16:45:42,442   49  =>  17   		Training 486 pattern with 91.25% 	Forward time: 	 0.17 sec
2023-03-28 16:45:42,442 			Loss:    9.895e-03    			Backward time: 	 0.01 sec 
2023-03-28 16:45:42,579 			Learning rate: weights:   1.000e-04    
2023-03-28 16:45:42,580 			Last test performance: 89.21%
2023-03-28 16:45:42,580 ----------------
2023-03-28 16:45:42,783   49  =>  18   		Training 486 pattern with 90.21% 	Forward time: 	 0.18 sec
2023-03-28 16:45:42,783 			Loss:    1.165e-02    			Backward time: 	 0.01 sec 
2023-03-28 16:45:42,903 			Learning rate: weights:   1.000e-04    
2023-03-28 16:45:42,903 			Last test performance: 89.21%
2023-03-28 16:45:42,904 ----------------
2023-03-28 16:45:43,081   49  =>  19   		Training 486 pattern with 90.00% 	Forward time: 	 0.16 sec
2023-03-28 16:45:43,081 			Loss:    9.471e-03    			Backward time: 	 0.01 sec 
2023-03-28 16:45:43,214 			Learning rate: weights:   1.000e-04    
2023-03-28 16:45:43,214 			Last test performance: 89.21%
2023-03-28 16:45:43,215 ----------------
2023-03-28 16:45:43,409   49  =>  20   		Training 486 pattern with 89.79% 	Forward time: 	 0.18 sec
2023-03-28 16:45:43,409 			Loss:    1.008e-02    			Backward time: 	 0.01 sec 
2023-03-28 16:45:43,537 			Learning rate: weights:   1.000e-04    
2023-03-28 16:45:43,537 			Last test performance: 89.21%
2023-03-28 16:45:43,537 ----------------
2023-03-28 16:45:43,734   49  =>  21   		Training 486 pattern with 89.38% 	Forward time: 	 0.18 sec
2023-03-28 16:45:43,735 			Loss:    1.152e-02    			Backward time: 	 0.01 sec 
2023-03-28 16:45:43,834 			Learning rate: weights:   1.000e-04    
2023-03-28 16:45:43,834 			Last test performance: 89.21%
2023-03-28 16:45:43,834 ----------------
2023-03-28 16:45:44,069   49  =>  22   		Training 486 pattern with 91.67% 	Forward time: 	 0.21 sec
2023-03-28 16:45:44,069 			Loss:    1.018e-02    			Backward time: 	 0.02 sec 
2023-03-28 16:45:44,182 			Learning rate: weights:   1.000e-04    
2023-03-28 16:45:44,183 			Last test performance: 89.21%
2023-03-28 16:45:44,183 ----------------
2023-03-28 16:45:44,426   49  =>  23   		Training 486 pattern with 89.58% 	Forward time: 	 0.22 sec
2023-03-28 16:45:44,426 			Loss:    1.171e-02    			Backward time: 	 0.01 sec 
2023-03-28 16:45:44,507 			Learning rate: weights:   1.000e-04    
2023-03-28 16:45:44,507 			Last test performance: 89.21%
2023-03-28 16:45:44,507 ----------------
2023-03-28 16:45:44,778   49  =>  24   		Training 486 pattern with 88.54% 	Forward time: 	 0.24 sec
2023-03-28 16:45:44,778 			Loss:    1.324e-02    			Backward time: 	 0.02 sec 
2023-03-28 16:45:44,870 			Learning rate: weights:   1.000e-04    
2023-03-28 16:45:44,870 			Last test performance: 89.21%
2023-03-28 16:45:44,870 ----------------
2023-03-28 16:45:45,076   49  =>  25   		Training 486 pattern with 90.21% 	Forward time: 	 0.19 sec
2023-03-28 16:45:45,076 			Loss:    1.024e-02    			Backward time: 	 0.01 sec 
2023-03-28 16:45:45,138 			Learning rate: weights:   1.000e-04    
2023-03-28 16:45:45,138 			Last test performance: 89.21%
2023-03-28 16:45:45,139 ----------------
2023-03-28 16:45:45,400   49  =>  26   		Training 486 pattern with 88.33% 	Forward time: 	 0.24 sec
2023-03-28 16:45:45,400 			Loss:    1.379e-02    			Backward time: 	 0.02 sec 
2023-03-28 16:45:45,504 			Learning rate: weights:   1.000e-04    
2023-03-28 16:45:45,505 			Last test performance: 89.21%
2023-03-28 16:45:45,505 ----------------
2023-03-28 16:45:45,721   49  =>  27   		Training 486 pattern with 90.21% 	Forward time: 	 0.20 sec
2023-03-28 16:45:45,722 			Loss:    1.092e-02    			Backward time: 	 0.01 sec 
2023-03-28 16:45:45,860 			Learning rate: weights:   1.000e-04    
2023-03-28 16:45:45,860 			Last test performance: 89.21%
2023-03-28 16:45:45,860 ----------------
2023-03-28 16:45:46,066   49  =>  28   		Training 486 pattern with 88.54% 	Forward time: 	 0.19 sec
2023-03-28 16:45:46,066 			Loss:    1.071e-02    			Backward time: 	 0.01 sec 
2023-03-28 16:45:46,181 			Learning rate: weights:   1.000e-04    
2023-03-28 16:45:46,182 			Last test performance: 89.21%
2023-03-28 16:45:46,182 ----------------
2023-03-28 16:45:46,444   49  =>  29   		Training 486 pattern with 88.54% 	Forward time: 	 0.23 sec
2023-03-28 16:45:46,444 			Loss:    1.049e-02    			Backward time: 	 0.02 sec 
2023-03-28 16:45:46,540 			Learning rate: weights:   1.000e-04    
2023-03-28 16:45:46,540 			Last test performance: 89.21%
2023-03-28 16:45:46,541 ----------------
2023-03-28 16:45:46,808   49  =>  30   		Training 486 pattern with 90.83% 	Forward time: 	 0.23 sec
2023-03-28 16:45:46,808 			Loss:    1.064e-02    			Backward time: 	 0.02 sec 
2023-03-28 16:45:46,898 			Learning rate: weights:   1.000e-04    
2023-03-28 16:45:46,898 			Last test performance: 89.21%
2023-03-28 16:45:46,898 ----------------
2023-03-28 16:45:47,158   49  =>  31   		Training 486 pattern with 90.00% 	Forward time: 	 0.23 sec
2023-03-28 16:45:47,158 			Loss:    1.044e-02    			Backward time: 	 0.02 sec 
2023-03-28 16:45:47,219 			Learning rate: weights:   1.000e-04    
2023-03-28 16:45:47,220 			Last test performance: 89.21%
2023-03-28 16:45:47,220 ----------------
2023-03-28 16:45:47,470   49  =>  32   		Training 486 pattern with 91.04% 	Forward time: 	 0.22 sec
2023-03-28 16:45:47,470 			Loss:    9.498e-03    			Backward time: 	 0.02 sec 
2023-03-28 16:45:47,509 			Learning rate: weights:   1.000e-04    
2023-03-28 16:45:47,509 			Last test performance: 89.21%
2023-03-28 16:45:47,509 ----------------
2023-03-28 16:45:47,709   49  =>  33   		Training 486 pattern with 88.12% 	Forward time: 	 0.18 sec
2023-03-28 16:45:47,709 			Loss:    1.197e-02    			Backward time: 	 0.01 sec 
2023-03-28 16:45:47,828 			Learning rate: weights:   1.000e-04    
2023-03-28 16:45:47,828 			Last test performance: 89.21%
2023-03-28 16:45:47,828 ----------------
2023-03-28 16:45:48,005   49  =>  34   		Training 486 pattern with 91.67% 	Forward time: 	 0.16 sec
2023-03-28 16:45:48,005 			Loss:    1.019e-02    			Backward time: 	 0.01 sec 
2023-03-28 16:45:48,229 			Learning rate: weights:   1.000e-04    
2023-03-28 16:45:48,229 			Last test performance: 89.21%
2023-03-28 16:45:48,229 ----------------
2023-03-28 16:45:48,415   49  =>  35   		Training 486 pattern with 89.38% 	Forward time: 	 0.17 sec
2023-03-28 16:45:48,415 			Loss:    1.244e-02    			Backward time: 	 0.01 sec 
2023-03-28 16:45:48,561 			Learning rate: weights:   1.000e-04    
2023-03-28 16:45:48,561 			Last test performance: 89.21%
2023-03-28 16:45:48,561 ----------------
2023-03-28 16:45:48,816   49  =>  36   		Training 486 pattern with 90.21% 	Forward time: 	 0.23 sec
2023-03-28 16:45:48,816 			Loss:    1.070e-02    			Backward time: 	 0.02 sec 
2023-03-28 16:45:48,946 			Learning rate: weights:   1.000e-04    
2023-03-28 16:45:48,946 			Last test performance: 89.21%
2023-03-28 16:45:48,946 ----------------
2023-03-28 16:45:49,210   49  =>  37   		Training 486 pattern with 90.00% 	Forward time: 	 0.24 sec
2023-03-28 16:45:49,210 			Loss:    1.061e-02    			Backward time: 	 0.02 sec 
2023-03-28 16:45:49,276 			Learning rate: weights:   1.000e-04    
2023-03-28 16:45:49,276 			Last test performance: 89.21%
2023-03-28 16:45:49,276 ----------------
2023-03-28 16:45:49,492   49  =>  38   		Training 486 pattern with 88.96% 	Forward time: 	 0.20 sec
2023-03-28 16:45:49,492 			Loss:    1.223e-02    			Backward time: 	 0.01 sec 
2023-03-28 16:45:49,591 			Learning rate: weights:   1.000e-04    
2023-03-28 16:45:49,591 			Last test performance: 89.21%
2023-03-28 16:45:49,591 ----------------
2023-03-28 16:45:49,889   49  =>  39   		Training 486 pattern with 88.96% 	Forward time: 	 0.25 sec
2023-03-28 16:45:49,890 			Loss:    1.188e-02    			Backward time: 	 0.04 sec 
2023-03-28 16:45:49,979 			Learning rate: weights:   1.000e-04    
2023-03-28 16:45:49,980 			Last test performance: 89.21%
2023-03-28 16:45:49,980 ----------------
2023-03-28 16:45:50,187   49  =>  40   		Training 486 pattern with 88.12% 	Forward time: 	 0.19 sec
2023-03-28 16:45:50,187 			Loss:    1.245e-02    			Backward time: 	 0.01 sec 
2023-03-28 16:45:50,263 			Learning rate: weights:   1.000e-04    
2023-03-28 16:45:50,263 			Last test performance: 89.21%
2023-03-28 16:45:50,263 ----------------
2023-03-28 16:45:50,456   49  =>  41   		Training 486 pattern with 91.04% 	Forward time: 	 0.18 sec
2023-03-28 16:45:50,456 			Loss:    1.060e-02    			Backward time: 	 0.01 sec 
2023-03-28 16:45:50,576 			Learning rate: weights:   1.000e-04    
2023-03-28 16:45:50,576 			Last test performance: 89.21%
2023-03-28 16:45:50,576 ----------------
2023-03-28 16:45:50,760   49  =>  42   		Training 486 pattern with 89.38% 	Forward time: 	 0.17 sec
2023-03-28 16:45:50,760 			Loss:    1.164e-02    			Backward time: 	 0.01 sec 
2023-03-28 16:45:50,873 			Learning rate: weights:   1.000e-04    
2023-03-28 16:45:50,873 			Last test performance: 89.21%
2023-03-28 16:45:50,873 ----------------
2023-03-28 16:45:51,106   49  =>  43   		Training 486 pattern with 92.50% 	Forward time: 	 0.21 sec
2023-03-28 16:45:51,106 			Loss:    9.584e-03    			Backward time: 	 0.01 sec 
2023-03-28 16:45:51,186 			Learning rate: weights:   1.000e-04    
2023-03-28 16:45:51,186 			Last test performance: 89.21%
2023-03-28 16:45:51,186 ----------------
2023-03-28 16:45:51,441   49  =>  44   		Training 486 pattern with 88.12% 	Forward time: 	 0.23 sec
2023-03-28 16:45:51,441 			Loss:    1.389e-02    			Backward time: 	 0.02 sec 
2023-03-28 16:45:51,478 			Learning rate: weights:   1.000e-04    
2023-03-28 16:45:51,478 			Last test performance: 89.21%
2023-03-28 16:45:51,478 ----------------
2023-03-28 16:45:51,756   49  =>  45   		Training 486 pattern with 92.29% 	Forward time: 	 0.24 sec
2023-03-28 16:45:51,756 			Loss:    8.616e-03    			Backward time: 	 0.03 sec 
2023-03-28 16:45:51,896 			Learning rate: weights:   1.000e-04    
2023-03-28 16:45:51,896 			Last test performance: 89.21%
2023-03-28 16:45:51,896 ----------------
2023-03-28 16:45:52,078   49  =>  46   		Training 486 pattern with 88.33% 	Forward time: 	 0.16 sec
2023-03-28 16:45:52,079 			Loss:    1.104e-02    			Backward time: 	 0.01 sec 
2023-03-28 16:45:52,209 			Learning rate: weights:   1.000e-04    
2023-03-28 16:45:52,209 			Last test performance: 89.21%
2023-03-28 16:45:52,209 ----------------
2023-03-28 16:45:52,409   49  =>  47   		Training 486 pattern with 88.33% 	Forward time: 	 0.18 sec
2023-03-28 16:45:52,409 			Loss:    1.187e-02    			Backward time: 	 0.01 sec 
2023-03-28 16:45:52,458 			Learning rate: weights:   1.000e-04    
2023-03-28 16:45:52,458 			Last test performance: 89.21%
2023-03-28 16:45:52,458 ----------------
2023-03-28 16:45:52,688   49  =>  48   		Training 486 pattern with 89.38% 	Forward time: 	 0.21 sec
2023-03-28 16:45:52,688 			Loss:    1.098e-02    			Backward time: 	 0.01 sec 
2023-03-28 16:45:52,798 			Learning rate: weights:   1.000e-04    
2023-03-28 16:45:52,798 			Last test performance: 89.21%
2023-03-28 16:45:52,798 ----------------
2023-03-28 16:45:53,024   49  =>  49   		Training 486 pattern with 90.42% 	Forward time: 	 0.21 sec
2023-03-28 16:45:53,024 			Loss:    1.066e-02    			Backward time: 	 0.01 sec 
2023-03-28 16:45:53,127 			Learning rate: weights:   1.000e-04    
2023-03-28 16:45:53,127 			Last test performance: 89.21%
2023-03-28 16:45:53,127 ----------------
2023-03-28 16:45:53,321   49  =>  50   		Training 486 pattern with 92.08% 	Forward time: 	 0.18 sec
2023-03-28 16:45:53,321 			Loss:    1.002e-02    			Backward time: 	 0.01 sec 
2023-03-28 16:45:53,399 			Learning rate: weights:   1.000e-04    
2023-03-28 16:45:53,399 			Last test performance: 89.21%
2023-03-28 16:45:53,399 ----------------
2023-03-28 16:45:53,594   49  =>  51   		Training 486 pattern with 89.17% 	Forward time: 	 0.17 sec
2023-03-28 16:45:53,594 			Loss:    1.172e-02    			Backward time: 	 0.01 sec 
2023-03-28 16:45:53,643 			Learning rate: weights:   1.000e-04    
2023-03-28 16:45:53,643 			Last test performance: 89.21%
2023-03-28 16:45:53,643 ----------------
2023-03-28 16:45:53,906   49  =>  52   		Training 486 pattern with 89.38% 	Forward time: 	 0.23 sec
2023-03-28 16:45:53,906 			Loss:    1.138e-02    			Backward time: 	 0.02 sec 
2023-03-28 16:45:53,994 			Learning rate: weights:   1.000e-04    
2023-03-28 16:45:53,994 			Last test performance: 89.21%
2023-03-28 16:45:53,994 ----------------
2023-03-28 16:45:54,229   49  =>  53   		Training 486 pattern with 87.08% 	Forward time: 	 0.20 sec
2023-03-28 16:45:54,229 			Loss:    1.262e-02    			Backward time: 	 0.02 sec 
2023-03-28 16:45:54,308 			Learning rate: weights:   1.000e-04    
2023-03-28 16:45:54,308 			Last test performance: 89.21%
2023-03-28 16:45:54,308 ----------------
2023-03-28 16:45:54,473   49  =>  54   		Training 486 pattern with 87.92% 	Forward time: 	 0.15 sec
2023-03-28 16:45:54,473 			Loss:    1.377e-02    			Backward time: 	 0.01 sec 
2023-03-28 16:45:54,622 			Learning rate: weights:   1.000e-04    
2023-03-28 16:45:54,622 			Last test performance: 89.21%
2023-03-28 16:45:54,622 ----------------
2023-03-28 16:45:54,873   49  =>  55   		Training 486 pattern with 87.29% 	Forward time: 	 0.22 sec
2023-03-28 16:45:54,873 			Loss:    1.282e-02    			Backward time: 	 0.02 sec 
2023-03-28 16:45:54,963 			Learning rate: weights:   1.000e-04    
2023-03-28 16:45:54,963 			Last test performance: 89.21%
2023-03-28 16:45:54,963 ----------------
2023-03-28 16:45:55,218   49  =>  56   		Training 486 pattern with 87.50% 	Forward time: 	 0.23 sec
2023-03-28 16:45:55,218 			Loss:    1.323e-02    			Backward time: 	 0.02 sec 
2023-03-28 16:45:55,306 			Learning rate: weights:   1.000e-04    
2023-03-28 16:45:55,306 			Last test performance: 89.21%
2023-03-28 16:45:55,306 ----------------
2023-03-28 16:45:55,550   49  =>  57   		Training 486 pattern with 89.79% 	Forward time: 	 0.21 sec
2023-03-28 16:45:55,550 			Loss:    1.157e-02    			Backward time: 	 0.03 sec 
2023-03-28 16:45:55,637 			Learning rate: weights:   1.000e-04    
2023-03-28 16:45:55,637 			Last test performance: 89.21%
2023-03-28 16:45:55,637 ----------------
2023-03-28 16:45:55,878   49  =>  58   		Training 486 pattern with 91.88% 	Forward time: 	 0.22 sec
2023-03-28 16:45:55,878 			Loss:    9.380e-03    			Backward time: 	 0.01 sec 
2023-03-28 16:45:55,996 			Learning rate: weights:   1.000e-04    
2023-03-28 16:45:55,996 			Last test performance: 89.21%
2023-03-28 16:45:55,997 ----------------
2023-03-28 16:45:56,225   49  =>  59   		Training 486 pattern with 89.38% 	Forward time: 	 0.21 sec
2023-03-28 16:45:56,225 			Loss:    1.145e-02    			Backward time: 	 0.02 sec 
2023-03-28 16:45:56,312 			Learning rate: weights:   1.000e-04    
2023-03-28 16:45:56,312 			Last test performance: 89.21%
2023-03-28 16:45:56,312 ----------------
2023-03-28 16:45:56,497   49  =>  60   		Training 486 pattern with 89.38% 	Forward time: 	 0.15 sec
2023-03-28 16:45:56,497 			Loss:    1.253e-02    			Backward time: 	 0.03 sec 
2023-03-28 16:45:56,627 			Learning rate: weights:   1.000e-04    
2023-03-28 16:45:56,628 			Last test performance: 89.21%
2023-03-28 16:45:56,628 ----------------
2023-03-28 16:45:56,917   49  =>  61   		Training 486 pattern with 90.42% 	Forward time: 	 0.26 sec
2023-03-28 16:45:56,917 			Loss:    1.071e-02    			Backward time: 	 0.02 sec 
2023-03-28 16:45:56,995 			Learning rate: weights:   1.000e-04    
2023-03-28 16:45:56,995 			Last test performance: 89.21%
2023-03-28 16:45:56,995 ----------------
2023-03-28 16:45:57,251   49  =>  62   		Training 486 pattern with 88.12% 	Forward time: 	 0.23 sec
2023-03-28 16:45:57,251 			Loss:    1.183e-02    			Backward time: 	 0.01 sec 
2023-03-28 16:45:57,342 			Learning rate: weights:   1.000e-04    
2023-03-28 16:45:57,342 			Last test performance: 89.21%
2023-03-28 16:45:57,342 ----------------
2023-03-28 16:45:57,600   49  =>  63   		Training 486 pattern with 90.42% 	Forward time: 	 0.24 sec
2023-03-28 16:45:57,600 			Loss:    1.078e-02    			Backward time: 	 0.01 sec 
2023-03-28 16:45:57,636 			Learning rate: weights:   1.000e-04    
2023-03-28 16:45:57,636 			Last test performance: 89.21%
2023-03-28 16:45:57,636 ----------------
2023-03-28 16:45:57,887   49  =>  64   		Training 486 pattern with 88.54% 	Forward time: 	 0.22 sec
2023-03-28 16:45:57,887 			Loss:    1.237e-02    			Backward time: 	 0.02 sec 
2023-03-28 16:45:57,966 			Learning rate: weights:   1.000e-04    
2023-03-28 16:45:57,967 			Last test performance: 89.21%
2023-03-28 16:45:57,967 ----------------
2023-03-28 16:45:58,210   49  =>  65   		Training 486 pattern with 91.25% 	Forward time: 	 0.22 sec
2023-03-28 16:45:58,210 			Loss:    1.064e-02    			Backward time: 	 0.02 sec 
2023-03-28 16:45:58,367 			Learning rate: weights:   1.000e-04    
2023-03-28 16:45:58,367 			Last test performance: 89.21%
2023-03-28 16:45:58,368 ----------------
2023-03-28 16:45:58,561   49  =>  66   		Training 486 pattern with 88.12% 	Forward time: 	 0.18 sec
2023-03-28 16:45:58,561 			Loss:    1.201e-02    			Backward time: 	 0.01 sec 
2023-03-28 16:45:58,668 			Learning rate: weights:   1.000e-04    
2023-03-28 16:45:58,668 			Last test performance: 89.21%
2023-03-28 16:45:58,668 ----------------
2023-03-28 16:45:58,904   49  =>  67   		Training 486 pattern with 88.96% 	Forward time: 	 0.20 sec
2023-03-28 16:45:58,904 			Loss:    1.098e-02    			Backward time: 	 0.01 sec 
2023-03-28 16:45:58,983 			Learning rate: weights:   1.000e-04    
2023-03-28 16:45:58,983 			Last test performance: 89.21%
2023-03-28 16:45:58,983 ----------------
2023-03-28 16:45:59,295   49  =>  68   		Training 486 pattern with 89.38% 	Forward time: 	 0.28 sec
2023-03-28 16:45:59,295 			Loss:    1.191e-02    			Backward time: 	 0.02 sec 
2023-03-28 16:45:59,374 			Learning rate: weights:   1.000e-04    
2023-03-28 16:45:59,374 			Last test performance: 89.21%
2023-03-28 16:45:59,374 ----------------
2023-03-28 16:45:59,616   49  =>  69   		Training 486 pattern with 90.62% 	Forward time: 	 0.22 sec
2023-03-28 16:45:59,616 			Loss:    1.045e-02    			Backward time: 	 0.01 sec 
2023-03-28 16:45:59,693 			Learning rate: weights:   1.000e-04    
2023-03-28 16:45:59,693 			Last test performance: 89.21%
2023-03-28 16:45:59,693 ----------------
2023-03-28 16:45:59,936   49  =>  70   		Training 486 pattern with 87.29% 	Forward time: 	 0.22 sec
2023-03-28 16:45:59,937 			Loss:    1.221e-02    			Backward time: 	 0.01 sec 
2023-03-28 16:46:00,026 			Learning rate: weights:   1.000e-04    
2023-03-28 16:46:00,026 			Last test performance: 89.21%
2023-03-28 16:46:00,026 ----------------
2023-03-28 16:46:00,275   49  =>  71   		Training 486 pattern with 90.21% 	Forward time: 	 0.22 sec
2023-03-28 16:46:00,275 			Loss:    1.147e-02    			Backward time: 	 0.02 sec 
2023-03-28 16:46:00,417 			Learning rate: weights:   1.000e-04    
2023-03-28 16:46:00,417 			Last test performance: 89.21%
2023-03-28 16:46:00,418 ----------------
2023-03-28 16:46:00,588   49  =>  72   		Training 486 pattern with 89.38% 	Forward time: 	 0.15 sec
2023-03-28 16:46:00,588 			Loss:    1.246e-02    			Backward time: 	 0.01 sec 
2023-03-28 16:46:00,717 			Learning rate: weights:   1.000e-04    
2023-03-28 16:46:00,717 			Last test performance: 89.21%
2023-03-28 16:46:00,717 ----------------
2023-03-28 16:46:00,991   49  =>  73   		Training 486 pattern with 89.79% 	Forward time: 	 0.24 sec
2023-03-28 16:46:00,991 			Loss:    1.278e-02    			Backward time: 	 0.02 sec 
2023-03-28 16:46:01,068 			Learning rate: weights:   1.000e-04    
2023-03-28 16:46:01,068 			Last test performance: 89.21%
2023-03-28 16:46:01,068 ----------------
2023-03-28 16:46:01,316   49  =>  74   		Training 486 pattern with 87.08% 	Forward time: 	 0.22 sec
2023-03-28 16:46:01,316 			Loss:    1.353e-02    			Backward time: 	 0.02 sec 
2023-03-28 16:46:01,408 			Learning rate: weights:   1.000e-04    
2023-03-28 16:46:01,408 			Last test performance: 89.21%
2023-03-28 16:46:01,408 ----------------
2023-03-28 16:46:01,662   49  =>  75   		Training 486 pattern with 89.58% 	Forward time: 	 0.23 sec
2023-03-28 16:46:01,662 			Loss:    1.145e-02    			Backward time: 	 0.01 sec 
2023-03-28 16:46:01,730 			Learning rate: weights:   1.000e-04    
2023-03-28 16:46:01,730 			Last test performance: 89.21%
2023-03-28 16:46:01,730 ----------------
2023-03-28 16:46:02,001   49  =>  76   		Training 486 pattern with 91.04% 	Forward time: 	 0.25 sec
2023-03-28 16:46:02,001 			Loss:    9.653e-03    			Backward time: 	 0.01 sec 
2023-03-28 16:46:02,046 			Learning rate: weights:   1.000e-04    
2023-03-28 16:46:02,046 			Last test performance: 89.21%
2023-03-28 16:46:02,046 ----------------
2023-03-28 16:46:02,302   49  =>  77   		Training 486 pattern with 90.83% 	Forward time: 	 0.23 sec
2023-03-28 16:46:02,302 			Loss:    1.081e-02    			Backward time: 	 0.01 sec 
2023-03-28 16:46:02,347 			Learning rate: weights:   1.000e-04    
2023-03-28 16:46:02,347 			Last test performance: 89.21%
2023-03-28 16:46:02,347 ----------------
2023-03-28 16:46:02,585   49  =>  78   		Training 486 pattern with 92.29% 	Forward time: 	 0.21 sec
2023-03-28 16:46:02,585 			Loss:    9.416e-03    			Backward time: 	 0.01 sec 
2023-03-28 16:46:02,677 			Learning rate: weights:   1.000e-04    
2023-03-28 16:46:02,677 			Last test performance: 89.21%
2023-03-28 16:46:02,677 ----------------
2023-03-28 16:46:02,907   49  =>  79   		Training 486 pattern with 90.83% 	Forward time: 	 0.21 sec
2023-03-28 16:46:02,907 			Loss:    1.024e-02    			Backward time: 	 0.01 sec 
2023-03-28 16:46:03,013 			Learning rate: weights:   1.000e-04    
2023-03-28 16:46:03,013 			Last test performance: 89.21%
2023-03-28 16:46:03,013 ----------------
2023-03-28 16:46:03,210   49  =>  80   		Training 486 pattern with 91.46% 	Forward time: 	 0.18 sec
2023-03-28 16:46:03,210 			Loss:    8.760e-03    			Backward time: 	 0.01 sec 
2023-03-28 16:46:03,277 			Learning rate: weights:   1.000e-04    
2023-03-28 16:46:03,277 			Last test performance: 89.21%
2023-03-28 16:46:03,277 ----------------
2023-03-28 16:46:03,492   49  =>  81   		Training 486 pattern with 89.79% 	Forward time: 	 0.19 sec
2023-03-28 16:46:03,492 			Loss:    1.197e-02    			Backward time: 	 0.02 sec 
2023-03-28 16:46:03,570 			Learning rate: weights:   1.000e-04    
2023-03-28 16:46:03,570 			Last test performance: 89.21%
2023-03-28 16:46:03,570 ----------------
2023-03-28 16:46:03,841   49  =>  82   		Training 486 pattern with 87.29% 	Forward time: 	 0.24 sec
2023-03-28 16:46:03,842 			Loss:    1.289e-02    			Backward time: 	 0.02 sec 
2023-03-28 16:46:03,934 			Learning rate: weights:   1.000e-04    
2023-03-28 16:46:03,934 			Last test performance: 89.21%
2023-03-28 16:46:03,934 ----------------
2023-03-28 16:46:04,102   49  =>  83   		Training 486 pattern with 88.75% 	Forward time: 	 0.15 sec
2023-03-28 16:46:04,102 			Loss:    1.175e-02    			Backward time: 	 0.01 sec 
2023-03-28 16:46:04,179 			Learning rate: weights:   1.000e-04    
2023-03-28 16:46:04,179 			Last test performance: 89.21%
2023-03-28 16:46:04,179 ----------------
2023-03-28 16:46:04,381   49  =>  84   		Training 486 pattern with 90.21% 	Forward time: 	 0.18 sec
2023-03-28 16:46:04,381 			Loss:    9.995e-03    			Backward time: 	 0.01 sec 
2023-03-28 16:46:04,552 			Learning rate: weights:   1.000e-04    
2023-03-28 16:46:04,552 			Last test performance: 89.21%
2023-03-28 16:46:04,552 ----------------
2023-03-28 16:46:04,808   49  =>  85   		Training 486 pattern with 86.25% 	Forward time: 	 0.23 sec
2023-03-28 16:46:04,808 			Loss:    1.249e-02    			Backward time: 	 0.01 sec 
2023-03-28 16:46:04,921 			Learning rate: weights:   1.000e-04    
2023-03-28 16:46:04,921 			Last test performance: 89.21%
2023-03-28 16:46:04,921 ----------------
2023-03-28 16:46:05,198   49  =>  86   		Training 486 pattern with 90.00% 	Forward time: 	 0.24 sec
2023-03-28 16:46:05,198 			Loss:    1.117e-02    			Backward time: 	 0.02 sec 
2023-03-28 16:46:05,280 			Learning rate: weights:   1.000e-04    
2023-03-28 16:46:05,280 			Last test performance: 89.21%
2023-03-28 16:46:05,280 ----------------
2023-03-28 16:46:05,521   49  =>  87   		Training 486 pattern with 91.04% 	Forward time: 	 0.22 sec
2023-03-28 16:46:05,522 			Loss:    1.070e-02    			Backward time: 	 0.01 sec 
2023-03-28 16:46:05,609 			Learning rate: weights:   1.000e-04    
2023-03-28 16:46:05,610 			Last test performance: 89.21%
2023-03-28 16:46:05,610 ----------------
2023-03-28 16:46:05,847   49  =>  88   		Training 486 pattern with 88.75% 	Forward time: 	 0.20 sec
2023-03-28 16:46:05,848 			Loss:    1.203e-02    			Backward time: 	 0.03 sec 
2023-03-28 16:46:05,972 			Learning rate: weights:   1.000e-04    
2023-03-28 16:46:05,972 			Last test performance: 89.21%
2023-03-28 16:46:05,973 ----------------
2023-03-28 16:46:06,191   49  =>  89   		Training 486 pattern with 89.38% 	Forward time: 	 0.18 sec
2023-03-28 16:46:06,191 			Loss:    1.125e-02    			Backward time: 	 0.03 sec 
2023-03-28 16:46:06,343 			Learning rate: weights:   1.000e-04    
2023-03-28 16:46:06,343 			Last test performance: 89.21%
2023-03-28 16:46:06,343 ----------------
2023-03-28 16:46:06,525   49  =>  90   		Training 486 pattern with 88.96% 	Forward time: 	 0.16 sec
2023-03-28 16:46:06,526 			Loss:    1.224e-02    			Backward time: 	 0.01 sec 
2023-03-28 16:46:06,662 			Learning rate: weights:   1.000e-04    
2023-03-28 16:46:06,663 			Last test performance: 89.21%
2023-03-28 16:46:06,663 ----------------
2023-03-28 16:46:06,849   49  =>  91   		Training 486 pattern with 91.25% 	Forward time: 	 0.17 sec
2023-03-28 16:46:06,849 			Loss:    1.069e-02    			Backward time: 	 0.01 sec 
2023-03-28 16:46:07,015 			Learning rate: weights:   1.000e-04    
2023-03-28 16:46:07,015 			Last test performance: 89.21%
2023-03-28 16:46:07,015 ----------------
2023-03-28 16:46:07,230   49  =>  92   		Training 486 pattern with 90.00% 	Forward time: 	 0.19 sec
2023-03-28 16:46:07,230 			Loss:    1.288e-02    			Backward time: 	 0.01 sec 
2023-03-28 16:46:07,326 			Learning rate: weights:   1.000e-04    
2023-03-28 16:46:07,326 			Last test performance: 89.21%
2023-03-28 16:46:07,326 ----------------
2023-03-28 16:46:07,558   49  =>  93   		Training 486 pattern with 88.12% 	Forward time: 	 0.18 sec
2023-03-28 16:46:07,558 			Loss:    1.400e-02    			Backward time: 	 0.04 sec 
2023-03-28 16:46:07,613 			Learning rate: weights:   1.000e-04    
2023-03-28 16:46:07,614 			Last test performance: 89.21%
2023-03-28 16:46:07,614 ----------------
2023-03-28 16:46:07,862   49  =>  94   		Training 486 pattern with 90.42% 	Forward time: 	 0.21 sec
2023-03-28 16:46:07,862 			Loss:    1.041e-02    			Backward time: 	 0.04 sec 
2023-03-28 16:46:07,970 			Learning rate: weights:   1.000e-04    
2023-03-28 16:46:07,970 			Last test performance: 89.21%
2023-03-28 16:46:07,971 ----------------
2023-03-28 16:46:08,144   49  =>  95   		Training 486 pattern with 89.38% 	Forward time: 	 0.15 sec
2023-03-28 16:46:08,144 			Loss:    1.151e-02    			Backward time: 	 0.01 sec 
2023-03-28 16:46:08,202 			Learning rate: weights:   1.000e-04    
2023-03-28 16:46:08,203 			Last test performance: 89.21%
2023-03-28 16:46:08,203 ----------------
2023-03-28 16:46:08,444   49  =>  96   		Training 486 pattern with 87.71% 	Forward time: 	 0.22 sec
2023-03-28 16:46:08,444 			Loss:    1.255e-02    			Backward time: 	 0.02 sec 
2023-03-28 16:46:08,592 			Learning rate: weights:   1.000e-04    
2023-03-28 16:46:08,593 			Last test performance: 89.21%
2023-03-28 16:46:08,593 ----------------
2023-03-28 16:46:08,827   49  =>  97   		Training 486 pattern with 88.54% 	Forward time: 	 0.20 sec
2023-03-28 16:46:08,827 			Loss:    1.111e-02    			Backward time: 	 0.02 sec 
2023-03-28 16:46:08,918 			Learning rate: weights:   1.000e-04    
2023-03-28 16:46:08,919 			Last test performance: 89.21%
2023-03-28 16:46:08,919 ----------------
2023-03-28 16:46:09,104   49  =>  98   		Training 486 pattern with 88.96% 	Forward time: 	 0.17 sec
2023-03-28 16:46:09,104 			Loss:    1.055e-02    			Backward time: 	 0.01 sec 
2023-03-28 16:46:09,228 			Learning rate: weights:   1.000e-04    
2023-03-28 16:46:09,229 			Last test performance: 89.21%
2023-03-28 16:46:09,229 ----------------
2023-03-28 16:46:09,453   49  =>  99   		Training 486 pattern with 89.38% 	Forward time: 	 0.19 sec
2023-03-28 16:46:09,453 			Loss:    1.130e-02    			Backward time: 	 0.03 sec 
2023-03-28 16:46:09,541 			Learning rate: weights:   1.000e-04    
2023-03-28 16:46:09,541 			Last test performance: 89.21%
2023-03-28 16:46:09,541 ----------------
2023-03-28 16:46:09,832   49  => 100   		Training 486 pattern with 91.25% 	Forward time: 	 0.27 sec
2023-03-28 16:46:09,832 			Loss:    1.104e-02    			Backward time: 	 0.02 sec 
2023-03-28 16:46:09,931 			Learning rate: weights:   1.000e-04    
2023-03-28 16:46:09,932 			Last test performance: 89.21%
2023-03-28 16:46:09,932 ----------------
2023-03-28 16:46:10,162   49  => 101   		Training 486 pattern with 90.42% 	Forward time: 	 0.19 sec
2023-03-28 16:46:10,162 			Loss:    1.142e-02    			Backward time: 	 0.03 sec 
2023-03-28 16:46:10,307 			Learning rate: weights:   1.000e-04    
2023-03-28 16:46:10,307 			Last test performance: 89.21%
2023-03-28 16:46:10,308 ----------------
2023-03-28 16:46:10,496   49  => 102   		Training 486 pattern with 90.62% 	Forward time: 	 0.16 sec
2023-03-28 16:46:10,496 			Loss:    1.004e-02    			Backward time: 	 0.02 sec 
2023-03-28 16:46:10,634 			Learning rate: weights:   1.000e-04    
2023-03-28 16:46:10,634 			Last test performance: 89.21%
2023-03-28 16:46:10,634 ----------------
2023-03-28 16:46:10,871   49  => 103   		Training 486 pattern with 89.58% 	Forward time: 	 0.21 sec
2023-03-28 16:46:10,871 			Loss:    1.073e-02    			Backward time: 	 0.01 sec 
2023-03-28 16:46:10,948 			Learning rate: weights:   1.000e-04    
2023-03-28 16:46:10,948 			Last test performance: 89.21%
2023-03-28 16:46:10,948 ----------------
2023-03-28 16:46:11,206   49  => 104   		Training 486 pattern with 87.71% 	Forward time: 	 0.22 sec
2023-03-28 16:46:11,206 			Loss:    1.331e-02    			Backward time: 	 0.03 sec 
2023-03-28 16:46:11,284 			Learning rate: weights:   1.000e-04    
2023-03-28 16:46:11,284 			Last test performance: 89.21%
2023-03-28 16:46:11,285 ----------------
2023-03-28 16:46:11,566   49  => 105   		Training 486 pattern with 89.38% 	Forward time: 	 0.25 sec
2023-03-28 16:46:11,566 			Loss:    1.292e-02    			Backward time: 	 0.02 sec 
2023-03-28 16:46:11,693 			Learning rate: weights:   1.000e-04    
2023-03-28 16:46:11,693 			Last test performance: 89.21%
2023-03-28 16:46:11,693 ----------------
2023-03-28 16:46:11,931   49  => 106   		Training 486 pattern with 87.29% 	Forward time: 	 0.18 sec
2023-03-28 16:46:11,931 			Loss:    1.273e-02    			Backward time: 	 0.05 sec 
2023-03-28 16:46:11,973 			Learning rate: weights:   1.000e-04    
2023-03-28 16:46:11,973 			Last test performance: 89.21%
2023-03-28 16:46:11,973 ----------------
2023-03-28 16:46:12,238   49  => 107   		Training 486 pattern with 89.38% 	Forward time: 	 0.23 sec
2023-03-28 16:46:12,238 			Loss:    1.149e-02    			Backward time: 	 0.03 sec 
2023-03-28 16:46:12,366 			Learning rate: weights:   1.000e-04    
2023-03-28 16:46:12,366 			Last test performance: 89.21%
2023-03-28 16:46:12,366 ----------------
2023-03-28 16:46:12,675   49  => 108   		Training 486 pattern with 88.96% 	Forward time: 	 0.25 sec
2023-03-28 16:46:12,675 			Loss:    1.293e-02    			Backward time: 	 0.04 sec 
2023-03-28 16:46:12,753 			Learning rate: weights:   1.000e-04    
2023-03-28 16:46:12,753 			Last test performance: 89.21%
2023-03-28 16:46:12,753 ----------------
2023-03-28 16:46:13,001   49  => 109   		Training 486 pattern with 89.38% 	Forward time: 	 0.22 sec
2023-03-28 16:46:13,002 			Loss:    1.131e-02    			Backward time: 	 0.02 sec 
2023-03-28 16:46:13,151 			Learning rate: weights:   1.000e-04    
2023-03-28 16:46:13,151 			Last test performance: 89.21%
2023-03-28 16:46:13,151 ----------------
2023-03-28 16:46:13,387   49  => 110   		Training 486 pattern with 89.79% 	Forward time: 	 0.22 sec
2023-03-28 16:46:13,387 			Loss:    1.259e-02    			Backward time: 	 0.01 sec 
2023-03-28 16:46:13,482 			Learning rate: weights:   1.000e-04    
2023-03-28 16:46:13,482 			Last test performance: 89.21%
2023-03-28 16:46:13,482 ----------------
2023-03-28 16:46:13,716   49  => 111   		Training 486 pattern with 91.25% 	Forward time: 	 0.21 sec
2023-03-28 16:46:13,717 			Loss:    8.849e-03    			Backward time: 	 0.02 sec 
2023-03-28 16:46:13,853 			Learning rate: weights:   1.000e-04    
2023-03-28 16:46:13,853 			Last test performance: 89.21%
2023-03-28 16:46:13,853 ----------------
2023-03-28 16:46:14,052   49  => 112   		Training 486 pattern with 89.79% 	Forward time: 	 0.18 sec
2023-03-28 16:46:14,052 			Loss:    1.094e-02    			Backward time: 	 0.01 sec 
2023-03-28 16:46:14,200 			Learning rate: weights:   1.000e-04    
2023-03-28 16:46:14,200 			Last test performance: 89.21%
2023-03-28 16:46:14,200 ----------------
2023-03-28 16:46:14,399   49  => 113   		Training 486 pattern with 89.79% 	Forward time: 	 0.18 sec
2023-03-28 16:46:14,399 			Loss:    1.120e-02    			Backward time: 	 0.02 sec 
2023-03-28 16:46:14,543 			Learning rate: weights:   1.000e-04    
2023-03-28 16:46:14,543 			Last test performance: 89.21%
2023-03-28 16:46:14,543 ----------------
2023-03-28 16:46:14,821   49  => 114   		Training 486 pattern with 89.58% 	Forward time: 	 0.25 sec
2023-03-28 16:46:14,821 			Loss:    1.178e-02    			Backward time: 	 0.02 sec 
2023-03-28 16:46:14,927 			Learning rate: weights:   1.000e-04    
2023-03-28 16:46:14,927 			Last test performance: 89.21%
2023-03-28 16:46:14,927 ----------------
2023-03-28 16:46:15,172   49  => 115   		Training 486 pattern with 89.17% 	Forward time: 	 0.22 sec
2023-03-28 16:46:15,172 			Loss:    1.219e-02    			Backward time: 	 0.01 sec 
2023-03-28 16:46:15,320 			Learning rate: weights:   1.000e-04    
2023-03-28 16:46:15,320 			Last test performance: 89.21%
2023-03-28 16:46:15,320 ----------------
2023-03-28 16:46:15,515   49  => 116   		Training 486 pattern with 88.75% 	Forward time: 	 0.17 sec
2023-03-28 16:46:15,515 			Loss:    1.199e-02    			Backward time: 	 0.01 sec 
2023-03-28 16:46:15,702 			Learning rate: weights:   1.000e-04    
2023-03-28 16:46:15,703 			Last test performance: 89.21%
2023-03-28 16:46:15,703 ----------------
2023-03-28 16:46:15,953   49  => 117   		Training 486 pattern with 90.62% 	Forward time: 	 0.22 sec
2023-03-28 16:46:15,953 			Loss:    1.031e-02    			Backward time: 	 0.03 sec 
2023-03-28 16:46:16,055 			Learning rate: weights:   1.000e-04    
2023-03-28 16:46:16,055 			Last test performance: 89.21%
2023-03-28 16:46:16,055 ----------------
2023-03-28 16:46:16,286   49  => 118   		Training 486 pattern with 90.42% 	Forward time: 	 0.21 sec
2023-03-28 16:46:16,286 			Loss:    1.052e-02    			Backward time: 	 0.01 sec 
2023-03-28 16:46:16,340 			Learning rate: weights:   1.000e-04    
2023-03-28 16:46:16,340 			Last test performance: 89.21%
2023-03-28 16:46:16,340 ----------------
2023-03-28 16:46:16,566   49  => 119   		Training 486 pattern with 88.75% 	Forward time: 	 0.20 sec
2023-03-28 16:46:16,566 			Loss:    1.226e-02    			Backward time: 	 0.02 sec 
2023-03-28 16:46:16,657 			Learning rate: weights:   1.000e-04    
2023-03-28 16:46:16,657 			Last test performance: 89.21%
2023-03-28 16:46:16,657 ----------------
2023-03-28 16:46:16,887   49  => 120   		Training 486 pattern with 92.50% 	Forward time: 	 0.21 sec
2023-03-28 16:46:16,887 			Loss:    1.060e-02    			Backward time: 	 0.01 sec 
2023-03-28 16:46:17,003 			Learning rate: weights:   1.000e-04    
2023-03-28 16:46:17,003 			Last test performance: 89.21%
2023-03-28 16:46:17,013 ----------------
2023-03-28 16:46:17,246   49  => 121   		Training 486 pattern with 90.21% 	Forward time: 	 0.22 sec
2023-03-28 16:46:17,246 			Loss:    9.944e-03    			Backward time: 	 0.02 sec 
2023-03-28 16:46:17,375 			Learning rate: weights:   1.000e-04    
2023-03-28 16:46:17,375 			Last test performance: 89.21%
2023-03-28 16:46:17,375 ----------------
2023-03-28 16:46:17,562   49  => 122   		Training 486 pattern with 89.58% 	Forward time: 	 0.17 sec
2023-03-28 16:46:17,562 			Loss:    9.465e-03    			Backward time: 	 0.01 sec 
2023-03-28 16:46:17,635 			Learning rate: weights:   1.000e-04    
2023-03-28 16:46:17,635 			Last test performance: 89.21%
2023-03-28 16:46:17,635 ----------------
2023-03-28 16:46:17,847   49  => 123   		Training 486 pattern with 89.79% 	Forward time: 	 0.19 sec
2023-03-28 16:46:17,847 			Loss:    1.146e-02    			Backward time: 	 0.02 sec 
2023-03-28 16:46:17,934 			Learning rate: weights:   1.000e-04    
2023-03-28 16:46:17,934 			Last test performance: 89.21%
2023-03-28 16:46:17,934 ----------------
2023-03-28 16:46:18,189   49  => 124   		Training 486 pattern with 91.25% 	Forward time: 	 0.22 sec
2023-03-28 16:46:18,190 			Loss:    1.033e-02    			Backward time: 	 0.03 sec 
2023-03-28 16:46:18,292 
2023-03-28 16:46:18,292 Testing:
2023-03-28 16:46:18,298 		24 of 10000 with 87.50% 	 Time used:  0.01 sec
2023-03-28 16:46:18,304 		48 of 10000 with 87.50% 	 Time used:  0.01 sec
2023-03-28 16:46:18,309 		72 of 10000 with 86.11% 	 Time used:  0.01 sec
2023-03-28 16:46:18,315 		96 of 10000 with 87.50% 	 Time used:  0.01 sec
2023-03-28 16:46:18,320 		120 of 10000 with 89.17% 	 Time used:  0.01 sec
2023-03-28 16:46:18,325 		144 of 10000 with 89.58% 	 Time used:  0.01 sec
2023-03-28 16:46:18,331 		168 of 10000 with 89.88% 	 Time used:  0.01 sec
2023-03-28 16:46:18,336 		192 of 10000 with 90.10% 	 Time used:  0.01 sec
2023-03-28 16:46:18,342 		216 of 10000 with 91.20% 	 Time used:  0.01 sec
2023-03-28 16:46:18,347 		240 of 10000 with 92.08% 	 Time used:  0.00 sec
2023-03-28 16:46:18,351 		264 of 10000 with 91.67% 	 Time used:  0.00 sec
2023-03-28 16:46:18,355 		288 of 10000 with 91.32% 	 Time used:  0.00 sec
2023-03-28 16:46:18,359 		312 of 10000 with 91.35% 	 Time used:  0.00 sec
2023-03-28 16:46:18,362 		336 of 10000 with 90.77% 	 Time used:  0.00 sec
2023-03-28 16:46:18,367 		360 of 10000 with 91.11% 	 Time used:  0.00 sec
2023-03-28 16:46:18,374 		384 of 10000 with 90.62% 	 Time used:  0.01 sec
2023-03-28 16:46:18,381 		408 of 10000 with 89.95% 	 Time used:  0.01 sec
2023-03-28 16:46:18,385 		432 of 10000 with 90.05% 	 Time used:  0.00 sec
2023-03-28 16:46:18,389 		456 of 10000 with 89.91% 	 Time used:  0.00 sec
2023-03-28 16:46:18,397 		480 of 10000 with 89.38% 	 Time used:  0.01 sec
2023-03-28 16:46:18,401 		504 of 10000 with 89.48% 	 Time used:  0.00 sec
2023-03-28 16:46:18,408 		528 of 10000 with 89.96% 	 Time used:  0.01 sec
2023-03-28 16:46:18,424 		552 of 10000 with 90.22% 	 Time used:  0.02 sec
2023-03-28 16:46:18,443 		576 of 10000 with 90.10% 	 Time used:  0.02 sec
2023-03-28 16:46:18,453 		600 of 10000 with 89.83% 	 Time used:  0.01 sec
2023-03-28 16:46:18,476 		624 of 10000 with 90.22% 	 Time used:  0.02 sec
2023-03-28 16:46:18,492 		648 of 10000 with 90.43% 	 Time used:  0.01 sec
2023-03-28 16:46:18,513 		672 of 10000 with 90.48% 	 Time used:  0.02 sec
2023-03-28 16:46:18,520 		696 of 10000 with 90.37% 	 Time used:  0.01 sec
2023-03-28 16:46:18,525 		720 of 10000 with 90.42% 	 Time used:  0.00 sec
2023-03-28 16:46:18,531 		744 of 10000 with 90.32% 	 Time used:  0.01 sec
2023-03-28 16:46:18,538 		768 of 10000 with 90.23% 	 Time used:  0.01 sec
2023-03-28 16:46:18,545 		792 of 10000 with 90.40% 	 Time used:  0.01 sec
2023-03-28 16:46:18,552 		816 of 10000 with 90.44% 	 Time used:  0.01 sec
2023-03-28 16:46:18,559 		840 of 10000 with 90.71% 	 Time used:  0.01 sec
2023-03-28 16:46:18,563 		864 of 10000 with 90.74% 	 Time used:  0.00 sec
2023-03-28 16:46:18,567 		888 of 10000 with 90.77% 	 Time used:  0.00 sec
2023-03-28 16:46:18,571 		912 of 10000 with 90.57% 	 Time used:  0.00 sec
2023-03-28 16:46:18,577 		936 of 10000 with 90.60% 	 Time used:  0.01 sec
2023-03-28 16:46:18,581 		960 of 10000 with 90.52% 	 Time used:  0.00 sec
2023-03-28 16:46:18,585 		984 of 10000 with 90.14% 	 Time used:  0.00 sec
2023-03-28 16:46:18,589 		1008 of 10000 with 90.08% 	 Time used:  0.00 sec
2023-03-28 16:46:18,595 		1032 of 10000 with 90.21% 	 Time used:  0.01 sec
2023-03-28 16:46:18,599 		1056 of 10000 with 90.34% 	 Time used:  0.00 sec
2023-03-28 16:46:18,603 		1080 of 10000 with 90.37% 	 Time used:  0.00 sec
2023-03-28 16:46:18,608 		1104 of 10000 with 90.49% 	 Time used:  0.00 sec
2023-03-28 16:46:18,614 		1128 of 10000 with 90.51% 	 Time used:  0.01 sec
2023-03-28 16:46:18,617 		1152 of 10000 with 90.45% 	 Time used:  0.00 sec
2023-03-28 16:46:18,621 		1176 of 10000 with 90.22% 	 Time used:  0.00 sec
2023-03-28 16:46:18,625 		1200 of 10000 with 90.08% 	 Time used:  0.00 sec
2023-03-28 16:46:18,629 		1224 of 10000 with 90.20% 	 Time used:  0.00 sec
2023-03-28 16:46:18,633 		1248 of 10000 with 90.14% 	 Time used:  0.00 sec
2023-03-28 16:46:18,637 		1272 of 10000 with 90.17% 	 Time used:  0.00 sec
2023-03-28 16:46:18,642 		1296 of 10000 with 90.20% 	 Time used:  0.00 sec
2023-03-28 16:46:18,647 		1320 of 10000 with 90.15% 	 Time used:  0.01 sec
2023-03-28 16:46:18,652 		1344 of 10000 with 90.10% 	 Time used:  0.00 sec
2023-03-28 16:46:18,658 		1368 of 10000 with 90.13% 	 Time used:  0.01 sec
2023-03-28 16:46:18,662 		1392 of 10000 with 90.16% 	 Time used:  0.00 sec
2023-03-28 16:46:18,668 		1416 of 10000 with 90.18% 	 Time used:  0.01 sec
2023-03-28 16:46:18,675 		1440 of 10000 with 90.28% 	 Time used:  0.01 sec
2023-03-28 16:46:18,679 		1464 of 10000 with 90.23% 	 Time used:  0.00 sec
2023-03-28 16:46:18,684 		1488 of 10000 with 90.26% 	 Time used:  0.00 sec
2023-03-28 16:46:18,694 		1512 of 10000 with 90.21% 	 Time used:  0.01 sec
2023-03-28 16:46:18,711 		1536 of 10000 with 90.17% 	 Time used:  0.02 sec
2023-03-28 16:46:18,747 		1560 of 10000 with 90.32% 	 Time used:  0.03 sec
2023-03-28 16:46:18,755 		1584 of 10000 with 90.40% 	 Time used:  0.01 sec
2023-03-28 16:46:18,776 		1608 of 10000 with 90.42% 	 Time used:  0.02 sec
2023-03-28 16:46:18,784 		1632 of 10000 with 90.32% 	 Time used:  0.01 sec
2023-03-28 16:46:18,791 		1656 of 10000 with 90.22% 	 Time used:  0.01 sec
2023-03-28 16:46:18,796 		1680 of 10000 with 90.30% 	 Time used:  0.01 sec
2023-03-28 16:46:18,802 		1704 of 10000 with 90.38% 	 Time used:  0.00 sec
2023-03-28 16:46:18,806 		1728 of 10000 with 90.28% 	 Time used:  0.00 sec
2023-03-28 16:46:18,810 		1752 of 10000 with 90.13% 	 Time used:  0.00 sec
2023-03-28 16:46:18,813 		1776 of 10000 with 90.20% 	 Time used:  0.00 sec
2023-03-28 16:46:18,817 		1800 of 10000 with 90.33% 	 Time used:  0.00 sec
2023-03-28 16:46:18,821 		1824 of 10000 with 90.46% 	 Time used:  0.00 sec
2023-03-28 16:46:18,828 		1848 of 10000 with 90.48% 	 Time used:  0.01 sec
2023-03-28 16:46:18,832 		1872 of 10000 with 90.44% 	 Time used:  0.00 sec
2023-03-28 16:46:18,836 		1896 of 10000 with 90.51% 	 Time used:  0.00 sec
2023-03-28 16:46:18,840 		1920 of 10000 with 90.57% 	 Time used:  0.00 sec
2023-03-28 16:46:18,845 		1944 of 10000 with 90.53% 	 Time used:  0.00 sec
2023-03-28 16:46:18,851 		1968 of 10000 with 90.50% 	 Time used:  0.00 sec
2023-03-28 16:46:18,855 		1992 of 10000 with 90.41% 	 Time used:  0.00 sec
2023-03-28 16:46:18,859 		2016 of 10000 with 90.38% 	 Time used:  0.00 sec
2023-03-28 16:46:18,866 		2040 of 10000 with 90.29% 	 Time used:  0.01 sec
2023-03-28 16:46:18,870 		2064 of 10000 with 90.41% 	 Time used:  0.00 sec
2023-03-28 16:46:18,873 		2088 of 10000 with 90.33% 	 Time used:  0.00 sec
2023-03-28 16:46:18,880 		2112 of 10000 with 90.29% 	 Time used:  0.01 sec
2023-03-28 16:46:18,891 		2136 of 10000 with 90.40% 	 Time used:  0.01 sec
2023-03-28 16:46:18,910 		2160 of 10000 with 90.42% 	 Time used:  0.02 sec
2023-03-28 16:46:18,939 		2184 of 10000 with 90.43% 	 Time used:  0.03 sec
2023-03-28 16:46:18,953 		2208 of 10000 with 90.44% 	 Time used:  0.01 sec
2023-03-28 16:46:18,959 		2232 of 10000 with 90.50% 	 Time used:  0.01 sec
2023-03-28 16:46:18,965 		2256 of 10000 with 90.47% 	 Time used:  0.01 sec
2023-03-28 16:46:18,971 		2280 of 10000 with 90.44% 	 Time used:  0.01 sec
2023-03-28 16:46:18,977 		2304 of 10000 with 90.41% 	 Time used:  0.01 sec
2023-03-28 16:46:18,983 		2328 of 10000 with 90.34% 	 Time used:  0.01 sec
2023-03-28 16:46:18,990 		2352 of 10000 with 90.39% 	 Time used:  0.01 sec
2023-03-28 16:46:18,997 		2376 of 10000 with 90.45% 	 Time used:  0.01 sec
2023-03-28 16:46:19,005 		2400 of 10000 with 90.50% 	 Time used:  0.01 sec
2023-03-28 16:46:19,012 		2424 of 10000 with 90.55% 	 Time used:  0.01 sec
2023-03-28 16:46:19,017 		2448 of 10000 with 90.44% 	 Time used:  0.00 sec
2023-03-28 16:46:19,023 		2472 of 10000 with 90.45% 	 Time used:  0.01 sec
2023-03-28 16:46:19,027 		2496 of 10000 with 90.42% 	 Time used:  0.00 sec
2023-03-28 16:46:19,032 		2520 of 10000 with 90.40% 	 Time used:  0.00 sec
2023-03-28 16:46:19,037 		2544 of 10000 with 90.37% 	 Time used:  0.00 sec
2023-03-28 16:46:19,042 		2568 of 10000 with 90.34% 	 Time used:  0.00 sec
2023-03-28 16:46:19,048 		2592 of 10000 with 90.32% 	 Time used:  0.01 sec
2023-03-28 16:46:19,052 		2616 of 10000 with 90.21% 	 Time used:  0.00 sec
2023-03-28 16:46:19,058 		2640 of 10000 with 90.19% 	 Time used:  0.01 sec
2023-03-28 16:46:19,062 		2664 of 10000 with 90.20% 	 Time used:  0.00 sec
2023-03-28 16:46:19,066 		2688 of 10000 with 90.25% 	 Time used:  0.00 sec
2023-03-28 16:46:19,070 		2712 of 10000 with 90.30% 	 Time used:  0.00 sec
2023-03-28 16:46:19,073 		2736 of 10000 with 90.20% 	 Time used:  0.00 sec
2023-03-28 16:46:19,077 		2760 of 10000 with 90.18% 	 Time used:  0.00 sec
2023-03-28 16:46:19,082 		2784 of 10000 with 90.12% 	 Time used:  0.00 sec
2023-03-28 16:46:19,086 		2808 of 10000 with 90.14% 	 Time used:  0.00 sec
2023-03-28 16:46:19,094 		2832 of 10000 with 90.15% 	 Time used:  0.01 sec
2023-03-28 16:46:19,098 		2856 of 10000 with 90.16% 	 Time used:  0.00 sec
2023-03-28 16:46:19,102 		2880 of 10000 with 90.14% 	 Time used:  0.00 sec
2023-03-28 16:46:19,106 		2904 of 10000 with 89.98% 	 Time used:  0.00 sec
2023-03-28 16:46:19,111 		2928 of 10000 with 89.82% 	 Time used:  0.01 sec
2023-03-28 16:46:19,118 		2952 of 10000 with 89.80% 	 Time used:  0.01 sec
2023-03-28 16:46:19,122 		2976 of 10000 with 89.72% 	 Time used:  0.00 sec
2023-03-28 16:46:19,128 		3000 of 10000 with 89.67% 	 Time used:  0.01 sec
2023-03-28 16:46:19,143 		3024 of 10000 with 89.65% 	 Time used:  0.02 sec
2023-03-28 16:46:19,162 		3048 of 10000 with 89.60% 	 Time used:  0.02 sec
2023-03-28 16:46:19,190 		3072 of 10000 with 89.68% 	 Time used:  0.03 sec
2023-03-28 16:46:19,204 		3096 of 10000 with 89.66% 	 Time used:  0.01 sec
2023-03-28 16:46:19,216 		3120 of 10000 with 89.65% 	 Time used:  0.01 sec
2023-03-28 16:46:19,222 		3144 of 10000 with 89.69% 	 Time used:  0.01 sec
2023-03-28 16:46:19,228 		3168 of 10000 with 89.77% 	 Time used:  0.01 sec
2023-03-28 16:46:19,234 		3192 of 10000 with 89.72% 	 Time used:  0.01 sec
2023-03-28 16:46:19,242 		3216 of 10000 with 89.71% 	 Time used:  0.01 sec
2023-03-28 16:46:19,249 		3240 of 10000 with 89.72% 	 Time used:  0.01 sec
2023-03-28 16:46:19,256 		3264 of 10000 with 89.64% 	 Time used:  0.01 sec
2023-03-28 16:46:19,262 		3288 of 10000 with 89.60% 	 Time used:  0.01 sec
2023-03-28 16:46:19,265 		3312 of 10000 with 89.67% 	 Time used:  0.00 sec
2023-03-28 16:46:19,269 		3336 of 10000 with 89.66% 	 Time used:  0.00 sec
2023-03-28 16:46:19,273 		3360 of 10000 with 89.64% 	 Time used:  0.00 sec
2023-03-28 16:46:19,279 		3384 of 10000 with 89.66% 	 Time used:  0.01 sec
2023-03-28 16:46:19,283 		3408 of 10000 with 89.64% 	 Time used:  0.00 sec
2023-03-28 16:46:19,287 		3432 of 10000 with 89.66% 	 Time used:  0.00 sec
2023-03-28 16:46:19,291 		3456 of 10000 with 89.67% 	 Time used:  0.00 sec
2023-03-28 16:46:19,295 		3480 of 10000 with 89.63% 	 Time used:  0.00 sec
2023-03-28 16:46:19,299 		3504 of 10000 with 89.50% 	 Time used:  0.00 sec
2023-03-28 16:46:19,303 		3528 of 10000 with 89.54% 	 Time used:  0.00 sec
2023-03-28 16:46:19,307 		3552 of 10000 with 89.47% 	 Time used:  0.00 sec
2023-03-28 16:46:19,311 		3576 of 10000 with 89.43% 	 Time used:  0.00 sec
2023-03-28 16:46:19,315 		3600 of 10000 with 89.47% 	 Time used:  0.00 sec
2023-03-28 16:46:19,322 		3624 of 10000 with 89.51% 	 Time used:  0.01 sec
2023-03-28 16:46:19,327 		3648 of 10000 with 89.53% 	 Time used:  0.00 sec
2023-03-28 16:46:19,331 		3672 of 10000 with 89.52% 	 Time used:  0.00 sec
2023-03-28 16:46:19,337 		3696 of 10000 with 89.56% 	 Time used:  0.01 sec
2023-03-28 16:46:19,342 		3720 of 10000 with 89.54% 	 Time used:  0.00 sec
2023-03-28 16:46:19,348 		3744 of 10000 with 89.53% 	 Time used:  0.01 sec
2023-03-28 16:46:19,355 		3768 of 10000 with 89.54% 	 Time used:  0.01 sec
2023-03-28 16:46:19,359 		3792 of 10000 with 89.56% 	 Time used:  0.00 sec
2023-03-28 16:46:19,366 		3816 of 10000 with 89.47% 	 Time used:  0.01 sec
2023-03-28 16:46:19,379 		3840 of 10000 with 89.48% 	 Time used:  0.01 sec
2023-03-28 16:46:19,398 		3864 of 10000 with 89.49% 	 Time used:  0.02 sec
2023-03-28 16:46:19,430 		3888 of 10000 with 89.48% 	 Time used:  0.03 sec
2023-03-28 16:46:19,443 		3912 of 10000 with 89.49% 	 Time used:  0.01 sec
2023-03-28 16:46:19,462 		3936 of 10000 with 89.51% 	 Time used:  0.02 sec
2023-03-28 16:46:19,470 		3960 of 10000 with 89.42% 	 Time used:  0.01 sec
2023-03-28 16:46:19,478 		3984 of 10000 with 89.46% 	 Time used:  0.01 sec
2023-03-28 16:46:19,485 		4008 of 10000 with 89.42% 	 Time used:  0.01 sec
2023-03-28 16:46:19,491 		4032 of 10000 with 89.34% 	 Time used:  0.01 sec
2023-03-28 16:46:19,496 		4056 of 10000 with 89.37% 	 Time used:  0.00 sec
2023-03-28 16:46:19,502 		4080 of 10000 with 89.39% 	 Time used:  0.01 sec
2023-03-28 16:46:19,509 		4104 of 10000 with 89.33% 	 Time used:  0.01 sec
2023-03-28 16:46:19,513 		4128 of 10000 with 89.27% 	 Time used:  0.00 sec
2023-03-28 16:46:19,519 		4152 of 10000 with 89.23% 	 Time used:  0.01 sec
2023-03-28 16:46:19,525 		4176 of 10000 with 89.18% 	 Time used:  0.00 sec
2023-03-28 16:46:19,529 		4200 of 10000 with 89.19% 	 Time used:  0.00 sec
2023-03-28 16:46:19,533 		4224 of 10000 with 89.25% 	 Time used:  0.00 sec
2023-03-28 16:46:19,537 		4248 of 10000 with 89.29% 	 Time used:  0.00 sec
2023-03-28 16:46:19,541 		4272 of 10000 with 89.28% 	 Time used:  0.00 sec
2023-03-28 16:46:19,548 		4296 of 10000 with 89.32% 	 Time used:  0.01 sec
2023-03-28 16:46:19,552 		4320 of 10000 with 89.33% 	 Time used:  0.00 sec
2023-03-28 16:46:19,556 		4344 of 10000 with 89.36% 	 Time used:  0.00 sec
2023-03-28 16:46:19,560 		4368 of 10000 with 89.42% 	 Time used:  0.00 sec
2023-03-28 16:46:19,564 		4392 of 10000 with 89.46% 	 Time used:  0.00 sec
2023-03-28 16:46:19,572 		4416 of 10000 with 89.45% 	 Time used:  0.01 sec
2023-03-28 16:46:19,578 		4440 of 10000 with 89.44% 	 Time used:  0.01 sec
2023-03-28 16:46:19,583 		4464 of 10000 with 89.43% 	 Time used:  0.00 sec
2023-03-28 16:46:19,587 		4488 of 10000 with 89.44% 	 Time used:  0.00 sec
2023-03-28 16:46:19,592 		4512 of 10000 with 89.43% 	 Time used:  0.01 sec
2023-03-28 16:46:19,599 		4536 of 10000 with 89.44% 	 Time used:  0.01 sec
2023-03-28 16:46:19,603 		4560 of 10000 with 89.47% 	 Time used:  0.00 sec
2023-03-28 16:46:19,609 		4584 of 10000 with 89.51% 	 Time used:  0.00 sec
2023-03-28 16:46:19,616 		4608 of 10000 with 89.54% 	 Time used:  0.01 sec
2023-03-28 16:46:19,627 		4632 of 10000 with 89.59% 	 Time used:  0.01 sec
2023-03-28 16:46:19,641 		4656 of 10000 with 89.60% 	 Time used:  0.01 sec
2023-03-28 16:46:19,652 		4680 of 10000 with 89.59% 	 Time used:  0.01 sec
2023-03-28 16:46:19,681 		4704 of 10000 with 89.63% 	 Time used:  0.03 sec
2023-03-28 16:46:19,689 		4728 of 10000 with 89.66% 	 Time used:  0.01 sec
2023-03-28 16:46:19,709 		4752 of 10000 with 89.65% 	 Time used:  0.02 sec
2023-03-28 16:46:19,717 		4776 of 10000 with 89.68% 	 Time used:  0.01 sec
2023-03-28 16:46:19,723 		4800 of 10000 with 89.69% 	 Time used:  0.01 sec
2023-03-28 16:46:19,727 		4824 of 10000 with 89.68% 	 Time used:  0.00 sec
2023-03-28 16:46:19,733 		4848 of 10000 with 89.65% 	 Time used:  0.01 sec
2023-03-28 16:46:19,739 		4872 of 10000 with 89.63% 	 Time used:  0.01 sec
2023-03-28 16:46:19,743 		4896 of 10000 with 89.62% 	 Time used:  0.00 sec
2023-03-28 16:46:19,748 		4920 of 10000 with 89.61% 	 Time used:  0.00 sec
2023-03-28 16:46:19,754 		4944 of 10000 with 89.60% 	 Time used:  0.01 sec
2023-03-28 16:46:19,759 		4968 of 10000 with 89.63% 	 Time used:  0.00 sec
2023-03-28 16:46:19,763 		4992 of 10000 with 89.64% 	 Time used:  0.00 sec
2023-03-28 16:46:19,769 		5016 of 10000 with 89.61% 	 Time used:  0.01 sec
2023-03-28 16:46:19,775 		5040 of 10000 with 89.56% 	 Time used:  0.01 sec
2023-03-28 16:46:19,779 		5064 of 10000 with 89.57% 	 Time used:  0.00 sec
2023-03-28 16:46:19,783 		5088 of 10000 with 89.54% 	 Time used:  0.00 sec
2023-03-28 16:46:19,787 		5112 of 10000 with 89.57% 	 Time used:  0.00 sec
2023-03-28 16:46:19,791 		5136 of 10000 with 89.56% 	 Time used:  0.00 sec
2023-03-28 16:46:19,794 		5160 of 10000 with 89.59% 	 Time used:  0.00 sec
2023-03-28 16:46:19,798 		5184 of 10000 with 89.56% 	 Time used:  0.00 sec
2023-03-28 16:46:19,802 		5208 of 10000 with 89.52% 	 Time used:  0.00 sec
2023-03-28 16:46:19,808 		5232 of 10000 with 89.53% 	 Time used:  0.01 sec
2023-03-28 16:46:19,812 		5256 of 10000 with 89.48% 	 Time used:  0.00 sec
2023-03-28 16:46:19,816 		5280 of 10000 with 89.43% 	 Time used:  0.00 sec
2023-03-28 16:46:19,820 		5304 of 10000 with 89.46% 	 Time used:  0.00 sec
2023-03-28 16:46:19,824 		5328 of 10000 with 89.45% 	 Time used:  0.00 sec
2023-03-28 16:46:19,831 		5352 of 10000 with 89.46% 	 Time used:  0.01 sec
2023-03-28 16:46:19,836 		5376 of 10000 with 89.49% 	 Time used:  0.00 sec
2023-03-28 16:46:19,840 		5400 of 10000 with 89.54% 	 Time used:  0.00 sec
2023-03-28 16:46:19,844 		5424 of 10000 with 89.55% 	 Time used:  0.00 sec
2023-03-28 16:46:19,848 		5448 of 10000 with 89.52% 	 Time used:  0.00 sec
2023-03-28 16:46:19,851 		5472 of 10000 with 89.51% 	 Time used:  0.00 sec
2023-03-28 16:46:19,859 		5496 of 10000 with 89.52% 	 Time used:  0.01 sec
2023-03-28 16:46:19,864 		5520 of 10000 with 89.49% 	 Time used:  0.00 sec
2023-03-28 16:46:19,868 		5544 of 10000 with 89.45% 	 Time used:  0.00 sec
2023-03-28 16:46:19,872 		5568 of 10000 with 89.46% 	 Time used:  0.00 sec
2023-03-28 16:46:19,889 		5592 of 10000 with 89.41% 	 Time used:  0.02 sec
2023-03-28 16:46:19,907 		5616 of 10000 with 89.39% 	 Time used:  0.02 sec
2023-03-28 16:46:19,935 		5640 of 10000 with 89.43% 	 Time used:  0.03 sec
2023-03-28 16:46:19,953 		5664 of 10000 with 89.41% 	 Time used:  0.02 sec
2023-03-28 16:46:19,973 		5688 of 10000 with 89.38% 	 Time used:  0.02 sec
2023-03-28 16:46:19,980 		5712 of 10000 with 89.36% 	 Time used:  0.01 sec
2023-03-28 16:46:19,988 		5736 of 10000 with 89.37% 	 Time used:  0.01 sec
2023-03-28 16:46:19,994 		5760 of 10000 with 89.39% 	 Time used:  0.01 sec
2023-03-28 16:46:20,000 		5784 of 10000 with 89.42% 	 Time used:  0.01 sec
2023-03-28 16:46:20,004 		5808 of 10000 with 89.38% 	 Time used:  0.00 sec
2023-03-28 16:46:20,009 		5832 of 10000 with 89.39% 	 Time used:  0.00 sec
2023-03-28 16:46:20,015 		5856 of 10000 with 89.43% 	 Time used:  0.01 sec
2023-03-28 16:46:20,019 		5880 of 10000 with 89.46% 	 Time used:  0.00 sec
2023-03-28 16:46:20,023 		5904 of 10000 with 89.46% 	 Time used:  0.00 sec
2023-03-28 16:46:20,026 		5928 of 10000 with 89.46% 	 Time used:  0.00 sec
2023-03-28 16:46:20,030 		5952 of 10000 with 89.43% 	 Time used:  0.00 sec
2023-03-28 16:46:20,034 		5976 of 10000 with 89.39% 	 Time used:  0.00 sec
2023-03-28 16:46:20,041 		6000 of 10000 with 89.38% 	 Time used:  0.01 sec
2023-03-28 16:46:20,047 		6024 of 10000 with 89.41% 	 Time used:  0.01 sec
2023-03-28 16:46:20,051 		6048 of 10000 with 89.40% 	 Time used:  0.00 sec
2023-03-28 16:46:20,056 		6072 of 10000 with 89.38% 	 Time used:  0.00 sec
2023-03-28 16:46:20,062 		6096 of 10000 with 89.39% 	 Time used:  0.01 sec
2023-03-28 16:46:20,066 		6120 of 10000 with 89.40% 	 Time used:  0.00 sec
2023-03-28 16:46:20,069 		6144 of 10000 with 89.37% 	 Time used:  0.00 sec
2023-03-28 16:46:20,073 		6168 of 10000 with 89.33% 	 Time used:  0.00 sec
2023-03-28 16:46:20,077 		6192 of 10000 with 89.31% 	 Time used:  0.00 sec
2023-03-28 16:46:20,081 		6216 of 10000 with 89.30% 	 Time used:  0.00 sec
2023-03-28 16:46:20,085 		6240 of 10000 with 89.31% 	 Time used:  0.00 sec
2023-03-28 16:46:20,090 		6264 of 10000 with 89.29% 	 Time used:  0.00 sec
2023-03-28 16:46:20,094 		6288 of 10000 with 89.27% 	 Time used:  0.00 sec
2023-03-28 16:46:20,098 		6312 of 10000 with 89.29% 	 Time used:  0.00 sec
2023-03-28 16:46:20,105 		6336 of 10000 with 89.30% 	 Time used:  0.01 sec
2023-03-28 16:46:20,109 		6360 of 10000 with 89.32% 	 Time used:  0.00 sec
2023-03-28 16:46:20,113 		6384 of 10000 with 89.33% 	 Time used:  0.00 sec
2023-03-28 16:46:20,117 		6408 of 10000 with 89.31% 	 Time used:  0.00 sec
2023-03-28 16:46:20,121 		6432 of 10000 with 89.32% 	 Time used:  0.00 sec
2023-03-28 16:46:20,127 		6456 of 10000 with 89.31% 	 Time used:  0.01 sec
2023-03-28 16:46:20,133 		6480 of 10000 with 89.32% 	 Time used:  0.01 sec
2023-03-28 16:46:20,137 		6504 of 10000 with 89.36% 	 Time used:  0.00 sec
2023-03-28 16:46:20,143 		6528 of 10000 with 89.38% 	 Time used:  0.01 sec
2023-03-28 16:46:20,159 		6552 of 10000 with 89.35% 	 Time used:  0.02 sec
2023-03-28 16:46:20,178 		6576 of 10000 with 89.31% 	 Time used:  0.02 sec
2023-03-28 16:46:20,212 		6600 of 10000 with 89.30% 	 Time used:  0.03 sec
2023-03-28 16:46:20,224 		6624 of 10000 with 89.34% 	 Time used:  0.01 sec
2023-03-28 16:46:20,238 		6648 of 10000 with 89.37% 	 Time used:  0.01 sec
2023-03-28 16:46:20,245 		6672 of 10000 with 89.33% 	 Time used:  0.01 sec
2023-03-28 16:46:20,251 		6696 of 10000 with 89.29% 	 Time used:  0.01 sec
2023-03-28 16:46:20,257 		6720 of 10000 with 89.30% 	 Time used:  0.01 sec
2023-03-28 16:46:20,264 		6744 of 10000 with 89.29% 	 Time used:  0.01 sec
2023-03-28 16:46:20,271 		6768 of 10000 with 89.32% 	 Time used:  0.01 sec
2023-03-28 16:46:20,278 		6792 of 10000 with 89.34% 	 Time used:  0.01 sec
2023-03-28 16:46:20,283 		6816 of 10000 with 89.35% 	 Time used:  0.01 sec
2023-03-28 16:46:20,289 		6840 of 10000 with 89.36% 	 Time used:  0.01 sec
2023-03-28 16:46:20,296 		6864 of 10000 with 89.35% 	 Time used:  0.01 sec
2023-03-28 16:46:20,300 		6888 of 10000 with 89.33% 	 Time used:  0.00 sec
2023-03-28 16:46:20,304 		6912 of 10000 with 89.31% 	 Time used:  0.00 sec
2023-03-28 16:46:20,307 		6936 of 10000 with 89.27% 	 Time used:  0.00 sec
2023-03-28 16:46:20,311 		6960 of 10000 with 89.27% 	 Time used:  0.00 sec
2023-03-28 16:46:20,315 		6984 of 10000 with 89.29% 	 Time used:  0.00 sec
2023-03-28 16:46:20,319 		7008 of 10000 with 89.26% 	 Time used:  0.00 sec
2023-03-28 16:46:20,323 		7032 of 10000 with 89.23% 	 Time used:  0.00 sec
2023-03-28 16:46:20,330 		7056 of 10000 with 89.23% 	 Time used:  0.01 sec
2023-03-28 16:46:20,334 		7080 of 10000 with 89.24% 	 Time used:  0.00 sec
2023-03-28 16:46:20,338 		7104 of 10000 with 89.23% 	 Time used:  0.00 sec
2023-03-28 16:46:20,342 		7128 of 10000 with 89.21% 	 Time used:  0.00 sec
2023-03-28 16:46:20,347 		7152 of 10000 with 89.21% 	 Time used:  0.01 sec
2023-03-28 16:46:20,354 		7176 of 10000 with 89.21% 	 Time used:  0.01 sec
2023-03-28 16:46:20,359 		7200 of 10000 with 89.17% 	 Time used:  0.01 sec
2023-03-28 16:46:20,366 		7224 of 10000 with 89.17% 	 Time used:  0.01 sec
2023-03-28 16:46:20,370 		7248 of 10000 with 89.20% 	 Time used:  0.00 sec
2023-03-28 16:46:20,375 		7272 of 10000 with 89.21% 	 Time used:  0.00 sec
2023-03-28 16:46:20,379 		7296 of 10000 with 89.24% 	 Time used:  0.00 sec
2023-03-28 16:46:20,388 		7320 of 10000 with 89.22% 	 Time used:  0.01 sec
2023-03-28 16:46:20,392 		7344 of 10000 with 89.22% 	 Time used:  0.00 sec
2023-03-28 16:46:20,397 		7368 of 10000 with 89.24% 	 Time used:  0.01 sec
2023-03-28 16:46:20,406 		7392 of 10000 with 89.23% 	 Time used:  0.01 sec
2023-03-28 16:46:20,423 		7416 of 10000 with 89.24% 	 Time used:  0.02 sec
2023-03-28 16:46:20,444 		7440 of 10000 with 89.26% 	 Time used:  0.02 sec
2023-03-28 16:46:20,461 		7464 of 10000 with 89.28% 	 Time used:  0.02 sec
2023-03-28 16:46:20,491 		7488 of 10000 with 89.32% 	 Time used:  0.03 sec
2023-03-28 16:46:20,499 		7512 of 10000 with 89.32% 	 Time used:  0.01 sec
2023-03-28 16:46:20,505 		7536 of 10000 with 89.32% 	 Time used:  0.01 sec
2023-03-28 16:46:20,511 		7560 of 10000 with 89.33% 	 Time used:  0.01 sec
2023-03-28 16:46:20,517 		7584 of 10000 with 89.33% 	 Time used:  0.01 sec
2023-03-28 16:46:20,523 		7608 of 10000 with 89.34% 	 Time used:  0.01 sec
2023-03-28 16:46:20,528 		7632 of 10000 with 89.37% 	 Time used:  0.01 sec
2023-03-28 16:46:20,533 		7656 of 10000 with 89.35% 	 Time used:  0.00 sec
2023-03-28 16:46:20,539 		7680 of 10000 with 89.36% 	 Time used:  0.01 sec
2023-03-28 16:46:20,546 		7704 of 10000 with 89.37% 	 Time used:  0.01 sec
2023-03-28 16:46:20,551 		7728 of 10000 with 89.35% 	 Time used:  0.00 sec
2023-03-28 16:46:20,557 		7752 of 10000 with 89.37% 	 Time used:  0.01 sec
2023-03-28 16:46:20,563 		7776 of 10000 with 89.38% 	 Time used:  0.01 sec
2023-03-28 16:46:20,570 		7800 of 10000 with 89.37% 	 Time used:  0.01 sec
2023-03-28 16:46:20,576 		7824 of 10000 with 89.34% 	 Time used:  0.01 sec
2023-03-28 16:46:20,582 		7848 of 10000 with 89.36% 	 Time used:  0.01 sec
2023-03-28 16:46:20,589 		7872 of 10000 with 89.38% 	 Time used:  0.01 sec
2023-03-28 16:46:20,593 		7896 of 10000 with 89.40% 	 Time used:  0.00 sec
2023-03-28 16:46:20,597 		7920 of 10000 with 89.38% 	 Time used:  0.00 sec
2023-03-28 16:46:20,601 		7944 of 10000 with 89.39% 	 Time used:  0.00 sec
2023-03-28 16:46:20,604 		7968 of 10000 with 89.37% 	 Time used:  0.00 sec
2023-03-28 16:46:20,608 		7992 of 10000 with 89.34% 	 Time used:  0.00 sec
2023-03-28 16:46:20,615 		8016 of 10000 with 89.33% 	 Time used:  0.01 sec
2023-03-28 16:46:20,622 		8040 of 10000 with 89.34% 	 Time used:  0.01 sec
2023-03-28 16:46:20,625 		8064 of 10000 with 89.35% 	 Time used:  0.00 sec
2023-03-28 16:46:20,629 		8088 of 10000 with 89.33% 	 Time used:  0.00 sec
2023-03-28 16:46:20,633 		8112 of 10000 with 89.35% 	 Time used:  0.00 sec
2023-03-28 16:46:20,639 		8136 of 10000 with 89.34% 	 Time used:  0.01 sec
2023-03-28 16:46:20,643 		8160 of 10000 with 89.31% 	 Time used:  0.00 sec
2023-03-28 16:46:20,649 		8184 of 10000 with 89.33% 	 Time used:  0.00 sec
2023-03-28 16:46:20,654 		8208 of 10000 with 89.35% 	 Time used:  0.00 sec
2023-03-28 16:46:20,658 		8232 of 10000 with 89.36% 	 Time used:  0.00 sec
2023-03-28 16:46:20,664 		8256 of 10000 with 89.35% 	 Time used:  0.00 sec
2023-03-28 16:46:20,667 		8280 of 10000 with 89.35% 	 Time used:  0.00 sec
2023-03-28 16:46:20,672 		8304 of 10000 with 89.33% 	 Time used:  0.00 sec
2023-03-28 16:46:20,675 		8328 of 10000 with 89.34% 	 Time used:  0.00 sec
2023-03-28 16:46:20,679 		8352 of 10000 with 89.34% 	 Time used:  0.00 sec
2023-03-28 16:46:20,683 		8376 of 10000 with 89.34% 	 Time used:  0.00 sec
2023-03-28 16:46:20,687 		8400 of 10000 with 89.35% 	 Time used:  0.00 sec
2023-03-28 16:46:20,691 		8424 of 10000 with 89.35% 	 Time used:  0.00 sec
2023-03-28 16:46:20,695 		8448 of 10000 with 89.36% 	 Time used:  0.00 sec
2023-03-28 16:46:20,699 		8472 of 10000 with 89.33% 	 Time used:  0.00 sec
2023-03-28 16:46:20,706 		8496 of 10000 with 89.35% 	 Time used:  0.01 sec
2023-03-28 16:46:20,712 		8520 of 10000 with 89.34% 	 Time used:  0.01 sec
2023-03-28 16:46:20,717 		8544 of 10000 with 89.34% 	 Time used:  0.01 sec
2023-03-28 16:46:20,721 		8568 of 10000 with 89.34% 	 Time used:  0.00 sec
2023-03-28 16:46:20,725 		8592 of 10000 with 89.36% 	 Time used:  0.00 sec
2023-03-28 16:46:20,729 		8616 of 10000 with 89.37% 	 Time used:  0.00 sec
2023-03-28 16:46:20,737 		8640 of 10000 with 89.34% 	 Time used:  0.01 sec
2023-03-28 16:46:20,741 		8664 of 10000 with 89.34% 	 Time used:  0.00 sec
2023-03-28 16:46:20,747 		8688 of 10000 with 89.33% 	 Time used:  0.01 sec
2023-03-28 16:46:20,766 		8712 of 10000 with 89.33% 	 Time used:  0.02 sec
2023-03-28 16:46:20,785 		8736 of 10000 with 89.27% 	 Time used:  0.02 sec
2023-03-28 16:46:20,814 		8760 of 10000 with 89.27% 	 Time used:  0.03 sec
2023-03-28 16:46:20,834 		8784 of 10000 with 89.26% 	 Time used:  0.01 sec
2023-03-28 16:46:20,853 		8808 of 10000 with 89.25% 	 Time used:  0.02 sec
2023-03-28 16:46:20,859 		8832 of 10000 with 89.28% 	 Time used:  0.01 sec
2023-03-28 16:46:20,865 		8856 of 10000 with 89.27% 	 Time used:  0.01 sec
2023-03-28 16:46:20,871 		8880 of 10000 with 89.27% 	 Time used:  0.01 sec
2023-03-28 16:46:20,879 		8904 of 10000 with 89.29% 	 Time used:  0.01 sec
2023-03-28 16:46:20,885 		8928 of 10000 with 89.28% 	 Time used:  0.01 sec
2023-03-28 16:46:20,890 		8952 of 10000 with 89.26% 	 Time used:  0.00 sec
2023-03-28 16:46:20,896 		8976 of 10000 with 89.26% 	 Time used:  0.01 sec
2023-03-28 16:46:20,900 		9000 of 10000 with 89.29% 	 Time used:  0.00 sec
2023-03-28 16:46:20,905 		9024 of 10000 with 89.30% 	 Time used:  0.00 sec
2023-03-28 16:46:20,909 		9048 of 10000 with 89.31% 	 Time used:  0.00 sec
2023-03-28 16:46:20,913 		9072 of 10000 with 89.30% 	 Time used:  0.00 sec
2023-03-28 16:46:20,917 		9096 of 10000 with 89.28% 	 Time used:  0.00 sec
2023-03-28 16:46:20,921 		9120 of 10000 with 89.30% 	 Time used:  0.00 sec
2023-03-28 16:46:20,925 		9144 of 10000 with 89.29% 	 Time used:  0.00 sec
2023-03-28 16:46:20,929 		9168 of 10000 with 89.29% 	 Time used:  0.00 sec
2023-03-28 16:46:20,933 		9192 of 10000 with 89.30% 	 Time used:  0.00 sec
2023-03-28 16:46:20,937 		9216 of 10000 with 89.28% 	 Time used:  0.00 sec
2023-03-28 16:46:20,943 		9240 of 10000 with 89.26% 	 Time used:  0.00 sec
2023-03-28 16:46:20,949 		9264 of 10000 with 89.24% 	 Time used:  0.01 sec
2023-03-28 16:46:20,953 		9288 of 10000 with 89.22% 	 Time used:  0.00 sec
2023-03-28 16:46:20,959 		9312 of 10000 with 89.20% 	 Time used:  0.01 sec
2023-03-28 16:46:20,963 		9336 of 10000 with 89.18% 	 Time used:  0.00 sec
2023-03-28 16:46:20,967 		9360 of 10000 with 89.19% 	 Time used:  0.00 sec
2023-03-28 16:46:20,972 		9384 of 10000 with 89.21% 	 Time used:  0.00 sec
2023-03-28 16:46:20,977 		9408 of 10000 with 89.21% 	 Time used:  0.01 sec
2023-03-28 16:46:20,982 		9432 of 10000 with 89.24% 	 Time used:  0.00 sec
2023-03-28 16:46:20,986 		9456 of 10000 with 89.20% 	 Time used:  0.00 sec
2023-03-28 16:46:20,994 		9480 of 10000 with 89.23% 	 Time used:  0.01 sec
2023-03-28 16:46:21,001 		9504 of 10000 with 89.20% 	 Time used:  0.01 sec
2023-03-28 16:46:21,008 		9528 of 10000 with 89.21% 	 Time used:  0.01 sec
2023-03-28 16:46:21,032 		9552 of 10000 with 89.24% 	 Time used:  0.02 sec
2023-03-28 16:46:21,051 		9576 of 10000 with 89.22% 	 Time used:  0.02 sec
2023-03-28 16:46:21,083 		9600 of 10000 with 89.23% 	 Time used:  0.03 sec
2023-03-28 16:46:21,094 		9624 of 10000 with 89.24% 	 Time used:  0.01 sec
2023-03-28 16:46:21,113 		9648 of 10000 with 89.23% 	 Time used:  0.02 sec
2023-03-28 16:46:21,119 		9672 of 10000 with 89.23% 	 Time used:  0.01 sec
2023-03-28 16:46:21,125 		9696 of 10000 with 89.23% 	 Time used:  0.01 sec
2023-03-28 16:46:21,132 		9720 of 10000 with 89.25% 	 Time used:  0.01 sec
2023-03-28 16:46:21,139 		9744 of 10000 with 89.25% 	 Time used:  0.01 sec
2023-03-28 16:46:21,145 		9768 of 10000 with 89.24% 	 Time used:  0.01 sec
2023-03-28 16:46:21,149 		9792 of 10000 with 89.27% 	 Time used:  0.00 sec
2023-03-28 16:46:21,153 		9816 of 10000 with 89.28% 	 Time used:  0.00 sec
2023-03-28 16:46:21,157 		9840 of 10000 with 89.30% 	 Time used:  0.00 sec
2023-03-28 16:46:21,161 		9864 of 10000 with 89.31% 	 Time used:  0.00 sec
2023-03-28 16:46:21,165 		9888 of 10000 with 89.33% 	 Time used:  0.00 sec
2023-03-28 16:46:21,169 		9912 of 10000 with 89.35% 	 Time used:  0.00 sec
2023-03-28 16:46:21,173 		9936 of 10000 with 89.35% 	 Time used:  0.00 sec
2023-03-28 16:46:21,177 		9960 of 10000 with 89.32% 	 Time used:  0.00 sec
2023-03-28 16:46:21,180 		9984 of 10000 with 89.30% 	 Time used:  0.00 sec
2023-03-28 16:46:21,184 		10000 of 10000 with 89.30% 	 Time used:  0.00 sec
2023-03-28 16:46:21,184 
2023-03-28 16:46:21,186 			Learning rate: weights:   1.000e-04    
2023-03-28 16:46:21,186 			Last test performance: 89.30%
2023-03-28 16:46:21,186 ----------------
2023-03-28 16:46:21,363   50  =>  0    		Training 486 pattern with 90.00% 	Forward time: 	 0.16 sec
2023-03-28 16:46:21,363 			Loss:    1.045e-02    			Backward time: 	 0.01 sec 
2023-03-28 16:46:21,407 			Learning rate: weights:   1.000e-04    
2023-03-28 16:46:21,407 			Last test performance: 89.30%
2023-03-28 16:46:21,407 ----------------
2023-03-28 16:46:21,637   50  =>  1    		Training 486 pattern with 88.54% 	Forward time: 	 0.20 sec
2023-03-28 16:46:21,637 			Loss:    1.352e-02    			Backward time: 	 0.03 sec 
2023-03-28 16:46:21,717 			Learning rate: weights:   1.000e-04    
2023-03-28 16:46:21,717 			Last test performance: 89.30%
2023-03-28 16:46:21,717 ----------------
2023-03-28 16:46:21,991   50  =>  2    		Training 486 pattern with 89.58% 	Forward time: 	 0.24 sec
2023-03-28 16:46:21,991 			Loss:    1.011e-02    			Backward time: 	 0.02 sec 
2023-03-28 16:46:22,089 			Learning rate: weights:   1.000e-04    
2023-03-28 16:46:22,089 			Last test performance: 89.30%
2023-03-28 16:46:22,089 ----------------
2023-03-28 16:46:22,268   50  =>  3    		Training 486 pattern with 90.00% 	Forward time: 	 0.16 sec
2023-03-28 16:46:22,268 			Loss:    1.151e-02    			Backward time: 	 0.01 sec 
2023-03-28 16:46:22,432 			Learning rate: weights:   1.000e-04    
2023-03-28 16:46:22,432 			Last test performance: 89.30%
2023-03-28 16:46:22,432 ----------------
2023-03-28 16:46:22,642   50  =>  4    		Training 486 pattern with 86.88% 	Forward time: 	 0.19 sec
2023-03-28 16:46:22,642 			Loss:    1.434e-02    			Backward time: 	 0.01 sec 
2023-03-28 16:46:22,688 			Learning rate: weights:   1.000e-04    
2023-03-28 16:46:22,689 			Last test performance: 89.30%
2023-03-28 16:46:22,689 ----------------
2023-03-28 16:46:22,929   50  =>  5    		Training 486 pattern with 89.38% 	Forward time: 	 0.22 sec
2023-03-28 16:46:22,930 			Loss:    1.097e-02    			Backward time: 	 0.01 sec 
2023-03-28 16:46:23,122 			Learning rate: weights:   1.000e-04    
2023-03-28 16:46:23,122 			Last test performance: 89.30%
2023-03-28 16:46:23,122 ----------------
2023-03-28 16:46:23,403   50  =>  6    		Training 486 pattern with 89.17% 	Forward time: 	 0.25 sec
2023-03-28 16:46:23,403 			Loss:    1.089e-02    			Backward time: 	 0.02 sec 
2023-03-28 16:46:23,482 			Learning rate: weights:   1.000e-04    
2023-03-28 16:46:23,482 			Last test performance: 89.30%
2023-03-28 16:46:23,482 ----------------
2023-03-28 16:46:23,737   50  =>  7    		Training 486 pattern with 88.33% 	Forward time: 	 0.23 sec
2023-03-28 16:46:23,737 			Loss:    1.197e-02    			Backward time: 	 0.02 sec 
2023-03-28 16:46:23,819 			Learning rate: weights:   1.000e-04    
2023-03-28 16:46:23,819 			Last test performance: 89.30%
2023-03-28 16:46:23,819 ----------------
2023-03-28 16:46:24,071   50  =>  8    		Training 486 pattern with 88.54% 	Forward time: 	 0.23 sec
2023-03-28 16:46:24,071 			Loss:    1.275e-02    			Backward time: 	 0.02 sec 
2023-03-28 16:46:24,159 			Learning rate: weights:   1.000e-04    
2023-03-28 16:46:24,159 			Last test performance: 89.30%
2023-03-28 16:46:24,159 ----------------
2023-03-28 16:46:24,421   50  =>  9    		Training 486 pattern with 90.62% 	Forward time: 	 0.23 sec
2023-03-28 16:46:24,421 			Loss:    1.012e-02    			Backward time: 	 0.02 sec 
2023-03-28 16:46:24,497 			Learning rate: weights:   1.000e-04    
2023-03-28 16:46:24,497 			Last test performance: 89.30%
2023-03-28 16:46:24,497 ----------------
2023-03-28 16:46:24,733   50  =>  10   		Training 486 pattern with 92.08% 	Forward time: 	 0.20 sec
2023-03-28 16:46:24,733 			Loss:    9.330e-03    			Backward time: 	 0.02 sec 
2023-03-28 16:46:24,828 			Learning rate: weights:   1.000e-04    
2023-03-28 16:46:24,828 			Last test performance: 89.30%
2023-03-28 16:46:24,828 ----------------
2023-03-28 16:46:25,074   50  =>  11   		Training 486 pattern with 91.04% 	Forward time: 	 0.21 sec
2023-03-28 16:46:25,074 			Loss:    1.007e-02    			Backward time: 	 0.02 sec 
2023-03-28 16:46:25,164 			Learning rate: weights:   1.000e-04    
2023-03-28 16:46:25,164 			Last test performance: 89.30%
2023-03-28 16:46:25,164 ----------------
2023-03-28 16:46:25,457   50  =>  12   		Training 486 pattern with 90.00% 	Forward time: 	 0.25 sec
2023-03-28 16:46:25,457 			Loss:    1.015e-02    			Backward time: 	 0.02 sec 
2023-03-28 16:46:25,550 			Learning rate: weights:   1.000e-04    
2023-03-28 16:46:25,550 			Last test performance: 89.30%
2023-03-28 16:46:25,550 ----------------
2023-03-28 16:46:25,839   50  =>  13   		Training 486 pattern with 90.83% 	Forward time: 	 0.26 sec
2023-03-28 16:46:25,839 			Loss:    1.039e-02    			Backward time: 	 0.02 sec 
2023-03-28 16:46:26,017 			Learning rate: weights:   1.000e-04    
2023-03-28 16:46:26,017 			Last test performance: 89.30%
2023-03-28 16:46:26,017 ----------------
2023-03-28 16:46:26,312   50  =>  14   		Training 486 pattern with 90.21% 	Forward time: 	 0.26 sec
2023-03-28 16:46:26,312 			Loss:    9.794e-03    			Backward time: 	 0.02 sec 
2023-03-28 16:46:26,409 			Learning rate: weights:   1.000e-04    
2023-03-28 16:46:26,409 			Last test performance: 89.30%
2023-03-28 16:46:26,409 ----------------
2023-03-28 16:46:26,660   50  =>  15   		Training 486 pattern with 90.62% 	Forward time: 	 0.23 sec
2023-03-28 16:46:26,660 			Loss:    9.763e-03    			Backward time: 	 0.01 sec 
2023-03-28 16:46:26,810 			Learning rate: weights:   1.000e-04    
2023-03-28 16:46:26,810 			Last test performance: 89.30%
2023-03-28 16:46:26,810 ----------------
2023-03-28 16:46:27,010   50  =>  16   		Training 486 pattern with 89.79% 	Forward time: 	 0.18 sec
2023-03-28 16:46:27,010 			Loss:    1.169e-02    			Backward time: 	 0.01 sec 
2023-03-28 16:46:27,178 			Learning rate: weights:   1.000e-04    
2023-03-28 16:46:27,178 			Last test performance: 89.30%
2023-03-28 16:46:27,178 ----------------
2023-03-28 16:46:27,452   50  =>  17   		Training 486 pattern with 91.46% 	Forward time: 	 0.24 sec
2023-03-28 16:46:27,452 			Loss:    1.050e-02    			Backward time: 	 0.03 sec 
2023-03-28 16:46:27,553 			Learning rate: weights:   1.000e-04    
2023-03-28 16:46:27,554 			Last test performance: 89.30%
2023-03-28 16:46:27,554 ----------------
2023-03-28 16:46:27,832   50  =>  18   		Training 486 pattern with 90.00% 	Forward time: 	 0.25 sec
2023-03-28 16:46:27,832 			Loss:    1.141e-02    			Backward time: 	 0.02 sec 
2023-03-28 16:46:27,898 			Learning rate: weights:   1.000e-04    
2023-03-28 16:46:27,898 			Last test performance: 89.30%
2023-03-28 16:46:27,898 ----------------
2023-03-28 16:46:28,175   50  =>  19   		Training 486 pattern with 89.79% 	Forward time: 	 0.25 sec
2023-03-28 16:46:28,175 			Loss:    1.304e-02    			Backward time: 	 0.02 sec 
2023-03-28 16:46:28,256 			Learning rate: weights:   1.000e-04    
2023-03-28 16:46:28,257 			Last test performance: 89.30%
2023-03-28 16:46:28,257 ----------------
2023-03-28 16:46:28,521   50  =>  20   		Training 486 pattern with 89.58% 	Forward time: 	 0.23 sec
2023-03-28 16:46:28,521 			Loss:    1.034e-02    			Backward time: 	 0.02 sec 
2023-03-28 16:46:28,622 			Learning rate: weights:   1.000e-04    
2023-03-28 16:46:28,622 			Last test performance: 89.30%
2023-03-28 16:46:28,622 ----------------
2023-03-28 16:46:28,888   50  =>  21   		Training 486 pattern with 90.00% 	Forward time: 	 0.24 sec
2023-03-28 16:46:28,888 			Loss:    1.134e-02    			Backward time: 	 0.02 sec 
2023-03-28 16:46:29,001 			Learning rate: weights:   1.000e-04    
2023-03-28 16:46:29,002 			Last test performance: 89.30%
2023-03-28 16:46:29,014 ----------------
2023-03-28 16:46:29,320   50  =>  22   		Training 486 pattern with 90.21% 	Forward time: 	 0.27 sec
2023-03-28 16:46:29,320 			Loss:    1.094e-02    			Backward time: 	 0.03 sec 
2023-03-28 16:46:29,361 			Learning rate: weights:   1.000e-04    
2023-03-28 16:46:29,361 			Last test performance: 89.30%
2023-03-28 16:46:29,361 ----------------
2023-03-28 16:46:29,580   50  =>  23   		Training 486 pattern with 89.58% 	Forward time: 	 0.20 sec
2023-03-28 16:46:29,580 			Loss:    1.244e-02    			Backward time: 	 0.01 sec 
2023-03-28 16:46:29,684 			Learning rate: weights:   1.000e-04    
2023-03-28 16:46:29,685 			Last test performance: 89.30%
2023-03-28 16:46:29,685 ----------------
2023-03-28 16:46:29,877   50  =>  24   		Training 486 pattern with 89.17% 	Forward time: 	 0.18 sec
2023-03-28 16:46:29,877 			Loss:    1.226e-02    			Backward time: 	 0.01 sec 
2023-03-28 16:46:30,023 			Learning rate: weights:   1.000e-04    
2023-03-28 16:46:30,023 			Last test performance: 89.30%
2023-03-28 16:46:30,023 ----------------
2023-03-28 16:46:30,245   50  =>  25   		Training 486 pattern with 89.79% 	Forward time: 	 0.20 sec
2023-03-28 16:46:30,245 			Loss:    1.220e-02    			Backward time: 	 0.01 sec 
2023-03-28 16:46:30,355 			Learning rate: weights:   1.000e-04    
2023-03-28 16:46:30,355 			Last test performance: 89.30%
2023-03-28 16:46:30,355 ----------------
2023-03-28 16:46:30,555   50  =>  26   		Training 486 pattern with 88.75% 	Forward time: 	 0.18 sec
2023-03-28 16:46:30,555 			Loss:    1.169e-02    			Backward time: 	 0.01 sec 
2023-03-28 16:46:30,676 			Learning rate: weights:   1.000e-04    
2023-03-28 16:46:30,676 			Last test performance: 89.30%
2023-03-28 16:46:30,676 ----------------
2023-03-28 16:46:30,947   50  =>  27   		Training 486 pattern with 91.25% 	Forward time: 	 0.24 sec
2023-03-28 16:46:30,947 			Loss:    1.023e-02    			Backward time: 	 0.02 sec 
2023-03-28 16:46:31,026 			Learning rate: weights:   1.000e-04    
2023-03-28 16:46:31,027 			Last test performance: 89.30%
2023-03-28 16:46:31,027 ----------------
2023-03-28 16:46:31,284   50  =>  28   		Training 486 pattern with 88.54% 	Forward time: 	 0.22 sec
2023-03-28 16:46:31,284 			Loss:    1.240e-02    			Backward time: 	 0.02 sec 
2023-03-28 16:46:31,362 			Learning rate: weights:   1.000e-04    
2023-03-28 16:46:31,362 			Last test performance: 89.30%
2023-03-28 16:46:31,362 ----------------
2023-03-28 16:46:31,612   50  =>  29   		Training 486 pattern with 89.58% 	Forward time: 	 0.23 sec
2023-03-28 16:46:31,612 			Loss:    1.148e-02    			Backward time: 	 0.01 sec 
2023-03-28 16:46:31,740 			Learning rate: weights:   1.000e-04    
2023-03-28 16:46:31,740 			Last test performance: 89.30%
2023-03-28 16:46:31,740 ----------------
2023-03-28 16:46:31,965   50  =>  30   		Training 486 pattern with 84.79% 	Forward time: 	 0.20 sec
2023-03-28 16:46:31,965 			Loss:    1.480e-02    			Backward time: 	 0.01 sec 
2023-03-28 16:46:32,117 			Learning rate: weights:   1.000e-04    
2023-03-28 16:46:32,117 			Last test performance: 89.30%
2023-03-28 16:46:32,117 ----------------
2023-03-28 16:46:32,293   50  =>  31   		Training 486 pattern with 89.17% 	Forward time: 	 0.16 sec
2023-03-28 16:46:32,293 			Loss:    1.206e-02    			Backward time: 	 0.01 sec 
2023-03-28 16:46:32,375 			Learning rate: weights:   1.000e-04    
2023-03-28 16:46:32,375 			Last test performance: 89.30%
2023-03-28 16:46:32,375 ----------------
2023-03-28 16:46:32,645   50  =>  32   		Training 486 pattern with 90.83% 	Forward time: 	 0.23 sec
2023-03-28 16:46:32,646 			Loss:    1.202e-02    			Backward time: 	 0.03 sec 
2023-03-28 16:46:32,749 			Learning rate: weights:   1.000e-04    
2023-03-28 16:46:32,749 			Last test performance: 89.30%
2023-03-28 16:46:32,749 ----------------
2023-03-28 16:46:32,931   50  =>  33   		Training 486 pattern with 86.88% 	Forward time: 	 0.16 sec
2023-03-28 16:46:32,931 			Loss:    1.493e-02    			Backward time: 	 0.01 sec 
2023-03-28 16:46:33,074 			Learning rate: weights:   1.000e-04    
2023-03-28 16:46:33,074 			Last test performance: 89.30%
2023-03-28 16:46:33,074 ----------------
2023-03-28 16:46:33,280   50  =>  34   		Training 486 pattern with 88.96% 	Forward time: 	 0.18 sec
2023-03-28 16:46:33,280 			Loss:    1.224e-02    			Backward time: 	 0.02 sec 
2023-03-28 16:46:33,417 			Learning rate: weights:   1.000e-04    
2023-03-28 16:46:33,417 			Last test performance: 89.30%
2023-03-28 16:46:33,417 ----------------
2023-03-28 16:46:33,607   50  =>  35   		Training 486 pattern with 92.08% 	Forward time: 	 0.17 sec
2023-03-28 16:46:33,607 			Loss:    8.758e-03    			Backward time: 	 0.01 sec 
2023-03-28 16:46:33,674 			Learning rate: weights:   1.000e-04    
2023-03-28 16:46:33,688 			Last test performance: 89.30%
2023-03-28 16:46:33,689 ----------------
2023-03-28 16:46:33,907   50  =>  36   		Training 486 pattern with 88.33% 	Forward time: 	 0.21 sec
2023-03-28 16:46:33,907 			Loss:    1.232e-02    			Backward time: 	 0.01 sec 
2023-03-28 16:46:34,063 			Learning rate: weights:   1.000e-04    
2023-03-28 16:46:34,063 			Last test performance: 89.30%
2023-03-28 16:46:34,063 ----------------
2023-03-28 16:46:34,289   50  =>  37   		Training 486 pattern with 90.62% 	Forward time: 	 0.20 sec
2023-03-28 16:46:34,289 			Loss:    1.063e-02    			Backward time: 	 0.01 sec 
2023-03-28 16:46:34,441 			Learning rate: weights:   1.000e-04    
2023-03-28 16:46:34,441 			Last test performance: 89.30%
2023-03-28 16:46:34,441 ----------------
2023-03-28 16:46:34,631   50  =>  38   		Training 486 pattern with 90.42% 	Forward time: 	 0.17 sec
2023-03-28 16:46:34,631 			Loss:    1.011e-02    			Backward time: 	 0.02 sec 
2023-03-28 16:46:34,766 			Learning rate: weights:   1.000e-04    
2023-03-28 16:46:34,767 			Last test performance: 89.30%
2023-03-28 16:46:34,767 ----------------
2023-03-28 16:46:34,977   50  =>  39   		Training 486 pattern with 89.79% 	Forward time: 	 0.18 sec
2023-03-28 16:46:34,977 			Loss:    9.540e-03    			Backward time: 	 0.02 sec 
2023-03-28 16:46:35,057 			Learning rate: weights:   1.000e-04    
2023-03-28 16:46:35,057 			Last test performance: 89.30%
2023-03-28 16:46:35,057 ----------------
2023-03-28 16:46:35,284   50  =>  40   		Training 486 pattern with 93.54% 	Forward time: 	 0.20 sec
2023-03-28 16:46:35,285 			Loss:    9.440e-03    			Backward time: 	 0.01 sec 
2023-03-28 16:46:35,400 			Learning rate: weights:   1.000e-04    
2023-03-28 16:46:35,400 			Last test performance: 89.30%
2023-03-28 16:46:35,400 ----------------
2023-03-28 16:46:35,593   50  =>  41   		Training 486 pattern with 86.88% 	Forward time: 	 0.17 sec
2023-03-28 16:46:35,594 			Loss:    1.249e-02    			Backward time: 	 0.02 sec 
2023-03-28 16:46:35,731 			Learning rate: weights:   1.000e-04    
2023-03-28 16:46:35,731 			Last test performance: 89.30%
2023-03-28 16:46:35,731 ----------------
2023-03-28 16:46:35,930   50  =>  42   		Training 486 pattern with 89.38% 	Forward time: 	 0.18 sec
2023-03-28 16:46:35,930 			Loss:    1.111e-02    			Backward time: 	 0.01 sec 
2023-03-28 16:46:36,112 			Learning rate: weights:   1.000e-04    
2023-03-28 16:46:36,112 			Last test performance: 89.30%
2023-03-28 16:46:36,112 ----------------
2023-03-28 16:46:36,384   50  =>  43   		Training 486 pattern with 87.29% 	Forward time: 	 0.24 sec
2023-03-28 16:46:36,384 			Loss:    1.378e-02    			Backward time: 	 0.02 sec 
2023-03-28 16:46:36,446 			Learning rate: weights:   1.000e-04    
2023-03-28 16:46:36,446 			Last test performance: 89.30%
2023-03-28 16:46:36,446 ----------------
2023-03-28 16:46:36,688   50  =>  44   		Training 486 pattern with 91.04% 	Forward time: 	 0.22 sec
2023-03-28 16:46:36,688 			Loss:    1.014e-02    			Backward time: 	 0.01 sec 
2023-03-28 16:46:36,795 			Learning rate: weights:   1.000e-04    
2023-03-28 16:46:36,795 			Last test performance: 89.30%
2023-03-28 16:46:36,795 ----------------
2023-03-28 16:46:37,071   50  =>  45   		Training 486 pattern with 90.21% 	Forward time: 	 0.24 sec
2023-03-28 16:46:37,071 			Loss:    1.038e-02    			Backward time: 	 0.03 sec 
2023-03-28 16:46:37,152 			Learning rate: weights:   1.000e-04    
2023-03-28 16:46:37,152 			Last test performance: 89.30%
2023-03-28 16:46:37,152 ----------------
2023-03-28 16:46:37,437   50  =>  46   		Training 486 pattern with 90.62% 	Forward time: 	 0.25 sec
2023-03-28 16:46:37,437 			Loss:    1.106e-02    			Backward time: 	 0.03 sec 
2023-03-28 16:46:37,623 			Learning rate: weights:   1.000e-04    
2023-03-28 16:46:37,623 			Last test performance: 89.30%
2023-03-28 16:46:37,623 ----------------
2023-03-28 16:46:37,849   50  =>  47   		Training 486 pattern with 91.46% 	Forward time: 	 0.21 sec
2023-03-28 16:46:37,850 			Loss:    1.015e-02    			Backward time: 	 0.01 sec 
2023-03-28 16:46:37,955 			Learning rate: weights:   1.000e-04    
2023-03-28 16:46:37,955 			Last test performance: 89.30%
2023-03-28 16:46:37,955 ----------------
2023-03-28 16:46:38,250   50  =>  48   		Training 486 pattern with 87.92% 	Forward time: 	 0.25 sec
2023-03-28 16:46:38,250 			Loss:    1.332e-02    			Backward time: 	 0.03 sec 
2023-03-28 16:46:38,316 			Learning rate: weights:   1.000e-04    
2023-03-28 16:46:38,316 			Last test performance: 89.30%
2023-03-28 16:46:38,316 ----------------
2023-03-28 16:46:38,536   50  =>  49   		Training 486 pattern with 92.08% 	Forward time: 	 0.19 sec
2023-03-28 16:46:38,536 			Loss:    9.320e-03    			Backward time: 	 0.01 sec 
2023-03-28 16:46:38,618 			Learning rate: weights:   1.000e-04    
2023-03-28 16:46:38,619 			Last test performance: 89.30%
2023-03-28 16:46:38,619 ----------------
2023-03-28 16:46:38,840   50  =>  50   		Training 486 pattern with 90.00% 	Forward time: 	 0.20 sec
2023-03-28 16:46:38,840 			Loss:    1.131e-02    			Backward time: 	 0.01 sec 
2023-03-28 16:46:38,951 			Learning rate: weights:   1.000e-04    
2023-03-28 16:46:38,951 			Last test performance: 89.30%
2023-03-28 16:46:38,951 ----------------
2023-03-28 16:46:39,226   50  =>  51   		Training 486 pattern with 89.79% 	Forward time: 	 0.24 sec
2023-03-28 16:46:39,226 			Loss:    1.081e-02    			Backward time: 	 0.02 sec 
2023-03-28 16:46:39,305 			Learning rate: weights:   1.000e-04    
2023-03-28 16:46:39,305 			Last test performance: 89.30%
2023-03-28 16:46:39,305 ----------------
2023-03-28 16:46:39,559   50  =>  52   		Training 486 pattern with 90.83% 	Forward time: 	 0.23 sec
2023-03-28 16:46:39,560 			Loss:    1.150e-02    			Backward time: 	 0.02 sec 
2023-03-28 16:46:39,674 			Learning rate: weights:   1.000e-04    
2023-03-28 16:46:39,675 			Last test performance: 89.30%
2023-03-28 16:46:39,675 ----------------
2023-03-28 16:46:39,906   50  =>  53   		Training 486 pattern with 87.29% 	Forward time: 	 0.21 sec
2023-03-28 16:46:39,906 			Loss:    1.343e-02    			Backward time: 	 0.01 sec 
2023-03-28 16:46:40,020 			Learning rate: weights:   1.000e-04    
2023-03-28 16:46:40,021 			Last test performance: 89.30%
2023-03-28 16:46:40,021 ----------------
2023-03-28 16:46:40,344   50  =>  54   		Training 486 pattern with 90.00% 	Forward time: 	 0.29 sec
2023-03-28 16:46:40,345 			Loss:    1.020e-02    			Backward time: 	 0.02 sec 
2023-03-28 16:46:40,419 			Learning rate: weights:   1.000e-04    
2023-03-28 16:46:40,419 			Last test performance: 89.30%
2023-03-28 16:46:40,419 ----------------
2023-03-28 16:46:40,656   50  =>  55   		Training 486 pattern with 91.46% 	Forward time: 	 0.21 sec
2023-03-28 16:46:40,656 			Loss:    1.025e-02    			Backward time: 	 0.01 sec 
2023-03-28 16:46:40,738 			Learning rate: weights:   1.000e-04    
2023-03-28 16:46:40,739 			Last test performance: 89.30%
2023-03-28 16:46:40,739 ----------------
2023-03-28 16:46:40,996   50  =>  56   		Training 486 pattern with 90.00% 	Forward time: 	 0.23 sec
2023-03-28 16:46:40,996 			Loss:    1.144e-02    			Backward time: 	 0.02 sec 
2023-03-28 16:46:41,079 			Learning rate: weights:   1.000e-04    
2023-03-28 16:46:41,079 			Last test performance: 89.30%
2023-03-28 16:46:41,079 ----------------
2023-03-28 16:46:41,332   50  =>  57   		Training 486 pattern with 89.38% 	Forward time: 	 0.20 sec
2023-03-28 16:46:41,332 			Loss:    1.159e-02    			Backward time: 	 0.04 sec 
2023-03-28 16:46:41,420 			Learning rate: weights:   1.000e-04    
2023-03-28 16:46:41,421 			Last test performance: 89.30%
2023-03-28 16:46:41,421 ----------------
2023-03-28 16:46:41,663   50  =>  58   		Training 486 pattern with 89.79% 	Forward time: 	 0.21 sec
2023-03-28 16:46:41,663 			Loss:    1.126e-02    			Backward time: 	 0.02 sec 
2023-03-28 16:46:41,735 			Learning rate: weights:   1.000e-04    
2023-03-28 16:46:41,735 			Last test performance: 89.30%
2023-03-28 16:46:41,735 ----------------
2023-03-28 16:46:41,941   50  =>  59   		Training 486 pattern with 91.25% 	Forward time: 	 0.18 sec
2023-03-28 16:46:41,941 			Loss:    1.131e-02    			Backward time: 	 0.01 sec 
2023-03-28 16:46:42,063 			Learning rate: weights:   1.000e-04    
2023-03-28 16:46:42,063 			Last test performance: 89.30%
2023-03-28 16:46:42,063 ----------------
2023-03-28 16:46:42,267   50  =>  60   		Training 486 pattern with 88.75% 	Forward time: 	 0.18 sec
2023-03-28 16:46:42,268 			Loss:    1.321e-02    			Backward time: 	 0.01 sec 
2023-03-28 16:46:42,399 			Learning rate: weights:   1.000e-04    
2023-03-28 16:46:42,399 			Last test performance: 89.30%
2023-03-28 16:46:42,400 ----------------
2023-03-28 16:46:42,611   50  =>  61   		Training 486 pattern with 90.21% 	Forward time: 	 0.19 sec
2023-03-28 16:46:42,611 			Loss:    1.072e-02    			Backward time: 	 0.02 sec 
2023-03-28 16:46:42,698 			Learning rate: weights:   1.000e-04    
2023-03-28 16:46:42,698 			Last test performance: 89.30%
2023-03-28 16:46:42,698 ----------------
2023-03-28 16:46:42,959   50  =>  62   		Training 486 pattern with 92.29% 	Forward time: 	 0.23 sec
2023-03-28 16:46:42,959 			Loss:    9.075e-03    			Backward time: 	 0.02 sec 
2023-03-28 16:46:43,037 			Learning rate: weights:   1.000e-04    
2023-03-28 16:46:43,037 			Last test performance: 89.30%
2023-03-28 16:46:43,037 ----------------
2023-03-28 16:46:43,324   50  =>  63   		Training 486 pattern with 89.58% 	Forward time: 	 0.25 sec
2023-03-28 16:46:43,324 			Loss:    1.153e-02    			Backward time: 	 0.03 sec 
2023-03-28 16:46:43,411 			Learning rate: weights:   1.000e-04    
2023-03-28 16:46:43,411 			Last test performance: 89.30%
2023-03-28 16:46:43,411 ----------------
2023-03-28 16:46:43,675   50  =>  64   		Training 486 pattern with 89.58% 	Forward time: 	 0.24 sec
2023-03-28 16:46:43,675 			Loss:    1.091e-02    			Backward time: 	 0.02 sec 
2023-03-28 16:46:43,806 			Learning rate: weights:   1.000e-04    
2023-03-28 16:46:43,806 			Last test performance: 89.30%
2023-03-28 16:46:43,806 ----------------
2023-03-28 16:46:44,006   50  =>  65   		Training 486 pattern with 87.92% 	Forward time: 	 0.18 sec
2023-03-28 16:46:44,006 			Loss:    1.352e-02    			Backward time: 	 0.01 sec 
2023-03-28 16:46:44,155 			Learning rate: weights:   1.000e-04    
2023-03-28 16:46:44,155 			Last test performance: 89.30%
2023-03-28 16:46:44,155 ----------------
2023-03-28 16:46:44,408   50  =>  66   		Training 486 pattern with 88.75% 	Forward time: 	 0.23 sec
2023-03-28 16:46:44,408 			Loss:    1.218e-02    			Backward time: 	 0.02 sec 
2023-03-28 16:46:44,486 			Learning rate: weights:   1.000e-04    
2023-03-28 16:46:44,486 			Last test performance: 89.30%
2023-03-28 16:46:44,486 ----------------
2023-03-28 16:46:44,770   50  =>  67   		Training 486 pattern with 89.79% 	Forward time: 	 0.26 sec
2023-03-28 16:46:44,770 			Loss:    1.070e-02    			Backward time: 	 0.01 sec 
2023-03-28 16:46:44,853 			Learning rate: weights:   1.000e-04    
2023-03-28 16:46:44,853 			Last test performance: 89.30%
2023-03-28 16:46:44,854 ----------------
2023-03-28 16:46:45,098   50  =>  68   		Training 486 pattern with 92.71% 	Forward time: 	 0.21 sec
2023-03-28 16:46:45,098 			Loss:    9.448e-03    			Backward time: 	 0.03 sec 
2023-03-28 16:46:45,209 			Learning rate: weights:   1.000e-04    
2023-03-28 16:46:45,210 			Last test performance: 89.30%
2023-03-28 16:46:45,210 ----------------
2023-03-28 16:46:45,493   50  =>  69   		Training 486 pattern with 92.08% 	Forward time: 	 0.24 sec
2023-03-28 16:46:45,493 			Loss:    9.984e-03    			Backward time: 	 0.03 sec 
2023-03-28 16:46:45,530 			Learning rate: weights:   1.000e-04    
2023-03-28 16:46:45,530 			Last test performance: 89.30%
2023-03-28 16:46:45,530 ----------------
2023-03-28 16:46:45,800   50  =>  70   		Training 486 pattern with 89.79% 	Forward time: 	 0.23 sec
2023-03-28 16:46:45,800 			Loss:    1.175e-02    			Backward time: 	 0.03 sec 
2023-03-28 16:46:45,835 			Learning rate: weights:   1.000e-04    
2023-03-28 16:46:45,835 			Last test performance: 89.30%
2023-03-28 16:46:45,835 ----------------
2023-03-28 16:46:46,112   50  =>  71   		Training 486 pattern with 89.79% 	Forward time: 	 0.25 sec
2023-03-28 16:46:46,112 			Loss:    1.266e-02    			Backward time: 	 0.02 sec 
2023-03-28 16:46:46,150 			Learning rate: weights:   1.000e-04    
2023-03-28 16:46:46,150 			Last test performance: 89.30%
2023-03-28 16:46:46,150 ----------------
2023-03-28 16:46:46,406   50  =>  72   		Training 486 pattern with 91.88% 	Forward time: 	 0.22 sec
2023-03-28 16:46:46,406 			Loss:    1.247e-02    			Backward time: 	 0.03 sec 
2023-03-28 16:46:46,500 			Learning rate: weights:   1.000e-04    
2023-03-28 16:46:46,500 			Last test performance: 89.30%
2023-03-28 16:46:46,500 ----------------
2023-03-28 16:46:46,794   50  =>  73   		Training 486 pattern with 88.12% 	Forward time: 	 0.26 sec
2023-03-28 16:46:46,794 			Loss:    1.329e-02    			Backward time: 	 0.02 sec 
2023-03-28 16:46:46,858 			Learning rate: weights:   1.000e-04    
2023-03-28 16:46:46,858 			Last test performance: 89.30%
2023-03-28 16:46:46,858 ----------------
2023-03-28 16:46:47,149   50  =>  74   		Training 486 pattern with 89.58% 	Forward time: 	 0.25 sec
2023-03-28 16:46:47,149 			Loss:    1.105e-02    			Backward time: 	 0.03 sec 
2023-03-28 16:46:47,281 			Learning rate: weights:   1.000e-04    
2023-03-28 16:46:47,281 			Last test performance: 89.30%
2023-03-28 16:46:47,281 ----------------
2023-03-28 16:46:47,462   50  =>  75   		Training 486 pattern with 91.25% 	Forward time: 	 0.16 sec
2023-03-28 16:46:47,462 			Loss:    1.017e-02    			Backward time: 	 0.01 sec 
2023-03-28 16:46:47,585 			Learning rate: weights:   1.000e-04    
2023-03-28 16:46:47,585 			Last test performance: 89.30%
2023-03-28 16:46:47,585 ----------------
2023-03-28 16:46:47,847   50  =>  76   		Training 486 pattern with 90.62% 	Forward time: 	 0.24 sec
2023-03-28 16:46:47,847 			Loss:    9.836e-03    			Backward time: 	 0.02 sec 
2023-03-28 16:46:47,952 			Learning rate: weights:   1.000e-04    
2023-03-28 16:46:47,952 			Last test performance: 89.30%
2023-03-28 16:46:47,952 ----------------
2023-03-28 16:46:48,182   50  =>  77   		Training 486 pattern with 89.79% 	Forward time: 	 0.21 sec
2023-03-28 16:46:48,182 			Loss:    1.046e-02    			Backward time: 	 0.02 sec 
2023-03-28 16:46:48,274 			Learning rate: weights:   1.000e-04    
2023-03-28 16:46:48,274 			Last test performance: 89.30%
2023-03-28 16:46:48,275 ----------------
2023-03-28 16:46:48,556   50  =>  78   		Training 486 pattern with 88.12% 	Forward time: 	 0.24 sec
2023-03-28 16:46:48,557 			Loss:    1.104e-02    			Backward time: 	 0.03 sec 
2023-03-28 16:46:48,685 			Learning rate: weights:   1.000e-04    
2023-03-28 16:46:48,685 			Last test performance: 89.30%
2023-03-28 16:46:48,685 ----------------
2023-03-28 16:46:48,944   50  =>  79   		Training 486 pattern with 88.33% 	Forward time: 	 0.23 sec
2023-03-28 16:46:48,944 			Loss:    1.174e-02    			Backward time: 	 0.02 sec 
2023-03-28 16:46:49,021 			Learning rate: weights:   1.000e-04    
2023-03-28 16:46:49,022 			Last test performance: 89.30%
2023-03-28 16:46:49,022 ----------------
2023-03-28 16:46:49,271   50  =>  80   		Training 486 pattern with 91.04% 	Forward time: 	 0.22 sec
2023-03-28 16:46:49,271 			Loss:    1.029e-02    			Backward time: 	 0.02 sec 
2023-03-28 16:46:49,384 			Learning rate: weights:   1.000e-04    
2023-03-28 16:46:49,384 			Last test performance: 89.30%
2023-03-28 16:46:49,384 ----------------
2023-03-28 16:46:49,595   50  =>  81   		Training 486 pattern with 88.12% 	Forward time: 	 0.19 sec
2023-03-28 16:46:49,595 			Loss:    1.304e-02    			Backward time: 	 0.01 sec 
2023-03-28 16:46:49,662 			Learning rate: weights:   1.000e-04    
2023-03-28 16:46:49,663 			Last test performance: 89.30%
2023-03-28 16:46:49,663 ----------------
2023-03-28 16:46:49,892   50  =>  82   		Training 486 pattern with 90.42% 	Forward time: 	 0.21 sec
2023-03-28 16:46:49,892 			Loss:    1.001e-02    			Backward time: 	 0.01 sec 
2023-03-28 16:46:50,033 			Learning rate: weights:   1.000e-04    
2023-03-28 16:46:50,034 			Last test performance: 89.30%
2023-03-28 16:46:50,034 ----------------
2023-03-28 16:46:50,248   50  =>  83   		Training 486 pattern with 90.83% 	Forward time: 	 0.19 sec
2023-03-28 16:46:50,248 			Loss:    1.005e-02    			Backward time: 	 0.02 sec 
2023-03-28 16:46:50,347 			Learning rate: weights:   1.000e-04    
2023-03-28 16:46:50,347 			Last test performance: 89.30%
2023-03-28 16:46:50,347 ----------------
2023-03-28 16:46:50,543   50  =>  84   		Training 486 pattern with 90.00% 	Forward time: 	 0.17 sec
2023-03-28 16:46:50,544 			Loss:    1.004e-02    			Backward time: 	 0.02 sec 
2023-03-28 16:46:50,632 			Learning rate: weights:   1.000e-04    
2023-03-28 16:46:50,633 			Last test performance: 89.30%
2023-03-28 16:46:50,633 ----------------
2023-03-28 16:46:50,890   50  =>  85   		Training 486 pattern with 89.79% 	Forward time: 	 0.22 sec
2023-03-28 16:46:50,890 			Loss:    1.085e-02    			Backward time: 	 0.02 sec 
2023-03-28 16:46:51,008 			Learning rate: weights:   1.000e-04    
2023-03-28 16:46:51,008 			Last test performance: 89.30%
2023-03-28 16:46:51,009 ----------------
2023-03-28 16:46:51,260   50  =>  86   		Training 486 pattern with 90.00% 	Forward time: 	 0.23 sec
2023-03-28 16:46:51,260 			Loss:    9.571e-03    			Backward time: 	 0.01 sec 
2023-03-28 16:46:51,394 			Learning rate: weights:   1.000e-04    
2023-03-28 16:46:51,395 			Last test performance: 89.30%
2023-03-28 16:46:51,396 ----------------
2023-03-28 16:46:51,599   50  =>  87   		Training 486 pattern with 89.58% 	Forward time: 	 0.19 sec
2023-03-28 16:46:51,599 			Loss:    1.331e-02    			Backward time: 	 0.01 sec 
2023-03-28 16:46:51,751 			Learning rate: weights:   1.000e-04    
2023-03-28 16:46:51,751 			Last test performance: 89.30%
2023-03-28 16:46:51,751 ----------------
2023-03-28 16:46:52,023   50  =>  88   		Training 486 pattern with 89.79% 	Forward time: 	 0.24 sec
2023-03-28 16:46:52,023 			Loss:    1.212e-02    			Backward time: 	 0.02 sec 
2023-03-28 16:46:52,109 			Learning rate: weights:   1.000e-04    
2023-03-28 16:46:52,110 			Last test performance: 89.30%
2023-03-28 16:46:52,110 ----------------
2023-03-28 16:46:52,336   50  =>  89   		Training 486 pattern with 90.00% 	Forward time: 	 0.21 sec
2023-03-28 16:46:52,337 			Loss:    1.198e-02    			Backward time: 	 0.01 sec 
2023-03-28 16:46:52,431 			Learning rate: weights:   1.000e-04    
2023-03-28 16:46:52,431 			Last test performance: 89.30%
2023-03-28 16:46:52,431 ----------------
2023-03-28 16:46:52,690   50  =>  90   		Training 486 pattern with 90.00% 	Forward time: 	 0.23 sec
2023-03-28 16:46:52,690 			Loss:    1.217e-02    			Backward time: 	 0.02 sec 
2023-03-28 16:46:52,732 			Learning rate: weights:   1.000e-04    
2023-03-28 16:46:52,732 			Last test performance: 89.30%
2023-03-28 16:46:52,732 ----------------
2023-03-28 16:46:52,995   50  =>  91   		Training 486 pattern with 88.96% 	Forward time: 	 0.23 sec
2023-03-28 16:46:52,995 			Loss:    1.286e-02    			Backward time: 	 0.02 sec 
2023-03-28 16:46:53,056 			Learning rate: weights:   1.000e-04    
2023-03-28 16:46:53,056 			Last test performance: 89.30%
2023-03-28 16:46:53,056 ----------------
2023-03-28 16:46:53,319   50  =>  92   		Training 486 pattern with 90.00% 	Forward time: 	 0.22 sec
2023-03-28 16:46:53,319 			Loss:    1.035e-02    			Backward time: 	 0.03 sec 
2023-03-28 16:46:53,365 			Learning rate: weights:   1.000e-04    
2023-03-28 16:46:53,365 			Last test performance: 89.30%
2023-03-28 16:46:53,365 ----------------
2023-03-28 16:46:53,642   50  =>  93   		Training 486 pattern with 89.79% 	Forward time: 	 0.25 sec
2023-03-28 16:46:53,642 			Loss:    1.188e-02    			Backward time: 	 0.02 sec 
2023-03-28 16:46:53,681 			Learning rate: weights:   1.000e-04    
2023-03-28 16:46:53,682 			Last test performance: 89.30%
2023-03-28 16:46:53,682 ----------------
2023-03-28 16:46:53,943   50  =>  94   		Training 486 pattern with 90.42% 	Forward time: 	 0.23 sec
2023-03-28 16:46:53,943 			Loss:    9.748e-03    			Backward time: 	 0.02 sec 
2023-03-28 16:46:54,024 			Learning rate: weights:   1.000e-04    
2023-03-28 16:46:54,024 			Last test performance: 89.30%
2023-03-28 16:46:54,024 ----------------
2023-03-28 16:46:54,285   50  =>  95   		Training 486 pattern with 90.21% 	Forward time: 	 0.24 sec
2023-03-28 16:46:54,285 			Loss:    1.020e-02    			Backward time: 	 0.01 sec 
2023-03-28 16:46:54,410 			Learning rate: weights:   1.000e-04    
2023-03-28 16:46:54,410 			Last test performance: 89.30%
2023-03-28 16:46:54,410 ----------------
2023-03-28 16:46:54,613   50  =>  96   		Training 486 pattern with 87.92% 	Forward time: 	 0.18 sec
2023-03-28 16:46:54,613 			Loss:    1.496e-02    			Backward time: 	 0.01 sec 
2023-03-28 16:46:54,728 			Learning rate: weights:   1.000e-04    
2023-03-28 16:46:54,728 			Last test performance: 89.30%
2023-03-28 16:46:54,729 ----------------
2023-03-28 16:46:54,991   50  =>  97   		Training 486 pattern with 89.79% 	Forward time: 	 0.23 sec
2023-03-28 16:46:54,992 			Loss:    1.119e-02    			Backward time: 	 0.02 sec 
2023-03-28 16:46:55,113 			Learning rate: weights:   1.000e-04    
2023-03-28 16:46:55,113 			Last test performance: 89.30%
2023-03-28 16:46:55,113 ----------------
2023-03-28 16:46:55,396   50  =>  98   		Training 486 pattern with 90.42% 	Forward time: 	 0.26 sec
2023-03-28 16:46:55,396 			Loss:    1.018e-02    			Backward time: 	 0.02 sec 
2023-03-28 16:46:55,492 			Learning rate: weights:   1.000e-04    
2023-03-28 16:46:55,492 			Last test performance: 89.30%
2023-03-28 16:46:55,492 ----------------
2023-03-28 16:46:55,774   50  =>  99   		Training 486 pattern with 90.00% 	Forward time: 	 0.24 sec
2023-03-28 16:46:55,774 			Loss:    1.085e-02    			Backward time: 	 0.03 sec 
2023-03-28 16:46:55,890 			Learning rate: weights:   1.000e-04    
2023-03-28 16:46:55,891 			Last test performance: 89.30%
2023-03-28 16:46:55,891 ----------------
2023-03-28 16:46:56,158   50  => 100   		Training 486 pattern with 90.00% 	Forward time: 	 0.23 sec
2023-03-28 16:46:56,158 			Loss:    1.150e-02    			Backward time: 	 0.02 sec 
2023-03-28 16:46:56,245 			Learning rate: weights:   1.000e-04    
2023-03-28 16:46:56,245 			Last test performance: 89.30%
2023-03-28 16:46:56,245 ----------------
2023-03-28 16:46:56,518   50  => 101   		Training 486 pattern with 91.04% 	Forward time: 	 0.22 sec
2023-03-28 16:46:56,518 			Loss:    1.020e-02    			Backward time: 	 0.03 sec 
2023-03-28 16:46:56,706 			Learning rate: weights:   1.000e-04    
2023-03-28 16:46:56,706 			Last test performance: 89.30%
2023-03-28 16:46:56,706 ----------------
2023-03-28 16:46:56,950   50  => 102   		Training 486 pattern with 91.46% 	Forward time: 	 0.22 sec
2023-03-28 16:46:56,950 			Loss:    1.029e-02    			Backward time: 	 0.02 sec 
2023-03-28 16:46:57,030 			Learning rate: weights:   1.000e-04    
2023-03-28 16:46:57,031 			Last test performance: 89.30%
2023-03-28 16:46:57,031 ----------------
2023-03-28 16:46:57,301   50  => 103   		Training 486 pattern with 89.38% 	Forward time: 	 0.24 sec
2023-03-28 16:46:57,301 			Loss:    1.256e-02    			Backward time: 	 0.02 sec 
2023-03-28 16:46:57,366 			Learning rate: weights:   1.000e-04    
2023-03-28 16:46:57,366 			Last test performance: 89.30%
2023-03-28 16:46:57,366 ----------------
2023-03-28 16:46:57,665   50  => 104   		Training 486 pattern with 89.58% 	Forward time: 	 0.27 sec
2023-03-28 16:46:57,665 			Loss:    1.146e-02    			Backward time: 	 0.02 sec 
2023-03-28 16:46:57,702 			Learning rate: weights:   1.000e-04    
2023-03-28 16:46:57,702 			Last test performance: 89.30%
2023-03-28 16:46:57,702 ----------------
2023-03-28 16:46:57,945   50  => 105   		Training 486 pattern with 90.21% 	Forward time: 	 0.22 sec
2023-03-28 16:46:57,945 			Loss:    1.061e-02    			Backward time: 	 0.02 sec 
2023-03-28 16:46:58,065 			Learning rate: weights:   1.000e-04    
2023-03-28 16:46:58,066 			Last test performance: 89.30%
2023-03-28 16:46:58,066 ----------------
2023-03-28 16:46:58,303   50  => 106   		Training 486 pattern with 87.08% 	Forward time: 	 0.22 sec
2023-03-28 16:46:58,303 			Loss:    1.319e-02    			Backward time: 	 0.01 sec 
2023-03-28 16:46:58,405 			Learning rate: weights:   1.000e-04    
2023-03-28 16:46:58,405 			Last test performance: 89.30%
2023-03-28 16:46:58,406 ----------------
2023-03-28 16:46:58,612   50  => 107   		Training 486 pattern with 90.00% 	Forward time: 	 0.19 sec
2023-03-28 16:46:58,612 			Loss:    1.138e-02    			Backward time: 	 0.01 sec 
2023-03-28 16:46:58,704 			Learning rate: weights:   1.000e-04    
2023-03-28 16:46:58,704 			Last test performance: 89.30%
2023-03-28 16:46:58,704 ----------------
2023-03-28 16:46:58,913   50  => 108   		Training 486 pattern with 90.21% 	Forward time: 	 0.19 sec
2023-03-28 16:46:58,913 			Loss:    1.059e-02    			Backward time: 	 0.01 sec 
2023-03-28 16:46:59,008 			Learning rate: weights:   1.000e-04    
2023-03-28 16:46:59,008 			Last test performance: 89.30%
2023-03-28 16:46:59,008 ----------------
2023-03-28 16:46:59,231   50  => 109   		Training 486 pattern with 88.96% 	Forward time: 	 0.20 sec
2023-03-28 16:46:59,231 			Loss:    1.136e-02    			Backward time: 	 0.01 sec 
2023-03-28 16:46:59,327 			Learning rate: weights:   1.000e-04    
2023-03-28 16:46:59,327 			Last test performance: 89.30%
2023-03-28 16:46:59,327 ----------------
2023-03-28 16:46:59,561   50  => 110   		Training 486 pattern with 90.00% 	Forward time: 	 0.22 sec
2023-03-28 16:46:59,561 			Loss:    1.030e-02    			Backward time: 	 0.01 sec 
2023-03-28 16:46:59,689 			Learning rate: weights:   1.000e-04    
2023-03-28 16:46:59,689 			Last test performance: 89.30%
2023-03-28 16:46:59,689 ----------------
2023-03-28 16:46:59,956   50  => 111   		Training 486 pattern with 91.25% 	Forward time: 	 0.23 sec
2023-03-28 16:46:59,956 			Loss:    8.980e-03    			Backward time: 	 0.02 sec 
2023-03-28 16:47:00,034 			Learning rate: weights:   1.000e-04    
2023-03-28 16:47:00,034 			Last test performance: 89.30%
2023-03-28 16:47:00,034 ----------------
2023-03-28 16:47:00,323   50  => 112   		Training 486 pattern with 90.62% 	Forward time: 	 0.24 sec
2023-03-28 16:47:00,323 			Loss:    1.111e-02    			Backward time: 	 0.04 sec 
2023-03-28 16:47:00,364 			Learning rate: weights:   1.000e-04    
2023-03-28 16:47:00,364 			Last test performance: 89.30%
2023-03-28 16:47:00,364 ----------------
2023-03-28 16:47:00,633   50  => 113   		Training 486 pattern with 92.08% 	Forward time: 	 0.24 sec
2023-03-28 16:47:00,633 			Loss:    8.986e-03    			Backward time: 	 0.02 sec 
2023-03-28 16:47:00,731 			Learning rate: weights:   1.000e-04    
2023-03-28 16:47:00,731 			Last test performance: 89.30%
2023-03-28 16:47:00,731 ----------------
2023-03-28 16:47:00,967   50  => 114   		Training 486 pattern with 90.42% 	Forward time: 	 0.21 sec
2023-03-28 16:47:00,967 			Loss:    1.073e-02    			Backward time: 	 0.01 sec 
2023-03-28 16:47:01,002 			Learning rate: weights:   1.000e-04    
2023-03-28 16:47:01,003 			Last test performance: 89.30%
2023-03-28 16:47:01,003 ----------------
2023-03-28 16:47:01,240   50  => 115   		Training 486 pattern with 88.33% 	Forward time: 	 0.22 sec
2023-03-28 16:47:01,240 			Loss:    1.262e-02    			Backward time: 	 0.01 sec 
2023-03-28 16:47:01,277 			Learning rate: weights:   1.000e-04    
2023-03-28 16:47:01,277 			Last test performance: 89.30%
2023-03-28 16:47:01,277 ----------------
2023-03-28 16:47:01,557   50  => 116   		Training 486 pattern with 89.17% 	Forward time: 	 0.25 sec
2023-03-28 16:47:01,557 			Loss:    1.263e-02    			Backward time: 	 0.02 sec 
2023-03-28 16:47:01,717 			Learning rate: weights:   1.000e-04    
2023-03-28 16:47:01,717 			Last test performance: 89.30%
2023-03-28 16:47:01,718 ----------------
2023-03-28 16:47:02,018   50  => 117   		Training 486 pattern with 88.75% 	Forward time: 	 0.26 sec
2023-03-28 16:47:02,018 			Loss:    1.135e-02    			Backward time: 	 0.03 sec 
2023-03-28 16:47:02,097 			Learning rate: weights:   1.000e-04    
2023-03-28 16:47:02,097 			Last test performance: 89.30%
2023-03-28 16:47:02,097 ----------------
2023-03-28 16:47:02,384   50  => 118   		Training 486 pattern with 88.33% 	Forward time: 	 0.26 sec
2023-03-28 16:47:02,384 			Loss:    1.130e-02    			Backward time: 	 0.02 sec 
2023-03-28 16:47:02,496 			Learning rate: weights:   1.000e-04    
2023-03-28 16:47:02,496 			Last test performance: 89.30%
2023-03-28 16:47:02,496 ----------------
2023-03-28 16:47:02,718   50  => 119   		Training 486 pattern with 88.54% 	Forward time: 	 0.20 sec
2023-03-28 16:47:02,718 			Loss:    1.204e-02    			Backward time: 	 0.01 sec 
2023-03-28 16:47:02,815 			Learning rate: weights:   1.000e-04    
2023-03-28 16:47:02,816 			Last test performance: 89.30%
2023-03-28 16:47:02,816 ----------------
2023-03-28 16:47:03,026   50  => 120   		Training 486 pattern with 90.42% 	Forward time: 	 0.18 sec
2023-03-28 16:47:03,026 			Loss:    1.034e-02    			Backward time: 	 0.02 sec 
2023-03-28 16:47:03,193 			Learning rate: weights:   1.000e-04    
2023-03-28 16:47:03,193 			Last test performance: 89.30%
2023-03-28 16:47:03,193 ----------------
2023-03-28 16:47:03,384   50  => 121   		Training 486 pattern with 91.25% 	Forward time: 	 0.17 sec
2023-03-28 16:47:03,384 			Loss:    1.124e-02    			Backward time: 	 0.01 sec 
2023-03-28 16:47:03,502 			Learning rate: weights:   1.000e-04    
2023-03-28 16:47:03,503 			Last test performance: 89.30%
2023-03-28 16:47:03,503 ----------------
2023-03-28 16:47:03,757   50  => 122   		Training 486 pattern with 87.08% 	Forward time: 	 0.22 sec
2023-03-28 16:47:03,757 			Loss:    1.309e-02    			Backward time: 	 0.03 sec 
2023-03-28 16:47:03,846 			Learning rate: weights:   1.000e-04    
2023-03-28 16:47:03,846 			Last test performance: 89.30%
2023-03-28 16:47:03,846 ----------------
2023-03-28 16:47:04,106   50  => 123   		Training 486 pattern with 90.21% 	Forward time: 	 0.23 sec
2023-03-28 16:47:04,106 			Loss:    1.239e-02    			Backward time: 	 0.02 sec 
2023-03-28 16:47:04,177 			Learning rate: weights:   1.000e-04    
2023-03-28 16:47:04,177 			Last test performance: 89.30%
2023-03-28 16:47:04,177 ----------------
2023-03-28 16:47:04,475   50  => 124   		Training 486 pattern with 88.33% 	Forward time: 	 0.26 sec
2023-03-28 16:47:04,475 			Loss:    1.162e-02    			Backward time: 	 0.03 sec 
2023-03-28 16:47:04,605 
2023-03-28 16:47:04,606 Testing:
2023-03-28 16:47:04,644 		24 of 10000 with 95.83% 	 Time used:  0.04 sec
2023-03-28 16:47:04,657 		48 of 10000 with 89.58% 	 Time used:  0.01 sec
2023-03-28 16:47:04,663 		72 of 10000 with 87.50% 	 Time used:  0.01 sec
2023-03-28 16:47:04,693 		96 of 10000 with 89.58% 	 Time used:  0.03 sec
2023-03-28 16:47:04,705 		120 of 10000 with 90.83% 	 Time used:  0.01 sec
2023-03-28 16:47:04,711 		144 of 10000 with 90.97% 	 Time used:  0.01 sec
2023-03-28 16:47:04,718 		168 of 10000 with 91.07% 	 Time used:  0.01 sec
2023-03-28 16:47:04,725 		192 of 10000 with 91.15% 	 Time used:  0.01 sec
2023-03-28 16:47:04,730 		216 of 10000 with 91.67% 	 Time used:  0.00 sec
2023-03-28 16:47:04,737 		240 of 10000 with 92.08% 	 Time used:  0.01 sec
2023-03-28 16:47:04,743 		264 of 10000 with 91.29% 	 Time used:  0.00 sec
2023-03-28 16:47:04,747 		288 of 10000 with 90.97% 	 Time used:  0.00 sec
2023-03-28 16:47:04,751 		312 of 10000 with 91.35% 	 Time used:  0.00 sec
2023-03-28 16:47:04,755 		336 of 10000 with 91.07% 	 Time used:  0.00 sec
2023-03-28 16:47:04,762 		360 of 10000 with 91.39% 	 Time used:  0.01 sec
2023-03-28 16:47:04,769 		384 of 10000 with 90.89% 	 Time used:  0.01 sec
2023-03-28 16:47:04,775 		408 of 10000 with 89.46% 	 Time used:  0.01 sec
2023-03-28 16:47:04,779 		432 of 10000 with 89.58% 	 Time used:  0.00 sec
2023-03-28 16:47:04,782 		456 of 10000 with 89.47% 	 Time used:  0.00 sec
2023-03-28 16:47:04,786 		480 of 10000 with 89.17% 	 Time used:  0.00 sec
2023-03-28 16:47:04,790 		504 of 10000 with 89.29% 	 Time used:  0.00 sec
2023-03-28 16:47:04,794 		528 of 10000 with 89.77% 	 Time used:  0.00 sec
2023-03-28 16:47:04,798 		552 of 10000 with 90.04% 	 Time used:  0.00 sec
2023-03-28 16:47:04,804 		576 of 10000 with 89.93% 	 Time used:  0.01 sec
2023-03-28 16:47:04,809 		600 of 10000 with 89.83% 	 Time used:  0.00 sec
2023-03-28 16:47:04,815 		624 of 10000 with 90.06% 	 Time used:  0.01 sec
2023-03-28 16:47:04,819 		648 of 10000 with 90.28% 	 Time used:  0.00 sec
2023-03-28 16:47:04,823 		672 of 10000 with 90.33% 	 Time used:  0.00 sec
2023-03-28 16:47:04,828 		696 of 10000 with 90.09% 	 Time used:  0.00 sec
2023-03-28 16:47:04,832 		720 of 10000 with 90.14% 	 Time used:  0.00 sec
2023-03-28 16:47:04,836 		744 of 10000 with 90.05% 	 Time used:  0.00 sec
2023-03-28 16:47:04,841 		768 of 10000 with 89.97% 	 Time used:  0.00 sec
2023-03-28 16:47:04,845 		792 of 10000 with 90.15% 	 Time used:  0.00 sec
2023-03-28 16:47:04,849 		816 of 10000 with 90.32% 	 Time used:  0.00 sec
2023-03-28 16:47:04,856 		840 of 10000 with 90.60% 	 Time used:  0.01 sec
2023-03-28 16:47:04,862 		864 of 10000 with 90.74% 	 Time used:  0.01 sec
2023-03-28 16:47:04,866 		888 of 10000 with 90.77% 	 Time used:  0.00 sec
2023-03-28 16:47:04,870 		912 of 10000 with 90.57% 	 Time used:  0.00 sec
2023-03-28 16:47:04,874 		936 of 10000 with 90.60% 	 Time used:  0.00 sec
2023-03-28 16:47:04,878 		960 of 10000 with 90.52% 	 Time used:  0.00 sec
2023-03-28 16:47:04,883 		984 of 10000 with 90.14% 	 Time used:  0.01 sec
2023-03-28 16:47:04,890 		1008 of 10000 with 90.08% 	 Time used:  0.01 sec
2023-03-28 16:47:04,894 		1032 of 10000 with 90.12% 	 Time used:  0.00 sec
2023-03-28 16:47:04,898 		1056 of 10000 with 90.25% 	 Time used:  0.00 sec
2023-03-28 16:47:04,916 		1080 of 10000 with 90.19% 	 Time used:  0.02 sec
2023-03-28 16:47:04,934 		1104 of 10000 with 90.31% 	 Time used:  0.02 sec
2023-03-28 16:47:04,967 		1128 of 10000 with 90.34% 	 Time used:  0.03 sec
2023-03-28 16:47:04,974 		1152 of 10000 with 90.36% 	 Time used:  0.01 sec
2023-03-28 16:47:04,980 		1176 of 10000 with 90.14% 	 Time used:  0.01 sec
2023-03-28 16:47:04,986 		1200 of 10000 with 89.92% 	 Time used:  0.01 sec
2023-03-28 16:47:04,993 		1224 of 10000 with 89.95% 	 Time used:  0.01 sec
2023-03-28 16:47:04,999 		1248 of 10000 with 89.82% 	 Time used:  0.01 sec
2023-03-28 16:47:05,005 		1272 of 10000 with 89.86% 	 Time used:  0.01 sec
2023-03-28 16:47:05,011 		1296 of 10000 with 89.89% 	 Time used:  0.01 sec
2023-03-28 16:47:05,018 		1320 of 10000 with 89.85% 	 Time used:  0.01 sec
2023-03-28 16:47:05,024 		1344 of 10000 with 89.81% 	 Time used:  0.01 sec
2023-03-28 16:47:05,029 		1368 of 10000 with 89.77% 	 Time used:  0.00 sec
2023-03-28 16:47:05,036 		1392 of 10000 with 89.80% 	 Time used:  0.01 sec
2023-03-28 16:47:05,040 		1416 of 10000 with 89.83% 	 Time used:  0.00 sec
2023-03-28 16:47:05,045 		1440 of 10000 with 89.79% 	 Time used:  0.00 sec
2023-03-28 16:47:05,049 		1464 of 10000 with 89.89% 	 Time used:  0.00 sec
2023-03-28 16:47:05,053 		1488 of 10000 with 89.92% 	 Time used:  0.00 sec
2023-03-28 16:47:05,058 		1512 of 10000 with 89.88% 	 Time used:  0.00 sec
2023-03-28 16:47:05,062 		1536 of 10000 with 89.91% 	 Time used:  0.00 sec
2023-03-28 16:47:05,066 		1560 of 10000 with 90.06% 	 Time used:  0.00 sec
2023-03-28 16:47:05,070 		1584 of 10000 with 90.15% 	 Time used:  0.00 sec
2023-03-28 16:47:05,073 		1608 of 10000 with 90.24% 	 Time used:  0.00 sec
2023-03-28 16:47:05,077 		1632 of 10000 with 90.20% 	 Time used:  0.00 sec
2023-03-28 16:47:05,081 		1656 of 10000 with 90.10% 	 Time used:  0.00 sec
2023-03-28 16:47:05,085 		1680 of 10000 with 90.12% 	 Time used:  0.00 sec
2023-03-28 16:47:05,090 		1704 of 10000 with 90.20% 	 Time used:  0.00 sec
2023-03-28 16:47:05,094 		1728 of 10000 with 90.10% 	 Time used:  0.00 sec
2023-03-28 16:47:05,099 		1752 of 10000 with 89.90% 	 Time used:  0.00 sec
2023-03-28 16:47:05,104 		1776 of 10000 with 89.98% 	 Time used:  0.01 sec
2023-03-28 16:47:05,108 		1800 of 10000 with 90.11% 	 Time used:  0.00 sec
2023-03-28 16:47:05,112 		1824 of 10000 with 90.24% 	 Time used:  0.00 sec
2023-03-28 16:47:05,116 		1848 of 10000 with 90.31% 	 Time used:  0.00 sec
2023-03-28 16:47:05,122 		1872 of 10000 with 90.28% 	 Time used:  0.01 sec
2023-03-28 16:47:05,128 		1896 of 10000 with 90.35% 	 Time used:  0.01 sec
2023-03-28 16:47:05,132 		1920 of 10000 with 90.36% 	 Time used:  0.00 sec
2023-03-28 16:47:05,139 		1944 of 10000 with 90.33% 	 Time used:  0.01 sec
2023-03-28 16:47:05,151 		1968 of 10000 with 90.24% 	 Time used:  0.01 sec
2023-03-28 16:47:05,172 		1992 of 10000 with 90.11% 	 Time used:  0.02 sec
2023-03-28 16:47:05,186 		2016 of 10000 with 90.08% 	 Time used:  0.01 sec
2023-03-28 16:47:05,214 		2040 of 10000 with 90.00% 	 Time used:  0.03 sec
2023-03-28 16:47:05,236 		2064 of 10000 with 90.12% 	 Time used:  0.02 sec
2023-03-28 16:47:05,243 		2088 of 10000 with 90.04% 	 Time used:  0.01 sec
2023-03-28 16:47:05,250 		2112 of 10000 with 89.96% 	 Time used:  0.01 sec
2023-03-28 16:47:05,257 		2136 of 10000 with 90.03% 	 Time used:  0.01 sec
2023-03-28 16:47:05,264 		2160 of 10000 with 90.05% 	 Time used:  0.01 sec
2023-03-28 16:47:05,271 		2184 of 10000 with 90.06% 	 Time used:  0.01 sec
2023-03-28 16:47:05,275 		2208 of 10000 with 90.04% 	 Time used:  0.00 sec
2023-03-28 16:47:05,279 		2232 of 10000 with 90.10% 	 Time used:  0.00 sec
2023-03-28 16:47:05,283 		2256 of 10000 with 90.07% 	 Time used:  0.00 sec
2023-03-28 16:47:05,288 		2280 of 10000 with 90.00% 	 Time used:  0.00 sec
2023-03-28 16:47:05,291 		2304 of 10000 with 90.02% 	 Time used:  0.00 sec
2023-03-28 16:47:05,296 		2328 of 10000 with 89.86% 	 Time used:  0.00 sec
2023-03-28 16:47:05,300 		2352 of 10000 with 89.92% 	 Time used:  0.00 sec
2023-03-28 16:47:05,306 		2376 of 10000 with 89.94% 	 Time used:  0.01 sec
2023-03-28 16:47:05,311 		2400 of 10000 with 90.00% 	 Time used:  0.00 sec
2023-03-28 16:47:05,315 		2424 of 10000 with 90.06% 	 Time used:  0.00 sec
2023-03-28 16:47:05,319 		2448 of 10000 with 89.99% 	 Time used:  0.00 sec
2023-03-28 16:47:05,323 		2472 of 10000 with 90.01% 	 Time used:  0.00 sec
2023-03-28 16:47:05,328 		2496 of 10000 with 89.94% 	 Time used:  0.00 sec
2023-03-28 16:47:05,334 		2520 of 10000 with 89.96% 	 Time used:  0.01 sec
2023-03-28 16:47:05,338 		2544 of 10000 with 89.98% 	 Time used:  0.00 sec
2023-03-28 16:47:05,343 		2568 of 10000 with 89.95% 	 Time used:  0.00 sec
2023-03-28 16:47:05,350 		2592 of 10000 with 89.93% 	 Time used:  0.01 sec
2023-03-28 16:47:05,353 		2616 of 10000 with 89.83% 	 Time used:  0.00 sec
2023-03-28 16:47:05,357 		2640 of 10000 with 89.77% 	 Time used:  0.00 sec
2023-03-28 16:47:05,361 		2664 of 10000 with 89.79% 	 Time used:  0.00 sec
2023-03-28 16:47:05,365 		2688 of 10000 with 89.84% 	 Time used:  0.00 sec
2023-03-28 16:47:05,369 		2712 of 10000 with 89.86% 	 Time used:  0.00 sec
2023-03-28 16:47:05,373 		2736 of 10000 with 89.73% 	 Time used:  0.00 sec
2023-03-28 16:47:05,378 		2760 of 10000 with 89.78% 	 Time used:  0.00 sec
2023-03-28 16:47:05,382 		2784 of 10000 with 89.76% 	 Time used:  0.00 sec
2023-03-28 16:47:05,386 		2808 of 10000 with 89.78% 	 Time used:  0.00 sec
2023-03-28 16:47:05,391 		2832 of 10000 with 89.83% 	 Time used:  0.00 sec
2023-03-28 16:47:05,395 		2856 of 10000 with 89.85% 	 Time used:  0.00 sec
2023-03-28 16:47:05,398 		2880 of 10000 with 89.83% 	 Time used:  0.00 sec
2023-03-28 16:47:05,403 		2904 of 10000 with 89.74% 	 Time used:  0.00 sec
2023-03-28 16:47:05,409 		2928 of 10000 with 89.48% 	 Time used:  0.01 sec
2023-03-28 16:47:05,416 		2952 of 10000 with 89.46% 	 Time used:  0.01 sec
2023-03-28 16:47:05,420 		2976 of 10000 with 89.38% 	 Time used:  0.00 sec
2023-03-28 16:47:05,424 		3000 of 10000 with 89.37% 	 Time used:  0.00 sec
2023-03-28 16:47:05,431 		3024 of 10000 with 89.35% 	 Time used:  0.01 sec
2023-03-28 16:47:05,438 		3048 of 10000 with 89.30% 	 Time used:  0.01 sec
2023-03-28 16:47:05,443 		3072 of 10000 with 89.39% 	 Time used:  0.00 sec
2023-03-28 16:47:05,449 		3096 of 10000 with 89.37% 	 Time used:  0.01 sec
2023-03-28 16:47:05,453 		3120 of 10000 with 89.36% 	 Time used:  0.00 sec
2023-03-28 16:47:05,458 		3144 of 10000 with 89.41% 	 Time used:  0.00 sec
2023-03-28 16:47:05,464 		3168 of 10000 with 89.46% 	 Time used:  0.01 sec
2023-03-28 16:47:05,477 		3192 of 10000 with 89.38% 	 Time used:  0.01 sec
2023-03-28 16:47:05,495 		3216 of 10000 with 89.40% 	 Time used:  0.02 sec
2023-03-28 16:47:05,522 		3240 of 10000 with 89.41% 	 Time used:  0.03 sec
2023-03-28 16:47:05,537 		3264 of 10000 with 89.37% 	 Time used:  0.01 sec
2023-03-28 16:47:05,555 		3288 of 10000 with 89.29% 	 Time used:  0.02 sec
2023-03-28 16:47:05,561 		3312 of 10000 with 89.31% 	 Time used:  0.01 sec
2023-03-28 16:47:05,567 		3336 of 10000 with 89.27% 	 Time used:  0.01 sec
2023-03-28 16:47:05,573 		3360 of 10000 with 89.29% 	 Time used:  0.01 sec
2023-03-28 16:47:05,581 		3384 of 10000 with 89.30% 	 Time used:  0.01 sec
2023-03-28 16:47:05,586 		3408 of 10000 with 89.32% 	 Time used:  0.00 sec
2023-03-28 16:47:05,591 		3432 of 10000 with 89.34% 	 Time used:  0.01 sec
2023-03-28 16:47:05,595 		3456 of 10000 with 89.35% 	 Time used:  0.00 sec
2023-03-28 16:47:05,599 		3480 of 10000 with 89.31% 	 Time used:  0.00 sec
2023-03-28 16:47:05,603 		3504 of 10000 with 89.21% 	 Time used:  0.00 sec
2023-03-28 16:47:05,607 		3528 of 10000 with 89.26% 	 Time used:  0.00 sec
2023-03-28 16:47:05,611 		3552 of 10000 with 89.19% 	 Time used:  0.00 sec
2023-03-28 16:47:05,617 		3576 of 10000 with 89.18% 	 Time used:  0.01 sec
2023-03-28 16:47:05,621 		3600 of 10000 with 89.22% 	 Time used:  0.00 sec
2023-03-28 16:47:05,625 		3624 of 10000 with 89.24% 	 Time used:  0.00 sec
2023-03-28 16:47:05,628 		3648 of 10000 with 89.23% 	 Time used:  0.00 sec
2023-03-28 16:47:05,632 		3672 of 10000 with 89.19% 	 Time used:  0.00 sec
2023-03-28 16:47:05,636 		3696 of 10000 with 89.18% 	 Time used:  0.00 sec
2023-03-28 16:47:05,640 		3720 of 10000 with 89.17% 	 Time used:  0.00 sec
2023-03-28 16:47:05,644 		3744 of 10000 with 89.13% 	 Time used:  0.00 sec
2023-03-28 16:47:05,649 		3768 of 10000 with 89.15% 	 Time used:  0.00 sec
2023-03-28 16:47:05,657 		3792 of 10000 with 89.14% 	 Time used:  0.01 sec
2023-03-28 16:47:05,662 		3816 of 10000 with 89.05% 	 Time used:  0.00 sec
2023-03-28 16:47:05,666 		3840 of 10000 with 89.04% 	 Time used:  0.00 sec
2023-03-28 16:47:05,670 		3864 of 10000 with 89.05% 	 Time used:  0.00 sec
2023-03-28 16:47:05,677 		3888 of 10000 with 89.04% 	 Time used:  0.01 sec
2023-03-28 16:47:05,683 		3912 of 10000 with 89.06% 	 Time used:  0.01 sec
2023-03-28 16:47:05,686 		3936 of 10000 with 89.08% 	 Time used:  0.00 sec
2023-03-28 16:47:05,692 		3960 of 10000 with 88.99% 	 Time used:  0.00 sec
2023-03-28 16:47:05,707 		3984 of 10000 with 89.03% 	 Time used:  0.02 sec
2023-03-28 16:47:05,728 		4008 of 10000 with 89.00% 	 Time used:  0.02 sec
2023-03-28 16:47:05,754 		4032 of 10000 with 88.94% 	 Time used:  0.02 sec
2023-03-28 16:47:05,770 		4056 of 10000 with 88.95% 	 Time used:  0.01 sec
2023-03-28 16:47:05,777 		4080 of 10000 with 88.95% 	 Time used:  0.01 sec
2023-03-28 16:47:05,783 		4104 of 10000 with 88.91% 	 Time used:  0.01 sec
2023-03-28 16:47:05,789 		4128 of 10000 with 88.88% 	 Time used:  0.01 sec
2023-03-28 16:47:05,795 		4152 of 10000 with 88.87% 	 Time used:  0.01 sec
2023-03-28 16:47:05,801 		4176 of 10000 with 88.84% 	 Time used:  0.01 sec
2023-03-28 16:47:05,816 		4200 of 10000 with 88.83% 	 Time used:  0.01 sec
2023-03-28 16:47:05,821 		4224 of 10000 with 88.90% 	 Time used:  0.00 sec
2023-03-28 16:47:05,826 		4248 of 10000 with 88.91% 	 Time used:  0.00 sec
2023-03-28 16:47:05,830 		4272 of 10000 with 88.88% 	 Time used:  0.00 sec
2023-03-28 16:47:05,834 		4296 of 10000 with 88.90% 	 Time used:  0.00 sec
2023-03-28 16:47:05,841 		4320 of 10000 with 88.94% 	 Time used:  0.01 sec
2023-03-28 16:47:05,847 		4344 of 10000 with 88.97% 	 Time used:  0.01 sec
2023-03-28 16:47:05,852 		4368 of 10000 with 89.03% 	 Time used:  0.00 sec
2023-03-28 16:47:05,856 		4392 of 10000 with 89.07% 	 Time used:  0.00 sec
2023-03-28 16:47:05,860 		4416 of 10000 with 89.06% 	 Time used:  0.00 sec
2023-03-28 16:47:05,864 		4440 of 10000 with 89.05% 	 Time used:  0.00 sec
2023-03-28 16:47:05,867 		4464 of 10000 with 89.07% 	 Time used:  0.00 sec
2023-03-28 16:47:05,871 		4488 of 10000 with 89.08% 	 Time used:  0.00 sec
2023-03-28 16:47:05,875 		4512 of 10000 with 89.07% 	 Time used:  0.00 sec
2023-03-28 16:47:05,879 		4536 of 10000 with 89.09% 	 Time used:  0.00 sec
2023-03-28 16:47:05,883 		4560 of 10000 with 89.12% 	 Time used:  0.00 sec
2023-03-28 16:47:05,887 		4584 of 10000 with 89.16% 	 Time used:  0.00 sec
2023-03-28 16:47:05,890 		4608 of 10000 with 89.19% 	 Time used:  0.00 sec
2023-03-28 16:47:05,895 		4632 of 10000 with 89.23% 	 Time used:  0.00 sec
2023-03-28 16:47:05,899 		4656 of 10000 with 89.24% 	 Time used:  0.00 sec
2023-03-28 16:47:05,903 		4680 of 10000 with 89.25% 	 Time used:  0.00 sec
2023-03-28 16:47:05,971 		4704 of 10000 with 89.29% 	 Time used:  0.02 sec
2023-03-28 16:47:05,992 		4728 of 10000 with 89.32% 	 Time used:  0.02 sec
2023-03-28 16:47:06,024 		4752 of 10000 with 89.31% 	 Time used:  0.03 sec
2023-03-28 16:47:06,037 		4776 of 10000 with 89.34% 	 Time used:  0.01 sec
2023-03-28 16:47:06,050 		4800 of 10000 with 89.33% 	 Time used:  0.01 sec
2023-03-28 16:47:06,057 		4824 of 10000 with 89.32% 	 Time used:  0.01 sec
2023-03-28 16:47:06,063 		4848 of 10000 with 89.29% 	 Time used:  0.01 sec
2023-03-28 16:47:06,071 		4872 of 10000 with 89.29% 	 Time used:  0.01 sec
2023-03-28 16:47:06,078 		4896 of 10000 with 89.30% 	 Time used:  0.01 sec
2023-03-28 16:47:06,084 		4920 of 10000 with 89.29% 	 Time used:  0.01 sec
2023-03-28 16:47:06,091 		4944 of 10000 with 89.24% 	 Time used:  0.01 sec
2023-03-28 16:47:06,097 		4968 of 10000 with 89.29% 	 Time used:  0.01 sec
2023-03-28 16:47:06,103 		4992 of 10000 with 89.30% 	 Time used:  0.01 sec
2023-03-28 16:47:06,107 		5016 of 10000 with 89.29% 	 Time used:  0.00 sec
2023-03-28 16:47:06,112 		5040 of 10000 with 89.31% 	 Time used:  0.00 sec
2023-03-28 16:47:06,118 		5064 of 10000 with 89.32% 	 Time used:  0.01 sec
2023-03-28 16:47:06,122 		5088 of 10000 with 89.29% 	 Time used:  0.00 sec
2023-03-28 16:47:06,125 		5112 of 10000 with 89.30% 	 Time used:  0.00 sec
2023-03-28 16:47:06,129 		5136 of 10000 with 89.31% 	 Time used:  0.00 sec
2023-03-28 16:47:06,133 		5160 of 10000 with 89.36% 	 Time used:  0.00 sec
2023-03-28 16:47:06,137 		5184 of 10000 with 89.33% 	 Time used:  0.00 sec
2023-03-28 16:47:06,141 		5208 of 10000 with 89.30% 	 Time used:  0.00 sec
2023-03-28 16:47:06,145 		5232 of 10000 with 89.32% 	 Time used:  0.00 sec
2023-03-28 16:47:06,150 		5256 of 10000 with 89.27% 	 Time used:  0.00 sec
2023-03-28 16:47:06,156 		5280 of 10000 with 89.22% 	 Time used:  0.01 sec
2023-03-28 16:47:06,160 		5304 of 10000 with 89.25% 	 Time used:  0.00 sec
2023-03-28 16:47:06,164 		5328 of 10000 with 89.25% 	 Time used:  0.00 sec
2023-03-28 16:47:06,168 		5352 of 10000 with 89.26% 	 Time used:  0.00 sec
2023-03-28 16:47:06,172 		5376 of 10000 with 89.30% 	 Time used:  0.00 sec
2023-03-28 16:47:06,181 		5400 of 10000 with 89.33% 	 Time used:  0.01 sec
2023-03-28 16:47:06,186 		5424 of 10000 with 89.34% 	 Time used:  0.00 sec
2023-03-28 16:47:06,190 		5448 of 10000 with 89.32% 	 Time used:  0.00 sec
2023-03-28 16:47:06,194 		5472 of 10000 with 89.31% 	 Time used:  0.00 sec
2023-03-28 16:47:06,198 		5496 of 10000 with 89.32% 	 Time used:  0.00 sec
2023-03-28 16:47:06,207 		5520 of 10000 with 89.28% 	 Time used:  0.01 sec
2023-03-28 16:47:06,212 		5544 of 10000 with 89.25% 	 Time used:  0.00 sec
2023-03-28 16:47:06,217 		5568 of 10000 with 89.26% 	 Time used:  0.00 sec
2023-03-28 16:47:06,228 		5592 of 10000 with 89.25% 	 Time used:  0.01 sec
2023-03-28 16:47:06,247 		5616 of 10000 with 89.23% 	 Time used:  0.02 sec
2023-03-28 16:47:06,263 		5640 of 10000 with 89.27% 	 Time used:  0.01 sec
2023-03-28 16:47:06,291 		5664 of 10000 with 89.25% 	 Time used:  0.03 sec
2023-03-28 16:47:06,303 		5688 of 10000 with 89.24% 	 Time used:  0.01 sec
2023-03-28 16:47:06,310 		5712 of 10000 with 89.23% 	 Time used:  0.01 sec
2023-03-28 16:47:06,316 		5736 of 10000 with 89.24% 	 Time used:  0.01 sec
2023-03-28 16:47:06,322 		5760 of 10000 with 89.29% 	 Time used:  0.01 sec
2023-03-28 16:47:06,328 		5784 of 10000 with 89.32% 	 Time used:  0.00 sec
2023-03-28 16:47:06,333 		5808 of 10000 with 89.27% 	 Time used:  0.00 sec
2023-03-28 16:47:06,338 		5832 of 10000 with 89.30% 	 Time used:  0.00 sec
2023-03-28 16:47:06,342 		5856 of 10000 with 89.34% 	 Time used:  0.00 sec
2023-03-28 16:47:06,346 		5880 of 10000 with 89.37% 	 Time used:  0.00 sec
2023-03-28 16:47:06,350 		5904 of 10000 with 89.40% 	 Time used:  0.00 sec
2023-03-28 16:47:06,354 		5928 of 10000 with 89.39% 	 Time used:  0.00 sec
2023-03-28 16:47:06,357 		5952 of 10000 with 89.36% 	 Time used:  0.00 sec
2023-03-28 16:47:06,362 		5976 of 10000 with 89.32% 	 Time used:  0.00 sec
2023-03-28 16:47:06,365 		6000 of 10000 with 89.30% 	 Time used:  0.00 sec
2023-03-28 16:47:06,370 		6024 of 10000 with 89.31% 	 Time used:  0.00 sec
2023-03-28 16:47:06,373 		6048 of 10000 with 89.32% 	 Time used:  0.00 sec
2023-03-28 16:47:06,377 		6072 of 10000 with 89.31% 	 Time used:  0.00 sec
2023-03-28 16:47:06,381 		6096 of 10000 with 89.30% 	 Time used:  0.00 sec
2023-03-28 16:47:06,385 		6120 of 10000 with 89.31% 	 Time used:  0.00 sec
2023-03-28 16:47:06,389 		6144 of 10000 with 89.29% 	 Time used:  0.00 sec
2023-03-28 16:47:06,393 		6168 of 10000 with 89.28% 	 Time used:  0.00 sec
2023-03-28 16:47:06,398 		6192 of 10000 with 89.26% 	 Time used:  0.00 sec
2023-03-28 16:47:06,403 		6216 of 10000 with 89.24% 	 Time used:  0.01 sec
2023-03-28 16:47:06,407 		6240 of 10000 with 89.25% 	 Time used:  0.00 sec
2023-03-28 16:47:06,411 		6264 of 10000 with 89.22% 	 Time used:  0.00 sec
2023-03-28 16:47:06,415 		6288 of 10000 with 89.20% 	 Time used:  0.00 sec
2023-03-28 16:47:06,419 		6312 of 10000 with 89.23% 	 Time used:  0.00 sec
2023-03-28 16:47:06,423 		6336 of 10000 with 89.24% 	 Time used:  0.00 sec
2023-03-28 16:47:06,427 		6360 of 10000 with 89.26% 	 Time used:  0.00 sec
2023-03-28 16:47:06,431 		6384 of 10000 with 89.27% 	 Time used:  0.00 sec
2023-03-28 16:47:06,435 		6408 of 10000 with 89.26% 	 Time used:  0.00 sec
2023-03-28 16:47:06,439 		6432 of 10000 with 89.27% 	 Time used:  0.00 sec
2023-03-28 16:47:06,447 		6456 of 10000 with 89.27% 	 Time used:  0.01 sec
2023-03-28 16:47:06,452 		6480 of 10000 with 89.27% 	 Time used:  0.00 sec
2023-03-28 16:47:06,459 		6504 of 10000 with 89.31% 	 Time used:  0.01 sec
2023-03-28 16:47:06,464 		6528 of 10000 with 89.35% 	 Time used:  0.00 sec
2023-03-28 16:47:06,473 		6552 of 10000 with 89.35% 	 Time used:  0.01 sec
2023-03-28 16:47:06,476 		6576 of 10000 with 89.29% 	 Time used:  0.00 sec
2023-03-28 16:47:06,482 		6600 of 10000 with 89.30% 	 Time used:  0.01 sec
2023-03-28 16:47:06,486 		6624 of 10000 with 89.34% 	 Time used:  0.00 sec
2023-03-28 16:47:06,498 		6648 of 10000 with 89.35% 	 Time used:  0.01 sec
2023-03-28 16:47:06,513 		6672 of 10000 with 89.28% 	 Time used:  0.01 sec
2023-03-28 16:47:06,544 		6696 of 10000 with 89.26% 	 Time used:  0.03 sec
2023-03-28 16:47:06,567 		6720 of 10000 with 89.26% 	 Time used:  0.02 sec
2023-03-28 16:47:06,574 		6744 of 10000 with 89.25% 	 Time used:  0.01 sec
2023-03-28 16:47:06,581 		6768 of 10000 with 89.27% 	 Time used:  0.01 sec
2023-03-28 16:47:06,587 		6792 of 10000 with 89.30% 	 Time used:  0.01 sec
2023-03-28 16:47:06,593 		6816 of 10000 with 89.30% 	 Time used:  0.01 sec
2023-03-28 16:47:06,600 		6840 of 10000 with 89.31% 	 Time used:  0.01 sec
2023-03-28 16:47:06,607 		6864 of 10000 with 89.29% 	 Time used:  0.01 sec
2023-03-28 16:47:06,614 		6888 of 10000 with 89.29% 	 Time used:  0.01 sec
2023-03-28 16:47:06,619 		6912 of 10000 with 89.27% 	 Time used:  0.00 sec
2023-03-28 16:47:06,626 		6936 of 10000 with 89.23% 	 Time used:  0.01 sec
2023-03-28 16:47:06,630 		6960 of 10000 with 89.22% 	 Time used:  0.00 sec
2023-03-28 16:47:06,636 		6984 of 10000 with 89.26% 	 Time used:  0.01 sec
2023-03-28 16:47:06,640 		7008 of 10000 with 89.27% 	 Time used:  0.00 sec
2023-03-28 16:47:06,644 		7032 of 10000 with 89.25% 	 Time used:  0.00 sec
2023-03-28 16:47:06,649 		7056 of 10000 with 89.24% 	 Time used:  0.00 sec
2023-03-28 16:47:06,654 		7080 of 10000 with 89.24% 	 Time used:  0.00 sec
2023-03-28 16:47:06,661 		7104 of 10000 with 89.23% 	 Time used:  0.01 sec
2023-03-28 16:47:06,665 		7128 of 10000 with 89.21% 	 Time used:  0.00 sec
2023-03-28 16:47:06,668 		7152 of 10000 with 89.21% 	 Time used:  0.00 sec
2023-03-28 16:47:06,672 		7176 of 10000 with 89.23% 	 Time used:  0.00 sec
2023-03-28 16:47:06,677 		7200 of 10000 with 89.17% 	 Time used:  0.00 sec
2023-03-28 16:47:06,684 		7224 of 10000 with 89.16% 	 Time used:  0.01 sec
2023-03-28 16:47:06,689 		7248 of 10000 with 89.18% 	 Time used:  0.00 sec
2023-03-28 16:47:06,693 		7272 of 10000 with 89.19% 	 Time used:  0.00 sec
2023-03-28 16:47:06,703 		7296 of 10000 with 89.23% 	 Time used:  0.01 sec
2023-03-28 16:47:06,720 		7320 of 10000 with 89.22% 	 Time used:  0.02 sec
2023-03-28 16:47:06,735 		7344 of 10000 with 89.22% 	 Time used:  0.01 sec
2023-03-28 16:47:06,758 		7368 of 10000 with 89.24% 	 Time used:  0.02 sec
2023-03-28 16:47:06,777 		7392 of 10000 with 89.23% 	 Time used:  0.02 sec
2023-03-28 16:47:06,795 		7416 of 10000 with 89.23% 	 Time used:  0.02 sec
2023-03-28 16:47:06,802 		7440 of 10000 with 89.25% 	 Time used:  0.01 sec
2023-03-28 16:47:06,808 		7464 of 10000 with 89.26% 	 Time used:  0.01 sec
2023-03-28 16:47:06,814 		7488 of 10000 with 89.29% 	 Time used:  0.01 sec
2023-03-28 16:47:06,821 		7512 of 10000 with 89.30% 	 Time used:  0.01 sec
2023-03-28 16:47:06,827 		7536 of 10000 with 89.29% 	 Time used:  0.00 sec
2023-03-28 16:47:06,831 		7560 of 10000 with 89.30% 	 Time used:  0.00 sec
2023-03-28 16:47:06,835 		7584 of 10000 with 89.31% 	 Time used:  0.00 sec
2023-03-28 16:47:06,840 		7608 of 10000 with 89.30% 	 Time used:  0.00 sec
2023-03-28 16:47:06,844 		7632 of 10000 with 89.33% 	 Time used:  0.00 sec
2023-03-28 16:47:06,851 		7656 of 10000 with 89.32% 	 Time used:  0.01 sec
2023-03-28 16:47:06,854 		7680 of 10000 with 89.32% 	 Time used:  0.00 sec
2023-03-28 16:47:06,858 		7704 of 10000 with 89.33% 	 Time used:  0.00 sec
2023-03-28 16:47:06,862 		7728 of 10000 with 89.31% 	 Time used:  0.00 sec
2023-03-28 16:47:06,866 		7752 of 10000 with 89.33% 	 Time used:  0.00 sec
2023-03-28 16:47:06,870 		7776 of 10000 with 89.33% 	 Time used:  0.00 sec
2023-03-28 16:47:06,874 		7800 of 10000 with 89.32% 	 Time used:  0.00 sec
2023-03-28 16:47:06,878 		7824 of 10000 with 89.29% 	 Time used:  0.00 sec
2023-03-28 16:47:06,882 		7848 of 10000 with 89.30% 	 Time used:  0.00 sec
2023-03-28 16:47:06,886 		7872 of 10000 with 89.30% 	 Time used:  0.00 sec
2023-03-28 16:47:06,890 		7896 of 10000 with 89.30% 	 Time used:  0.00 sec
2023-03-28 16:47:06,894 		7920 of 10000 with 89.28% 	 Time used:  0.00 sec
2023-03-28 16:47:06,898 		7944 of 10000 with 89.29% 	 Time used:  0.00 sec
2023-03-28 16:47:06,902 		7968 of 10000 with 89.27% 	 Time used:  0.00 sec
2023-03-28 16:47:06,908 		7992 of 10000 with 89.24% 	 Time used:  0.01 sec
2023-03-28 16:47:06,912 		8016 of 10000 with 89.25% 	 Time used:  0.00 sec
2023-03-28 16:47:06,917 		8040 of 10000 with 89.25% 	 Time used:  0.00 sec
2023-03-28 16:47:06,923 		8064 of 10000 with 89.25% 	 Time used:  0.01 sec
2023-03-28 16:47:06,928 		8088 of 10000 with 89.23% 	 Time used:  0.00 sec
2023-03-28 16:47:06,932 		8112 of 10000 with 89.25% 	 Time used:  0.00 sec
2023-03-28 16:47:06,939 		8136 of 10000 with 89.26% 	 Time used:  0.01 sec
2023-03-28 16:47:06,944 		8160 of 10000 with 89.23% 	 Time used:  0.00 sec
2023-03-28 16:47:06,948 		8184 of 10000 with 89.26% 	 Time used:  0.00 sec
2023-03-28 16:47:06,955 		8208 of 10000 with 89.28% 	 Time used:  0.01 sec
2023-03-28 16:47:06,960 		8232 of 10000 with 89.27% 	 Time used:  0.00 sec
2023-03-28 16:47:06,976 		8256 of 10000 with 89.28% 	 Time used:  0.02 sec
2023-03-28 16:47:06,992 		8280 of 10000 with 89.28% 	 Time used:  0.02 sec
2023-03-28 16:47:07,015 		8304 of 10000 with 89.23% 	 Time used:  0.02 sec
2023-03-28 16:47:07,030 		8328 of 10000 with 89.25% 	 Time used:  0.01 sec
2023-03-28 16:47:07,049 		8352 of 10000 with 89.26% 	 Time used:  0.02 sec
2023-03-28 16:47:07,056 		8376 of 10000 with 89.26% 	 Time used:  0.01 sec
2023-03-28 16:47:07,062 		8400 of 10000 with 89.26% 	 Time used:  0.01 sec
2023-03-28 16:47:07,068 		8424 of 10000 with 89.27% 	 Time used:  0.01 sec
2023-03-28 16:47:07,073 		8448 of 10000 with 89.28% 	 Time used:  0.00 sec
2023-03-28 16:47:07,077 		8472 of 10000 with 89.25% 	 Time used:  0.00 sec
2023-03-28 16:47:07,083 		8496 of 10000 with 89.28% 	 Time used:  0.00 sec
2023-03-28 16:47:07,087 		8520 of 10000 with 89.28% 	 Time used:  0.00 sec
2023-03-28 16:47:07,092 		8544 of 10000 with 89.27% 	 Time used:  0.00 sec
2023-03-28 16:47:07,096 		8568 of 10000 with 89.29% 	 Time used:  0.00 sec
2023-03-28 16:47:07,102 		8592 of 10000 with 89.30% 	 Time used:  0.01 sec
2023-03-28 16:47:07,106 		8616 of 10000 with 89.30% 	 Time used:  0.00 sec
2023-03-28 16:47:07,110 		8640 of 10000 with 89.26% 	 Time used:  0.00 sec
2023-03-28 16:47:07,114 		8664 of 10000 with 89.27% 	 Time used:  0.00 sec
2023-03-28 16:47:07,119 		8688 of 10000 with 89.27% 	 Time used:  0.00 sec
2023-03-28 16:47:07,124 		8712 of 10000 with 89.26% 	 Time used:  0.00 sec
2023-03-28 16:47:07,129 		8736 of 10000 with 89.22% 	 Time used:  0.01 sec
2023-03-28 16:47:07,133 		8760 of 10000 with 89.20% 	 Time used:  0.00 sec
2023-03-28 16:47:07,138 		8784 of 10000 with 89.18% 	 Time used:  0.00 sec
2023-03-28 16:47:07,142 		8808 of 10000 with 89.19% 	 Time used:  0.00 sec
2023-03-28 16:47:07,147 		8832 of 10000 with 89.21% 	 Time used:  0.00 sec
2023-03-28 16:47:07,151 		8856 of 10000 with 89.22% 	 Time used:  0.00 sec
2023-03-28 16:47:07,157 		8880 of 10000 with 89.21% 	 Time used:  0.01 sec
2023-03-28 16:47:07,161 		8904 of 10000 with 89.22% 	 Time used:  0.00 sec
2023-03-28 16:47:07,165 		8928 of 10000 with 89.21% 	 Time used:  0.00 sec
2023-03-28 16:47:07,172 		8952 of 10000 with 89.19% 	 Time used:  0.01 sec
2023-03-28 16:47:07,179 		8976 of 10000 with 89.18% 	 Time used:  0.01 sec
2023-03-28 16:47:07,183 		9000 of 10000 with 89.21% 	 Time used:  0.00 sec
2023-03-28 16:47:07,188 		9024 of 10000 with 89.22% 	 Time used:  0.00 sec
2023-03-28 16:47:07,195 		9048 of 10000 with 89.22% 	 Time used:  0.01 sec
2023-03-28 16:47:07,212 		9072 of 10000 with 89.20% 	 Time used:  0.02 sec
2023-03-28 16:47:07,228 		9096 of 10000 with 89.18% 	 Time used:  0.01 sec
2023-03-28 16:47:07,253 		9120 of 10000 with 89.21% 	 Time used:  0.02 sec
2023-03-28 16:47:07,271 		9144 of 10000 with 89.21% 	 Time used:  0.02 sec
2023-03-28 16:47:07,285 		9168 of 10000 with 89.20% 	 Time used:  0.01 sec
2023-03-28 16:47:07,291 		9192 of 10000 with 89.21% 	 Time used:  0.01 sec
2023-03-28 16:47:07,298 		9216 of 10000 with 89.17% 	 Time used:  0.01 sec
2023-03-28 16:47:07,303 		9240 of 10000 with 89.17% 	 Time used:  0.01 sec
2023-03-28 16:47:07,310 		9264 of 10000 with 89.14% 	 Time used:  0.01 sec
2023-03-28 16:47:07,315 		9288 of 10000 with 89.13% 	 Time used:  0.00 sec
2023-03-28 16:47:07,321 		9312 of 10000 with 89.11% 	 Time used:  0.01 sec
2023-03-28 16:47:07,325 		9336 of 10000 with 89.11% 	 Time used:  0.00 sec
2023-03-28 16:47:07,331 		9360 of 10000 with 89.11% 	 Time used:  0.01 sec
2023-03-28 16:47:07,336 		9384 of 10000 with 89.13% 	 Time used:  0.00 sec
2023-03-28 16:47:07,340 		9408 of 10000 with 89.14% 	 Time used:  0.00 sec
2023-03-28 16:47:07,346 		9432 of 10000 with 89.16% 	 Time used:  0.01 sec
2023-03-28 16:47:07,351 		9456 of 10000 with 89.13% 	 Time used:  0.00 sec
2023-03-28 16:47:07,356 		9480 of 10000 with 89.16% 	 Time used:  0.00 sec
2023-03-28 16:47:07,360 		9504 of 10000 with 89.13% 	 Time used:  0.00 sec
2023-03-28 16:47:07,364 		9528 of 10000 with 89.15% 	 Time used:  0.00 sec
2023-03-28 16:47:07,368 		9552 of 10000 with 89.15% 	 Time used:  0.00 sec
2023-03-28 16:47:07,372 		9576 of 10000 with 89.15% 	 Time used:  0.00 sec
2023-03-28 16:47:07,376 		9600 of 10000 with 89.16% 	 Time used:  0.00 sec
2023-03-28 16:47:07,380 		9624 of 10000 with 89.16% 	 Time used:  0.00 sec
2023-03-28 16:47:07,386 		9648 of 10000 with 89.16% 	 Time used:  0.01 sec
2023-03-28 16:47:07,390 		9672 of 10000 with 89.15% 	 Time used:  0.00 sec
2023-03-28 16:47:07,394 		9696 of 10000 with 89.16% 	 Time used:  0.00 sec
2023-03-28 16:47:07,399 		9720 of 10000 with 89.18% 	 Time used:  0.00 sec
2023-03-28 16:47:07,404 		9744 of 10000 with 89.19% 	 Time used:  0.00 sec
2023-03-28 16:47:07,408 		9768 of 10000 with 89.19% 	 Time used:  0.00 sec
2023-03-28 16:47:07,412 		9792 of 10000 with 89.22% 	 Time used:  0.00 sec
2023-03-28 16:47:07,416 		9816 of 10000 with 89.24% 	 Time used:  0.00 sec
2023-03-28 16:47:07,425 		9840 of 10000 with 89.26% 	 Time used:  0.01 sec
2023-03-28 16:47:07,429 		9864 of 10000 with 89.27% 	 Time used:  0.00 sec
2023-03-28 16:47:07,434 		9888 of 10000 with 89.29% 	 Time used:  0.00 sec
2023-03-28 16:47:07,455 		9912 of 10000 with 89.31% 	 Time used:  0.02 sec
2023-03-28 16:47:07,474 		9936 of 10000 with 89.31% 	 Time used:  0.02 sec
2023-03-28 16:47:07,487 		9960 of 10000 with 89.29% 	 Time used:  0.01 sec
2023-03-28 16:47:07,511 		9984 of 10000 with 89.26% 	 Time used:  0.02 sec
2023-03-28 16:47:07,521 		10000 of 10000 with 89.26% 	 Time used:  0.01 sec
2023-03-28 16:47:07,521 
2023-03-28 16:47:07,541 			Learning rate: weights:   1.000e-04    
2023-03-28 16:47:07,541 			Last test performance: 89.26%
2023-03-28 16:47:07,541 ----------------
2023-03-28 16:47:07,771   51  =>  0    		Training 486 pattern with 90.62% 	Forward time: 	 0.21 sec
2023-03-28 16:47:07,771 			Loss:    1.059e-02    			Backward time: 	 0.02 sec 
2023-03-28 16:47:07,830 			Learning rate: weights:   1.000e-04    
2023-03-28 16:47:07,830 			Last test performance: 89.26%
2023-03-28 16:47:07,831 ----------------
2023-03-28 16:47:08,022   51  =>  1    		Training 486 pattern with 89.17% 	Forward time: 	 0.17 sec
2023-03-28 16:47:08,022 			Loss:    1.209e-02    			Backward time: 	 0.01 sec 
2023-03-28 16:47:08,169 			Learning rate: weights:   1.000e-04    
2023-03-28 16:47:08,169 			Last test performance: 89.26%
2023-03-28 16:47:08,169 ----------------
2023-03-28 16:47:08,394   51  =>  2    		Training 486 pattern with 90.83% 	Forward time: 	 0.20 sec
2023-03-28 16:47:08,394 			Loss:    9.696e-03    			Backward time: 	 0.01 sec 
2023-03-28 16:47:08,489 			Learning rate: weights:   1.000e-04    
2023-03-28 16:47:08,489 			Last test performance: 89.26%
2023-03-28 16:47:08,489 ----------------
2023-03-28 16:47:08,690   51  =>  3    		Training 486 pattern with 89.79% 	Forward time: 	 0.18 sec
2023-03-28 16:47:08,690 			Loss:    1.168e-02    			Backward time: 	 0.01 sec 
2023-03-28 16:47:08,801 			Learning rate: weights:   1.000e-04    
2023-03-28 16:47:08,802 			Last test performance: 89.26%
2023-03-28 16:47:08,802 ----------------
2023-03-28 16:47:09,039   51  =>  4    		Training 486 pattern with 90.62% 	Forward time: 	 0.20 sec
2023-03-28 16:47:09,039 			Loss:    1.008e-02    			Backward time: 	 0.03 sec 
2023-03-28 16:47:09,181 			Learning rate: weights:   1.000e-04    
2023-03-28 16:47:09,181 			Last test performance: 89.26%
2023-03-28 16:47:09,181 ----------------
2023-03-28 16:47:09,379   51  =>  5    		Training 486 pattern with 89.17% 	Forward time: 	 0.18 sec
2023-03-28 16:47:09,379 			Loss:    1.204e-02    			Backward time: 	 0.01 sec 
2023-03-28 16:47:09,472 			Learning rate: weights:   1.000e-04    
2023-03-28 16:47:09,472 			Last test performance: 89.26%
2023-03-28 16:47:09,473 ----------------
2023-03-28 16:47:09,687   51  =>  6    		Training 486 pattern with 90.21% 	Forward time: 	 0.18 sec
2023-03-28 16:47:09,687 			Loss:    9.412e-03    			Backward time: 	 0.02 sec 
2023-03-28 16:47:09,802 			Learning rate: weights:   1.000e-04    
2023-03-28 16:47:09,802 			Last test performance: 89.26%
2023-03-28 16:47:09,802 ----------------
2023-03-28 16:47:10,018   51  =>  7    		Training 486 pattern with 88.96% 	Forward time: 	 0.20 sec
2023-03-28 16:47:10,018 			Loss:    1.176e-02    			Backward time: 	 0.01 sec 
2023-03-28 16:47:10,170 			Learning rate: weights:   1.000e-04    
2023-03-28 16:47:10,170 			Last test performance: 89.26%
2023-03-28 16:47:10,170 ----------------
2023-03-28 16:47:10,372   51  =>  8    		Training 486 pattern with 92.50% 	Forward time: 	 0.18 sec
2023-03-28 16:47:10,372 			Loss:    9.556e-03    			Backward time: 	 0.01 sec 
2023-03-28 16:47:10,485 			Learning rate: weights:   1.000e-04    
2023-03-28 16:47:10,485 			Last test performance: 89.26%
2023-03-28 16:47:10,485 ----------------
2023-03-28 16:47:10,689   51  =>  9    		Training 486 pattern with 88.96% 	Forward time: 	 0.18 sec
2023-03-28 16:47:10,689 			Loss:    1.233e-02    			Backward time: 	 0.02 sec 
2023-03-28 16:47:10,833 			Learning rate: weights:   1.000e-04    
2023-03-28 16:47:10,833 			Last test performance: 89.26%
2023-03-28 16:47:10,833 ----------------
2023-03-28 16:47:11,033   51  =>  10   		Training 486 pattern with 88.54% 	Forward time: 	 0.18 sec
2023-03-28 16:47:11,033 			Loss:    1.309e-02    			Backward time: 	 0.01 sec 
2023-03-28 16:47:11,191 			Learning rate: weights:   1.000e-04    
2023-03-28 16:47:11,192 			Last test performance: 89.26%
2023-03-28 16:47:11,192 ----------------
2023-03-28 16:47:11,436   51  =>  11   		Training 486 pattern with 87.50% 	Forward time: 	 0.22 sec
2023-03-28 16:47:11,436 			Loss:    1.210e-02    			Backward time: 	 0.01 sec 
2023-03-28 16:47:11,548 			Learning rate: weights:   1.000e-04    
2023-03-28 16:47:11,548 			Last test performance: 89.26%
2023-03-28 16:47:11,548 ----------------
2023-03-28 16:47:11,831   51  =>  12   		Training 486 pattern with 89.79% 	Forward time: 	 0.25 sec
2023-03-28 16:47:11,831 			Loss:    1.112e-02    			Backward time: 	 0.02 sec 
2023-03-28 16:47:11,866 			Learning rate: weights:   1.000e-04    
2023-03-28 16:47:11,866 			Last test performance: 89.26%
2023-03-28 16:47:11,866 ----------------
2023-03-28 16:47:12,116   51  =>  13   		Training 486 pattern with 91.46% 	Forward time: 	 0.22 sec
2023-03-28 16:47:12,116 			Loss:    1.027e-02    			Backward time: 	 0.02 sec 
2023-03-28 16:47:12,197 			Learning rate: weights:   1.000e-04    
2023-03-28 16:47:12,197 			Last test performance: 89.26%
2023-03-28 16:47:12,197 ----------------
2023-03-28 16:47:12,461   51  =>  14   		Training 486 pattern with 90.83% 	Forward time: 	 0.23 sec
2023-03-28 16:47:12,461 			Loss:    1.162e-02    			Backward time: 	 0.01 sec 
2023-03-28 16:47:12,582 			Learning rate: weights:   1.000e-04    
2023-03-28 16:47:12,582 			Last test performance: 89.26%
2023-03-28 16:47:12,583 ----------------
2023-03-28 16:47:12,781   51  =>  15   		Training 486 pattern with 91.88% 	Forward time: 	 0.18 sec
2023-03-28 16:47:12,781 			Loss:    1.003e-02    			Backward time: 	 0.01 sec 
2023-03-28 16:47:12,952 			Learning rate: weights:   1.000e-04    
2023-03-28 16:47:12,952 			Last test performance: 89.26%
2023-03-28 16:47:12,952 ----------------
2023-03-28 16:47:13,129   51  =>  16   		Training 486 pattern with 91.04% 	Forward time: 	 0.16 sec
2023-03-28 16:47:13,129 			Loss:    1.090e-02    			Backward time: 	 0.01 sec 
2023-03-28 16:47:13,265 			Learning rate: weights:   1.000e-04    
2023-03-28 16:47:13,265 			Last test performance: 89.26%
2023-03-28 16:47:13,265 ----------------
2023-03-28 16:47:13,485   51  =>  17   		Training 486 pattern with 89.79% 	Forward time: 	 0.19 sec
2023-03-28 16:47:13,485 			Loss:    1.035e-02    			Backward time: 	 0.02 sec 
2023-03-28 16:47:13,601 			Learning rate: weights:   1.000e-04    
2023-03-28 16:47:13,601 			Last test performance: 89.26%
2023-03-28 16:47:13,601 ----------------
2023-03-28 16:47:13,853   51  =>  18   		Training 486 pattern with 91.04% 	Forward time: 	 0.22 sec
2023-03-28 16:47:13,853 			Loss:    1.050e-02    			Backward time: 	 0.02 sec 
2023-03-28 16:47:13,931 			Learning rate: weights:   1.000e-04    
2023-03-28 16:47:13,931 			Last test performance: 89.26%
2023-03-28 16:47:13,931 ----------------
2023-03-28 16:47:14,199   51  =>  19   		Training 486 pattern with 90.21% 	Forward time: 	 0.24 sec
2023-03-28 16:47:14,199 			Loss:    1.098e-02    			Backward time: 	 0.02 sec 
2023-03-28 16:47:14,298 			Learning rate: weights:   1.000e-04    
2023-03-28 16:47:14,298 			Last test performance: 89.26%
2023-03-28 16:47:14,298 ----------------
2023-03-28 16:47:14,539   51  =>  20   		Training 486 pattern with 90.42% 	Forward time: 	 0.21 sec
2023-03-28 16:47:14,539 			Loss:    1.158e-02    			Backward time: 	 0.02 sec 
2023-03-28 16:47:14,616 			Learning rate: weights:   1.000e-04    
2023-03-28 16:47:14,616 			Last test performance: 89.26%
2023-03-28 16:47:14,616 ----------------
2023-03-28 16:47:14,885   51  =>  21   		Training 486 pattern with 85.62% 	Forward time: 	 0.25 sec
2023-03-28 16:47:14,885 			Loss:    1.388e-02    			Backward time: 	 0.01 sec 
2023-03-28 16:47:15,006 			Learning rate: weights:   1.000e-04    
2023-03-28 16:47:15,006 			Last test performance: 89.26%
2023-03-28 16:47:15,006 ----------------
2023-03-28 16:47:15,205   51  =>  22   		Training 486 pattern with 90.83% 	Forward time: 	 0.18 sec
2023-03-28 16:47:15,205 			Loss:    9.835e-03    			Backward time: 	 0.01 sec 
2023-03-28 16:47:15,393 			Learning rate: weights:   1.000e-04    
2023-03-28 16:47:15,393 			Last test performance: 89.26%
2023-03-28 16:47:15,394 ----------------
2023-03-28 16:47:15,614   51  =>  23   		Training 486 pattern with 91.88% 	Forward time: 	 0.19 sec
2023-03-28 16:47:15,615 			Loss:    9.333e-03    			Backward time: 	 0.02 sec 
2023-03-28 16:47:15,745 			Learning rate: weights:   1.000e-04    
2023-03-28 16:47:15,745 			Last test performance: 89.26%
2023-03-28 16:47:15,745 ----------------
2023-03-28 16:47:15,933   51  =>  24   		Training 486 pattern with 88.96% 	Forward time: 	 0.17 sec
2023-03-28 16:47:15,933 			Loss:    1.215e-02    			Backward time: 	 0.01 sec 
2023-03-28 16:47:16,083 			Learning rate: weights:   1.000e-04    
2023-03-28 16:47:16,083 			Last test performance: 89.26%
2023-03-28 16:47:16,083 ----------------
2023-03-28 16:47:16,316   51  =>  25   		Training 486 pattern with 89.17% 	Forward time: 	 0.21 sec
2023-03-28 16:47:16,316 			Loss:    1.164e-02    			Backward time: 	 0.01 sec 
2023-03-28 16:47:16,421 			Learning rate: weights:   1.000e-04    
2023-03-28 16:47:16,422 			Last test performance: 89.26%
2023-03-28 16:47:16,422 ----------------
2023-03-28 16:47:16,606   51  =>  26   		Training 486 pattern with 89.79% 	Forward time: 	 0.16 sec
2023-03-28 16:47:16,606 			Loss:    1.139e-02    			Backward time: 	 0.01 sec 
2023-03-28 16:47:16,788 			Learning rate: weights:   1.000e-04    
2023-03-28 16:47:16,788 			Last test performance: 89.26%
2023-03-28 16:47:16,788 ----------------
2023-03-28 16:47:17,073   51  =>  27   		Training 486 pattern with 91.67% 	Forward time: 	 0.25 sec
2023-03-28 16:47:17,073 			Loss:    9.773e-03    			Backward time: 	 0.02 sec 
2023-03-28 16:47:17,172 			Learning rate: weights:   1.000e-04    
2023-03-28 16:47:17,172 			Last test performance: 89.26%
2023-03-28 16:47:17,172 ----------------
2023-03-28 16:47:17,426   51  =>  28   		Training 486 pattern with 89.58% 	Forward time: 	 0.23 sec
2023-03-28 16:47:17,426 			Loss:    1.196e-02    			Backward time: 	 0.02 sec 
2023-03-28 16:47:17,517 			Learning rate: weights:   1.000e-04    
2023-03-28 16:47:17,517 			Last test performance: 89.26%
2023-03-28 16:47:17,517 ----------------
2023-03-28 16:47:17,764   51  =>  29   		Training 486 pattern with 88.96% 	Forward time: 	 0.22 sec
2023-03-28 16:47:17,764 			Loss:    1.239e-02    			Backward time: 	 0.02 sec 
2023-03-28 16:47:17,805 			Learning rate: weights:   1.000e-04    
2023-03-28 16:47:17,805 			Last test performance: 89.26%
2023-03-28 16:47:17,805 ----------------
2023-03-28 16:47:18,070   51  =>  30   		Training 486 pattern with 86.46% 	Forward time: 	 0.23 sec
2023-03-28 16:47:18,070 			Loss:    1.429e-02    			Backward time: 	 0.02 sec 
2023-03-28 16:47:18,208 			Learning rate: weights:   1.000e-04    
2023-03-28 16:47:18,208 			Last test performance: 89.26%
2023-03-28 16:47:18,208 ----------------
2023-03-28 16:47:18,412   51  =>  31   		Training 486 pattern with 91.46% 	Forward time: 	 0.18 sec
2023-03-28 16:47:18,412 			Loss:    1.034e-02    			Backward time: 	 0.02 sec 
2023-03-28 16:47:18,550 			Learning rate: weights:   1.000e-04    
2023-03-28 16:47:18,550 			Last test performance: 89.26%
2023-03-28 16:47:18,551 ----------------
2023-03-28 16:47:18,838   51  =>  32   		Training 486 pattern with 88.75% 	Forward time: 	 0.25 sec
2023-03-28 16:47:18,838 			Loss:    1.205e-02    			Backward time: 	 0.02 sec 
2023-03-28 16:47:18,900 			Learning rate: weights:   1.000e-04    
2023-03-28 16:47:18,900 			Last test performance: 89.26%
2023-03-28 16:47:18,900 ----------------
2023-03-28 16:47:19,168   51  =>  33   		Training 486 pattern with 91.25% 	Forward time: 	 0.23 sec
2023-03-28 16:47:19,168 			Loss:    1.021e-02    			Backward time: 	 0.02 sec 
2023-03-28 16:47:19,283 			Learning rate: weights:   1.000e-04    
2023-03-28 16:47:19,284 			Last test performance: 89.26%
2023-03-28 16:47:19,284 ----------------
2023-03-28 16:47:19,526   51  =>  34   		Training 486 pattern with 90.00% 	Forward time: 	 0.22 sec
2023-03-28 16:47:19,526 			Loss:    1.171e-02    			Backward time: 	 0.01 sec 
2023-03-28 16:47:19,665 			Learning rate: weights:   1.000e-04    
2023-03-28 16:47:19,665 			Last test performance: 89.26%
2023-03-28 16:47:19,665 ----------------
2023-03-28 16:47:19,931   51  =>  35   		Training 486 pattern with 88.33% 	Forward time: 	 0.24 sec
2023-03-28 16:47:19,931 			Loss:    1.113e-02    			Backward time: 	 0.02 sec 
2023-03-28 16:47:20,007 			Learning rate: weights:   1.000e-04    
2023-03-28 16:47:20,007 			Last test performance: 89.26%
2023-03-28 16:47:20,007 ----------------
2023-03-28 16:47:20,270   51  =>  36   		Training 486 pattern with 88.12% 	Forward time: 	 0.24 sec
2023-03-28 16:47:20,270 			Loss:    1.143e-02    			Backward time: 	 0.02 sec 
2023-03-28 16:47:20,400 			Learning rate: weights:   1.000e-04    
2023-03-28 16:47:20,401 			Last test performance: 89.26%
2023-03-28 16:47:20,402 ----------------
2023-03-28 16:47:20,618   51  =>  37   		Training 486 pattern with 91.25% 	Forward time: 	 0.20 sec
2023-03-28 16:47:20,618 			Loss:    1.046e-02    			Backward time: 	 0.01 sec 
2023-03-28 16:47:20,748 			Learning rate: weights:   1.000e-04    
2023-03-28 16:47:20,748 			Last test performance: 89.26%
2023-03-28 16:47:20,748 ----------------
2023-03-28 16:47:20,946   51  =>  38   		Training 486 pattern with 90.00% 	Forward time: 	 0.17 sec
2023-03-28 16:47:20,946 			Loss:    1.009e-02    			Backward time: 	 0.02 sec 
2023-03-28 16:47:21,080 			Learning rate: weights:   1.000e-04    
2023-03-28 16:47:21,080 			Last test performance: 89.26%
2023-03-28 16:47:21,080 ----------------
2023-03-28 16:47:21,288   51  =>  39   		Training 486 pattern with 88.75% 	Forward time: 	 0.19 sec
2023-03-28 16:47:21,288 			Loss:    1.312e-02    			Backward time: 	 0.01 sec 
2023-03-28 16:47:21,343 			Learning rate: weights:   1.000e-04    
2023-03-28 16:47:21,343 			Last test performance: 89.26%
2023-03-28 16:47:21,343 ----------------
2023-03-28 16:47:21,551   51  =>  40   		Training 486 pattern with 91.25% 	Forward time: 	 0.18 sec
2023-03-28 16:47:21,551 			Loss:    1.103e-02    			Backward time: 	 0.02 sec 
2023-03-28 16:47:21,700 			Learning rate: weights:   1.000e-04    
2023-03-28 16:47:21,701 			Last test performance: 89.26%
2023-03-28 16:47:21,701 ----------------
2023-03-28 16:47:21,975   51  =>  41   		Training 486 pattern with 90.00% 	Forward time: 	 0.24 sec
2023-03-28 16:47:21,975 			Loss:    1.060e-02    			Backward time: 	 0.02 sec 
2023-03-28 16:47:22,054 			Learning rate: weights:   1.000e-04    
2023-03-28 16:47:22,054 			Last test performance: 89.26%
2023-03-28 16:47:22,054 ----------------
2023-03-28 16:47:22,311   51  =>  42   		Training 486 pattern with 88.96% 	Forward time: 	 0.22 sec
2023-03-28 16:47:22,312 			Loss:    1.122e-02    			Backward time: 	 0.02 sec 
2023-03-28 16:47:22,442 			Learning rate: weights:   1.000e-04    
2023-03-28 16:47:22,442 			Last test performance: 89.26%
2023-03-28 16:47:22,443 ----------------
2023-03-28 16:47:22,648   51  =>  43   		Training 486 pattern with 88.54% 	Forward time: 	 0.19 sec
2023-03-28 16:47:22,648 			Loss:    1.187e-02    			Backward time: 	 0.01 sec 
2023-03-28 16:47:22,690 			Learning rate: weights:   1.000e-04    
2023-03-28 16:47:22,690 			Last test performance: 89.26%
2023-03-28 16:47:22,690 ----------------
2023-03-28 16:47:22,973   51  =>  44   		Training 486 pattern with 87.92% 	Forward time: 	 0.26 sec
2023-03-28 16:47:22,973 			Loss:    1.208e-02    			Backward time: 	 0.02 sec 
2023-03-28 16:47:23,104 			Learning rate: weights:   1.000e-04    
2023-03-28 16:47:23,104 			Last test performance: 89.26%
2023-03-28 16:47:23,104 ----------------
2023-03-28 16:47:23,345   51  =>  45   		Training 486 pattern with 87.71% 	Forward time: 	 0.21 sec
2023-03-28 16:47:23,345 			Loss:    1.204e-02    			Backward time: 	 0.02 sec 
2023-03-28 16:47:23,507 			Learning rate: weights:   1.000e-04    
2023-03-28 16:47:23,507 			Last test performance: 89.26%
2023-03-28 16:47:23,507 ----------------
2023-03-28 16:47:23,669   51  =>  46   		Training 486 pattern with 90.62% 	Forward time: 	 0.15 sec
2023-03-28 16:47:23,669 			Loss:    1.124e-02    			Backward time: 	 0.01 sec 
2023-03-28 16:47:23,766 			Learning rate: weights:   1.000e-04    
2023-03-28 16:47:23,766 			Last test performance: 89.26%
2023-03-28 16:47:23,766 ----------------
2023-03-28 16:47:24,023   51  =>  47   		Training 486 pattern with 88.33% 	Forward time: 	 0.23 sec
2023-03-28 16:47:24,023 			Loss:    1.266e-02    			Backward time: 	 0.01 sec 
2023-03-28 16:47:24,124 			Learning rate: weights:   1.000e-04    
2023-03-28 16:47:24,124 			Last test performance: 89.26%
2023-03-28 16:47:24,124 ----------------
2023-03-28 16:47:24,422   51  =>  48   		Training 486 pattern with 88.12% 	Forward time: 	 0.23 sec
2023-03-28 16:47:24,422 			Loss:    1.236e-02    			Backward time: 	 0.04 sec 
2023-03-28 16:47:24,533 			Learning rate: weights:   1.000e-04    
2023-03-28 16:47:24,533 			Last test performance: 89.26%
2023-03-28 16:47:24,533 ----------------
2023-03-28 16:47:24,811   51  =>  49   		Training 486 pattern with 91.67% 	Forward time: 	 0.25 sec
2023-03-28 16:47:24,812 			Loss:    8.734e-03    			Backward time: 	 0.02 sec 
2023-03-28 16:47:24,889 			Learning rate: weights:   1.000e-04    
2023-03-28 16:47:24,889 			Last test performance: 89.26%
2023-03-28 16:47:24,889 ----------------
2023-03-28 16:47:25,155   51  =>  50   		Training 486 pattern with 90.83% 	Forward time: 	 0.24 sec
2023-03-28 16:47:25,155 			Loss:    1.042e-02    			Backward time: 	 0.02 sec 
2023-03-28 16:47:25,216 			Learning rate: weights:   1.000e-04    
2023-03-28 16:47:25,216 			Last test performance: 89.26%
2023-03-28 16:47:25,216 ----------------
2023-03-28 16:47:25,462   51  =>  51   		Training 486 pattern with 91.04% 	Forward time: 	 0.22 sec
2023-03-28 16:47:25,462 			Loss:    1.078e-02    			Backward time: 	 0.02 sec 
2023-03-28 16:47:25,588 			Learning rate: weights:   1.000e-04    
2023-03-28 16:47:25,589 			Last test performance: 89.26%
2023-03-28 16:47:25,589 ----------------
2023-03-28 16:47:25,856   51  =>  52   		Training 486 pattern with 89.58% 	Forward time: 	 0.24 sec
2023-03-28 16:47:25,856 			Loss:    1.101e-02    			Backward time: 	 0.02 sec 
2023-03-28 16:47:25,954 			Learning rate: weights:   1.000e-04    
2023-03-28 16:47:25,954 			Last test performance: 89.26%
2023-03-28 16:47:25,954 ----------------
2023-03-28 16:47:26,215   51  =>  53   		Training 486 pattern with 89.58% 	Forward time: 	 0.23 sec
2023-03-28 16:47:26,215 			Loss:    1.132e-02    			Backward time: 	 0.02 sec 
2023-03-28 16:47:26,292 			Learning rate: weights:   1.000e-04    
2023-03-28 16:47:26,292 			Last test performance: 89.26%
2023-03-28 16:47:26,292 ----------------
2023-03-28 16:47:26,536   51  =>  54   		Training 486 pattern with 89.58% 	Forward time: 	 0.22 sec
2023-03-28 16:47:26,536 			Loss:    1.140e-02    			Backward time: 	 0.01 sec 
2023-03-28 16:47:26,660 			Learning rate: weights:   1.000e-04    
2023-03-28 16:47:26,660 			Last test performance: 89.26%
2023-03-28 16:47:26,660 ----------------
2023-03-28 16:47:26,897   51  =>  55   		Training 486 pattern with 88.33% 	Forward time: 	 0.21 sec
2023-03-28 16:47:26,897 			Loss:    1.251e-02    			Backward time: 	 0.02 sec 
2023-03-28 16:47:27,017 			Learning rate: weights:   1.000e-04    
2023-03-28 16:47:27,017 			Last test performance: 89.26%
2023-03-28 16:47:27,017 ----------------
2023-03-28 16:47:27,200   51  =>  56   		Training 486 pattern with 86.67% 	Forward time: 	 0.16 sec
2023-03-28 16:47:27,200 			Loss:    1.418e-02    			Backward time: 	 0.01 sec 
2023-03-28 16:47:27,314 			Learning rate: weights:   1.000e-04    
2023-03-28 16:47:27,314 			Last test performance: 89.26%
2023-03-28 16:47:27,315 ----------------
2023-03-28 16:47:27,573   51  =>  57   		Training 486 pattern with 90.83% 	Forward time: 	 0.23 sec
2023-03-28 16:47:27,573 			Loss:    1.064e-02    			Backward time: 	 0.02 sec 
2023-03-28 16:47:27,746 			Learning rate: weights:   1.000e-04    
2023-03-28 16:47:27,747 			Last test performance: 89.26%
2023-03-28 16:47:27,747 ----------------
2023-03-28 16:47:27,935   51  =>  58   		Training 486 pattern with 90.83% 	Forward time: 	 0.17 sec
2023-03-28 16:47:27,935 			Loss:    1.015e-02    			Backward time: 	 0.01 sec 
2023-03-28 16:47:28,085 			Learning rate: weights:   1.000e-04    
2023-03-28 16:47:28,085 			Last test performance: 89.26%
2023-03-28 16:47:28,085 ----------------
2023-03-28 16:47:28,283   51  =>  59   		Training 486 pattern with 93.33% 	Forward time: 	 0.17 sec
2023-03-28 16:47:28,283 			Loss:    8.183e-03    			Backward time: 	 0.02 sec 
2023-03-28 16:47:28,435 			Learning rate: weights:   1.000e-04    
2023-03-28 16:47:28,435 			Last test performance: 89.26%
2023-03-28 16:47:28,435 ----------------
2023-03-28 16:47:28,714   51  =>  60   		Training 486 pattern with 90.62% 	Forward time: 	 0.25 sec
2023-03-28 16:47:28,714 			Loss:    9.416e-03    			Backward time: 	 0.02 sec 
2023-03-28 16:47:28,945 			Learning rate: weights:   1.000e-04    
2023-03-28 16:47:28,946 			Last test performance: 89.26%
2023-03-28 16:47:28,946 ----------------
2023-03-28 16:47:29,141   51  =>  61   		Training 486 pattern with 89.38% 	Forward time: 	 0.18 sec
2023-03-28 16:47:29,141 			Loss:    1.136e-02    			Backward time: 	 0.01 sec 
2023-03-28 16:47:29,197 			Learning rate: weights:   1.000e-04    
2023-03-28 16:47:29,197 			Last test performance: 89.26%
2023-03-28 16:47:29,197 ----------------
2023-03-28 16:47:29,438   51  =>  62   		Training 486 pattern with 90.21% 	Forward time: 	 0.21 sec
2023-03-28 16:47:29,438 			Loss:    1.119e-02    			Backward time: 	 0.02 sec 
2023-03-28 16:47:29,563 			Learning rate: weights:   1.000e-04    
2023-03-28 16:47:29,563 			Last test performance: 89.26%
2023-03-28 16:47:29,563 ----------------
2023-03-28 16:47:29,837   51  =>  63   		Training 486 pattern with 87.50% 	Forward time: 	 0.25 sec
2023-03-28 16:47:29,837 			Loss:    1.276e-02    			Backward time: 	 0.02 sec 
2023-03-28 16:47:29,915 			Learning rate: weights:   1.000e-04    
2023-03-28 16:47:29,915 			Last test performance: 89.26%
2023-03-28 16:47:29,915 ----------------
2023-03-28 16:47:30,085   51  =>  64   		Training 486 pattern with 90.83% 	Forward time: 	 0.15 sec
2023-03-28 16:47:30,086 			Loss:    1.034e-02    			Backward time: 	 0.01 sec 
2023-03-28 16:47:30,188 			Learning rate: weights:   1.000e-04    
2023-03-28 16:47:30,188 			Last test performance: 89.26%
2023-03-28 16:47:30,188 ----------------
2023-03-28 16:47:30,380   51  =>  65   		Training 486 pattern with 90.83% 	Forward time: 	 0.17 sec
2023-03-28 16:47:30,380 			Loss:    1.104e-02    			Backward time: 	 0.01 sec 
2023-03-28 16:47:30,506 			Learning rate: weights:   1.000e-04    
2023-03-28 16:47:30,506 			Last test performance: 89.26%
2023-03-28 16:47:30,506 ----------------
2023-03-28 16:47:30,779   51  =>  66   		Training 486 pattern with 91.67% 	Forward time: 	 0.24 sec
2023-03-28 16:47:30,780 			Loss:    9.909e-03    			Backward time: 	 0.02 sec 
2023-03-28 16:47:30,858 			Learning rate: weights:   1.000e-04    
2023-03-28 16:47:30,859 			Last test performance: 89.26%
2023-03-28 16:47:30,859 ----------------
2023-03-28 16:47:31,128   51  =>  67   		Training 486 pattern with 90.83% 	Forward time: 	 0.24 sec
2023-03-28 16:47:31,128 			Loss:    1.159e-02    			Backward time: 	 0.02 sec 
2023-03-28 16:47:31,224 			Learning rate: weights:   1.000e-04    
2023-03-28 16:47:31,224 			Last test performance: 89.26%
2023-03-28 16:47:31,225 ----------------
2023-03-28 16:47:31,459   51  =>  68   		Training 486 pattern with 89.38% 	Forward time: 	 0.21 sec
2023-03-28 16:47:31,459 			Loss:    1.090e-02    			Backward time: 	 0.01 sec 
2023-03-28 16:47:31,567 			Learning rate: weights:   1.000e-04    
2023-03-28 16:47:31,567 			Last test performance: 89.26%
2023-03-28 16:47:31,567 ----------------
2023-03-28 16:47:31,846   51  =>  69   		Training 486 pattern with 89.38% 	Forward time: 	 0.25 sec
2023-03-28 16:47:31,846 			Loss:    1.077e-02    			Backward time: 	 0.02 sec 
2023-03-28 16:47:31,928 			Learning rate: weights:   1.000e-04    
2023-03-28 16:47:31,928 			Last test performance: 89.26%
2023-03-28 16:47:31,929 ----------------
2023-03-28 16:47:32,224   51  =>  70   		Training 486 pattern with 91.67% 	Forward time: 	 0.27 sec
2023-03-28 16:47:32,224 			Loss:    1.130e-02    			Backward time: 	 0.02 sec 
2023-03-28 16:47:32,269 			Learning rate: weights:   1.000e-04    
2023-03-28 16:47:32,269 			Last test performance: 89.26%
2023-03-28 16:47:32,269 ----------------
2023-03-28 16:47:32,542   51  =>  71   		Training 486 pattern with 89.58% 	Forward time: 	 0.24 sec
2023-03-28 16:47:32,542 			Loss:    1.171e-02    			Backward time: 	 0.02 sec 
2023-03-28 16:47:32,651 			Learning rate: weights:   1.000e-04    
2023-03-28 16:47:32,651 			Last test performance: 89.26%
2023-03-28 16:47:32,651 ----------------
2023-03-28 16:47:32,878   51  =>  72   		Training 486 pattern with 92.08% 	Forward time: 	 0.21 sec
2023-03-28 16:47:32,878 			Loss:    9.056e-03    			Backward time: 	 0.01 sec 
2023-03-28 16:47:33,007 			Learning rate: weights:   1.000e-04    
2023-03-28 16:47:33,007 			Last test performance: 89.26%
2023-03-28 16:47:33,007 ----------------
2023-03-28 16:47:33,206   51  =>  73   		Training 486 pattern with 88.33% 	Forward time: 	 0.18 sec
2023-03-28 16:47:33,206 			Loss:    1.345e-02    			Backward time: 	 0.01 sec 
2023-03-28 16:47:33,277 			Learning rate: weights:   1.000e-04    
2023-03-28 16:47:33,277 			Last test performance: 89.26%
2023-03-28 16:47:33,277 ----------------
2023-03-28 16:47:33,492   51  =>  74   		Training 486 pattern with 86.46% 	Forward time: 	 0.20 sec
2023-03-28 16:47:33,492 			Loss:    1.203e-02    			Backward time: 	 0.01 sec 
2023-03-28 16:47:33,679 			Learning rate: weights:   1.000e-04    
2023-03-28 16:47:33,680 			Last test performance: 89.26%
2023-03-28 16:47:33,680 ----------------
2023-03-28 16:47:33,857   51  =>  75   		Training 486 pattern with 90.62% 	Forward time: 	 0.16 sec
2023-03-28 16:47:33,857 			Loss:    1.013e-02    			Backward time: 	 0.01 sec 
2023-03-28 16:47:33,889 			Learning rate: weights:   1.000e-04    
2023-03-28 16:47:33,890 			Last test performance: 89.26%
2023-03-28 16:47:33,890 ----------------
2023-03-28 16:47:34,147   51  =>  76   		Training 486 pattern with 89.58% 	Forward time: 	 0.23 sec
2023-03-28 16:47:34,147 			Loss:    1.158e-02    			Backward time: 	 0.02 sec 
2023-03-28 16:47:34,226 			Learning rate: weights:   1.000e-04    
2023-03-28 16:47:34,226 			Last test performance: 89.26%
2023-03-28 16:47:34,226 ----------------
2023-03-28 16:47:34,480   51  =>  77   		Training 486 pattern with 89.79% 	Forward time: 	 0.23 sec
2023-03-28 16:47:34,480 			Loss:    1.167e-02    			Backward time: 	 0.02 sec 
2023-03-28 16:47:34,576 			Learning rate: weights:   1.000e-04    
2023-03-28 16:47:34,576 			Last test performance: 89.26%
2023-03-28 16:47:34,576 ----------------
2023-03-28 16:47:34,840   51  =>  78   		Training 486 pattern with 90.83% 	Forward time: 	 0.24 sec
2023-03-28 16:47:34,840 			Loss:    1.058e-02    			Backward time: 	 0.02 sec 
2023-03-28 16:47:34,953 			Learning rate: weights:   1.000e-04    
2023-03-28 16:47:34,953 			Last test performance: 89.26%
2023-03-28 16:47:34,953 ----------------
2023-03-28 16:47:35,212   51  =>  79   		Training 486 pattern with 88.54% 	Forward time: 	 0.24 sec
2023-03-28 16:47:35,212 			Loss:    1.261e-02    			Backward time: 	 0.01 sec 
2023-03-28 16:47:35,253 			Learning rate: weights:   1.000e-04    
2023-03-28 16:47:35,253 			Last test performance: 89.26%
2023-03-28 16:47:35,253 ----------------
2023-03-28 16:47:35,512   51  =>  80   		Training 486 pattern with 90.21% 	Forward time: 	 0.23 sec
2023-03-28 16:47:35,512 			Loss:    1.007e-02    			Backward time: 	 0.02 sec 
2023-03-28 16:47:35,629 			Learning rate: weights:   1.000e-04    
2023-03-28 16:47:35,629 			Last test performance: 89.26%
2023-03-28 16:47:35,629 ----------------
2023-03-28 16:47:35,894   51  =>  81   		Training 486 pattern with 88.12% 	Forward time: 	 0.24 sec
2023-03-28 16:47:35,894 			Loss:    1.244e-02    			Backward time: 	 0.02 sec 
2023-03-28 16:47:35,990 			Learning rate: weights:   1.000e-04    
2023-03-28 16:47:35,990 			Last test performance: 89.26%
2023-03-28 16:47:35,990 ----------------
2023-03-28 16:47:36,236   51  =>  82   		Training 486 pattern with 87.08% 	Forward time: 	 0.22 sec
2023-03-28 16:47:36,236 			Loss:    1.317e-02    			Backward time: 	 0.01 sec 
2023-03-28 16:47:36,344 			Learning rate: weights:   1.000e-04    
2023-03-28 16:47:36,344 			Last test performance: 89.26%
2023-03-28 16:47:36,344 ----------------
2023-03-28 16:47:36,577   51  =>  83   		Training 486 pattern with 88.54% 	Forward time: 	 0.21 sec
2023-03-28 16:47:36,577 			Loss:    1.180e-02    			Backward time: 	 0.01 sec 
2023-03-28 16:47:36,721 			Learning rate: weights:   1.000e-04    
2023-03-28 16:47:36,721 			Last test performance: 89.26%
2023-03-28 16:47:36,721 ----------------
2023-03-28 16:47:36,920   51  =>  84   		Training 486 pattern with 90.83% 	Forward time: 	 0.18 sec
2023-03-28 16:47:36,920 			Loss:    1.016e-02    			Backward time: 	 0.02 sec 
2023-03-28 16:47:37,085 			Learning rate: weights:   1.000e-04    
2023-03-28 16:47:37,085 			Last test performance: 89.26%
2023-03-28 16:47:37,085 ----------------
2023-03-28 16:47:37,296   51  =>  85   		Training 486 pattern with 87.92% 	Forward time: 	 0.19 sec
2023-03-28 16:47:37,296 			Loss:    1.214e-02    			Backward time: 	 0.02 sec 
2023-03-28 16:47:37,418 			Learning rate: weights:   1.000e-04    
2023-03-28 16:47:37,418 			Last test performance: 89.26%
2023-03-28 16:47:37,418 ----------------
2023-03-28 16:47:37,651   51  =>  86   		Training 486 pattern with 91.46% 	Forward time: 	 0.20 sec
2023-03-28 16:47:37,651 			Loss:    1.098e-02    			Backward time: 	 0.02 sec 
2023-03-28 16:47:37,856 			Learning rate: weights:   1.000e-04    
2023-03-28 16:47:37,856 			Last test performance: 89.26%
2023-03-28 16:47:37,856 ----------------
2023-03-28 16:47:38,167   51  =>  87   		Training 486 pattern with 92.08% 	Forward time: 	 0.28 sec
2023-03-28 16:47:38,167 			Loss:    9.448e-03    			Backward time: 	 0.02 sec 
2023-03-28 16:47:38,231 			Learning rate: weights:   1.000e-04    
2023-03-28 16:47:38,231 			Last test performance: 89.26%
2023-03-28 16:47:38,231 ----------------
2023-03-28 16:47:38,502   51  =>  88   		Training 486 pattern with 91.88% 	Forward time: 	 0.24 sec
2023-03-28 16:47:38,503 			Loss:    9.105e-03    			Backward time: 	 0.02 sec 
2023-03-28 16:47:38,567 			Learning rate: weights:   1.000e-04    
2023-03-28 16:47:38,567 			Last test performance: 89.26%
2023-03-28 16:47:38,567 ----------------
2023-03-28 16:47:38,776   51  =>  89   		Training 486 pattern with 88.33% 	Forward time: 	 0.19 sec
2023-03-28 16:47:38,776 			Loss:    1.055e-02    			Backward time: 	 0.01 sec 
2023-03-28 16:47:38,916 			Learning rate: weights:   1.000e-04    
2023-03-28 16:47:38,916 			Last test performance: 89.26%
2023-03-28 16:47:38,916 ----------------
2023-03-28 16:47:39,182   51  =>  90   		Training 486 pattern with 89.17% 	Forward time: 	 0.23 sec
2023-03-28 16:47:39,182 			Loss:    1.198e-02    			Backward time: 	 0.02 sec 
2023-03-28 16:47:39,222 			Learning rate: weights:   1.000e-04    
2023-03-28 16:47:39,222 			Last test performance: 89.26%
2023-03-28 16:47:39,222 ----------------
2023-03-28 16:47:39,463   51  =>  91   		Training 486 pattern with 88.96% 	Forward time: 	 0.21 sec
2023-03-28 16:47:39,463 			Loss:    1.212e-02    			Backward time: 	 0.02 sec 
2023-03-28 16:47:39,562 			Learning rate: weights:   1.000e-04    
2023-03-28 16:47:39,562 			Last test performance: 89.26%
2023-03-28 16:47:39,562 ----------------
2023-03-28 16:47:39,799   51  =>  92   		Training 486 pattern with 91.25% 	Forward time: 	 0.21 sec
2023-03-28 16:47:39,800 			Loss:    1.124e-02    			Backward time: 	 0.02 sec 
2023-03-28 16:47:39,933 			Learning rate: weights:   1.000e-04    
2023-03-28 16:47:39,933 			Last test performance: 89.26%
2023-03-28 16:47:39,933 ----------------
2023-03-28 16:47:40,135   51  =>  93   		Training 486 pattern with 85.62% 	Forward time: 	 0.18 sec
2023-03-28 16:47:40,135 			Loss:    1.513e-02    			Backward time: 	 0.01 sec 
2023-03-28 16:47:40,246 			Learning rate: weights:   1.000e-04    
2023-03-28 16:47:40,246 			Last test performance: 89.26%
2023-03-28 16:47:40,246 ----------------
2023-03-28 16:47:40,445   51  =>  94   		Training 486 pattern with 90.83% 	Forward time: 	 0.18 sec
2023-03-28 16:47:40,445 			Loss:    1.054e-02    			Backward time: 	 0.01 sec 
2023-03-28 16:47:40,566 			Learning rate: weights:   1.000e-04    
2023-03-28 16:47:40,566 			Last test performance: 89.26%
2023-03-28 16:47:40,566 ----------------
2023-03-28 16:47:40,844   51  =>  95   		Training 486 pattern with 89.79% 	Forward time: 	 0.24 sec
2023-03-28 16:47:40,844 			Loss:    1.170e-02    			Backward time: 	 0.02 sec 
2023-03-28 16:47:40,921 			Learning rate: weights:   1.000e-04    
2023-03-28 16:47:40,921 			Last test performance: 89.26%
2023-03-28 16:47:40,922 ----------------
2023-03-28 16:47:41,187   51  =>  96   		Training 486 pattern with 89.79% 	Forward time: 	 0.24 sec
2023-03-28 16:47:41,188 			Loss:    1.108e-02    			Backward time: 	 0.02 sec 
2023-03-28 16:47:41,245 			Learning rate: weights:   1.000e-04    
2023-03-28 16:47:41,245 			Last test performance: 89.26%
2023-03-28 16:47:41,245 ----------------
2023-03-28 16:47:41,498   51  =>  97   		Training 486 pattern with 88.96% 	Forward time: 	 0.23 sec
2023-03-28 16:47:41,498 			Loss:    1.235e-02    			Backward time: 	 0.02 sec 
2023-03-28 16:47:41,577 			Learning rate: weights:   1.000e-04    
2023-03-28 16:47:41,577 			Last test performance: 89.26%
2023-03-28 16:47:41,577 ----------------
2023-03-28 16:47:41,842   51  =>  98   		Training 486 pattern with 90.00% 	Forward time: 	 0.24 sec
2023-03-28 16:47:41,842 			Loss:    1.134e-02    			Backward time: 	 0.02 sec 
2023-03-28 16:47:41,933 			Learning rate: weights:   1.000e-04    
2023-03-28 16:47:41,933 			Last test performance: 89.26%
2023-03-28 16:47:41,933 ----------------
2023-03-28 16:47:42,170   51  =>  99   		Training 486 pattern with 88.54% 	Forward time: 	 0.22 sec
2023-03-28 16:47:42,170 			Loss:    1.213e-02    			Backward time: 	 0.01 sec 
2023-03-28 16:47:42,273 			Learning rate: weights:   1.000e-04    
2023-03-28 16:47:42,273 			Last test performance: 89.26%
2023-03-28 16:47:42,273 ----------------
2023-03-28 16:47:42,508   51  => 100   		Training 486 pattern with 90.21% 	Forward time: 	 0.22 sec
2023-03-28 16:47:42,508 			Loss:    1.080e-02    			Backward time: 	 0.01 sec 
2023-03-28 16:47:42,626 			Learning rate: weights:   1.000e-04    
2023-03-28 16:47:42,626 			Last test performance: 89.26%
2023-03-28 16:47:42,626 ----------------
2023-03-28 16:47:42,861   51  => 101   		Training 486 pattern with 91.25% 	Forward time: 	 0.22 sec
2023-03-28 16:47:42,861 			Loss:    1.072e-02    			Backward time: 	 0.01 sec 
2023-03-28 16:47:42,964 			Learning rate: weights:   1.000e-04    
2023-03-28 16:47:42,964 			Last test performance: 89.26%
2023-03-28 16:47:42,964 ----------------
2023-03-28 16:47:43,228   51  => 102   		Training 486 pattern with 88.12% 	Forward time: 	 0.24 sec
2023-03-28 16:47:43,228 			Loss:    1.144e-02    			Backward time: 	 0.02 sec 
2023-03-28 16:47:43,307 			Learning rate: weights:   1.000e-04    
2023-03-28 16:47:43,307 			Last test performance: 89.26%
2023-03-28 16:47:43,307 ----------------
2023-03-28 16:47:43,569   51  => 103   		Training 486 pattern with 88.75% 	Forward time: 	 0.23 sec
2023-03-28 16:47:43,569 			Loss:    1.241e-02    			Backward time: 	 0.02 sec 
2023-03-28 16:47:43,645 			Learning rate: weights:   1.000e-04    
2023-03-28 16:47:43,645 			Last test performance: 89.26%
2023-03-28 16:47:43,645 ----------------
2023-03-28 16:47:43,886   51  => 104   		Training 486 pattern with 89.17% 	Forward time: 	 0.22 sec
2023-03-28 16:47:43,886 			Loss:    1.175e-02    			Backward time: 	 0.01 sec 
2023-03-28 16:47:43,965 			Learning rate: weights:   1.000e-04    
2023-03-28 16:47:43,965 			Last test performance: 89.26%
2023-03-28 16:47:43,966 ----------------
2023-03-28 16:47:44,195   51  => 105   		Training 486 pattern with 90.83% 	Forward time: 	 0.20 sec
2023-03-28 16:47:44,195 			Loss:    9.824e-03    			Backward time: 	 0.02 sec 
2023-03-28 16:47:44,310 			Learning rate: weights:   1.000e-04    
2023-03-28 16:47:44,310 			Last test performance: 89.26%
2023-03-28 16:47:44,310 ----------------
2023-03-28 16:47:44,495   51  => 106   		Training 486 pattern with 89.17% 	Forward time: 	 0.16 sec
2023-03-28 16:47:44,496 			Loss:    1.133e-02    			Backward time: 	 0.02 sec 
2023-03-28 16:47:44,553 			Learning rate: weights:   1.000e-04    
2023-03-28 16:47:44,553 			Last test performance: 89.26%
2023-03-28 16:47:44,553 ----------------
2023-03-28 16:47:44,795   51  => 107   		Training 486 pattern with 88.75% 	Forward time: 	 0.22 sec
2023-03-28 16:47:44,795 			Loss:    1.157e-02    			Backward time: 	 0.01 sec 
2023-03-28 16:47:44,906 			Learning rate: weights:   1.000e-04    
2023-03-28 16:47:44,906 			Last test performance: 89.26%
2023-03-28 16:47:44,906 ----------------
2023-03-28 16:47:45,216   51  => 108   		Training 486 pattern with 90.21% 	Forward time: 	 0.27 sec
2023-03-28 16:47:45,216 			Loss:    1.051e-02    			Backward time: 	 0.03 sec 
2023-03-28 16:47:45,309 			Learning rate: weights:   1.000e-04    
2023-03-28 16:47:45,310 			Last test performance: 89.26%
2023-03-28 16:47:45,310 ----------------
2023-03-28 16:47:45,563   51  => 109   		Training 486 pattern with 88.12% 	Forward time: 	 0.23 sec
2023-03-28 16:47:45,563 			Loss:    1.155e-02    			Backward time: 	 0.01 sec 
2023-03-28 16:47:45,661 			Learning rate: weights:   1.000e-04    
2023-03-28 16:47:45,661 			Last test performance: 89.26%
2023-03-28 16:47:45,661 ----------------
2023-03-28 16:47:45,898   51  => 110   		Training 486 pattern with 89.58% 	Forward time: 	 0.22 sec
2023-03-28 16:47:45,898 			Loss:    1.123e-02    			Backward time: 	 0.01 sec 
2023-03-28 16:47:46,001 			Learning rate: weights:   1.000e-04    
2023-03-28 16:47:46,001 			Last test performance: 89.26%
2023-03-28 16:47:46,001 ----------------
2023-03-28 16:47:46,206   51  => 111   		Training 486 pattern with 92.29% 	Forward time: 	 0.18 sec
2023-03-28 16:47:46,206 			Loss:    9.675e-03    			Backward time: 	 0.01 sec 
2023-03-28 16:47:46,334 			Learning rate: weights:   1.000e-04    
2023-03-28 16:47:46,334 			Last test performance: 89.26%
2023-03-28 16:47:46,334 ----------------
2023-03-28 16:47:46,527   51  => 112   		Training 486 pattern with 88.96% 	Forward time: 	 0.17 sec
2023-03-28 16:47:46,527 			Loss:    1.217e-02    			Backward time: 	 0.02 sec 
2023-03-28 16:47:46,701 			Learning rate: weights:   1.000e-04    
2023-03-28 16:47:46,701 			Last test performance: 89.26%
2023-03-28 16:47:46,701 ----------------
2023-03-28 16:47:46,985   51  => 113   		Training 486 pattern with 88.33% 	Forward time: 	 0.25 sec
2023-03-28 16:47:46,985 			Loss:    1.114e-02    			Backward time: 	 0.02 sec 
2023-03-28 16:47:47,058 			Learning rate: weights:   1.000e-04    
2023-03-28 16:47:47,058 			Last test performance: 89.26%
2023-03-28 16:47:47,058 ----------------
2023-03-28 16:47:47,312   51  => 114   		Training 486 pattern with 89.17% 	Forward time: 	 0.23 sec
2023-03-28 16:47:47,312 			Loss:    1.136e-02    			Backward time: 	 0.01 sec 
2023-03-28 16:47:47,447 			Learning rate: weights:   1.000e-04    
2023-03-28 16:47:47,447 			Last test performance: 89.26%
2023-03-28 16:47:47,447 ----------------
2023-03-28 16:47:47,704   51  => 115   		Training 486 pattern with 90.42% 	Forward time: 	 0.22 sec
2023-03-28 16:47:47,705 			Loss:    1.075e-02    			Backward time: 	 0.03 sec 
2023-03-28 16:47:47,773 			Learning rate: weights:   1.000e-04    
2023-03-28 16:47:47,773 			Last test performance: 89.26%
2023-03-28 16:47:47,773 ----------------
2023-03-28 16:47:48,014   51  => 116   		Training 486 pattern with 91.25% 	Forward time: 	 0.22 sec
2023-03-28 16:47:48,014 			Loss:    1.033e-02    			Backward time: 	 0.01 sec 
2023-03-28 16:47:48,090 			Learning rate: weights:   1.000e-04    
2023-03-28 16:47:48,090 			Last test performance: 89.26%
2023-03-28 16:47:48,090 ----------------
2023-03-28 16:47:48,342   51  => 117   		Training 486 pattern with 89.79% 	Forward time: 	 0.22 sec
2023-03-28 16:47:48,342 			Loss:    1.086e-02    			Backward time: 	 0.02 sec 
2023-03-28 16:47:48,439 			Learning rate: weights:   1.000e-04    
2023-03-28 16:47:48,439 			Last test performance: 89.26%
2023-03-28 16:47:48,439 ----------------
2023-03-28 16:47:48,694   51  => 118   		Training 486 pattern with 90.62% 	Forward time: 	 0.23 sec
2023-03-28 16:47:48,694 			Loss:    1.228e-02    			Backward time: 	 0.02 sec 
2023-03-28 16:47:48,776 			Learning rate: weights:   1.000e-04    
2023-03-28 16:47:48,776 			Last test performance: 89.26%
2023-03-28 16:47:48,776 ----------------
2023-03-28 16:47:49,131   51  => 119   		Training 486 pattern with 90.42% 	Forward time: 	 0.30 sec
2023-03-28 16:47:49,131 			Loss:    1.162e-02    			Backward time: 	 0.04 sec 
2023-03-28 16:47:49,230 			Learning rate: weights:   1.000e-04    
2023-03-28 16:47:49,230 			Last test performance: 89.26%
2023-03-28 16:47:49,230 ----------------
2023-03-28 16:47:49,478   51  => 120   		Training 486 pattern with 88.12% 	Forward time: 	 0.21 sec
2023-03-28 16:47:49,478 			Loss:    1.256e-02    			Backward time: 	 0.03 sec 
2023-03-28 16:47:49,575 			Learning rate: weights:   1.000e-04    
2023-03-28 16:47:49,576 			Last test performance: 89.26%
2023-03-28 16:47:49,576 ----------------
2023-03-28 16:47:49,826   51  => 121   		Training 486 pattern with 90.21% 	Forward time: 	 0.22 sec
2023-03-28 16:47:49,826 			Loss:    9.961e-03    			Backward time: 	 0.02 sec 
2023-03-28 16:47:49,887 			Learning rate: weights:   1.000e-04    
2023-03-28 16:47:49,888 			Last test performance: 89.26%
2023-03-28 16:47:49,888 ----------------
2023-03-28 16:47:50,156   51  => 122   		Training 486 pattern with 89.58% 	Forward time: 	 0.24 sec
2023-03-28 16:47:50,156 			Loss:    1.105e-02    			Backward time: 	 0.02 sec 
2023-03-28 16:47:50,251 			Learning rate: weights:   1.000e-04    
2023-03-28 16:47:50,251 			Last test performance: 89.26%
2023-03-28 16:47:50,251 ----------------
2023-03-28 16:47:50,478   51  => 123   		Training 486 pattern with 88.75% 	Forward time: 	 0.20 sec
2023-03-28 16:47:50,478 			Loss:    1.227e-02    			Backward time: 	 0.02 sec 
2023-03-28 16:47:50,542 			Learning rate: weights:   1.000e-04    
2023-03-28 16:47:50,542 			Last test performance: 89.26%
2023-03-28 16:47:50,542 ----------------
2023-03-28 16:47:50,827   51  => 124   		Training 486 pattern with 89.17% 	Forward time: 	 0.26 sec
2023-03-28 16:47:50,827 			Loss:    1.196e-02    			Backward time: 	 0.02 sec 
2023-03-28 16:47:50,989 
2023-03-28 16:47:50,989 Testing:
2023-03-28 16:47:50,997 		24 of 10000 with 91.67% 	 Time used:  0.01 sec
2023-03-28 16:47:51,003 		48 of 10000 with 89.58% 	 Time used:  0.01 sec
2023-03-28 16:47:51,017 		72 of 10000 with 87.50% 	 Time used:  0.01 sec
2023-03-28 16:47:51,037 		96 of 10000 with 88.54% 	 Time used:  0.02 sec
2023-03-28 16:47:51,048 		120 of 10000 with 89.17% 	 Time used:  0.01 sec
2023-03-28 16:47:51,054 		144 of 10000 with 89.58% 	 Time used:  0.01 sec
2023-03-28 16:47:51,061 		168 of 10000 with 89.88% 	 Time used:  0.01 sec
2023-03-28 16:47:51,067 		192 of 10000 with 89.58% 	 Time used:  0.01 sec
2023-03-28 16:47:51,074 		216 of 10000 with 90.74% 	 Time used:  0.01 sec
2023-03-28 16:47:51,079 		240 of 10000 with 91.25% 	 Time used:  0.01 sec
2023-03-28 16:47:51,084 		264 of 10000 with 90.53% 	 Time used:  0.00 sec
2023-03-28 16:47:51,089 		288 of 10000 with 89.93% 	 Time used:  0.00 sec
2023-03-28 16:47:51,094 		312 of 10000 with 90.06% 	 Time used:  0.00 sec
2023-03-28 16:47:51,098 		336 of 10000 with 88.99% 	 Time used:  0.00 sec
2023-03-28 16:47:51,104 		360 of 10000 with 89.72% 	 Time used:  0.01 sec
2023-03-28 16:47:51,109 		384 of 10000 with 89.32% 	 Time used:  0.00 sec
2023-03-28 16:47:51,113 		408 of 10000 with 88.24% 	 Time used:  0.00 sec
2023-03-28 16:47:51,117 		432 of 10000 with 88.43% 	 Time used:  0.00 sec
2023-03-28 16:47:51,121 		456 of 10000 with 88.38% 	 Time used:  0.00 sec
2023-03-28 16:47:51,125 		480 of 10000 with 88.12% 	 Time used:  0.00 sec
2023-03-28 16:47:51,129 		504 of 10000 with 88.29% 	 Time used:  0.00 sec
2023-03-28 16:47:51,133 		528 of 10000 with 88.45% 	 Time used:  0.00 sec
2023-03-28 16:47:51,139 		552 of 10000 with 88.77% 	 Time used:  0.01 sec
2023-03-28 16:47:51,144 		576 of 10000 with 88.72% 	 Time used:  0.01 sec
2023-03-28 16:47:51,148 		600 of 10000 with 88.33% 	 Time used:  0.00 sec
2023-03-28 16:47:51,152 		624 of 10000 with 88.62% 	 Time used:  0.00 sec
2023-03-28 16:47:51,156 		648 of 10000 with 88.89% 	 Time used:  0.00 sec
2023-03-28 16:47:51,160 		672 of 10000 with 88.99% 	 Time used:  0.00 sec
2023-03-28 16:47:51,165 		696 of 10000 with 88.79% 	 Time used:  0.00 sec
2023-03-28 16:47:51,169 		720 of 10000 with 88.89% 	 Time used:  0.00 sec
2023-03-28 16:47:51,173 		744 of 10000 with 88.84% 	 Time used:  0.00 sec
2023-03-28 16:47:51,177 		768 of 10000 with 88.80% 	 Time used:  0.00 sec
2023-03-28 16:47:51,181 		792 of 10000 with 89.02% 	 Time used:  0.00 sec
2023-03-28 16:47:51,185 		816 of 10000 with 89.09% 	 Time used:  0.00 sec
2023-03-28 16:47:51,189 		840 of 10000 with 89.40% 	 Time used:  0.00 sec
2023-03-28 16:47:51,193 		864 of 10000 with 89.58% 	 Time used:  0.00 sec
2023-03-28 16:47:51,199 		888 of 10000 with 89.64% 	 Time used:  0.01 sec
2023-03-28 16:47:51,206 		912 of 10000 with 89.58% 	 Time used:  0.01 sec
2023-03-28 16:47:51,211 		936 of 10000 with 89.64% 	 Time used:  0.00 sec
2023-03-28 16:47:51,216 		960 of 10000 with 89.69% 	 Time used:  0.01 sec
2023-03-28 16:47:51,220 		984 of 10000 with 89.33% 	 Time used:  0.00 sec
2023-03-28 16:47:51,224 		1008 of 10000 with 89.29% 	 Time used:  0.00 sec
2023-03-28 16:47:51,228 		1032 of 10000 with 89.44% 	 Time used:  0.00 sec
2023-03-28 16:47:51,232 		1056 of 10000 with 89.49% 	 Time used:  0.00 sec
2023-03-28 16:47:51,236 		1080 of 10000 with 89.54% 	 Time used:  0.00 sec
2023-03-28 16:47:51,240 		1104 of 10000 with 89.67% 	 Time used:  0.00 sec
2023-03-28 16:47:51,244 		1128 of 10000 with 89.72% 	 Time used:  0.00 sec
2023-03-28 16:47:51,251 		1152 of 10000 with 89.76% 	 Time used:  0.01 sec
2023-03-28 16:47:51,255 		1176 of 10000 with 89.54% 	 Time used:  0.00 sec
2023-03-28 16:47:51,268 		1200 of 10000 with 89.58% 	 Time used:  0.01 sec
2023-03-28 16:47:51,272 		1224 of 10000 with 89.71% 	 Time used:  0.00 sec
2023-03-28 16:47:51,276 		1248 of 10000 with 89.74% 	 Time used:  0.00 sec
2023-03-28 16:47:51,280 		1272 of 10000 with 89.86% 	 Time used:  0.00 sec
2023-03-28 16:47:51,287 		1296 of 10000 with 89.97% 	 Time used:  0.01 sec
2023-03-28 16:47:51,292 		1320 of 10000 with 89.92% 	 Time used:  0.00 sec
2023-03-28 16:47:51,296 		1344 of 10000 with 89.88% 	 Time used:  0.00 sec
2023-03-28 16:47:51,300 		1368 of 10000 with 89.91% 	 Time used:  0.00 sec
2023-03-28 16:47:51,307 		1392 of 10000 with 89.87% 	 Time used:  0.01 sec
2023-03-28 16:47:51,316 		1416 of 10000 with 89.90% 	 Time used:  0.01 sec
2023-03-28 16:47:51,333 		1440 of 10000 with 89.86% 	 Time used:  0.02 sec
2023-03-28 16:47:51,361 		1464 of 10000 with 89.89% 	 Time used:  0.03 sec
2023-03-28 16:47:51,372 		1488 of 10000 with 89.92% 	 Time used:  0.01 sec
2023-03-28 16:47:51,380 		1512 of 10000 with 89.88% 	 Time used:  0.01 sec
2023-03-28 16:47:51,399 		1536 of 10000 with 89.91% 	 Time used:  0.02 sec
2023-03-28 16:47:51,406 		1560 of 10000 with 90.06% 	 Time used:  0.01 sec
2023-03-28 16:47:51,412 		1584 of 10000 with 90.15% 	 Time used:  0.00 sec
2023-03-28 16:47:51,417 		1608 of 10000 with 90.24% 	 Time used:  0.00 sec
2023-03-28 16:47:51,421 		1632 of 10000 with 90.13% 	 Time used:  0.00 sec
2023-03-28 16:47:51,425 		1656 of 10000 with 90.04% 	 Time used:  0.00 sec
2023-03-28 16:47:51,430 		1680 of 10000 with 90.12% 	 Time used:  0.00 sec
2023-03-28 16:47:51,434 		1704 of 10000 with 90.14% 	 Time used:  0.00 sec
2023-03-28 16:47:51,438 		1728 of 10000 with 90.10% 	 Time used:  0.00 sec
2023-03-28 16:47:51,442 		1752 of 10000 with 89.95% 	 Time used:  0.00 sec
2023-03-28 16:47:51,446 		1776 of 10000 with 90.03% 	 Time used:  0.00 sec
2023-03-28 16:47:51,450 		1800 of 10000 with 90.17% 	 Time used:  0.00 sec
2023-03-28 16:47:51,456 		1824 of 10000 with 90.30% 	 Time used:  0.00 sec
2023-03-28 16:47:51,462 		1848 of 10000 with 90.37% 	 Time used:  0.01 sec
2023-03-28 16:47:51,466 		1872 of 10000 with 90.28% 	 Time used:  0.00 sec
2023-03-28 16:47:51,471 		1896 of 10000 with 90.35% 	 Time used:  0.00 sec
2023-03-28 16:47:51,478 		1920 of 10000 with 90.36% 	 Time used:  0.01 sec
2023-03-28 16:47:51,482 		1944 of 10000 with 90.33% 	 Time used:  0.00 sec
2023-03-28 16:47:51,486 		1968 of 10000 with 90.29% 	 Time used:  0.00 sec
2023-03-28 16:47:51,490 		1992 of 10000 with 90.16% 	 Time used:  0.00 sec
2023-03-28 16:47:51,497 		2016 of 10000 with 90.13% 	 Time used:  0.01 sec
2023-03-28 16:47:51,501 		2040 of 10000 with 90.05% 	 Time used:  0.00 sec
2023-03-28 16:47:51,509 		2064 of 10000 with 90.16% 	 Time used:  0.01 sec
2023-03-28 16:47:51,520 		2088 of 10000 with 90.09% 	 Time used:  0.01 sec
2023-03-28 16:47:51,539 		2112 of 10000 with 90.06% 	 Time used:  0.02 sec
2023-03-28 16:47:51,555 		2136 of 10000 with 90.17% 	 Time used:  0.01 sec
2023-03-28 16:47:51,576 		2160 of 10000 with 90.19% 	 Time used:  0.02 sec
2023-03-28 16:47:51,593 		2184 of 10000 with 90.25% 	 Time used:  0.02 sec
2023-03-28 16:47:51,599 		2208 of 10000 with 90.22% 	 Time used:  0.01 sec
2023-03-28 16:47:51,605 		2232 of 10000 with 90.32% 	 Time used:  0.01 sec
2023-03-28 16:47:51,610 		2256 of 10000 with 90.25% 	 Time used:  0.01 sec
2023-03-28 16:47:51,616 		2280 of 10000 with 90.22% 	 Time used:  0.01 sec
2023-03-28 16:47:51,622 		2304 of 10000 with 90.19% 	 Time used:  0.01 sec
2023-03-28 16:47:51,631 		2328 of 10000 with 89.99% 	 Time used:  0.01 sec
2023-03-28 16:47:51,636 		2352 of 10000 with 90.05% 	 Time used:  0.01 sec
2023-03-28 16:47:51,642 		2376 of 10000 with 90.11% 	 Time used:  0.00 sec
2023-03-28 16:47:51,646 		2400 of 10000 with 90.17% 	 Time used:  0.00 sec
2023-03-28 16:47:51,649 		2424 of 10000 with 90.22% 	 Time used:  0.00 sec
2023-03-28 16:47:51,653 		2448 of 10000 with 90.16% 	 Time used:  0.00 sec
2023-03-28 16:47:51,657 		2472 of 10000 with 90.17% 	 Time used:  0.00 sec
2023-03-28 16:47:51,662 		2496 of 10000 with 90.14% 	 Time used:  0.00 sec
2023-03-28 16:47:51,667 		2520 of 10000 with 90.12% 	 Time used:  0.00 sec
2023-03-28 16:47:51,673 		2544 of 10000 with 90.13% 	 Time used:  0.01 sec
2023-03-28 16:47:51,677 		2568 of 10000 with 90.11% 	 Time used:  0.00 sec
2023-03-28 16:47:51,681 		2592 of 10000 with 90.08% 	 Time used:  0.00 sec
2023-03-28 16:47:51,685 		2616 of 10000 with 89.98% 	 Time used:  0.00 sec
2023-03-28 16:47:51,689 		2640 of 10000 with 89.96% 	 Time used:  0.00 sec
2023-03-28 16:47:51,692 		2664 of 10000 with 89.98% 	 Time used:  0.00 sec
2023-03-28 16:47:51,696 		2688 of 10000 with 89.99% 	 Time used:  0.00 sec
2023-03-28 16:47:51,700 		2712 of 10000 with 90.01% 	 Time used:  0.00 sec
2023-03-28 16:47:51,703 		2736 of 10000 with 89.99% 	 Time used:  0.00 sec
2023-03-28 16:47:51,707 		2760 of 10000 with 89.96% 	 Time used:  0.00 sec
2023-03-28 16:47:51,711 		2784 of 10000 with 89.94% 	 Time used:  0.00 sec
2023-03-28 16:47:51,718 		2808 of 10000 with 89.92% 	 Time used:  0.01 sec
2023-03-28 16:47:51,724 		2832 of 10000 with 89.97% 	 Time used:  0.01 sec
2023-03-28 16:47:51,728 		2856 of 10000 with 89.99% 	 Time used:  0.00 sec
2023-03-28 16:47:51,731 		2880 of 10000 with 89.93% 	 Time used:  0.00 sec
2023-03-28 16:47:51,735 		2904 of 10000 with 89.77% 	 Time used:  0.00 sec
2023-03-28 16:47:51,739 		2928 of 10000 with 89.58% 	 Time used:  0.00 sec
2023-03-28 16:47:51,745 		2952 of 10000 with 89.60% 	 Time used:  0.01 sec
2023-03-28 16:47:51,749 		2976 of 10000 with 89.55% 	 Time used:  0.00 sec
2023-03-28 16:47:51,753 		3000 of 10000 with 89.50% 	 Time used:  0.00 sec
2023-03-28 16:47:51,757 		3024 of 10000 with 89.48% 	 Time used:  0.00 sec
2023-03-28 16:47:51,762 		3048 of 10000 with 89.44% 	 Time used:  0.00 sec
2023-03-28 16:47:51,769 		3072 of 10000 with 89.52% 	 Time used:  0.01 sec
2023-03-28 16:47:51,774 		3096 of 10000 with 89.53% 	 Time used:  0.00 sec
2023-03-28 16:47:51,778 		3120 of 10000 with 89.55% 	 Time used:  0.00 sec
2023-03-28 16:47:51,783 		3144 of 10000 with 89.60% 	 Time used:  0.00 sec
2023-03-28 16:47:51,789 		3168 of 10000 with 89.68% 	 Time used:  0.01 sec
2023-03-28 16:47:51,793 		3192 of 10000 with 89.60% 	 Time used:  0.00 sec
2023-03-28 16:47:51,799 		3216 of 10000 with 89.58% 	 Time used:  0.01 sec
2023-03-28 16:47:51,809 		3240 of 10000 with 89.60% 	 Time used:  0.01 sec
2023-03-28 16:47:51,826 		3264 of 10000 with 89.52% 	 Time used:  0.02 sec
2023-03-28 16:47:51,844 		3288 of 10000 with 89.48% 	 Time used:  0.02 sec
2023-03-28 16:47:51,875 		3312 of 10000 with 89.49% 	 Time used:  0.03 sec
2023-03-28 16:47:51,888 		3336 of 10000 with 89.48% 	 Time used:  0.01 sec
2023-03-28 16:47:51,896 		3360 of 10000 with 89.46% 	 Time used:  0.01 sec
2023-03-28 16:47:51,901 		3384 of 10000 with 89.48% 	 Time used:  0.01 sec
2023-03-28 16:47:51,907 		3408 of 10000 with 89.50% 	 Time used:  0.01 sec
2023-03-28 16:47:51,913 		3432 of 10000 with 89.51% 	 Time used:  0.01 sec
2023-03-28 16:47:51,918 		3456 of 10000 with 89.53% 	 Time used:  0.01 sec
2023-03-28 16:47:51,924 		3480 of 10000 with 89.48% 	 Time used:  0.01 sec
2023-03-28 16:47:51,929 		3504 of 10000 with 89.38% 	 Time used:  0.00 sec
2023-03-28 16:47:51,934 		3528 of 10000 with 89.43% 	 Time used:  0.01 sec
2023-03-28 16:47:51,940 		3552 of 10000 with 89.36% 	 Time used:  0.01 sec
2023-03-28 16:47:51,945 		3576 of 10000 with 89.35% 	 Time used:  0.00 sec
2023-03-28 16:47:51,950 		3600 of 10000 with 89.39% 	 Time used:  0.01 sec
2023-03-28 16:47:51,954 		3624 of 10000 with 89.40% 	 Time used:  0.00 sec
2023-03-28 16:47:51,958 		3648 of 10000 with 89.39% 	 Time used:  0.00 sec
2023-03-28 16:47:51,962 		3672 of 10000 with 89.38% 	 Time used:  0.00 sec
2023-03-28 16:47:51,966 		3696 of 10000 with 89.39% 	 Time used:  0.00 sec
2023-03-28 16:47:51,972 		3720 of 10000 with 89.38% 	 Time used:  0.00 sec
2023-03-28 16:47:51,979 		3744 of 10000 with 89.34% 	 Time used:  0.01 sec
2023-03-28 16:47:51,983 		3768 of 10000 with 89.38% 	 Time used:  0.00 sec
2023-03-28 16:47:51,989 		3792 of 10000 with 89.37% 	 Time used:  0.00 sec
2023-03-28 16:47:51,993 		3816 of 10000 with 89.31% 	 Time used:  0.00 sec
2023-03-28 16:47:51,996 		3840 of 10000 with 89.32% 	 Time used:  0.00 sec
2023-03-28 16:47:52,000 		3864 of 10000 with 89.34% 	 Time used:  0.00 sec
2023-03-28 16:47:52,004 		3888 of 10000 with 89.33% 	 Time used:  0.00 sec
2023-03-28 16:47:52,008 		3912 of 10000 with 89.34% 	 Time used:  0.00 sec
2023-03-28 16:47:52,012 		3936 of 10000 with 89.35% 	 Time used:  0.00 sec
2023-03-28 16:47:52,016 		3960 of 10000 with 89.27% 	 Time used:  0.00 sec
2023-03-28 16:47:52,020 		3984 of 10000 with 89.31% 	 Time used:  0.00 sec
2023-03-28 16:47:52,024 		4008 of 10000 with 89.27% 	 Time used:  0.00 sec
2023-03-28 16:47:52,030 		4032 of 10000 with 89.21% 	 Time used:  0.01 sec
2023-03-28 16:47:52,034 		4056 of 10000 with 89.25% 	 Time used:  0.00 sec
2023-03-28 16:47:52,037 		4080 of 10000 with 89.26% 	 Time used:  0.00 sec
2023-03-28 16:47:52,041 		4104 of 10000 with 89.25% 	 Time used:  0.00 sec
2023-03-28 16:47:52,045 		4128 of 10000 with 89.22% 	 Time used:  0.00 sec
2023-03-28 16:47:52,050 		4152 of 10000 with 89.19% 	 Time used:  0.00 sec
2023-03-28 16:47:52,055 		4176 of 10000 with 89.13% 	 Time used:  0.00 sec
2023-03-28 16:47:52,059 		4200 of 10000 with 89.12% 	 Time used:  0.00 sec
2023-03-28 16:47:52,063 		4224 of 10000 with 89.13% 	 Time used:  0.00 sec
2023-03-28 16:47:52,067 		4248 of 10000 with 89.15% 	 Time used:  0.00 sec
2023-03-28 16:47:52,071 		4272 of 10000 with 89.16% 	 Time used:  0.00 sec
2023-03-28 16:47:52,075 		4296 of 10000 with 89.18% 	 Time used:  0.00 sec
2023-03-28 16:47:52,079 		4320 of 10000 with 89.21% 	 Time used:  0.00 sec
2023-03-28 16:47:52,084 		4344 of 10000 with 89.25% 	 Time used:  0.01 sec
2023-03-28 16:47:52,090 		4368 of 10000 with 89.31% 	 Time used:  0.01 sec
2023-03-28 16:47:52,097 		4392 of 10000 with 89.32% 	 Time used:  0.01 sec
2023-03-28 16:47:52,103 		4416 of 10000 with 89.31% 	 Time used:  0.01 sec
2023-03-28 16:47:52,106 		4440 of 10000 with 89.30% 	 Time used:  0.00 sec
2023-03-28 16:47:52,112 		4464 of 10000 with 89.31% 	 Time used:  0.01 sec
2023-03-28 16:47:52,119 		4488 of 10000 with 89.33% 	 Time used:  0.01 sec
2023-03-28 16:47:52,124 		4512 of 10000 with 89.34% 	 Time used:  0.00 sec
2023-03-28 16:47:52,130 		4536 of 10000 with 89.33% 	 Time used:  0.00 sec
2023-03-28 16:47:52,146 		4560 of 10000 with 89.34% 	 Time used:  0.02 sec
2023-03-28 16:47:52,165 		4584 of 10000 with 89.38% 	 Time used:  0.02 sec
2023-03-28 16:47:52,183 		4608 of 10000 with 89.41% 	 Time used:  0.02 sec
2023-03-28 16:47:52,215 		4632 of 10000 with 89.42% 	 Time used:  0.03 sec
2023-03-28 16:47:52,233 		4656 of 10000 with 89.43% 	 Time used:  0.02 sec
2023-03-28 16:47:52,240 		4680 of 10000 with 89.42% 	 Time used:  0.01 sec
2023-03-28 16:47:52,247 		4704 of 10000 with 89.43% 	 Time used:  0.01 sec
2023-03-28 16:47:52,260 		4728 of 10000 with 89.47% 	 Time used:  0.01 sec
2023-03-28 16:47:52,266 		4752 of 10000 with 89.46% 	 Time used:  0.01 sec
2023-03-28 16:47:52,274 		4776 of 10000 with 89.49% 	 Time used:  0.01 sec
2023-03-28 16:47:52,281 		4800 of 10000 with 89.50% 	 Time used:  0.01 sec
2023-03-28 16:47:52,289 		4824 of 10000 with 89.49% 	 Time used:  0.01 sec
2023-03-28 16:47:52,293 		4848 of 10000 with 89.46% 	 Time used:  0.00 sec
2023-03-28 16:47:52,298 		4872 of 10000 with 89.45% 	 Time used:  0.00 sec
2023-03-28 16:47:52,303 		4896 of 10000 with 89.44% 	 Time used:  0.00 sec
2023-03-28 16:47:52,307 		4920 of 10000 with 89.41% 	 Time used:  0.00 sec
2023-03-28 16:47:52,312 		4944 of 10000 with 89.42% 	 Time used:  0.00 sec
2023-03-28 16:47:52,316 		4968 of 10000 with 89.47% 	 Time used:  0.00 sec
2023-03-28 16:47:52,320 		4992 of 10000 with 89.50% 	 Time used:  0.00 sec
2023-03-28 16:47:52,327 		5016 of 10000 with 89.47% 	 Time used:  0.01 sec
2023-03-28 16:47:52,331 		5040 of 10000 with 89.44% 	 Time used:  0.00 sec
2023-03-28 16:47:52,336 		5064 of 10000 with 89.47% 	 Time used:  0.00 sec
2023-03-28 16:47:52,343 		5088 of 10000 with 89.45% 	 Time used:  0.01 sec
2023-03-28 16:47:52,348 		5112 of 10000 with 89.44% 	 Time used:  0.00 sec
2023-03-28 16:47:52,352 		5136 of 10000 with 89.43% 	 Time used:  0.00 sec
2023-03-28 16:47:52,356 		5160 of 10000 with 89.48% 	 Time used:  0.00 sec
2023-03-28 16:47:52,362 		5184 of 10000 with 89.45% 	 Time used:  0.01 sec
2023-03-28 16:47:52,366 		5208 of 10000 with 89.40% 	 Time used:  0.00 sec
2023-03-28 16:47:52,370 		5232 of 10000 with 89.41% 	 Time used:  0.00 sec
2023-03-28 16:47:52,373 		5256 of 10000 with 89.36% 	 Time used:  0.00 sec
2023-03-28 16:47:52,377 		5280 of 10000 with 89.34% 	 Time used:  0.00 sec
2023-03-28 16:47:52,382 		5304 of 10000 with 89.35% 	 Time used:  0.00 sec
2023-03-28 16:47:52,386 		5328 of 10000 with 89.34% 	 Time used:  0.00 sec
2023-03-28 16:47:52,392 		5352 of 10000 with 89.35% 	 Time used:  0.00 sec
2023-03-28 16:47:52,396 		5376 of 10000 with 89.38% 	 Time used:  0.00 sec
2023-03-28 16:47:52,400 		5400 of 10000 with 89.43% 	 Time used:  0.00 sec
2023-03-28 16:47:52,404 		5424 of 10000 with 89.44% 	 Time used:  0.00 sec
2023-03-28 16:47:52,409 		5448 of 10000 with 89.41% 	 Time used:  0.00 sec
2023-03-28 16:47:52,413 		5472 of 10000 with 89.38% 	 Time used:  0.00 sec
2023-03-28 16:47:52,417 		5496 of 10000 with 89.41% 	 Time used:  0.00 sec
2023-03-28 16:47:52,422 		5520 of 10000 with 89.35% 	 Time used:  0.00 sec
2023-03-28 16:47:52,426 		5544 of 10000 with 89.30% 	 Time used:  0.00 sec
2023-03-28 16:47:52,430 		5568 of 10000 with 89.31% 	 Time used:  0.00 sec
2023-03-28 16:47:52,435 		5592 of 10000 with 89.31% 	 Time used:  0.00 sec
2023-03-28 16:47:52,440 		5616 of 10000 with 89.30% 	 Time used:  0.00 sec
2023-03-28 16:47:52,444 		5640 of 10000 with 89.31% 	 Time used:  0.00 sec
2023-03-28 16:47:52,449 		5664 of 10000 with 89.28% 	 Time used:  0.00 sec
2023-03-28 16:47:52,453 		5688 of 10000 with 89.28% 	 Time used:  0.00 sec
2023-03-28 16:47:52,457 		5712 of 10000 with 89.25% 	 Time used:  0.00 sec
2023-03-28 16:47:52,462 		5736 of 10000 with 89.28% 	 Time used:  0.00 sec
2023-03-28 16:47:52,466 		5760 of 10000 with 89.32% 	 Time used:  0.00 sec
2023-03-28 16:47:52,471 		5784 of 10000 with 89.35% 	 Time used:  0.00 sec
2023-03-28 16:47:52,476 		5808 of 10000 with 89.33% 	 Time used:  0.00 sec
2023-03-28 16:47:52,484 		5832 of 10000 with 89.33% 	 Time used:  0.01 sec
2023-03-28 16:47:52,492 		5856 of 10000 with 89.38% 	 Time used:  0.01 sec
2023-03-28 16:47:52,498 		5880 of 10000 with 89.40% 	 Time used:  0.01 sec
2023-03-28 16:47:52,503 		5904 of 10000 with 89.41% 	 Time used:  0.00 sec
2023-03-28 16:47:52,508 		5928 of 10000 with 89.41% 	 Time used:  0.00 sec
2023-03-28 16:47:52,512 		5952 of 10000 with 89.36% 	 Time used:  0.00 sec
2023-03-28 16:47:52,520 		5976 of 10000 with 89.34% 	 Time used:  0.01 sec
2023-03-28 16:47:52,525 		6000 of 10000 with 89.35% 	 Time used:  0.00 sec
2023-03-28 16:47:52,532 		6024 of 10000 with 89.38% 	 Time used:  0.01 sec
2023-03-28 16:47:52,544 		6048 of 10000 with 89.37% 	 Time used:  0.01 sec
2023-03-28 16:47:52,559 		6072 of 10000 with 89.36% 	 Time used:  0.01 sec
2023-03-28 16:47:52,576 		6096 of 10000 with 89.35% 	 Time used:  0.02 sec
2023-03-28 16:47:52,587 		6120 of 10000 with 89.36% 	 Time used:  0.01 sec
2023-03-28 16:47:52,622 		6144 of 10000 with 89.34% 	 Time used:  0.03 sec
2023-03-28 16:47:52,634 		6168 of 10000 with 89.27% 	 Time used:  0.01 sec
2023-03-28 16:47:52,653 		6192 of 10000 with 89.24% 	 Time used:  0.02 sec
2023-03-28 16:47:52,660 		6216 of 10000 with 89.27% 	 Time used:  0.01 sec
2023-03-28 16:47:52,666 		6240 of 10000 with 89.28% 	 Time used:  0.01 sec
2023-03-28 16:47:52,673 		6264 of 10000 with 89.24% 	 Time used:  0.01 sec
2023-03-28 16:47:52,679 		6288 of 10000 with 89.23% 	 Time used:  0.01 sec
2023-03-28 16:47:52,684 		6312 of 10000 with 89.26% 	 Time used:  0.01 sec
2023-03-28 16:47:52,692 		6336 of 10000 with 89.27% 	 Time used:  0.01 sec
2023-03-28 16:47:52,698 		6360 of 10000 with 89.29% 	 Time used:  0.00 sec
2023-03-28 16:47:52,701 		6384 of 10000 with 89.30% 	 Time used:  0.00 sec
2023-03-28 16:47:52,706 		6408 of 10000 with 89.28% 	 Time used:  0.00 sec
2023-03-28 16:47:52,713 		6432 of 10000 with 89.29% 	 Time used:  0.01 sec
2023-03-28 16:47:52,717 		6456 of 10000 with 89.28% 	 Time used:  0.00 sec
2023-03-28 16:47:52,722 		6480 of 10000 with 89.26% 	 Time used:  0.00 sec
2023-03-28 16:47:52,727 		6504 of 10000 with 89.28% 	 Time used:  0.00 sec
2023-03-28 16:47:52,731 		6528 of 10000 with 89.32% 	 Time used:  0.00 sec
2023-03-28 16:47:52,735 		6552 of 10000 with 89.30% 	 Time used:  0.00 sec
2023-03-28 16:47:52,739 		6576 of 10000 with 89.25% 	 Time used:  0.00 sec
2023-03-28 16:47:52,743 		6600 of 10000 with 89.26% 	 Time used:  0.00 sec
2023-03-28 16:47:52,747 		6624 of 10000 with 89.30% 	 Time used:  0.00 sec
2023-03-28 16:47:52,752 		6648 of 10000 with 89.31% 	 Time used:  0.00 sec
2023-03-28 16:47:52,756 		6672 of 10000 with 89.25% 	 Time used:  0.00 sec
2023-03-28 16:47:52,762 		6696 of 10000 with 89.22% 	 Time used:  0.00 sec
2023-03-28 16:47:52,766 		6720 of 10000 with 89.23% 	 Time used:  0.00 sec
2023-03-28 16:47:52,770 		6744 of 10000 with 89.22% 	 Time used:  0.00 sec
2023-03-28 16:47:52,777 		6768 of 10000 with 89.24% 	 Time used:  0.01 sec
2023-03-28 16:47:52,782 		6792 of 10000 with 89.27% 	 Time used:  0.00 sec
2023-03-28 16:47:52,787 		6816 of 10000 with 89.26% 	 Time used:  0.00 sec
2023-03-28 16:47:52,792 		6840 of 10000 with 89.25% 	 Time used:  0.00 sec
2023-03-28 16:47:52,803 		6864 of 10000 with 89.23% 	 Time used:  0.01 sec
2023-03-28 16:47:52,808 		6888 of 10000 with 89.23% 	 Time used:  0.01 sec
2023-03-28 16:47:52,813 		6912 of 10000 with 89.22% 	 Time used:  0.00 sec
2023-03-28 16:47:52,816 		6936 of 10000 with 89.19% 	 Time used:  0.00 sec
2023-03-28 16:47:52,821 		6960 of 10000 with 89.18% 	 Time used:  0.00 sec
2023-03-28 16:47:52,829 		6984 of 10000 with 89.22% 	 Time used:  0.01 sec
2023-03-28 16:47:52,834 		7008 of 10000 with 89.18% 	 Time used:  0.00 sec
2023-03-28 16:47:52,842 		7032 of 10000 with 89.16% 	 Time used:  0.01 sec
2023-03-28 16:47:52,857 		7056 of 10000 with 89.16% 	 Time used:  0.01 sec
2023-03-28 16:47:52,875 		7080 of 10000 with 89.15% 	 Time used:  0.02 sec
2023-03-28 16:47:52,888 		7104 of 10000 with 89.15% 	 Time used:  0.01 sec
2023-03-28 16:47:52,916 		7128 of 10000 with 89.11% 	 Time used:  0.03 sec
2023-03-28 16:47:52,927 		7152 of 10000 with 89.11% 	 Time used:  0.01 sec
2023-03-28 16:47:52,935 		7176 of 10000 with 89.13% 	 Time used:  0.01 sec
2023-03-28 16:47:52,941 		7200 of 10000 with 89.08% 	 Time used:  0.01 sec
2023-03-28 16:47:52,947 		7224 of 10000 with 89.08% 	 Time used:  0.01 sec
2023-03-28 16:47:52,953 		7248 of 10000 with 89.10% 	 Time used:  0.01 sec
2023-03-28 16:47:52,960 		7272 of 10000 with 89.10% 	 Time used:  0.01 sec
2023-03-28 16:47:52,966 		7296 of 10000 with 89.13% 	 Time used:  0.01 sec
2023-03-28 16:47:52,973 		7320 of 10000 with 89.11% 	 Time used:  0.01 sec
2023-03-28 16:47:52,979 		7344 of 10000 with 89.11% 	 Time used:  0.01 sec
2023-03-28 16:47:52,986 		7368 of 10000 with 89.13% 	 Time used:  0.01 sec
2023-03-28 16:47:52,990 		7392 of 10000 with 89.14% 	 Time used:  0.00 sec
2023-03-28 16:47:52,994 		7416 of 10000 with 89.13% 	 Time used:  0.00 sec
2023-03-28 16:47:53,001 		7440 of 10000 with 89.15% 	 Time used:  0.01 sec
2023-03-28 16:47:53,005 		7464 of 10000 with 89.17% 	 Time used:  0.00 sec
2023-03-28 16:47:53,009 		7488 of 10000 with 89.21% 	 Time used:  0.00 sec
2023-03-28 16:47:53,013 		7512 of 10000 with 89.22% 	 Time used:  0.00 sec
2023-03-28 16:47:53,017 		7536 of 10000 with 89.21% 	 Time used:  0.00 sec
2023-03-28 16:47:53,021 		7560 of 10000 with 89.22% 	 Time used:  0.00 sec
2023-03-28 16:47:53,025 		7584 of 10000 with 89.23% 	 Time used:  0.00 sec
2023-03-28 16:47:53,032 		7608 of 10000 with 89.24% 	 Time used:  0.01 sec
2023-03-28 16:47:53,036 		7632 of 10000 with 89.27% 	 Time used:  0.00 sec
2023-03-28 16:47:53,041 		7656 of 10000 with 89.25% 	 Time used:  0.00 sec
2023-03-28 16:47:53,045 		7680 of 10000 with 89.26% 	 Time used:  0.00 sec
2023-03-28 16:47:53,049 		7704 of 10000 with 89.28% 	 Time used:  0.00 sec
2023-03-28 16:47:53,053 		7728 of 10000 with 89.26% 	 Time used:  0.00 sec
2023-03-28 16:47:53,060 		7752 of 10000 with 89.28% 	 Time used:  0.01 sec
2023-03-28 16:47:53,067 		7776 of 10000 with 89.26% 	 Time used:  0.01 sec
2023-03-28 16:47:53,073 		7800 of 10000 with 89.27% 	 Time used:  0.01 sec
2023-03-28 16:47:53,078 		7824 of 10000 with 89.25% 	 Time used:  0.00 sec
2023-03-28 16:47:53,082 		7848 of 10000 with 89.27% 	 Time used:  0.00 sec
2023-03-28 16:47:53,086 		7872 of 10000 with 89.29% 	 Time used:  0.00 sec
2023-03-28 16:47:53,094 		7896 of 10000 with 89.30% 	 Time used:  0.01 sec
2023-03-28 16:47:53,099 		7920 of 10000 with 89.28% 	 Time used:  0.00 sec
2023-03-28 16:47:53,106 		7944 of 10000 with 89.29% 	 Time used:  0.01 sec
2023-03-28 16:47:53,122 		7968 of 10000 with 89.28% 	 Time used:  0.02 sec
2023-03-28 16:47:53,140 		7992 of 10000 with 89.24% 	 Time used:  0.02 sec
2023-03-28 16:47:53,154 		8016 of 10000 with 89.23% 	 Time used:  0.01 sec
2023-03-28 16:47:53,179 		8040 of 10000 with 89.24% 	 Time used:  0.02 sec
2023-03-28 16:47:53,198 		8064 of 10000 with 89.24% 	 Time used:  0.02 sec
2023-03-28 16:47:53,205 		8088 of 10000 with 89.21% 	 Time used:  0.01 sec
2023-03-28 16:47:53,211 		8112 of 10000 with 89.21% 	 Time used:  0.01 sec
2023-03-28 16:47:53,217 		8136 of 10000 with 89.22% 	 Time used:  0.01 sec
2023-03-28 16:47:53,222 		8160 of 10000 with 89.19% 	 Time used:  0.01 sec
2023-03-28 16:47:53,228 		8184 of 10000 with 89.21% 	 Time used:  0.01 sec
2023-03-28 16:47:53,235 		8208 of 10000 with 89.23% 	 Time used:  0.01 sec
2023-03-28 16:47:53,240 		8232 of 10000 with 89.24% 	 Time used:  0.00 sec
2023-03-28 16:47:53,246 		8256 of 10000 with 89.24% 	 Time used:  0.01 sec
2023-03-28 16:47:53,253 		8280 of 10000 with 89.23% 	 Time used:  0.01 sec
2023-03-28 16:47:53,257 		8304 of 10000 with 89.21% 	 Time used:  0.00 sec
2023-03-28 16:47:53,263 		8328 of 10000 with 89.23% 	 Time used:  0.00 sec
2023-03-28 16:47:53,267 		8352 of 10000 with 89.24% 	 Time used:  0.00 sec
2023-03-28 16:47:53,271 		8376 of 10000 with 89.23% 	 Time used:  0.00 sec
2023-03-28 16:47:53,275 		8400 of 10000 with 89.24% 	 Time used:  0.00 sec
2023-03-28 16:47:53,279 		8424 of 10000 with 89.25% 	 Time used:  0.00 sec
2023-03-28 16:47:53,284 		8448 of 10000 with 89.26% 	 Time used:  0.00 sec
2023-03-28 16:47:53,288 		8472 of 10000 with 89.24% 	 Time used:  0.00 sec
2023-03-28 16:47:53,292 		8496 of 10000 with 89.25% 	 Time used:  0.00 sec
2023-03-28 16:47:53,296 		8520 of 10000 with 89.26% 	 Time used:  0.00 sec
2023-03-28 16:47:53,300 		8544 of 10000 with 89.24% 	 Time used:  0.00 sec
2023-03-28 16:47:53,304 		8568 of 10000 with 89.25% 	 Time used:  0.00 sec
2023-03-28 16:47:53,308 		8592 of 10000 with 89.27% 	 Time used:  0.00 sec
2023-03-28 16:47:53,312 		8616 of 10000 with 89.28% 	 Time used:  0.00 sec
2023-03-28 16:47:53,316 		8640 of 10000 with 89.24% 	 Time used:  0.00 sec
2023-03-28 16:47:53,321 		8664 of 10000 with 89.24% 	 Time used:  0.00 sec
2023-03-28 16:47:53,325 		8688 of 10000 with 89.24% 	 Time used:  0.00 sec
2023-03-28 16:47:53,329 		8712 of 10000 with 89.22% 	 Time used:  0.00 sec
2023-03-28 16:47:53,332 		8736 of 10000 with 89.18% 	 Time used:  0.00 sec
2023-03-28 16:47:53,337 		8760 of 10000 with 89.17% 	 Time used:  0.00 sec
2023-03-28 16:47:53,340 		8784 of 10000 with 89.16% 	 Time used:  0.00 sec
2023-03-28 16:47:53,344 		8808 of 10000 with 89.17% 	 Time used:  0.00 sec
2023-03-28 16:47:53,348 		8832 of 10000 with 89.20% 	 Time used:  0.00 sec
2023-03-28 16:47:53,353 		8856 of 10000 with 89.21% 	 Time used:  0.00 sec
2023-03-28 16:47:53,358 		8880 of 10000 with 89.19% 	 Time used:  0.01 sec
2023-03-28 16:47:53,365 		8904 of 10000 with 89.18% 	 Time used:  0.01 sec
2023-03-28 16:47:53,369 		8928 of 10000 with 89.18% 	 Time used:  0.00 sec
2023-03-28 16:47:53,373 		8952 of 10000 with 89.15% 	 Time used:  0.00 sec
2023-03-28 16:47:53,378 		8976 of 10000 with 89.16% 	 Time used:  0.00 sec
2023-03-28 16:47:53,383 		9000 of 10000 with 89.19% 	 Time used:  0.00 sec
2023-03-28 16:47:53,388 		9024 of 10000 with 89.20% 	 Time used:  0.00 sec
2023-03-28 16:47:53,396 		9048 of 10000 with 89.21% 	 Time used:  0.01 sec
2023-03-28 16:47:53,400 		9072 of 10000 with 89.19% 	 Time used:  0.00 sec
2023-03-28 16:47:53,404 		9096 of 10000 with 89.17% 	 Time used:  0.00 sec
2023-03-28 16:47:53,408 		9120 of 10000 with 89.18% 	 Time used:  0.00 sec
2023-03-28 16:47:53,416 		9144 of 10000 with 89.18% 	 Time used:  0.01 sec
2023-03-28 16:47:53,421 		9168 of 10000 with 89.19% 	 Time used:  0.00 sec
2023-03-28 16:47:53,426 		9192 of 10000 with 89.20% 	 Time used:  0.00 sec
2023-03-28 16:47:53,445 		9216 of 10000 with 89.17% 	 Time used:  0.02 sec
2023-03-28 16:47:53,464 		9240 of 10000 with 89.16% 	 Time used:  0.02 sec
2023-03-28 16:47:53,492 		9264 of 10000 with 89.13% 	 Time used:  0.03 sec
2023-03-28 16:47:53,510 		9288 of 10000 with 89.11% 	 Time used:  0.02 sec
2023-03-28 16:47:53,517 		9312 of 10000 with 89.10% 	 Time used:  0.01 sec
2023-03-28 16:47:53,525 		9336 of 10000 with 89.10% 	 Time used:  0.01 sec
2023-03-28 16:47:53,533 		9360 of 10000 with 89.10% 	 Time used:  0.01 sec
2023-03-28 16:47:53,541 		9384 of 10000 with 89.12% 	 Time used:  0.01 sec
2023-03-28 16:47:53,548 		9408 of 10000 with 89.13% 	 Time used:  0.01 sec
2023-03-28 16:47:53,555 		9432 of 10000 with 89.15% 	 Time used:  0.01 sec
2023-03-28 16:47:53,559 		9456 of 10000 with 89.12% 	 Time used:  0.00 sec
2023-03-28 16:47:53,563 		9480 of 10000 with 89.14% 	 Time used:  0.00 sec
2023-03-28 16:47:53,567 		9504 of 10000 with 89.11% 	 Time used:  0.00 sec
2023-03-28 16:47:53,574 		9528 of 10000 with 89.12% 	 Time used:  0.01 sec
2023-03-28 16:47:53,578 		9552 of 10000 with 89.10% 	 Time used:  0.00 sec
2023-03-28 16:47:53,581 		9576 of 10000 with 89.10% 	 Time used:  0.00 sec
2023-03-28 16:47:53,586 		9600 of 10000 with 89.10% 	 Time used:  0.00 sec
2023-03-28 16:47:53,590 		9624 of 10000 with 89.11% 	 Time used:  0.00 sec
2023-03-28 16:47:53,594 		9648 of 10000 with 89.10% 	 Time used:  0.00 sec
2023-03-28 16:47:53,597 		9672 of 10000 with 89.09% 	 Time used:  0.00 sec
2023-03-28 16:47:53,601 		9696 of 10000 with 89.10% 	 Time used:  0.00 sec
2023-03-28 16:47:53,605 		9720 of 10000 with 89.12% 	 Time used:  0.00 sec
2023-03-28 16:47:53,609 		9744 of 10000 with 89.13% 	 Time used:  0.00 sec
2023-03-28 16:47:53,614 		9768 of 10000 with 89.13% 	 Time used:  0.01 sec
2023-03-28 16:47:53,618 		9792 of 10000 with 89.15% 	 Time used:  0.00 sec
2023-03-28 16:47:53,623 		9816 of 10000 with 89.18% 	 Time used:  0.00 sec
2023-03-28 16:47:53,630 		9840 of 10000 with 89.20% 	 Time used:  0.01 sec
2023-03-28 16:47:53,634 		9864 of 10000 with 89.20% 	 Time used:  0.00 sec
2023-03-28 16:47:53,639 		9888 of 10000 with 89.22% 	 Time used:  0.00 sec
2023-03-28 16:47:53,643 		9912 of 10000 with 89.24% 	 Time used:  0.00 sec
2023-03-28 16:47:53,654 		9936 of 10000 with 89.24% 	 Time used:  0.01 sec
2023-03-28 16:47:53,659 		9960 of 10000 with 89.22% 	 Time used:  0.00 sec
2023-03-28 16:47:53,666 		9984 of 10000 with 89.19% 	 Time used:  0.01 sec
2023-03-28 16:47:53,673 		10000 of 10000 with 89.19% 	 Time used:  0.01 sec
2023-03-28 16:47:53,673 
2023-03-28 16:47:53,680 			Learning rate: weights:   1.000e-04    
2023-03-28 16:47:53,680 			Last test performance: 89.19%
2023-03-28 16:47:53,680 ----------------
2023-03-28 16:47:53,924   52  =>  0    		Training 486 pattern with 90.62% 	Forward time: 	 0.20 sec
2023-03-28 16:47:53,925 			Loss:    1.180e-02    			Backward time: 	 0.03 sec 
2023-03-28 16:47:54,003 			Learning rate: weights:   1.000e-04    
2023-03-28 16:47:54,003 			Last test performance: 89.19%
2023-03-28 16:47:54,003 ----------------
2023-03-28 16:47:54,223   52  =>  1    		Training 486 pattern with 90.42% 	Forward time: 	 0.20 sec
2023-03-28 16:47:54,224 			Loss:    1.089e-02    			Backward time: 	 0.01 sec 
2023-03-28 16:47:54,356 			Learning rate: weights:   1.000e-04    
2023-03-28 16:47:54,356 			Last test performance: 89.19%
2023-03-28 16:47:54,356 ----------------
2023-03-28 16:47:54,644   52  =>  2    		Training 486 pattern with 86.46% 	Forward time: 	 0.26 sec
2023-03-28 16:47:54,644 			Loss:    1.223e-02    			Backward time: 	 0.02 sec 
2023-03-28 16:47:54,722 			Learning rate: weights:   1.000e-04    
2023-03-28 16:47:54,722 			Last test performance: 89.19%
2023-03-28 16:47:54,722 ----------------
2023-03-28 16:47:55,012   52  =>  3    		Training 486 pattern with 90.00% 	Forward time: 	 0.25 sec
2023-03-28 16:47:55,012 			Loss:    1.134e-02    			Backward time: 	 0.02 sec 
2023-03-28 16:47:55,123 			Learning rate: weights:   1.000e-04    
2023-03-28 16:47:55,124 			Last test performance: 89.19%
2023-03-28 16:47:55,124 ----------------
2023-03-28 16:47:55,364   52  =>  4    		Training 486 pattern with 89.79% 	Forward time: 	 0.21 sec
2023-03-28 16:47:55,364 			Loss:    1.052e-02    			Backward time: 	 0.02 sec 
2023-03-28 16:47:55,496 			Learning rate: weights:   1.000e-04    
2023-03-28 16:47:55,496 			Last test performance: 89.19%
2023-03-28 16:47:55,496 ----------------
2023-03-28 16:47:55,789   52  =>  5    		Training 486 pattern with 90.00% 	Forward time: 	 0.26 sec
2023-03-28 16:47:55,789 			Loss:    1.078e-02    			Backward time: 	 0.02 sec 
2023-03-28 16:47:55,847 			Learning rate: weights:   1.000e-04    
2023-03-28 16:47:55,847 			Last test performance: 89.19%
2023-03-28 16:47:55,848 ----------------
2023-03-28 16:47:56,106   52  =>  6    		Training 486 pattern with 90.00% 	Forward time: 	 0.23 sec
2023-03-28 16:47:56,106 			Loss:    1.125e-02    			Backward time: 	 0.01 sec 
2023-03-28 16:47:56,184 			Learning rate: weights:   1.000e-04    
2023-03-28 16:47:56,184 			Last test performance: 89.19%
2023-03-28 16:47:56,184 ----------------
2023-03-28 16:47:56,451   52  =>  7    		Training 486 pattern with 88.75% 	Forward time: 	 0.23 sec
2023-03-28 16:47:56,451 			Loss:    1.175e-02    			Backward time: 	 0.02 sec 
2023-03-28 16:47:56,535 			Learning rate: weights:   1.000e-04    
2023-03-28 16:47:56,535 			Last test performance: 89.19%
2023-03-28 16:47:56,535 ----------------
2023-03-28 16:47:56,805   52  =>  8    		Training 486 pattern with 90.21% 	Forward time: 	 0.24 sec
2023-03-28 16:47:56,805 			Loss:    1.093e-02    			Backward time: 	 0.02 sec 
2023-03-28 16:47:56,842 			Learning rate: weights:   1.000e-04    
2023-03-28 16:47:56,842 			Last test performance: 89.19%
2023-03-28 16:47:56,842 ----------------
2023-03-28 16:47:57,098   52  =>  9    		Training 486 pattern with 90.83% 	Forward time: 	 0.23 sec
2023-03-28 16:47:57,098 			Loss:    1.048e-02    			Backward time: 	 0.02 sec 
2023-03-28 16:47:57,199 			Learning rate: weights:   1.000e-04    
2023-03-28 16:47:57,199 			Last test performance: 89.19%
2023-03-28 16:47:57,199 ----------------
2023-03-28 16:47:57,486   52  =>  10   		Training 486 pattern with 90.62% 	Forward time: 	 0.24 sec
2023-03-28 16:47:57,486 			Loss:    9.529e-03    			Backward time: 	 0.03 sec 
2023-03-28 16:47:57,568 			Learning rate: weights:   1.000e-04    
2023-03-28 16:47:57,569 			Last test performance: 89.19%
2023-03-28 16:47:57,569 ----------------
2023-03-28 16:47:57,836   52  =>  11   		Training 486 pattern with 88.54% 	Forward time: 	 0.24 sec
2023-03-28 16:47:57,836 			Loss:    1.191e-02    			Backward time: 	 0.01 sec 
2023-03-28 16:47:57,924 			Learning rate: weights:   1.000e-04    
2023-03-28 16:47:57,924 			Last test performance: 89.19%
2023-03-28 16:47:57,924 ----------------
2023-03-28 16:47:58,205   52  =>  12   		Training 486 pattern with 93.33% 	Forward time: 	 0.25 sec
2023-03-28 16:47:58,205 			Loss:    8.240e-03    			Backward time: 	 0.02 sec 
2023-03-28 16:47:58,286 			Learning rate: weights:   1.000e-04    
2023-03-28 16:47:58,286 			Last test performance: 89.19%
2023-03-28 16:47:58,286 ----------------
2023-03-28 16:47:58,614   52  =>  13   		Training 486 pattern with 88.54% 	Forward time: 	 0.29 sec
2023-03-28 16:47:58,615 			Loss:    1.171e-02    			Backward time: 	 0.03 sec 
2023-03-28 16:47:58,726 			Learning rate: weights:   1.000e-04    
2023-03-28 16:47:58,726 			Last test performance: 89.19%
2023-03-28 16:47:58,726 ----------------
2023-03-28 16:47:59,008   52  =>  14   		Training 486 pattern with 89.58% 	Forward time: 	 0.25 sec
2023-03-28 16:47:59,008 			Loss:    1.134e-02    			Backward time: 	 0.02 sec 
2023-03-28 16:47:59,095 			Learning rate: weights:   1.000e-04    
2023-03-28 16:47:59,095 			Last test performance: 89.19%
2023-03-28 16:47:59,095 ----------------
2023-03-28 16:47:59,324   52  =>  15   		Training 486 pattern with 90.62% 	Forward time: 	 0.21 sec
2023-03-28 16:47:59,324 			Loss:    1.161e-02    			Backward time: 	 0.01 sec 
2023-03-28 16:47:59,460 			Learning rate: weights:   1.000e-04    
2023-03-28 16:47:59,460 			Last test performance: 89.19%
2023-03-28 16:47:59,461 ----------------
2023-03-28 16:47:59,728   52  =>  16   		Training 486 pattern with 89.79% 	Forward time: 	 0.24 sec
2023-03-28 16:47:59,728 			Loss:    1.052e-02    			Backward time: 	 0.02 sec 
2023-03-28 16:47:59,820 			Learning rate: weights:   1.000e-04    
2023-03-28 16:47:59,820 			Last test performance: 89.19%
2023-03-28 16:47:59,820 ----------------
2023-03-28 16:48:00,018   52  =>  17   		Training 486 pattern with 88.12% 	Forward time: 	 0.18 sec
2023-03-28 16:48:00,018 			Loss:    1.299e-02    			Backward time: 	 0.01 sec 
2023-03-28 16:48:00,114 			Learning rate: weights:   1.000e-04    
2023-03-28 16:48:00,114 			Last test performance: 89.19%
2023-03-28 16:48:00,114 ----------------
2023-03-28 16:48:00,364   52  =>  18   		Training 486 pattern with 88.33% 	Forward time: 	 0.22 sec
2023-03-28 16:48:00,365 			Loss:    1.207e-02    			Backward time: 	 0.02 sec 
2023-03-28 16:48:00,500 			Learning rate: weights:   1.000e-04    
2023-03-28 16:48:00,500 			Last test performance: 89.19%
2023-03-28 16:48:00,500 ----------------
2023-03-28 16:48:00,765   52  =>  19   		Training 486 pattern with 89.17% 	Forward time: 	 0.24 sec
2023-03-28 16:48:00,765 			Loss:    1.271e-02    			Backward time: 	 0.02 sec 
2023-03-28 16:48:00,827 			Learning rate: weights:   1.000e-04    
2023-03-28 16:48:00,827 			Last test performance: 89.19%
2023-03-28 16:48:00,827 ----------------
2023-03-28 16:48:01,085   52  =>  20   		Training 486 pattern with 90.00% 	Forward time: 	 0.23 sec
2023-03-28 16:48:01,086 			Loss:    9.734e-03    			Backward time: 	 0.02 sec 
2023-03-28 16:48:01,184 			Learning rate: weights:   1.000e-04    
2023-03-28 16:48:01,184 			Last test performance: 89.19%
2023-03-28 16:48:01,184 ----------------
2023-03-28 16:48:01,375   52  =>  21   		Training 486 pattern with 88.33% 	Forward time: 	 0.17 sec
2023-03-28 16:48:01,375 			Loss:    1.216e-02    			Backward time: 	 0.01 sec 
2023-03-28 16:48:01,474 			Learning rate: weights:   1.000e-04    
2023-03-28 16:48:01,474 			Last test performance: 89.19%
2023-03-28 16:48:01,474 ----------------
2023-03-28 16:48:01,649   52  =>  22   		Training 486 pattern with 91.46% 	Forward time: 	 0.16 sec
2023-03-28 16:48:01,649 			Loss:    1.134e-02    			Backward time: 	 0.01 sec 
2023-03-28 16:48:01,759 			Learning rate: weights:   1.000e-04    
2023-03-28 16:48:01,760 			Last test performance: 89.19%
2023-03-28 16:48:01,760 ----------------
2023-03-28 16:48:02,060   52  =>  23   		Training 486 pattern with 88.33% 	Forward time: 	 0.26 sec
2023-03-28 16:48:02,060 			Loss:    1.184e-02    			Backward time: 	 0.03 sec 
2023-03-28 16:48:02,160 			Learning rate: weights:   1.000e-04    
2023-03-28 16:48:02,161 			Last test performance: 89.19%
2023-03-28 16:48:02,161 ----------------
2023-03-28 16:48:02,421   52  =>  24   		Training 486 pattern with 90.83% 	Forward time: 	 0.23 sec
2023-03-28 16:48:02,422 			Loss:    1.064e-02    			Backward time: 	 0.02 sec 
2023-03-28 16:48:02,501 			Learning rate: weights:   1.000e-04    
2023-03-28 16:48:02,501 			Last test performance: 89.19%
2023-03-28 16:48:02,501 ----------------
2023-03-28 16:48:02,788   52  =>  25   		Training 486 pattern with 90.62% 	Forward time: 	 0.24 sec
2023-03-28 16:48:02,788 			Loss:    9.963e-03    			Backward time: 	 0.03 sec 
2023-03-28 16:48:02,966 			Learning rate: weights:   1.000e-04    
2023-03-28 16:48:02,967 			Last test performance: 89.19%
2023-03-28 16:48:02,967 ----------------
2023-03-28 16:48:03,256   52  =>  26   		Training 486 pattern with 88.33% 	Forward time: 	 0.26 sec
2023-03-28 16:48:03,256 			Loss:    1.278e-02    			Backward time: 	 0.02 sec 
2023-03-28 16:48:03,368 			Learning rate: weights:   1.000e-04    
2023-03-28 16:48:03,368 			Last test performance: 89.19%
2023-03-28 16:48:03,368 ----------------
2023-03-28 16:48:03,627   52  =>  27   		Training 486 pattern with 88.33% 	Forward time: 	 0.23 sec
2023-03-28 16:48:03,627 			Loss:    1.193e-02    			Backward time: 	 0.02 sec 
2023-03-28 16:48:03,666 			Learning rate: weights:   1.000e-04    
2023-03-28 16:48:03,667 			Last test performance: 89.19%
2023-03-28 16:48:03,667 ----------------
2023-03-28 16:48:03,948   52  =>  28   		Training 486 pattern with 90.00% 	Forward time: 	 0.25 sec
2023-03-28 16:48:03,948 			Loss:    1.113e-02    			Backward time: 	 0.02 sec 
2023-03-28 16:48:04,024 			Learning rate: weights:   1.000e-04    
2023-03-28 16:48:04,024 			Last test performance: 89.19%
2023-03-28 16:48:04,024 ----------------
2023-03-28 16:48:04,330   52  =>  29   		Training 486 pattern with 90.42% 	Forward time: 	 0.26 sec
2023-03-28 16:48:04,331 			Loss:    1.076e-02    			Backward time: 	 0.04 sec 
2023-03-28 16:48:04,427 			Learning rate: weights:   1.000e-04    
2023-03-28 16:48:04,427 			Last test performance: 89.19%
2023-03-28 16:48:04,427 ----------------
2023-03-28 16:48:04,610   52  =>  30   		Training 486 pattern with 92.29% 	Forward time: 	 0.17 sec
2023-03-28 16:48:04,610 			Loss:    8.489e-03    			Backward time: 	 0.01 sec 
2023-03-28 16:48:04,757 			Learning rate: weights:   1.000e-04    
2023-03-28 16:48:04,757 			Last test performance: 89.19%
2023-03-28 16:48:04,757 ----------------
2023-03-28 16:48:04,976   52  =>  31   		Training 486 pattern with 89.58% 	Forward time: 	 0.19 sec
2023-03-28 16:48:04,976 			Loss:    1.140e-02    			Backward time: 	 0.02 sec 
2023-03-28 16:48:05,080 			Learning rate: weights:   1.000e-04    
2023-03-28 16:48:05,080 			Last test performance: 89.19%
2023-03-28 16:48:05,080 ----------------
2023-03-28 16:48:05,303   52  =>  32   		Training 486 pattern with 89.58% 	Forward time: 	 0.20 sec
2023-03-28 16:48:05,303 			Loss:    1.074e-02    			Backward time: 	 0.01 sec 
2023-03-28 16:48:05,431 			Learning rate: weights:   1.000e-04    
2023-03-28 16:48:05,431 			Last test performance: 89.19%
2023-03-28 16:48:05,431 ----------------
2023-03-28 16:48:05,691   52  =>  33   		Training 486 pattern with 87.50% 	Forward time: 	 0.23 sec
2023-03-28 16:48:05,691 			Loss:    1.301e-02    			Backward time: 	 0.02 sec 
2023-03-28 16:48:05,788 			Learning rate: weights:   1.000e-04    
2023-03-28 16:48:05,788 			Last test performance: 89.19%
2023-03-28 16:48:05,788 ----------------
2023-03-28 16:48:06,035   52  =>  34   		Training 486 pattern with 90.42% 	Forward time: 	 0.21 sec
2023-03-28 16:48:06,036 			Loss:    1.131e-02    			Backward time: 	 0.03 sec 
2023-03-28 16:48:06,132 			Learning rate: weights:   1.000e-04    
2023-03-28 16:48:06,132 			Last test performance: 89.19%
2023-03-28 16:48:06,132 ----------------
2023-03-28 16:48:06,371   52  =>  35   		Training 486 pattern with 90.00% 	Forward time: 	 0.21 sec
2023-03-28 16:48:06,371 			Loss:    1.171e-02    			Backward time: 	 0.02 sec 
2023-03-28 16:48:06,464 			Learning rate: weights:   1.000e-04    
2023-03-28 16:48:06,464 			Last test performance: 89.19%
2023-03-28 16:48:06,464 ----------------
2023-03-28 16:48:06,634   52  =>  36   		Training 486 pattern with 86.46% 	Forward time: 	 0.15 sec
2023-03-28 16:48:06,634 			Loss:    1.170e-02    			Backward time: 	 0.01 sec 
2023-03-28 16:48:06,786 			Learning rate: weights:   1.000e-04    
2023-03-28 16:48:06,786 			Last test performance: 89.19%
2023-03-28 16:48:06,787 ----------------
2023-03-28 16:48:07,004   52  =>  37   		Training 486 pattern with 91.04% 	Forward time: 	 0.19 sec
2023-03-28 16:48:07,005 			Loss:    1.035e-02    			Backward time: 	 0.01 sec 
2023-03-28 16:48:07,108 			Learning rate: weights:   1.000e-04    
2023-03-28 16:48:07,108 			Last test performance: 89.19%
2023-03-28 16:48:07,108 ----------------
2023-03-28 16:48:07,285   52  =>  38   		Training 486 pattern with 90.62% 	Forward time: 	 0.16 sec
2023-03-28 16:48:07,285 			Loss:    1.012e-02    			Backward time: 	 0.01 sec 
2023-03-28 16:48:07,437 			Learning rate: weights:   1.000e-04    
2023-03-28 16:48:07,437 			Last test performance: 89.19%
2023-03-28 16:48:07,437 ----------------
2023-03-28 16:48:07,671   52  =>  39   		Training 486 pattern with 90.00% 	Forward time: 	 0.20 sec
2023-03-28 16:48:07,671 			Loss:    1.185e-02    			Backward time: 	 0.02 sec 
2023-03-28 16:48:07,783 			Learning rate: weights:   1.000e-04    
2023-03-28 16:48:07,783 			Last test performance: 89.19%
2023-03-28 16:48:07,783 ----------------
2023-03-28 16:48:07,949   52  =>  40   		Training 486 pattern with 91.04% 	Forward time: 	 0.15 sec
2023-03-28 16:48:07,949 			Loss:    1.017e-02    			Backward time: 	 0.01 sec 
2023-03-28 16:48:08,088 			Learning rate: weights:   1.000e-04    
2023-03-28 16:48:08,088 			Last test performance: 89.19%
2023-03-28 16:48:08,088 ----------------
2023-03-28 16:48:08,353   52  =>  41   		Training 486 pattern with 90.42% 	Forward time: 	 0.24 sec
2023-03-28 16:48:08,353 			Loss:    1.177e-02    			Backward time: 	 0.01 sec 
2023-03-28 16:48:08,441 			Learning rate: weights:   1.000e-04    
2023-03-28 16:48:08,442 			Last test performance: 89.19%
2023-03-28 16:48:08,442 ----------------
2023-03-28 16:48:08,638   52  =>  42   		Training 486 pattern with 89.38% 	Forward time: 	 0.17 sec
2023-03-28 16:48:08,638 			Loss:    1.075e-02    			Backward time: 	 0.01 sec 
2023-03-28 16:48:08,785 			Learning rate: weights:   1.000e-04    
2023-03-28 16:48:08,785 			Last test performance: 89.19%
2023-03-28 16:48:08,785 ----------------
2023-03-28 16:48:08,974   52  =>  43   		Training 486 pattern with 90.62% 	Forward time: 	 0.17 sec
2023-03-28 16:48:08,974 			Loss:    1.084e-02    			Backward time: 	 0.01 sec 
2023-03-28 16:48:09,157 			Learning rate: weights:   1.000e-04    
2023-03-28 16:48:09,157 			Last test performance: 89.19%
2023-03-28 16:48:09,158 ----------------
2023-03-28 16:48:09,382   52  =>  44   		Training 486 pattern with 88.75% 	Forward time: 	 0.20 sec
2023-03-28 16:48:09,382 			Loss:    1.249e-02    			Backward time: 	 0.01 sec 
2023-03-28 16:48:09,480 			Learning rate: weights:   1.000e-04    
2023-03-28 16:48:09,480 			Last test performance: 89.19%
2023-03-28 16:48:09,480 ----------------
2023-03-28 16:48:09,732   52  =>  45   		Training 486 pattern with 90.21% 	Forward time: 	 0.23 sec
2023-03-28 16:48:09,733 			Loss:    1.173e-02    			Backward time: 	 0.01 sec 
2023-03-28 16:48:09,836 			Learning rate: weights:   1.000e-04    
2023-03-28 16:48:09,836 			Last test performance: 89.19%
2023-03-28 16:48:09,836 ----------------
2023-03-28 16:48:10,055   52  =>  46   		Training 486 pattern with 91.04% 	Forward time: 	 0.19 sec
2023-03-28 16:48:10,055 			Loss:    1.043e-02    			Backward time: 	 0.02 sec 
2023-03-28 16:48:10,199 			Learning rate: weights:   1.000e-04    
2023-03-28 16:48:10,199 			Last test performance: 89.19%
2023-03-28 16:48:10,199 ----------------
2023-03-28 16:48:10,465   52  =>  47   		Training 486 pattern with 91.04% 	Forward time: 	 0.23 sec
2023-03-28 16:48:10,465 			Loss:    1.019e-02    			Backward time: 	 0.02 sec 
2023-03-28 16:48:10,549 			Learning rate: weights:   1.000e-04    
2023-03-28 16:48:10,549 			Last test performance: 89.19%
2023-03-28 16:48:10,549 ----------------
2023-03-28 16:48:10,778   52  =>  48   		Training 486 pattern with 91.67% 	Forward time: 	 0.20 sec
2023-03-28 16:48:10,778 			Loss:    1.078e-02    			Backward time: 	 0.02 sec 
2023-03-28 16:48:10,908 			Learning rate: weights:   1.000e-04    
2023-03-28 16:48:10,908 			Last test performance: 89.19%
2023-03-28 16:48:10,908 ----------------
2023-03-28 16:48:11,148   52  =>  49   		Training 486 pattern with 89.17% 	Forward time: 	 0.21 sec
2023-03-28 16:48:11,148 			Loss:    1.036e-02    			Backward time: 	 0.01 sec 
2023-03-28 16:48:11,256 			Learning rate: weights:   1.000e-04    
2023-03-28 16:48:11,256 			Last test performance: 89.19%
2023-03-28 16:48:11,256 ----------------
2023-03-28 16:48:11,484   52  =>  50   		Training 486 pattern with 89.79% 	Forward time: 	 0.21 sec
2023-03-28 16:48:11,484 			Loss:    1.088e-02    			Backward time: 	 0.02 sec 
2023-03-28 16:48:11,616 			Learning rate: weights:   1.000e-04    
2023-03-28 16:48:11,616 			Last test performance: 89.19%
2023-03-28 16:48:11,616 ----------------
2023-03-28 16:48:11,880   52  =>  51   		Training 486 pattern with 88.54% 	Forward time: 	 0.23 sec
2023-03-28 16:48:11,881 			Loss:    1.114e-02    			Backward time: 	 0.02 sec 
2023-03-28 16:48:11,979 			Learning rate: weights:   1.000e-04    
2023-03-28 16:48:11,979 			Last test performance: 89.19%
2023-03-28 16:48:11,979 ----------------
2023-03-28 16:48:12,161   52  =>  52   		Training 486 pattern with 92.08% 	Forward time: 	 0.16 sec
2023-03-28 16:48:12,161 			Loss:    9.621e-03    			Backward time: 	 0.01 sec 
2023-03-28 16:48:12,346 			Learning rate: weights:   1.000e-04    
2023-03-28 16:48:12,346 			Last test performance: 89.19%
2023-03-28 16:48:12,346 ----------------
2023-03-28 16:48:12,541   52  =>  53   		Training 486 pattern with 90.83% 	Forward time: 	 0.18 sec
2023-03-28 16:48:12,542 			Loss:    9.132e-03    			Backward time: 	 0.01 sec 
2023-03-28 16:48:12,671 			Learning rate: weights:   1.000e-04    
2023-03-28 16:48:12,672 			Last test performance: 89.19%
2023-03-28 16:48:12,672 ----------------
2023-03-28 16:48:12,895   52  =>  54   		Training 486 pattern with 89.38% 	Forward time: 	 0.20 sec
2023-03-28 16:48:12,895 			Loss:    1.228e-02    			Backward time: 	 0.01 sec 
2023-03-28 16:48:13,022 			Learning rate: weights:   1.000e-04    
2023-03-28 16:48:13,022 			Last test performance: 89.19%
2023-03-28 16:48:13,022 ----------------
2023-03-28 16:48:13,213   52  =>  55   		Training 486 pattern with 89.17% 	Forward time: 	 0.17 sec
2023-03-28 16:48:13,213 			Loss:    1.025e-02    			Backward time: 	 0.01 sec 
2023-03-28 16:48:13,372 			Learning rate: weights:   1.000e-04    
2023-03-28 16:48:13,372 			Last test performance: 89.19%
2023-03-28 16:48:13,373 ----------------
2023-03-28 16:48:13,630   52  =>  56   		Training 486 pattern with 91.25% 	Forward time: 	 0.23 sec
2023-03-28 16:48:13,631 			Loss:    9.071e-03    			Backward time: 	 0.02 sec 
2023-03-28 16:48:13,707 			Learning rate: weights:   1.000e-04    
2023-03-28 16:48:13,707 			Last test performance: 89.19%
2023-03-28 16:48:13,707 ----------------
2023-03-28 16:48:13,974   52  =>  57   		Training 486 pattern with 88.33% 	Forward time: 	 0.24 sec
2023-03-28 16:48:13,974 			Loss:    1.222e-02    			Backward time: 	 0.01 sec 
2023-03-28 16:48:14,073 			Learning rate: weights:   1.000e-04    
2023-03-28 16:48:14,073 			Last test performance: 89.19%
2023-03-28 16:48:14,073 ----------------
2023-03-28 16:48:14,251   52  =>  58   		Training 486 pattern with 88.75% 	Forward time: 	 0.16 sec
2023-03-28 16:48:14,251 			Loss:    1.225e-02    			Backward time: 	 0.01 sec 
2023-03-28 16:48:14,386 			Learning rate: weights:   1.000e-04    
2023-03-28 16:48:14,386 			Last test performance: 89.19%
2023-03-28 16:48:14,386 ----------------
2023-03-28 16:48:14,645   52  =>  59   		Training 486 pattern with 90.21% 	Forward time: 	 0.23 sec
2023-03-28 16:48:14,645 			Loss:    1.043e-02    			Backward time: 	 0.02 sec 
2023-03-28 16:48:14,742 			Learning rate: weights:   1.000e-04    
2023-03-28 16:48:14,742 			Last test performance: 89.19%
2023-03-28 16:48:14,742 ----------------
2023-03-28 16:48:15,014   52  =>  60   		Training 486 pattern with 90.21% 	Forward time: 	 0.24 sec
2023-03-28 16:48:15,014 			Loss:    1.097e-02    			Backward time: 	 0.02 sec 
2023-03-28 16:48:15,091 			Learning rate: weights:   1.000e-04    
2023-03-28 16:48:15,091 			Last test performance: 89.19%
2023-03-28 16:48:15,091 ----------------
2023-03-28 16:48:15,358   52  =>  61   		Training 486 pattern with 88.75% 	Forward time: 	 0.24 sec
2023-03-28 16:48:15,358 			Loss:    1.170e-02    			Backward time: 	 0.02 sec 
2023-03-28 16:48:15,455 			Learning rate: weights:   1.000e-04    
2023-03-28 16:48:15,455 			Last test performance: 89.19%
2023-03-28 16:48:15,455 ----------------
2023-03-28 16:48:15,732   52  =>  62   		Training 486 pattern with 90.21% 	Forward time: 	 0.26 sec
2023-03-28 16:48:15,732 			Loss:    1.140e-02    			Backward time: 	 0.01 sec 
2023-03-28 16:48:15,868 			Learning rate: weights:   1.000e-04    
2023-03-28 16:48:15,869 			Last test performance: 89.19%
2023-03-28 16:48:15,869 ----------------
2023-03-28 16:48:16,077   52  =>  63   		Training 486 pattern with 89.79% 	Forward time: 	 0.19 sec
2023-03-28 16:48:16,077 			Loss:    1.355e-02    			Backward time: 	 0.01 sec 
2023-03-28 16:48:16,190 			Learning rate: weights:   1.000e-04    
2023-03-28 16:48:16,190 			Last test performance: 89.19%
2023-03-28 16:48:16,190 ----------------
2023-03-28 16:48:16,449   52  =>  64   		Training 486 pattern with 88.12% 	Forward time: 	 0.23 sec
2023-03-28 16:48:16,450 			Loss:    1.248e-02    			Backward time: 	 0.02 sec 
2023-03-28 16:48:16,512 			Learning rate: weights:   1.000e-04    
2023-03-28 16:48:16,512 			Last test performance: 89.19%
2023-03-28 16:48:16,512 ----------------
2023-03-28 16:48:16,682   52  =>  65   		Training 486 pattern with 90.83% 	Forward time: 	 0.15 sec
2023-03-28 16:48:16,682 			Loss:    9.608e-03    			Backward time: 	 0.01 sec 
2023-03-28 16:48:16,725 			Learning rate: weights:   1.000e-04    
2023-03-28 16:48:16,726 			Last test performance: 89.19%
2023-03-28 16:48:16,726 ----------------
2023-03-28 16:48:16,970   52  =>  66   		Training 486 pattern with 88.75% 	Forward time: 	 0.22 sec
2023-03-28 16:48:16,970 			Loss:    1.065e-02    			Backward time: 	 0.02 sec 
2023-03-28 16:48:17,060 			Learning rate: weights:   1.000e-04    
2023-03-28 16:48:17,060 			Last test performance: 89.19%
2023-03-28 16:48:17,060 ----------------
2023-03-28 16:48:17,328   52  =>  67   		Training 486 pattern with 91.67% 	Forward time: 	 0.24 sec
2023-03-28 16:48:17,328 			Loss:    9.283e-03    			Backward time: 	 0.02 sec 
2023-03-28 16:48:17,441 			Learning rate: weights:   1.000e-04    
2023-03-28 16:48:17,441 			Last test performance: 89.19%
2023-03-28 16:48:17,441 ----------------
2023-03-28 16:48:17,653   52  =>  68   		Training 486 pattern with 88.75% 	Forward time: 	 0.19 sec
2023-03-28 16:48:17,653 			Loss:    1.237e-02    			Backward time: 	 0.01 sec 
2023-03-28 16:48:17,738 			Learning rate: weights:   1.000e-04    
2023-03-28 16:48:17,738 			Last test performance: 89.19%
2023-03-28 16:48:17,738 ----------------
2023-03-28 16:48:17,973   52  =>  69   		Training 486 pattern with 87.71% 	Forward time: 	 0.21 sec
2023-03-28 16:48:17,973 			Loss:    1.200e-02    			Backward time: 	 0.01 sec 
2023-03-28 16:48:18,128 			Learning rate: weights:   1.000e-04    
2023-03-28 16:48:18,129 			Last test performance: 89.19%
2023-03-28 16:48:18,129 ----------------
2023-03-28 16:48:18,310   52  =>  70   		Training 486 pattern with 90.83% 	Forward time: 	 0.17 sec
2023-03-28 16:48:18,310 			Loss:    1.036e-02    			Backward time: 	 0.01 sec 
2023-03-28 16:48:18,429 			Learning rate: weights:   1.000e-04    
2023-03-28 16:48:18,429 			Last test performance: 89.19%
2023-03-28 16:48:18,429 ----------------
2023-03-28 16:48:18,652   52  =>  71   		Training 486 pattern with 89.79% 	Forward time: 	 0.20 sec
2023-03-28 16:48:18,652 			Loss:    1.277e-02    			Backward time: 	 0.01 sec 
2023-03-28 16:48:18,777 			Learning rate: weights:   1.000e-04    
2023-03-28 16:48:18,777 			Last test performance: 89.19%
2023-03-28 16:48:18,777 ----------------
2023-03-28 16:48:19,037   52  =>  72   		Training 486 pattern with 91.67% 	Forward time: 	 0.23 sec
2023-03-28 16:48:19,037 			Loss:    9.495e-03    			Backward time: 	 0.02 sec 
2023-03-28 16:48:19,115 			Learning rate: weights:   1.000e-04    
2023-03-28 16:48:19,115 			Last test performance: 89.19%
2023-03-28 16:48:19,115 ----------------
2023-03-28 16:48:19,365   52  =>  73   		Training 486 pattern with 90.62% 	Forward time: 	 0.23 sec
2023-03-28 16:48:19,365 			Loss:    1.061e-02    			Backward time: 	 0.01 sec 
2023-03-28 16:48:19,508 			Learning rate: weights:   1.000e-04    
2023-03-28 16:48:19,508 			Last test performance: 89.19%
2023-03-28 16:48:19,508 ----------------
2023-03-28 16:48:19,715   52  =>  74   		Training 486 pattern with 88.75% 	Forward time: 	 0.18 sec
2023-03-28 16:48:19,716 			Loss:    1.215e-02    			Backward time: 	 0.02 sec 
2023-03-28 16:48:19,858 			Learning rate: weights:   1.000e-04    
2023-03-28 16:48:19,858 			Last test performance: 89.19%
2023-03-28 16:48:19,858 ----------------
2023-03-28 16:48:20,056   52  =>  75   		Training 486 pattern with 90.62% 	Forward time: 	 0.18 sec
2023-03-28 16:48:20,056 			Loss:    1.221e-02    			Backward time: 	 0.01 sec 
2023-03-28 16:48:20,148 			Learning rate: weights:   1.000e-04    
2023-03-28 16:48:20,148 			Last test performance: 89.19%
2023-03-28 16:48:20,148 ----------------
2023-03-28 16:48:20,377   52  =>  76   		Training 486 pattern with 92.92% 	Forward time: 	 0.21 sec
2023-03-28 16:48:20,377 			Loss:    1.018e-02    			Backward time: 	 0.01 sec 
2023-03-28 16:48:20,456 			Learning rate: weights:   1.000e-04    
2023-03-28 16:48:20,456 			Last test performance: 89.19%
2023-03-28 16:48:20,456 ----------------
2023-03-28 16:48:20,702   52  =>  77   		Training 486 pattern with 89.38% 	Forward time: 	 0.21 sec
2023-03-28 16:48:20,702 			Loss:    1.180e-02    			Backward time: 	 0.02 sec 
2023-03-28 16:48:20,827 			Learning rate: weights:   1.000e-04    
2023-03-28 16:48:20,827 			Last test performance: 89.19%
2023-03-28 16:48:20,827 ----------------
2023-03-28 16:48:21,068   52  =>  78   		Training 486 pattern with 91.04% 	Forward time: 	 0.22 sec
2023-03-28 16:48:21,068 			Loss:    9.413e-03    			Backward time: 	 0.02 sec 
2023-03-28 16:48:21,167 			Learning rate: weights:   1.000e-04    
2023-03-28 16:48:21,167 			Last test performance: 89.19%
2023-03-28 16:48:21,167 ----------------
2023-03-28 16:48:21,405   52  =>  79   		Training 486 pattern with 89.38% 	Forward time: 	 0.21 sec
2023-03-28 16:48:21,405 			Loss:    1.149e-02    			Backward time: 	 0.02 sec 
2023-03-28 16:48:21,506 			Learning rate: weights:   1.000e-04    
2023-03-28 16:48:21,506 			Last test performance: 89.19%
2023-03-28 16:48:21,506 ----------------
2023-03-28 16:48:21,775   52  =>  80   		Training 486 pattern with 90.00% 	Forward time: 	 0.24 sec
2023-03-28 16:48:21,776 			Loss:    1.284e-02    			Backward time: 	 0.02 sec 
2023-03-28 16:48:21,818 			Learning rate: weights:   1.000e-04    
2023-03-28 16:48:21,818 			Last test performance: 89.19%
2023-03-28 16:48:21,818 ----------------
2023-03-28 16:48:22,014   52  =>  81   		Training 486 pattern with 90.00% 	Forward time: 	 0.18 sec
2023-03-28 16:48:22,014 			Loss:    1.089e-02    			Backward time: 	 0.01 sec 
2023-03-28 16:48:22,144 			Learning rate: weights:   1.000e-04    
2023-03-28 16:48:22,144 			Last test performance: 89.19%
2023-03-28 16:48:22,144 ----------------
2023-03-28 16:48:22,387   52  =>  82   		Training 486 pattern with 89.38% 	Forward time: 	 0.21 sec
2023-03-28 16:48:22,387 			Loss:    1.190e-02    			Backward time: 	 0.02 sec 
2023-03-28 16:48:22,472 			Learning rate: weights:   1.000e-04    
2023-03-28 16:48:22,472 			Last test performance: 89.19%
2023-03-28 16:48:22,472 ----------------
2023-03-28 16:48:22,708   52  =>  83   		Training 486 pattern with 87.92% 	Forward time: 	 0.21 sec
2023-03-28 16:48:22,709 			Loss:    1.265e-02    			Backward time: 	 0.02 sec 
2023-03-28 16:48:22,850 			Learning rate: weights:   1.000e-04    
2023-03-28 16:48:22,850 			Last test performance: 89.19%
2023-03-28 16:48:22,850 ----------------
2023-03-28 16:48:23,055   52  =>  84   		Training 486 pattern with 85.21% 	Forward time: 	 0.18 sec
2023-03-28 16:48:23,056 			Loss:    1.336e-02    			Backward time: 	 0.01 sec 
2023-03-28 16:48:23,154 			Learning rate: weights:   1.000e-04    
2023-03-28 16:48:23,154 			Last test performance: 89.19%
2023-03-28 16:48:23,155 ----------------
2023-03-28 16:48:23,310   52  =>  85   		Training 486 pattern with 90.00% 	Forward time: 	 0.14 sec
2023-03-28 16:48:23,310 			Loss:    1.098e-02    			Backward time: 	 0.01 sec 
2023-03-28 16:48:23,399 			Learning rate: weights:   1.000e-04    
2023-03-28 16:48:23,400 			Last test performance: 89.19%
2023-03-28 16:48:23,400 ----------------
2023-03-28 16:48:23,653   52  =>  86   		Training 486 pattern with 90.83% 	Forward time: 	 0.23 sec
2023-03-28 16:48:23,653 			Loss:    1.072e-02    			Backward time: 	 0.02 sec 
2023-03-28 16:48:23,749 			Learning rate: weights:   1.000e-04    
2023-03-28 16:48:23,749 			Last test performance: 89.19%
2023-03-28 16:48:23,749 ----------------
2023-03-28 16:48:24,002   52  =>  87   		Training 486 pattern with 90.42% 	Forward time: 	 0.22 sec
2023-03-28 16:48:24,002 			Loss:    1.148e-02    			Backward time: 	 0.02 sec 
2023-03-28 16:48:24,161 			Learning rate: weights:   1.000e-04    
2023-03-28 16:48:24,162 			Last test performance: 89.19%
2023-03-28 16:48:24,162 ----------------
2023-03-28 16:48:24,441   52  =>  88   		Training 486 pattern with 88.54% 	Forward time: 	 0.22 sec
2023-03-28 16:48:24,441 			Loss:    1.180e-02    			Backward time: 	 0.04 sec 
2023-03-28 16:48:24,535 			Learning rate: weights:   1.000e-04    
2023-03-28 16:48:24,535 			Last test performance: 89.19%
2023-03-28 16:48:24,535 ----------------
2023-03-28 16:48:24,801   52  =>  89   		Training 486 pattern with 90.21% 	Forward time: 	 0.23 sec
2023-03-28 16:48:24,801 			Loss:    1.081e-02    			Backward time: 	 0.02 sec 
2023-03-28 16:48:24,874 			Learning rate: weights:   1.000e-04    
2023-03-28 16:48:24,874 			Last test performance: 89.19%
2023-03-28 16:48:24,874 ----------------
2023-03-28 16:48:25,152   52  =>  90   		Training 486 pattern with 91.04% 	Forward time: 	 0.24 sec
2023-03-28 16:48:25,152 			Loss:    9.989e-03    			Backward time: 	 0.03 sec 
2023-03-28 16:48:25,228 			Learning rate: weights:   1.000e-04    
2023-03-28 16:48:25,228 			Last test performance: 89.19%
2023-03-28 16:48:25,228 ----------------
2023-03-28 16:48:25,511   52  =>  91   		Training 486 pattern with 90.83% 	Forward time: 	 0.25 sec
2023-03-28 16:48:25,511 			Loss:    1.006e-02    			Backward time: 	 0.02 sec 
2023-03-28 16:48:25,654 			Learning rate: weights:   1.000e-04    
2023-03-28 16:48:25,655 			Last test performance: 89.19%
2023-03-28 16:48:25,655 ----------------
2023-03-28 16:48:25,895   52  =>  92   		Training 486 pattern with 89.38% 	Forward time: 	 0.22 sec
2023-03-28 16:48:25,895 			Loss:    1.209e-02    			Backward time: 	 0.02 sec 
2023-03-28 16:48:25,978 			Learning rate: weights:   1.000e-04    
2023-03-28 16:48:25,978 			Last test performance: 89.19%
2023-03-28 16:48:25,978 ----------------
2023-03-28 16:48:26,156   52  =>  93   		Training 486 pattern with 89.58% 	Forward time: 	 0.16 sec
2023-03-28 16:48:26,156 			Loss:    1.179e-02    			Backward time: 	 0.01 sec 
2023-03-28 16:48:26,306 			Learning rate: weights:   1.000e-04    
2023-03-28 16:48:26,306 			Last test performance: 89.19%
2023-03-28 16:48:26,306 ----------------
2023-03-28 16:48:26,577   52  =>  94   		Training 486 pattern with 88.75% 	Forward time: 	 0.24 sec
2023-03-28 16:48:26,577 			Loss:    1.169e-02    			Backward time: 	 0.02 sec 
2023-03-28 16:48:26,675 			Learning rate: weights:   1.000e-04    
2023-03-28 16:48:26,675 			Last test performance: 89.19%
2023-03-28 16:48:26,675 ----------------
2023-03-28 16:48:26,944   52  =>  95   		Training 486 pattern with 90.21% 	Forward time: 	 0.24 sec
2023-03-28 16:48:26,944 			Loss:    1.046e-02    			Backward time: 	 0.02 sec 
2023-03-28 16:48:27,088 			Learning rate: weights:   1.000e-04    
2023-03-28 16:48:27,088 			Last test performance: 89.19%
2023-03-28 16:48:27,089 ----------------
2023-03-28 16:48:27,310   52  =>  96   		Training 486 pattern with 89.79% 	Forward time: 	 0.20 sec
2023-03-28 16:48:27,311 			Loss:    1.119e-02    			Backward time: 	 0.01 sec 
2023-03-28 16:48:27,431 			Learning rate: weights:   1.000e-04    
2023-03-28 16:48:27,431 			Last test performance: 89.19%
2023-03-28 16:48:27,431 ----------------
2023-03-28 16:48:27,686   52  =>  97   		Training 486 pattern with 92.29% 	Forward time: 	 0.23 sec
2023-03-28 16:48:27,686 			Loss:    1.059e-02    			Backward time: 	 0.02 sec 
2023-03-28 16:48:27,765 			Learning rate: weights:   1.000e-04    
2023-03-28 16:48:27,765 			Last test performance: 89.19%
2023-03-28 16:48:27,765 ----------------
2023-03-28 16:48:27,979   52  =>  98   		Training 486 pattern with 88.12% 	Forward time: 	 0.19 sec
2023-03-28 16:48:27,979 			Loss:    1.250e-02    			Backward time: 	 0.01 sec 
2023-03-28 16:48:28,051 			Learning rate: weights:   1.000e-04    
2023-03-28 16:48:28,051 			Last test performance: 89.19%
2023-03-28 16:48:28,051 ----------------
2023-03-28 16:48:28,277   52  =>  99   		Training 486 pattern with 91.25% 	Forward time: 	 0.20 sec
2023-03-28 16:48:28,277 			Loss:    1.021e-02    			Backward time: 	 0.01 sec 
2023-03-28 16:48:28,392 			Learning rate: weights:   1.000e-04    
2023-03-28 16:48:28,392 			Last test performance: 89.19%
2023-03-28 16:48:28,392 ----------------
2023-03-28 16:48:28,704   52  => 100   		Training 486 pattern with 88.54% 	Forward time: 	 0.27 sec
2023-03-28 16:48:28,704 			Loss:    1.148e-02    			Backward time: 	 0.03 sec 
2023-03-28 16:48:28,784 			Learning rate: weights:   1.000e-04    
2023-03-28 16:48:28,784 			Last test performance: 89.19%
2023-03-28 16:48:28,784 ----------------
2023-03-28 16:48:29,079   52  => 101   		Training 486 pattern with 89.79% 	Forward time: 	 0.26 sec
2023-03-28 16:48:29,079 			Loss:    1.219e-02    			Backward time: 	 0.02 sec 
2023-03-28 16:48:29,237 			Learning rate: weights:   1.000e-04    
2023-03-28 16:48:29,237 			Last test performance: 89.19%
2023-03-28 16:48:29,237 ----------------
2023-03-28 16:48:29,464   52  => 102   		Training 486 pattern with 91.67% 	Forward time: 	 0.19 sec
2023-03-28 16:48:29,465 			Loss:    9.224e-03    			Backward time: 	 0.03 sec 
2023-03-28 16:48:29,564 			Learning rate: weights:   1.000e-04    
2023-03-28 16:48:29,564 			Last test performance: 89.19%
2023-03-28 16:48:29,564 ----------------
2023-03-28 16:48:29,756   52  => 103   		Training 486 pattern with 90.42% 	Forward time: 	 0.17 sec
2023-03-28 16:48:29,757 			Loss:    1.097e-02    			Backward time: 	 0.02 sec 
2023-03-28 16:48:29,900 			Learning rate: weights:   1.000e-04    
2023-03-28 16:48:29,900 			Last test performance: 89.19%
2023-03-28 16:48:29,900 ----------------
2023-03-28 16:48:30,093   52  => 104   		Training 486 pattern with 91.67% 	Forward time: 	 0.17 sec
2023-03-28 16:48:30,093 			Loss:    9.001e-03    			Backward time: 	 0.02 sec 
2023-03-28 16:48:30,208 			Learning rate: weights:   1.000e-04    
2023-03-28 16:48:30,208 			Last test performance: 89.19%
2023-03-28 16:48:30,209 ----------------
2023-03-28 16:48:30,434   52  => 105   		Training 486 pattern with 91.67% 	Forward time: 	 0.21 sec
2023-03-28 16:48:30,434 			Loss:    1.166e-02    			Backward time: 	 0.01 sec 
2023-03-28 16:48:30,558 			Learning rate: weights:   1.000e-04    
2023-03-28 16:48:30,558 			Last test performance: 89.19%
2023-03-28 16:48:30,558 ----------------
2023-03-28 16:48:30,860   52  => 106   		Training 486 pattern with 88.33% 	Forward time: 	 0.26 sec
2023-03-28 16:48:30,860 			Loss:    1.126e-02    			Backward time: 	 0.02 sec 
2023-03-28 16:48:30,938 			Learning rate: weights:   1.000e-04    
2023-03-28 16:48:30,938 			Last test performance: 89.19%
2023-03-28 16:48:30,938 ----------------
2023-03-28 16:48:31,192   52  => 107   		Training 486 pattern with 89.38% 	Forward time: 	 0.23 sec
2023-03-28 16:48:31,192 			Loss:    1.207e-02    			Backward time: 	 0.01 sec 
2023-03-28 16:48:31,280 			Learning rate: weights:   1.000e-04    
2023-03-28 16:48:31,280 			Last test performance: 89.19%
2023-03-28 16:48:31,280 ----------------
2023-03-28 16:48:31,557   52  => 108   		Training 486 pattern with 86.88% 	Forward time: 	 0.22 sec
2023-03-28 16:48:31,557 			Loss:    1.306e-02    			Backward time: 	 0.05 sec 
2023-03-28 16:48:31,703 			Learning rate: weights:   1.000e-04    
2023-03-28 16:48:31,703 			Last test performance: 89.19%
2023-03-28 16:48:31,704 ----------------
2023-03-28 16:48:31,940   52  => 109   		Training 486 pattern with 90.62% 	Forward time: 	 0.21 sec
2023-03-28 16:48:31,940 			Loss:    1.051e-02    			Backward time: 	 0.02 sec 
2023-03-28 16:48:32,033 			Learning rate: weights:   1.000e-04    
2023-03-28 16:48:32,033 			Last test performance: 89.19%
2023-03-28 16:48:32,033 ----------------
2023-03-28 16:48:32,297   52  => 110   		Training 486 pattern with 88.12% 	Forward time: 	 0.23 sec
2023-03-28 16:48:32,297 			Loss:    1.229e-02    			Backward time: 	 0.02 sec 
2023-03-28 16:48:32,403 			Learning rate: weights:   1.000e-04    
2023-03-28 16:48:32,403 			Last test performance: 89.19%
2023-03-28 16:48:32,403 ----------------
2023-03-28 16:48:32,661   52  => 111   		Training 486 pattern with 89.17% 	Forward time: 	 0.24 sec
2023-03-28 16:48:32,661 			Loss:    1.297e-02    			Backward time: 	 0.01 sec 
2023-03-28 16:48:32,740 			Learning rate: weights:   1.000e-04    
2023-03-28 16:48:32,740 			Last test performance: 89.19%
2023-03-28 16:48:32,740 ----------------
2023-03-28 16:48:32,995   52  => 112   		Training 486 pattern with 88.75% 	Forward time: 	 0.23 sec
2023-03-28 16:48:32,995 			Loss:    1.288e-02    			Backward time: 	 0.01 sec 
2023-03-28 16:48:33,193 			Learning rate: weights:   1.000e-04    
2023-03-28 16:48:33,193 			Last test performance: 89.19%
2023-03-28 16:48:33,193 ----------------
2023-03-28 16:48:33,421   52  => 113   		Training 486 pattern with 88.96% 	Forward time: 	 0.20 sec
2023-03-28 16:48:33,421 			Loss:    1.089e-02    			Backward time: 	 0.02 sec 
2023-03-28 16:48:33,494 			Learning rate: weights:   1.000e-04    
2023-03-28 16:48:33,495 			Last test performance: 89.19%
2023-03-28 16:48:33,495 ----------------
2023-03-28 16:48:33,707   52  => 114   		Training 486 pattern with 90.83% 	Forward time: 	 0.19 sec
2023-03-28 16:48:33,708 			Loss:    1.117e-02    			Backward time: 	 0.02 sec 
2023-03-28 16:48:33,839 			Learning rate: weights:   1.000e-04    
2023-03-28 16:48:33,839 			Last test performance: 89.19%
2023-03-28 16:48:33,839 ----------------
2023-03-28 16:48:34,053   52  => 115   		Training 486 pattern with 90.83% 	Forward time: 	 0.19 sec
2023-03-28 16:48:34,054 			Loss:    1.076e-02    			Backward time: 	 0.02 sec 
2023-03-28 16:48:34,173 			Learning rate: weights:   1.000e-04    
2023-03-28 16:48:34,173 			Last test performance: 89.19%
2023-03-28 16:48:34,174 ----------------
2023-03-28 16:48:34,403   52  => 116   		Training 486 pattern with 87.29% 	Forward time: 	 0.19 sec
2023-03-28 16:48:34,403 			Loss:    1.310e-02    			Backward time: 	 0.03 sec 
2023-03-28 16:48:34,498 			Learning rate: weights:   1.000e-04    
2023-03-28 16:48:34,498 			Last test performance: 89.19%
2023-03-28 16:48:34,498 ----------------
2023-03-28 16:48:34,793   52  => 117   		Training 486 pattern with 90.62% 	Forward time: 	 0.26 sec
2023-03-28 16:48:34,793 			Loss:    1.209e-02    			Backward time: 	 0.02 sec 
2023-03-28 16:48:34,896 			Learning rate: weights:   1.000e-04    
2023-03-28 16:48:34,896 			Last test performance: 89.19%
2023-03-28 16:48:34,896 ----------------
2023-03-28 16:48:35,142   52  => 118   		Training 486 pattern with 87.50% 	Forward time: 	 0.22 sec
2023-03-28 16:48:35,142 			Loss:    1.264e-02    			Backward time: 	 0.02 sec 
2023-03-28 16:48:35,226 			Learning rate: weights:   1.000e-04    
2023-03-28 16:48:35,226 			Last test performance: 89.19%
2023-03-28 16:48:35,226 ----------------
2023-03-28 16:48:35,493   52  => 119   		Training 486 pattern with 89.58% 	Forward time: 	 0.24 sec
2023-03-28 16:48:35,493 			Loss:    1.118e-02    			Backward time: 	 0.02 sec 
2023-03-28 16:48:35,535 			Learning rate: weights:   1.000e-04    
2023-03-28 16:48:35,535 			Last test performance: 89.19%
2023-03-28 16:48:35,535 ----------------
2023-03-28 16:48:35,801   52  => 120   		Training 486 pattern with 89.79% 	Forward time: 	 0.22 sec
2023-03-28 16:48:35,801 			Loss:    1.128e-02    			Backward time: 	 0.03 sec 
2023-03-28 16:48:35,870 			Learning rate: weights:   1.000e-04    
2023-03-28 16:48:35,870 			Last test performance: 89.19%
2023-03-28 16:48:35,870 ----------------
2023-03-28 16:48:36,129   52  => 121   		Training 486 pattern with 88.54% 	Forward time: 	 0.22 sec
2023-03-28 16:48:36,129 			Loss:    1.156e-02    			Backward time: 	 0.02 sec 
2023-03-28 16:48:36,206 			Learning rate: weights:   1.000e-04    
2023-03-28 16:48:36,206 			Last test performance: 89.19%
2023-03-28 16:48:36,206 ----------------
2023-03-28 16:48:36,457   52  => 122   		Training 486 pattern with 89.58% 	Forward time: 	 0.23 sec
2023-03-28 16:48:36,457 			Loss:    1.070e-02    			Backward time: 	 0.02 sec 
2023-03-28 16:48:36,535 			Learning rate: weights:   1.000e-04    
2023-03-28 16:48:36,535 			Last test performance: 89.19%
2023-03-28 16:48:36,535 ----------------
2023-03-28 16:48:36,787   52  => 123   		Training 486 pattern with 89.38% 	Forward time: 	 0.22 sec
2023-03-28 16:48:36,787 			Loss:    1.237e-02    			Backward time: 	 0.02 sec 
2023-03-28 16:48:36,885 			Learning rate: weights:   1.000e-04    
2023-03-28 16:48:36,885 			Last test performance: 89.19%
2023-03-28 16:48:36,885 ----------------
2023-03-28 16:48:37,155   52  => 124   		Training 486 pattern with 87.92% 	Forward time: 	 0.25 sec
2023-03-28 16:48:37,155 			Loss:    1.258e-02    			Backward time: 	 0.02 sec 
2023-03-28 16:48:37,272 
2023-03-28 16:48:37,272 Testing:
2023-03-28 16:48:37,285 		24 of 10000 with 91.67% 	 Time used:  0.01 sec
2023-03-28 16:48:37,311 		48 of 10000 with 89.58% 	 Time used:  0.02 sec
2023-03-28 16:48:37,321 		72 of 10000 with 87.50% 	 Time used:  0.01 sec
2023-03-28 16:48:37,327 		96 of 10000 with 87.50% 	 Time used:  0.01 sec
2023-03-28 16:48:37,333 		120 of 10000 with 89.17% 	 Time used:  0.01 sec
2023-03-28 16:48:37,339 		144 of 10000 with 90.28% 	 Time used:  0.01 sec
2023-03-28 16:48:37,345 		168 of 10000 with 90.48% 	 Time used:  0.01 sec
2023-03-28 16:48:37,350 		192 of 10000 with 90.10% 	 Time used:  0.01 sec
2023-03-28 16:48:37,356 		216 of 10000 with 90.74% 	 Time used:  0.01 sec
2023-03-28 16:48:37,362 		240 of 10000 with 91.67% 	 Time used:  0.01 sec
2023-03-28 16:48:37,366 		264 of 10000 with 90.91% 	 Time used:  0.00 sec
2023-03-28 16:48:37,371 		288 of 10000 with 90.62% 	 Time used:  0.00 sec
2023-03-28 16:48:37,375 		312 of 10000 with 90.38% 	 Time used:  0.00 sec
2023-03-28 16:48:37,379 		336 of 10000 with 89.29% 	 Time used:  0.00 sec
2023-03-28 16:48:37,383 		360 of 10000 with 90.00% 	 Time used:  0.00 sec
2023-03-28 16:48:37,387 		384 of 10000 with 89.84% 	 Time used:  0.00 sec
2023-03-28 16:48:37,394 		408 of 10000 with 88.97% 	 Time used:  0.01 sec
2023-03-28 16:48:37,401 		432 of 10000 with 89.12% 	 Time used:  0.01 sec
2023-03-28 16:48:37,405 		456 of 10000 with 89.04% 	 Time used:  0.00 sec
2023-03-28 16:48:37,411 		480 of 10000 with 88.96% 	 Time used:  0.01 sec
2023-03-28 16:48:37,415 		504 of 10000 with 89.09% 	 Time used:  0.00 sec
2023-03-28 16:48:37,419 		528 of 10000 with 89.39% 	 Time used:  0.00 sec
2023-03-28 16:48:37,423 		552 of 10000 with 89.86% 	 Time used:  0.00 sec
2023-03-28 16:48:37,429 		576 of 10000 with 89.76% 	 Time used:  0.01 sec
2023-03-28 16:48:37,433 		600 of 10000 with 89.67% 	 Time used:  0.00 sec
2023-03-28 16:48:37,439 		624 of 10000 with 89.90% 	 Time used:  0.01 sec
2023-03-28 16:48:37,443 		648 of 10000 with 90.12% 	 Time used:  0.00 sec
2023-03-28 16:48:37,448 		672 of 10000 with 90.18% 	 Time used:  0.00 sec
2023-03-28 16:48:37,451 		696 of 10000 with 90.09% 	 Time used:  0.00 sec
2023-03-28 16:48:37,456 		720 of 10000 with 90.14% 	 Time used:  0.00 sec
2023-03-28 16:48:37,462 		744 of 10000 with 90.19% 	 Time used:  0.01 sec
2023-03-28 16:48:37,466 		768 of 10000 with 90.10% 	 Time used:  0.00 sec
2023-03-28 16:48:37,470 		792 of 10000 with 90.28% 	 Time used:  0.00 sec
2023-03-28 16:48:37,473 		816 of 10000 with 90.32% 	 Time used:  0.00 sec
2023-03-28 16:48:37,478 		840 of 10000 with 90.48% 	 Time used:  0.00 sec
2023-03-28 16:48:37,481 		864 of 10000 with 90.62% 	 Time used:  0.00 sec
2023-03-28 16:48:37,486 		888 of 10000 with 90.65% 	 Time used:  0.00 sec
2023-03-28 16:48:37,493 		912 of 10000 with 90.35% 	 Time used:  0.01 sec
2023-03-28 16:48:37,498 		936 of 10000 with 90.38% 	 Time used:  0.00 sec
2023-03-28 16:48:37,502 		960 of 10000 with 90.31% 	 Time used:  0.00 sec
2023-03-28 16:48:37,507 		984 of 10000 with 89.94% 	 Time used:  0.00 sec
2023-03-28 16:48:37,512 		1008 of 10000 with 89.88% 	 Time used:  0.01 sec
2023-03-28 16:48:37,518 		1032 of 10000 with 90.02% 	 Time used:  0.01 sec
2023-03-28 16:48:37,522 		1056 of 10000 with 90.06% 	 Time used:  0.00 sec
2023-03-28 16:48:37,528 		1080 of 10000 with 90.00% 	 Time used:  0.01 sec
2023-03-28 16:48:37,540 		1104 of 10000 with 90.13% 	 Time used:  0.01 sec
2023-03-28 16:48:37,557 		1128 of 10000 with 90.16% 	 Time used:  0.02 sec
2023-03-28 16:48:37,572 		1152 of 10000 with 90.10% 	 Time used:  0.01 sec
2023-03-28 16:48:37,600 		1176 of 10000 with 89.88% 	 Time used:  0.03 sec
2023-03-28 16:48:37,608 		1200 of 10000 with 89.83% 	 Time used:  0.01 sec
2023-03-28 16:48:37,628 		1224 of 10000 with 89.95% 	 Time used:  0.02 sec
2023-03-28 16:48:37,635 		1248 of 10000 with 89.90% 	 Time used:  0.01 sec
2023-03-28 16:48:37,641 		1272 of 10000 with 89.94% 	 Time used:  0.01 sec
2023-03-28 16:48:37,646 		1296 of 10000 with 89.97% 	 Time used:  0.01 sec
2023-03-28 16:48:37,653 		1320 of 10000 with 89.85% 	 Time used:  0.01 sec
2023-03-28 16:48:37,660 		1344 of 10000 with 89.81% 	 Time used:  0.01 sec
2023-03-28 16:48:37,666 		1368 of 10000 with 89.77% 	 Time used:  0.01 sec
2023-03-28 16:48:37,672 		1392 of 10000 with 89.87% 	 Time used:  0.00 sec
2023-03-28 16:48:37,678 		1416 of 10000 with 89.90% 	 Time used:  0.01 sec
2023-03-28 16:48:37,682 		1440 of 10000 with 90.00% 	 Time used:  0.00 sec
2023-03-28 16:48:37,686 		1464 of 10000 with 90.03% 	 Time used:  0.00 sec
2023-03-28 16:48:37,690 		1488 of 10000 with 90.05% 	 Time used:  0.00 sec
2023-03-28 16:48:37,695 		1512 of 10000 with 89.95% 	 Time used:  0.00 sec
2023-03-28 16:48:37,699 		1536 of 10000 with 89.97% 	 Time used:  0.00 sec
2023-03-28 16:48:37,705 		1560 of 10000 with 90.00% 	 Time used:  0.00 sec
2023-03-28 16:48:37,711 		1584 of 10000 with 90.09% 	 Time used:  0.01 sec
2023-03-28 16:48:37,715 		1608 of 10000 with 90.05% 	 Time used:  0.00 sec
2023-03-28 16:48:37,718 		1632 of 10000 with 89.95% 	 Time used:  0.00 sec
2023-03-28 16:48:37,722 		1656 of 10000 with 89.79% 	 Time used:  0.00 sec
2023-03-28 16:48:37,726 		1680 of 10000 with 89.82% 	 Time used:  0.00 sec
2023-03-28 16:48:37,730 		1704 of 10000 with 89.91% 	 Time used:  0.00 sec
2023-03-28 16:48:37,734 		1728 of 10000 with 89.81% 	 Time used:  0.00 sec
2023-03-28 16:48:37,742 		1752 of 10000 with 89.67% 	 Time used:  0.01 sec
2023-03-28 16:48:37,747 		1776 of 10000 with 89.75% 	 Time used:  0.00 sec
2023-03-28 16:48:37,754 		1800 of 10000 with 89.89% 	 Time used:  0.01 sec
2023-03-28 16:48:37,757 		1824 of 10000 with 89.97% 	 Time used:  0.00 sec
2023-03-28 16:48:37,761 		1848 of 10000 with 89.94% 	 Time used:  0.00 sec
2023-03-28 16:48:37,766 		1872 of 10000 with 89.85% 	 Time used:  0.00 sec
2023-03-28 16:48:37,772 		1896 of 10000 with 89.93% 	 Time used:  0.01 sec
2023-03-28 16:48:37,776 		1920 of 10000 with 89.95% 	 Time used:  0.00 sec
2023-03-28 16:48:37,782 		1944 of 10000 with 89.92% 	 Time used:  0.01 sec
2023-03-28 16:48:37,793 		1968 of 10000 with 89.89% 	 Time used:  0.01 sec
2023-03-28 16:48:37,810 		1992 of 10000 with 89.81% 	 Time used:  0.02 sec
2023-03-28 16:48:37,825 		2016 of 10000 with 89.78% 	 Time used:  0.01 sec
2023-03-28 16:48:37,848 		2040 of 10000 with 89.71% 	 Time used:  0.02 sec
2023-03-28 16:48:37,862 		2064 of 10000 with 89.83% 	 Time used:  0.01 sec
2023-03-28 16:48:37,880 		2088 of 10000 with 89.70% 	 Time used:  0.02 sec
2023-03-28 16:48:37,890 		2112 of 10000 with 89.68% 	 Time used:  0.01 sec
2023-03-28 16:48:37,896 		2136 of 10000 with 89.79% 	 Time used:  0.01 sec
2023-03-28 16:48:37,900 		2160 of 10000 with 89.81% 	 Time used:  0.00 sec
2023-03-28 16:48:37,904 		2184 of 10000 with 89.84% 	 Time used:  0.00 sec
2023-03-28 16:48:37,909 		2208 of 10000 with 89.81% 	 Time used:  0.00 sec
2023-03-28 16:48:37,914 		2232 of 10000 with 89.87% 	 Time used:  0.00 sec
2023-03-28 16:48:37,918 		2256 of 10000 with 89.80% 	 Time used:  0.00 sec
2023-03-28 16:48:37,922 		2280 of 10000 with 89.74% 	 Time used:  0.00 sec
2023-03-28 16:48:37,926 		2304 of 10000 with 89.67% 	 Time used:  0.00 sec
2023-03-28 16:48:37,932 		2328 of 10000 with 89.48% 	 Time used:  0.01 sec
2023-03-28 16:48:37,936 		2352 of 10000 with 89.54% 	 Time used:  0.00 sec
2023-03-28 16:48:37,940 		2376 of 10000 with 89.56% 	 Time used:  0.00 sec
2023-03-28 16:48:37,944 		2400 of 10000 with 89.62% 	 Time used:  0.00 sec
2023-03-28 16:48:37,948 		2424 of 10000 with 89.69% 	 Time used:  0.00 sec
2023-03-28 16:48:37,952 		2448 of 10000 with 89.62% 	 Time used:  0.00 sec
2023-03-28 16:48:37,956 		2472 of 10000 with 89.64% 	 Time used:  0.00 sec
2023-03-28 16:48:37,960 		2496 of 10000 with 89.62% 	 Time used:  0.00 sec
2023-03-28 16:48:37,963 		2520 of 10000 with 89.64% 	 Time used:  0.00 sec
2023-03-28 16:48:37,967 		2544 of 10000 with 89.58% 	 Time used:  0.00 sec
2023-03-28 16:48:37,971 		2568 of 10000 with 89.56% 	 Time used:  0.00 sec
2023-03-28 16:48:37,975 		2592 of 10000 with 89.58% 	 Time used:  0.00 sec
2023-03-28 16:48:37,979 		2616 of 10000 with 89.53% 	 Time used:  0.00 sec
2023-03-28 16:48:37,983 		2640 of 10000 with 89.51% 	 Time used:  0.00 sec
2023-03-28 16:48:37,987 		2664 of 10000 with 89.49% 	 Time used:  0.00 sec
2023-03-28 16:48:37,991 		2688 of 10000 with 89.51% 	 Time used:  0.00 sec
2023-03-28 16:48:37,994 		2712 of 10000 with 89.56% 	 Time used:  0.00 sec
2023-03-28 16:48:37,998 		2736 of 10000 with 89.47% 	 Time used:  0.00 sec
2023-03-28 16:48:38,002 		2760 of 10000 with 89.49% 	 Time used:  0.00 sec
2023-03-28 16:48:38,007 		2784 of 10000 with 89.44% 	 Time used:  0.00 sec
2023-03-28 16:48:38,014 		2808 of 10000 with 89.42% 	 Time used:  0.01 sec
2023-03-28 16:48:38,018 		2832 of 10000 with 89.48% 	 Time used:  0.00 sec
2023-03-28 16:48:38,022 		2856 of 10000 with 89.50% 	 Time used:  0.00 sec
2023-03-28 16:48:38,027 		2880 of 10000 with 89.48% 	 Time used:  0.01 sec
2023-03-28 16:48:38,033 		2904 of 10000 with 89.33% 	 Time used:  0.01 sec
2023-03-28 16:48:38,037 		2928 of 10000 with 89.14% 	 Time used:  0.00 sec
2023-03-28 16:48:38,042 		2952 of 10000 with 89.16% 	 Time used:  0.00 sec
2023-03-28 16:48:38,060 		2976 of 10000 with 89.11% 	 Time used:  0.02 sec
2023-03-28 16:48:38,077 		3000 of 10000 with 89.07% 	 Time used:  0.02 sec
2023-03-28 16:48:38,124 		3024 of 10000 with 89.02% 	 Time used:  0.01 sec
2023-03-28 16:48:38,131 		3048 of 10000 with 88.98% 	 Time used:  0.01 sec
2023-03-28 16:48:38,137 		3072 of 10000 with 89.06% 	 Time used:  0.01 sec
2023-03-28 16:48:38,144 		3096 of 10000 with 89.11% 	 Time used:  0.01 sec
2023-03-28 16:48:38,150 		3120 of 10000 with 89.10% 	 Time used:  0.01 sec
2023-03-28 16:48:38,154 		3144 of 10000 with 89.12% 	 Time used:  0.00 sec
2023-03-28 16:48:38,158 		3168 of 10000 with 89.17% 	 Time used:  0.00 sec
2023-03-28 16:48:38,162 		3192 of 10000 with 89.16% 	 Time used:  0.00 sec
2023-03-28 16:48:38,166 		3216 of 10000 with 89.18% 	 Time used:  0.00 sec
2023-03-28 16:48:38,171 		3240 of 10000 with 89.20% 	 Time used:  0.00 sec
2023-03-28 16:48:38,176 		3264 of 10000 with 89.12% 	 Time used:  0.00 sec
2023-03-28 16:48:38,180 		3288 of 10000 with 89.11% 	 Time used:  0.00 sec
2023-03-28 16:48:38,186 		3312 of 10000 with 89.13% 	 Time used:  0.01 sec
2023-03-28 16:48:38,190 		3336 of 10000 with 89.12% 	 Time used:  0.00 sec
2023-03-28 16:48:38,194 		3360 of 10000 with 89.11% 	 Time used:  0.00 sec
2023-03-28 16:48:38,198 		3384 of 10000 with 89.13% 	 Time used:  0.00 sec
2023-03-28 16:48:38,202 		3408 of 10000 with 89.14% 	 Time used:  0.00 sec
2023-03-28 16:48:38,206 		3432 of 10000 with 89.16% 	 Time used:  0.00 sec
2023-03-28 16:48:38,210 		3456 of 10000 with 89.15% 	 Time used:  0.00 sec
2023-03-28 16:48:38,215 		3480 of 10000 with 89.11% 	 Time used:  0.00 sec
2023-03-28 16:48:38,219 		3504 of 10000 with 88.98% 	 Time used:  0.00 sec
2023-03-28 16:48:38,224 		3528 of 10000 with 89.03% 	 Time used:  0.00 sec
2023-03-28 16:48:38,228 		3552 of 10000 with 88.96% 	 Time used:  0.00 sec
2023-03-28 16:48:38,232 		3576 of 10000 with 88.93% 	 Time used:  0.00 sec
2023-03-28 16:48:38,241 		3600 of 10000 with 88.97% 	 Time used:  0.01 sec
2023-03-28 16:48:38,245 		3624 of 10000 with 89.02% 	 Time used:  0.00 sec
2023-03-28 16:48:38,250 		3648 of 10000 with 88.98% 	 Time used:  0.00 sec
2023-03-28 16:48:38,254 		3672 of 10000 with 88.97% 	 Time used:  0.00 sec
2023-03-28 16:48:38,264 		3696 of 10000 with 88.99% 	 Time used:  0.01 sec
2023-03-28 16:48:38,281 		3720 of 10000 with 88.98% 	 Time used:  0.02 sec
2023-03-28 16:48:38,311 		3744 of 10000 with 88.94% 	 Time used:  0.03 sec
2023-03-28 16:48:38,326 		3768 of 10000 with 88.93% 	 Time used:  0.01 sec
2023-03-28 16:48:38,333 		3792 of 10000 with 88.92% 	 Time used:  0.01 sec
2023-03-28 16:48:38,339 		3816 of 10000 with 88.86% 	 Time used:  0.01 sec
2023-03-28 16:48:38,345 		3840 of 10000 with 88.88% 	 Time used:  0.01 sec
2023-03-28 16:48:38,351 		3864 of 10000 with 88.90% 	 Time used:  0.01 sec
2023-03-28 16:48:38,357 		3888 of 10000 with 88.86% 	 Time used:  0.01 sec
2023-03-28 16:48:38,362 		3912 of 10000 with 88.88% 	 Time used:  0.00 sec
2023-03-28 16:48:38,366 		3936 of 10000 with 88.90% 	 Time used:  0.00 sec
2023-03-28 16:48:38,371 		3960 of 10000 with 88.81% 	 Time used:  0.00 sec
2023-03-28 16:48:38,377 		3984 of 10000 with 88.83% 	 Time used:  0.00 sec
2023-03-28 16:48:38,381 		4008 of 10000 with 88.80% 	 Time used:  0.00 sec
2023-03-28 16:48:38,384 		4032 of 10000 with 88.76% 	 Time used:  0.00 sec
2023-03-28 16:48:38,388 		4056 of 10000 with 88.81% 	 Time used:  0.00 sec
2023-03-28 16:48:38,393 		4080 of 10000 with 88.82% 	 Time used:  0.00 sec
2023-03-28 16:48:38,398 		4104 of 10000 with 88.79% 	 Time used:  0.00 sec
2023-03-28 16:48:38,403 		4128 of 10000 with 88.76% 	 Time used:  0.00 sec
2023-03-28 16:48:38,407 		4152 of 10000 with 88.70% 	 Time used:  0.00 sec
2023-03-28 16:48:38,411 		4176 of 10000 with 88.67% 	 Time used:  0.00 sec
2023-03-28 16:48:38,414 		4200 of 10000 with 88.67% 	 Time used:  0.00 sec
2023-03-28 16:48:38,419 		4224 of 10000 with 88.71% 	 Time used:  0.00 sec
2023-03-28 16:48:38,426 		4248 of 10000 with 88.75% 	 Time used:  0.01 sec
2023-03-28 16:48:38,431 		4272 of 10000 with 88.72% 	 Time used:  0.00 sec
2023-03-28 16:48:38,435 		4296 of 10000 with 88.73% 	 Time used:  0.00 sec
2023-03-28 16:48:38,444 		4320 of 10000 with 88.75% 	 Time used:  0.01 sec
2023-03-28 16:48:38,447 		4344 of 10000 with 88.79% 	 Time used:  0.00 sec
2023-03-28 16:48:38,452 		4368 of 10000 with 88.85% 	 Time used:  0.00 sec
2023-03-28 16:48:38,457 		4392 of 10000 with 88.89% 	 Time used:  0.00 sec
2023-03-28 16:48:38,465 		4416 of 10000 with 88.88% 	 Time used:  0.01 sec
2023-03-28 16:48:38,478 		4440 of 10000 with 88.87% 	 Time used:  0.01 sec
2023-03-28 16:48:38,492 		4464 of 10000 with 88.89% 	 Time used:  0.01 sec
2023-03-28 16:48:38,522 		4488 of 10000 with 88.90% 	 Time used:  0.03 sec
2023-03-28 16:48:38,535 		4512 of 10000 with 88.90% 	 Time used:  0.01 sec
2023-03-28 16:48:38,541 		4536 of 10000 with 88.91% 	 Time used:  0.01 sec
2023-03-28 16:48:38,548 		4560 of 10000 with 88.95% 	 Time used:  0.01 sec
2023-03-28 16:48:38,554 		4584 of 10000 with 88.98% 	 Time used:  0.01 sec
2023-03-28 16:48:38,560 		4608 of 10000 with 89.02% 	 Time used:  0.01 sec
2023-03-28 16:48:38,565 		4632 of 10000 with 89.05% 	 Time used:  0.00 sec
2023-03-28 16:48:38,570 		4656 of 10000 with 89.09% 	 Time used:  0.00 sec
2023-03-28 16:48:38,576 		4680 of 10000 with 89.08% 	 Time used:  0.00 sec
2023-03-28 16:48:38,580 		4704 of 10000 with 89.09% 	 Time used:  0.00 sec
2023-03-28 16:48:38,585 		4728 of 10000 with 89.13% 	 Time used:  0.00 sec
2023-03-28 16:48:38,589 		4752 of 10000 with 89.12% 	 Time used:  0.00 sec
2023-03-28 16:48:38,593 		4776 of 10000 with 89.13% 	 Time used:  0.00 sec
2023-03-28 16:48:38,597 		4800 of 10000 with 89.12% 	 Time used:  0.00 sec
2023-03-28 16:48:38,601 		4824 of 10000 with 89.14% 	 Time used:  0.00 sec
2023-03-28 16:48:38,604 		4848 of 10000 with 89.11% 	 Time used:  0.00 sec
2023-03-28 16:48:38,608 		4872 of 10000 with 89.10% 	 Time used:  0.00 sec
2023-03-28 16:48:38,612 		4896 of 10000 with 89.09% 	 Time used:  0.00 sec
2023-03-28 16:48:38,616 		4920 of 10000 with 89.07% 	 Time used:  0.00 sec
2023-03-28 16:48:38,619 		4944 of 10000 with 89.08% 	 Time used:  0.00 sec
2023-03-28 16:48:38,623 		4968 of 10000 with 89.13% 	 Time used:  0.00 sec
2023-03-28 16:48:38,627 		4992 of 10000 with 89.14% 	 Time used:  0.00 sec
2023-03-28 16:48:38,631 		5016 of 10000 with 89.11% 	 Time used:  0.00 sec
2023-03-28 16:48:38,635 		5040 of 10000 with 89.11% 	 Time used:  0.00 sec
2023-03-28 16:48:38,638 		5064 of 10000 with 89.14% 	 Time used:  0.00 sec
2023-03-28 16:48:38,643 		5088 of 10000 with 89.11% 	 Time used:  0.00 sec
2023-03-28 16:48:38,647 		5112 of 10000 with 89.14% 	 Time used:  0.00 sec
2023-03-28 16:48:38,655 		5136 of 10000 with 89.15% 	 Time used:  0.01 sec
2023-03-28 16:48:38,659 		5160 of 10000 with 89.19% 	 Time used:  0.00 sec
2023-03-28 16:48:38,663 		5184 of 10000 with 89.16% 	 Time used:  0.00 sec
2023-03-28 16:48:38,667 		5208 of 10000 with 89.15% 	 Time used:  0.00 sec
2023-03-28 16:48:38,672 		5232 of 10000 with 89.16% 	 Time used:  0.00 sec
2023-03-28 16:48:38,679 		5256 of 10000 with 89.12% 	 Time used:  0.01 sec
2023-03-28 16:48:38,682 		5280 of 10000 with 89.07% 	 Time used:  0.00 sec
2023-03-28 16:48:38,687 		5304 of 10000 with 89.08% 	 Time used:  0.00 sec
2023-03-28 16:48:38,692 		5328 of 10000 with 89.04% 	 Time used:  0.00 sec
2023-03-28 16:48:38,705 		5352 of 10000 with 89.05% 	 Time used:  0.01 sec
2023-03-28 16:48:38,724 		5376 of 10000 with 89.08% 	 Time used:  0.02 sec
2023-03-28 16:48:38,755 		5400 of 10000 with 89.13% 	 Time used:  0.03 sec
2023-03-28 16:48:38,765 		5424 of 10000 with 89.14% 	 Time used:  0.01 sec
2023-03-28 16:48:38,770 		5448 of 10000 with 89.12% 	 Time used:  0.00 sec
2023-03-28 16:48:38,776 		5472 of 10000 with 89.09% 	 Time used:  0.01 sec
2023-03-28 16:48:38,782 		5496 of 10000 with 89.10% 	 Time used:  0.01 sec
2023-03-28 16:48:38,788 		5520 of 10000 with 89.06% 	 Time used:  0.01 sec
2023-03-28 16:48:38,794 		5544 of 10000 with 89.05% 	 Time used:  0.01 sec
2023-03-28 16:48:38,800 		5568 of 10000 with 89.06% 	 Time used:  0.01 sec
2023-03-28 16:48:38,807 		5592 of 10000 with 89.02% 	 Time used:  0.01 sec
2023-03-28 16:48:38,813 		5616 of 10000 with 89.01% 	 Time used:  0.01 sec
2023-03-28 16:48:38,820 		5640 of 10000 with 89.04% 	 Time used:  0.01 sec
2023-03-28 16:48:38,825 		5664 of 10000 with 89.02% 	 Time used:  0.00 sec
2023-03-28 16:48:38,829 		5688 of 10000 with 88.99% 	 Time used:  0.00 sec
2023-03-28 16:48:38,833 		5712 of 10000 with 88.99% 	 Time used:  0.00 sec
2023-03-28 16:48:38,837 		5736 of 10000 with 88.98% 	 Time used:  0.00 sec
2023-03-28 16:48:38,841 		5760 of 10000 with 89.01% 	 Time used:  0.00 sec
2023-03-28 16:48:38,845 		5784 of 10000 with 89.04% 	 Time used:  0.00 sec
2023-03-28 16:48:38,850 		5808 of 10000 with 88.98% 	 Time used:  0.00 sec
2023-03-28 16:48:38,854 		5832 of 10000 with 88.99% 	 Time used:  0.00 sec
2023-03-28 16:48:38,859 		5856 of 10000 with 89.04% 	 Time used:  0.00 sec
2023-03-28 16:48:38,865 		5880 of 10000 with 89.08% 	 Time used:  0.01 sec
2023-03-28 16:48:38,869 		5904 of 10000 with 89.09% 	 Time used:  0.00 sec
2023-03-28 16:48:38,873 		5928 of 10000 with 89.10% 	 Time used:  0.00 sec
2023-03-28 16:48:38,877 		5952 of 10000 with 89.08% 	 Time used:  0.00 sec
2023-03-28 16:48:38,881 		5976 of 10000 with 89.04% 	 Time used:  0.00 sec
2023-03-28 16:48:38,885 		6000 of 10000 with 89.03% 	 Time used:  0.00 sec
2023-03-28 16:48:38,889 		6024 of 10000 with 89.04% 	 Time used:  0.00 sec
2023-03-28 16:48:38,893 		6048 of 10000 with 89.04% 	 Time used:  0.00 sec
2023-03-28 16:48:38,897 		6072 of 10000 with 89.05% 	 Time used:  0.00 sec
2023-03-28 16:48:38,903 		6096 of 10000 with 89.04% 	 Time used:  0.01 sec
2023-03-28 16:48:38,908 		6120 of 10000 with 89.05% 	 Time used:  0.00 sec
2023-03-28 16:48:38,912 		6144 of 10000 with 89.03% 	 Time used:  0.00 sec
2023-03-28 16:48:38,922 		6168 of 10000 with 89.01% 	 Time used:  0.01 sec
2023-03-28 16:48:38,927 		6192 of 10000 with 88.99% 	 Time used:  0.00 sec
2023-03-28 16:48:38,930 		6216 of 10000 with 89.00% 	 Time used:  0.00 sec
2023-03-28 16:48:38,935 		6240 of 10000 with 89.01% 	 Time used:  0.00 sec
2023-03-28 16:48:38,940 		6264 of 10000 with 88.98% 	 Time used:  0.01 sec
2023-03-28 16:48:38,949 		6288 of 10000 with 88.96% 	 Time used:  0.01 sec
2023-03-28 16:48:38,965 		6312 of 10000 with 88.99% 	 Time used:  0.02 sec
2023-03-28 16:48:38,980 		6336 of 10000 with 89.00% 	 Time used:  0.01 sec
2023-03-28 16:48:39,009 		6360 of 10000 with 89.03% 	 Time used:  0.03 sec
2023-03-28 16:48:39,017 		6384 of 10000 with 89.02% 	 Time used:  0.01 sec
2023-03-28 16:48:39,023 		6408 of 10000 with 89.04% 	 Time used:  0.01 sec
2023-03-28 16:48:39,029 		6432 of 10000 with 89.05% 	 Time used:  0.01 sec
2023-03-28 16:48:39,035 		6456 of 10000 with 89.05% 	 Time used:  0.01 sec
2023-03-28 16:48:39,041 		6480 of 10000 with 89.04% 	 Time used:  0.01 sec
2023-03-28 16:48:39,047 		6504 of 10000 with 89.08% 	 Time used:  0.01 sec
2023-03-28 16:48:39,054 		6528 of 10000 with 89.12% 	 Time used:  0.01 sec
2023-03-28 16:48:39,061 		6552 of 10000 with 89.12% 	 Time used:  0.01 sec
2023-03-28 16:48:39,068 		6576 of 10000 with 89.07% 	 Time used:  0.01 sec
2023-03-28 16:48:39,075 		6600 of 10000 with 89.08% 	 Time used:  0.01 sec
2023-03-28 16:48:39,079 		6624 of 10000 with 89.12% 	 Time used:  0.00 sec
2023-03-28 16:48:39,083 		6648 of 10000 with 89.14% 	 Time used:  0.00 sec
2023-03-28 16:48:39,088 		6672 of 10000 with 89.10% 	 Time used:  0.00 sec
2023-03-28 16:48:39,092 		6696 of 10000 with 89.07% 	 Time used:  0.00 sec
2023-03-28 16:48:39,096 		6720 of 10000 with 89.06% 	 Time used:  0.00 sec
2023-03-28 16:48:39,100 		6744 of 10000 with 89.07% 	 Time used:  0.00 sec
2023-03-28 16:48:39,104 		6768 of 10000 with 89.10% 	 Time used:  0.00 sec
2023-03-28 16:48:39,108 		6792 of 10000 with 89.12% 	 Time used:  0.00 sec
2023-03-28 16:48:39,111 		6816 of 10000 with 89.13% 	 Time used:  0.00 sec
2023-03-28 16:48:39,115 		6840 of 10000 with 89.14% 	 Time used:  0.00 sec
2023-03-28 16:48:39,119 		6864 of 10000 with 89.10% 	 Time used:  0.00 sec
2023-03-28 16:48:39,123 		6888 of 10000 with 89.10% 	 Time used:  0.00 sec
2023-03-28 16:48:39,127 		6912 of 10000 with 89.11% 	 Time used:  0.00 sec
2023-03-28 16:48:39,133 		6936 of 10000 with 89.09% 	 Time used:  0.00 sec
2023-03-28 16:48:39,137 		6960 of 10000 with 89.07% 	 Time used:  0.00 sec
2023-03-28 16:48:39,141 		6984 of 10000 with 89.10% 	 Time used:  0.00 sec
2023-03-28 16:48:39,146 		7008 of 10000 with 89.08% 	 Time used:  0.00 sec
2023-03-28 16:48:39,150 		7032 of 10000 with 89.06% 	 Time used:  0.00 sec
2023-03-28 16:48:39,154 		7056 of 10000 with 89.06% 	 Time used:  0.00 sec
2023-03-28 16:48:39,158 		7080 of 10000 with 89.07% 	 Time used:  0.00 sec
2023-03-28 16:48:39,162 		7104 of 10000 with 89.06% 	 Time used:  0.00 sec
2023-03-28 16:48:39,166 		7128 of 10000 with 89.03% 	 Time used:  0.00 sec
2023-03-28 16:48:39,170 		7152 of 10000 with 89.02% 	 Time used:  0.00 sec
2023-03-28 16:48:39,176 		7176 of 10000 with 89.05% 	 Time used:  0.01 sec
2023-03-28 16:48:39,180 		7200 of 10000 with 89.00% 	 Time used:  0.00 sec
2023-03-28 16:48:39,184 		7224 of 10000 with 89.00% 	 Time used:  0.00 sec
2023-03-28 16:48:39,188 		7248 of 10000 with 89.02% 	 Time used:  0.00 sec
2023-03-28 16:48:39,191 		7272 of 10000 with 89.01% 	 Time used:  0.00 sec
2023-03-28 16:48:39,195 		7296 of 10000 with 89.05% 	 Time used:  0.00 sec
2023-03-28 16:48:39,201 		7320 of 10000 with 89.04% 	 Time used:  0.01 sec
2023-03-28 16:48:39,209 		7344 of 10000 with 89.03% 	 Time used:  0.01 sec
2023-03-28 16:48:39,214 		7368 of 10000 with 89.03% 	 Time used:  0.00 sec
2023-03-28 16:48:39,234 		7392 of 10000 with 89.04% 	 Time used:  0.02 sec
2023-03-28 16:48:39,253 		7416 of 10000 with 89.05% 	 Time used:  0.02 sec
2023-03-28 16:48:39,278 		7440 of 10000 with 89.07% 	 Time used:  0.02 sec
2023-03-28 16:48:39,292 		7464 of 10000 with 89.09% 	 Time used:  0.01 sec
2023-03-28 16:48:39,298 		7488 of 10000 with 89.13% 	 Time used:  0.01 sec
2023-03-28 16:48:39,305 		7512 of 10000 with 89.14% 	 Time used:  0.01 sec
2023-03-28 16:48:39,311 		7536 of 10000 with 89.13% 	 Time used:  0.01 sec
2023-03-28 16:48:39,317 		7560 of 10000 with 89.14% 	 Time used:  0.01 sec
2023-03-28 16:48:39,323 		7584 of 10000 with 89.15% 	 Time used:  0.01 sec
2023-03-28 16:48:39,329 		7608 of 10000 with 89.16% 	 Time used:  0.01 sec
2023-03-28 16:48:39,336 		7632 of 10000 with 89.19% 	 Time used:  0.01 sec
2023-03-28 16:48:39,340 		7656 of 10000 with 89.16% 	 Time used:  0.00 sec
2023-03-28 16:48:39,344 		7680 of 10000 with 89.17% 	 Time used:  0.00 sec
2023-03-28 16:48:39,348 		7704 of 10000 with 89.19% 	 Time used:  0.00 sec
2023-03-28 16:48:39,354 		7728 of 10000 with 89.17% 	 Time used:  0.01 sec
2023-03-28 16:48:39,360 		7752 of 10000 with 89.19% 	 Time used:  0.01 sec
2023-03-28 16:48:39,364 		7776 of 10000 with 89.16% 	 Time used:  0.00 sec
2023-03-28 16:48:39,368 		7800 of 10000 with 89.15% 	 Time used:  0.00 sec
2023-03-28 16:48:39,372 		7824 of 10000 with 89.14% 	 Time used:  0.00 sec
2023-03-28 16:48:39,376 		7848 of 10000 with 89.14% 	 Time used:  0.00 sec
2023-03-28 16:48:39,379 		7872 of 10000 with 89.13% 	 Time used:  0.00 sec
2023-03-28 16:48:39,383 		7896 of 10000 with 89.11% 	 Time used:  0.00 sec
2023-03-28 16:48:39,387 		7920 of 10000 with 89.09% 	 Time used:  0.00 sec
2023-03-28 16:48:39,391 		7944 of 10000 with 89.10% 	 Time used:  0.00 sec
2023-03-28 16:48:39,395 		7968 of 10000 with 89.09% 	 Time used:  0.00 sec
2023-03-28 16:48:39,399 		7992 of 10000 with 89.04% 	 Time used:  0.00 sec
2023-03-28 16:48:39,403 		8016 of 10000 with 89.03% 	 Time used:  0.00 sec
2023-03-28 16:48:39,406 		8040 of 10000 with 89.04% 	 Time used:  0.00 sec
2023-03-28 16:48:39,410 		8064 of 10000 with 89.05% 	 Time used:  0.00 sec
2023-03-28 16:48:39,414 		8088 of 10000 with 89.03% 	 Time used:  0.00 sec
2023-03-28 16:48:39,418 		8112 of 10000 with 89.04% 	 Time used:  0.00 sec
2023-03-28 16:48:39,422 		8136 of 10000 with 89.05% 	 Time used:  0.00 sec
2023-03-28 16:48:39,426 		8160 of 10000 with 89.02% 	 Time used:  0.00 sec
2023-03-28 16:48:39,430 		8184 of 10000 with 89.04% 	 Time used:  0.00 sec
2023-03-28 16:48:39,434 		8208 of 10000 with 89.06% 	 Time used:  0.00 sec
2023-03-28 16:48:39,438 		8232 of 10000 with 89.07% 	 Time used:  0.00 sec
2023-03-28 16:48:39,442 		8256 of 10000 with 89.07% 	 Time used:  0.00 sec
2023-03-28 16:48:39,448 		8280 of 10000 with 89.07% 	 Time used:  0.01 sec
2023-03-28 16:48:39,453 		8304 of 10000 with 89.05% 	 Time used:  0.00 sec
2023-03-28 16:48:39,457 		8328 of 10000 with 89.07% 	 Time used:  0.00 sec
2023-03-28 16:48:39,461 		8352 of 10000 with 89.08% 	 Time used:  0.00 sec
2023-03-28 16:48:39,464 		8376 of 10000 with 89.08% 	 Time used:  0.00 sec
2023-03-28 16:48:39,469 		8400 of 10000 with 89.08% 	 Time used:  0.00 sec
2023-03-28 16:48:39,476 		8424 of 10000 with 89.09% 	 Time used:  0.01 sec
2023-03-28 16:48:39,479 		8448 of 10000 with 89.10% 	 Time used:  0.00 sec
2023-03-28 16:48:39,485 		8472 of 10000 with 89.07% 	 Time used:  0.01 sec
2023-03-28 16:48:39,494 		8496 of 10000 with 89.10% 	 Time used:  0.01 sec
2023-03-28 16:48:39,511 		8520 of 10000 with 89.11% 	 Time used:  0.02 sec
2023-03-28 16:48:39,532 		8544 of 10000 with 89.10% 	 Time used:  0.02 sec
2023-03-28 16:48:39,543 		8568 of 10000 with 89.12% 	 Time used:  0.01 sec
2023-03-28 16:48:39,560 		8592 of 10000 with 89.14% 	 Time used:  0.02 sec
2023-03-28 16:48:39,581 		8616 of 10000 with 89.15% 	 Time used:  0.02 sec
2023-03-28 16:48:39,587 		8640 of 10000 with 89.12% 	 Time used:  0.01 sec
2023-03-28 16:48:39,593 		8664 of 10000 with 89.13% 	 Time used:  0.01 sec
2023-03-28 16:48:39,599 		8688 of 10000 with 89.12% 	 Time used:  0.01 sec
2023-03-28 16:48:39,605 		8712 of 10000 with 89.12% 	 Time used:  0.01 sec
2023-03-28 16:48:39,610 		8736 of 10000 with 89.09% 	 Time used:  0.01 sec
2023-03-28 16:48:39,616 		8760 of 10000 with 89.09% 	 Time used:  0.01 sec
2023-03-28 16:48:39,621 		8784 of 10000 with 89.08% 	 Time used:  0.01 sec
2023-03-28 16:48:39,627 		8808 of 10000 with 89.06% 	 Time used:  0.01 sec
2023-03-28 16:48:39,632 		8832 of 10000 with 89.09% 	 Time used:  0.01 sec
2023-03-28 16:48:39,638 		8856 of 10000 with 89.09% 	 Time used:  0.00 sec
2023-03-28 16:48:39,643 		8880 of 10000 with 89.10% 	 Time used:  0.00 sec
2023-03-28 16:48:39,647 		8904 of 10000 with 89.12% 	 Time used:  0.00 sec
2023-03-28 16:48:39,654 		8928 of 10000 with 89.11% 	 Time used:  0.01 sec
2023-03-28 16:48:39,658 		8952 of 10000 with 89.11% 	 Time used:  0.00 sec
2023-03-28 16:48:39,662 		8976 of 10000 with 89.10% 	 Time used:  0.00 sec
2023-03-28 16:48:39,666 		9000 of 10000 with 89.13% 	 Time used:  0.00 sec
2023-03-28 16:48:39,671 		9024 of 10000 with 89.14% 	 Time used:  0.00 sec
2023-03-28 16:48:39,675 		9048 of 10000 with 89.16% 	 Time used:  0.00 sec
2023-03-28 16:48:39,679 		9072 of 10000 with 89.13% 	 Time used:  0.00 sec
2023-03-28 16:48:39,684 		9096 of 10000 with 89.11% 	 Time used:  0.00 sec
2023-03-28 16:48:39,690 		9120 of 10000 with 89.12% 	 Time used:  0.01 sec
2023-03-28 16:48:39,695 		9144 of 10000 with 89.12% 	 Time used:  0.00 sec
2023-03-28 16:48:39,698 		9168 of 10000 with 89.10% 	 Time used:  0.00 sec
2023-03-28 16:48:39,703 		9192 of 10000 with 89.11% 	 Time used:  0.00 sec
2023-03-28 16:48:39,706 		9216 of 10000 with 89.08% 	 Time used:  0.00 sec
2023-03-28 16:48:39,710 		9240 of 10000 with 89.08% 	 Time used:  0.00 sec
2023-03-28 16:48:39,714 		9264 of 10000 with 89.05% 	 Time used:  0.00 sec
2023-03-28 16:48:39,718 		9288 of 10000 with 89.04% 	 Time used:  0.00 sec
2023-03-28 16:48:39,722 		9312 of 10000 with 89.02% 	 Time used:  0.00 sec
2023-03-28 16:48:39,726 		9336 of 10000 with 89.02% 	 Time used:  0.00 sec
2023-03-28 16:48:39,729 		9360 of 10000 with 89.03% 	 Time used:  0.00 sec
2023-03-28 16:48:39,733 		9384 of 10000 with 89.05% 	 Time used:  0.00 sec
2023-03-28 16:48:39,737 		9408 of 10000 with 89.05% 	 Time used:  0.00 sec
2023-03-28 16:48:39,741 		9432 of 10000 with 89.08% 	 Time used:  0.00 sec
2023-03-28 16:48:39,745 		9456 of 10000 with 89.04% 	 Time used:  0.00 sec
2023-03-28 16:48:39,749 		9480 of 10000 with 89.06% 	 Time used:  0.00 sec
2023-03-28 16:48:39,754 		9504 of 10000 with 89.05% 	 Time used:  0.00 sec
2023-03-28 16:48:39,759 		9528 of 10000 with 89.04% 	 Time used:  0.00 sec
2023-03-28 16:48:39,763 		9552 of 10000 with 89.05% 	 Time used:  0.00 sec
2023-03-28 16:48:39,768 		9576 of 10000 with 89.05% 	 Time used:  0.00 sec
2023-03-28 16:48:39,772 		9600 of 10000 with 89.04% 	 Time used:  0.00 sec
2023-03-28 16:48:39,776 		9624 of 10000 with 89.03% 	 Time used:  0.00 sec
2023-03-28 16:48:39,780 		9648 of 10000 with 89.02% 	 Time used:  0.00 sec
2023-03-28 16:48:39,784 		9672 of 10000 with 89.02% 	 Time used:  0.00 sec
2023-03-28 16:48:39,788 		9696 of 10000 with 89.03% 	 Time used:  0.00 sec
2023-03-28 16:48:39,792 		9720 of 10000 with 89.04% 	 Time used:  0.00 sec
2023-03-28 16:48:39,798 		9744 of 10000 with 89.06% 	 Time used:  0.01 sec
2023-03-28 16:48:39,807 		9768 of 10000 with 89.05% 	 Time used:  0.01 sec
2023-03-28 16:48:39,813 		9792 of 10000 with 89.06% 	 Time used:  0.01 sec
2023-03-28 16:48:39,818 		9816 of 10000 with 89.08% 	 Time used:  0.00 sec
2023-03-28 16:48:39,824 		9840 of 10000 with 89.10% 	 Time used:  0.01 sec
2023-03-28 16:48:39,828 		9864 of 10000 with 89.11% 	 Time used:  0.00 sec
2023-03-28 16:48:39,832 		9888 of 10000 with 89.13% 	 Time used:  0.00 sec
2023-03-28 16:48:39,836 		9912 of 10000 with 89.14% 	 Time used:  0.00 sec
2023-03-28 16:48:39,840 		9936 of 10000 with 89.15% 	 Time used:  0.00 sec
2023-03-28 16:48:39,843 		9960 of 10000 with 89.13% 	 Time used:  0.00 sec
2023-03-28 16:48:39,847 		9984 of 10000 with 89.11% 	 Time used:  0.00 sec
2023-03-28 16:48:39,850 		10000 of 10000 with 89.11% 	 Time used:  0.00 sec
2023-03-28 16:48:39,851 
2023-03-28 16:48:39,852 			Learning rate: weights:   1.000e-04    
2023-03-28 16:48:39,852 			Last test performance: 89.11%
2023-03-28 16:48:39,852 ----------------
2023-03-28 16:48:40,099   53  =>  0    		Training 486 pattern with 88.12% 	Forward time: 	 0.22 sec
2023-03-28 16:48:40,099 			Loss:    1.281e-02    			Backward time: 	 0.02 sec 
2023-03-28 16:48:40,135 			Learning rate: weights:   1.000e-04    
2023-03-28 16:48:40,135 			Last test performance: 89.11%
2023-03-28 16:48:40,135 ----------------
2023-03-28 16:48:40,399   53  =>  1    		Training 486 pattern with 90.00% 	Forward time: 	 0.24 sec
2023-03-28 16:48:40,399 			Loss:    1.115e-02    			Backward time: 	 0.02 sec 
2023-03-28 16:48:40,480 			Learning rate: weights:   1.000e-04    
2023-03-28 16:48:40,480 			Last test performance: 89.11%
2023-03-28 16:48:40,480 ----------------
2023-03-28 16:48:40,769   53  =>  2    		Training 486 pattern with 90.21% 	Forward time: 	 0.26 sec
2023-03-28 16:48:40,769 			Loss:    1.247e-02    			Backward time: 	 0.02 sec 
2023-03-28 16:48:40,940 			Learning rate: weights:   1.000e-04    
2023-03-28 16:48:40,940 			Last test performance: 89.11%
2023-03-28 16:48:40,940 ----------------
2023-03-28 16:48:41,200   53  =>  3    		Training 486 pattern with 88.96% 	Forward time: 	 0.23 sec
2023-03-28 16:48:41,200 			Loss:    1.295e-02    			Backward time: 	 0.02 sec 
2023-03-28 16:48:41,288 			Learning rate: weights:   1.000e-04    
2023-03-28 16:48:41,288 			Last test performance: 89.11%
2023-03-28 16:48:41,288 ----------------
2023-03-28 16:48:41,554   53  =>  4    		Training 486 pattern with 88.54% 	Forward time: 	 0.23 sec
2023-03-28 16:48:41,554 			Loss:    1.082e-02    			Backward time: 	 0.03 sec 
2023-03-28 16:48:41,616 			Learning rate: weights:   1.000e-04    
2023-03-28 16:48:41,616 			Last test performance: 89.11%
2023-03-28 16:48:41,616 ----------------
2023-03-28 16:48:41,874   53  =>  5    		Training 486 pattern with 90.21% 	Forward time: 	 0.23 sec
2023-03-28 16:48:41,874 			Loss:    1.118e-02    			Backward time: 	 0.02 sec 
2023-03-28 16:48:41,970 			Learning rate: weights:   1.000e-04    
2023-03-28 16:48:41,970 			Last test performance: 89.11%
2023-03-28 16:48:41,970 ----------------
2023-03-28 16:48:42,249   53  =>  6    		Training 486 pattern with 90.00% 	Forward time: 	 0.25 sec
2023-03-28 16:48:42,249 			Loss:    1.193e-02    			Backward time: 	 0.02 sec 
2023-03-28 16:48:42,379 			Learning rate: weights:   1.000e-04    
2023-03-28 16:48:42,379 			Last test performance: 89.11%
2023-03-28 16:48:42,379 ----------------
2023-03-28 16:48:42,664   53  =>  7    		Training 486 pattern with 88.54% 	Forward time: 	 0.26 sec
2023-03-28 16:48:42,665 			Loss:    1.251e-02    			Backward time: 	 0.02 sec 
2023-03-28 16:48:42,746 			Learning rate: weights:   1.000e-04    
2023-03-28 16:48:42,746 			Last test performance: 89.11%
2023-03-28 16:48:42,746 ----------------
2023-03-28 16:48:43,029   53  =>  8    		Training 486 pattern with 92.29% 	Forward time: 	 0.25 sec
2023-03-28 16:48:43,029 			Loss:    9.774e-03    			Backward time: 	 0.02 sec 
2023-03-28 16:48:43,122 			Learning rate: weights:   1.000e-04    
2023-03-28 16:48:43,123 			Last test performance: 89.11%
2023-03-28 16:48:43,123 ----------------
2023-03-28 16:48:43,351   53  =>  9    		Training 486 pattern with 91.25% 	Forward time: 	 0.21 sec
2023-03-28 16:48:43,351 			Loss:    9.959e-03    			Backward time: 	 0.01 sec 
2023-03-28 16:48:43,497 			Learning rate: weights:   1.000e-04    
2023-03-28 16:48:43,497 			Last test performance: 89.11%
2023-03-28 16:48:43,497 ----------------
2023-03-28 16:48:43,713   53  =>  10   		Training 486 pattern with 89.58% 	Forward time: 	 0.19 sec
2023-03-28 16:48:43,713 			Loss:    1.225e-02    			Backward time: 	 0.02 sec 
2023-03-28 16:48:43,845 			Learning rate: weights:   1.000e-04    
2023-03-28 16:48:43,845 			Last test performance: 89.11%
2023-03-28 16:48:43,845 ----------------
2023-03-28 16:48:44,038   53  =>  11   		Training 486 pattern with 87.71% 	Forward time: 	 0.17 sec
2023-03-28 16:48:44,039 			Loss:    1.265e-02    			Backward time: 	 0.01 sec 
2023-03-28 16:48:44,129 			Learning rate: weights:   1.000e-04    
2023-03-28 16:48:44,129 			Last test performance: 89.11%
2023-03-28 16:48:44,129 ----------------
2023-03-28 16:48:44,414   53  =>  12   		Training 486 pattern with 90.21% 	Forward time: 	 0.26 sec
2023-03-28 16:48:44,415 			Loss:    1.088e-02    			Backward time: 	 0.02 sec 
2023-03-28 16:48:44,498 			Learning rate: weights:   1.000e-04    
2023-03-28 16:48:44,498 			Last test performance: 89.11%
2023-03-28 16:48:44,498 ----------------
2023-03-28 16:48:44,770   53  =>  13   		Training 486 pattern with 87.92% 	Forward time: 	 0.25 sec
2023-03-28 16:48:44,770 			Loss:    1.240e-02    			Backward time: 	 0.02 sec 
2023-03-28 16:48:44,874 			Learning rate: weights:   1.000e-04    
2023-03-28 16:48:44,874 			Last test performance: 89.11%
2023-03-28 16:48:44,875 ----------------
2023-03-28 16:48:45,147   53  =>  14   		Training 486 pattern with 88.12% 	Forward time: 	 0.23 sec
2023-03-28 16:48:45,147 			Loss:    1.223e-02    			Backward time: 	 0.03 sec 
2023-03-28 16:48:45,297 			Learning rate: weights:   1.000e-04    
2023-03-28 16:48:45,297 			Last test performance: 89.11%
2023-03-28 16:48:45,297 ----------------
2023-03-28 16:48:45,512   53  =>  15   		Training 486 pattern with 92.08% 	Forward time: 	 0.20 sec
2023-03-28 16:48:45,512 			Loss:    1.053e-02    			Backward time: 	 0.01 sec 
2023-03-28 16:48:45,628 			Learning rate: weights:   1.000e-04    
2023-03-28 16:48:45,628 			Last test performance: 89.11%
2023-03-28 16:48:45,629 ----------------
2023-03-28 16:48:45,844   53  =>  16   		Training 486 pattern with 88.12% 	Forward time: 	 0.19 sec
2023-03-28 16:48:45,844 			Loss:    1.193e-02    			Backward time: 	 0.01 sec 
2023-03-28 16:48:45,959 			Learning rate: weights:   1.000e-04    
2023-03-28 16:48:45,960 			Last test performance: 89.11%
2023-03-28 16:48:45,960 ----------------
2023-03-28 16:48:46,181   53  =>  17   		Training 486 pattern with 92.71% 	Forward time: 	 0.20 sec
2023-03-28 16:48:46,182 			Loss:    9.166e-03    			Backward time: 	 0.02 sec 
2023-03-28 16:48:46,294 			Learning rate: weights:   1.000e-04    
2023-03-28 16:48:46,294 			Last test performance: 89.11%
2023-03-28 16:48:46,294 ----------------
2023-03-28 16:48:46,559   53  =>  18   		Training 486 pattern with 89.79% 	Forward time: 	 0.22 sec
2023-03-28 16:48:46,560 			Loss:    1.166e-02    			Backward time: 	 0.03 sec 
2023-03-28 16:48:46,658 			Learning rate: weights:   1.000e-04    
2023-03-28 16:48:46,658 			Last test performance: 89.11%
2023-03-28 16:48:46,658 ----------------
2023-03-28 16:48:46,911   53  =>  19   		Training 486 pattern with 90.21% 	Forward time: 	 0.22 sec
2023-03-28 16:48:46,911 			Loss:    1.143e-02    			Backward time: 	 0.02 sec 
2023-03-28 16:48:47,008 			Learning rate: weights:   1.000e-04    
2023-03-28 16:48:47,008 			Last test performance: 89.11%
2023-03-28 16:48:47,008 ----------------
2023-03-28 16:48:47,274   53  =>  20   		Training 486 pattern with 91.25% 	Forward time: 	 0.24 sec
2023-03-28 16:48:47,274 			Loss:    9.830e-03    			Backward time: 	 0.02 sec 
2023-03-28 16:48:47,361 			Learning rate: weights:   1.000e-04    
2023-03-28 16:48:47,362 			Last test performance: 89.11%
2023-03-28 16:48:47,362 ----------------
2023-03-28 16:48:47,632   53  =>  21   		Training 486 pattern with 91.67% 	Forward time: 	 0.25 sec
2023-03-28 16:48:47,632 			Loss:    9.611e-03    			Backward time: 	 0.02 sec 
2023-03-28 16:48:47,698 			Learning rate: weights:   1.000e-04    
2023-03-28 16:48:47,698 			Last test performance: 89.11%
2023-03-28 16:48:47,698 ----------------
2023-03-28 16:48:47,990   53  =>  22   		Training 486 pattern with 87.92% 	Forward time: 	 0.26 sec
2023-03-28 16:48:47,990 			Loss:    1.207e-02    			Backward time: 	 0.02 sec 
2023-03-28 16:48:48,059 			Learning rate: weights:   1.000e-04    
2023-03-28 16:48:48,059 			Last test performance: 89.11%
2023-03-28 16:48:48,059 ----------------
2023-03-28 16:48:48,249   53  =>  23   		Training 486 pattern with 90.00% 	Forward time: 	 0.17 sec
2023-03-28 16:48:48,249 			Loss:    1.132e-02    			Backward time: 	 0.01 sec 
2023-03-28 16:48:48,366 			Learning rate: weights:   1.000e-04    
2023-03-28 16:48:48,366 			Last test performance: 89.11%
2023-03-28 16:48:48,366 ----------------
2023-03-28 16:48:48,628   53  =>  24   		Training 486 pattern with 89.38% 	Forward time: 	 0.23 sec
2023-03-28 16:48:48,628 			Loss:    1.142e-02    			Backward time: 	 0.02 sec 
2023-03-28 16:48:48,725 			Learning rate: weights:   1.000e-04    
2023-03-28 16:48:48,725 			Last test performance: 89.11%
2023-03-28 16:48:48,725 ----------------
2023-03-28 16:48:48,999   53  =>  25   		Training 486 pattern with 88.33% 	Forward time: 	 0.24 sec
2023-03-28 16:48:48,999 			Loss:    1.279e-02    			Backward time: 	 0.02 sec 
2023-03-28 16:48:49,038 			Learning rate: weights:   1.000e-04    
2023-03-28 16:48:49,038 			Last test performance: 89.11%
2023-03-28 16:48:49,038 ----------------
2023-03-28 16:48:49,299   53  =>  26   		Training 486 pattern with 93.12% 	Forward time: 	 0.24 sec
2023-03-28 16:48:49,299 			Loss:    8.393e-03    			Backward time: 	 0.02 sec 
2023-03-28 16:48:49,386 			Learning rate: weights:   1.000e-04    
2023-03-28 16:48:49,386 			Last test performance: 89.11%
2023-03-28 16:48:49,386 ----------------
2023-03-28 16:48:49,605   53  =>  27   		Training 486 pattern with 91.04% 	Forward time: 	 0.20 sec
2023-03-28 16:48:49,605 			Loss:    1.158e-02    			Backward time: 	 0.01 sec 
2023-03-28 16:48:49,715 			Learning rate: weights:   1.000e-04    
2023-03-28 16:48:49,715 			Last test performance: 89.11%
2023-03-28 16:48:49,715 ----------------
2023-03-28 16:48:49,938   53  =>  28   		Training 486 pattern with 90.21% 	Forward time: 	 0.20 sec
2023-03-28 16:48:49,938 			Loss:    1.019e-02    			Backward time: 	 0.02 sec 
2023-03-28 16:48:50,088 			Learning rate: weights:   1.000e-04    
2023-03-28 16:48:50,088 			Last test performance: 89.11%
2023-03-28 16:48:50,088 ----------------
2023-03-28 16:48:50,264   53  =>  29   		Training 486 pattern with 88.96% 	Forward time: 	 0.16 sec
2023-03-28 16:48:50,264 			Loss:    1.158e-02    			Backward time: 	 0.01 sec 
2023-03-28 16:48:50,456 			Learning rate: weights:   1.000e-04    
2023-03-28 16:48:50,457 			Last test performance: 89.11%
2023-03-28 16:48:50,457 ----------------
2023-03-28 16:48:50,654   53  =>  30   		Training 486 pattern with 88.33% 	Forward time: 	 0.17 sec
2023-03-28 16:48:50,654 			Loss:    1.313e-02    			Backward time: 	 0.02 sec 
2023-03-28 16:48:50,784 			Learning rate: weights:   1.000e-04    
2023-03-28 16:48:50,784 			Last test performance: 89.11%
2023-03-28 16:48:50,784 ----------------
2023-03-28 16:48:51,045   53  =>  31   		Training 486 pattern with 91.25% 	Forward time: 	 0.23 sec
2023-03-28 16:48:51,045 			Loss:    1.102e-02    			Backward time: 	 0.02 sec 
2023-03-28 16:48:51,112 			Learning rate: weights:   1.000e-04    
2023-03-28 16:48:51,112 			Last test performance: 89.11%
2023-03-28 16:48:51,112 ----------------
2023-03-28 16:48:51,296   53  =>  32   		Training 486 pattern with 91.25% 	Forward time: 	 0.16 sec
2023-03-28 16:48:51,296 			Loss:    9.331e-03    			Backward time: 	 0.02 sec 
2023-03-28 16:48:51,453 			Learning rate: weights:   1.000e-04    
2023-03-28 16:48:51,453 			Last test performance: 89.11%
2023-03-28 16:48:51,454 ----------------
2023-03-28 16:48:51,649   53  =>  33   		Training 486 pattern with 88.33% 	Forward time: 	 0.18 sec
2023-03-28 16:48:51,649 			Loss:    1.245e-02    			Backward time: 	 0.01 sec 
2023-03-28 16:48:51,780 			Learning rate: weights:   1.000e-04    
2023-03-28 16:48:51,780 			Last test performance: 89.11%
2023-03-28 16:48:51,780 ----------------
2023-03-28 16:48:51,955   53  =>  34   		Training 486 pattern with 90.42% 	Forward time: 	 0.16 sec
2023-03-28 16:48:51,955 			Loss:    1.179e-02    			Backward time: 	 0.01 sec 
2023-03-28 16:48:52,108 			Learning rate: weights:   1.000e-04    
2023-03-28 16:48:52,108 			Last test performance: 89.11%
2023-03-28 16:48:52,109 ----------------
2023-03-28 16:48:52,383   53  =>  35   		Training 486 pattern with 87.29% 	Forward time: 	 0.24 sec
2023-03-28 16:48:52,383 			Loss:    1.258e-02    			Backward time: 	 0.02 sec 
2023-03-28 16:48:52,460 			Learning rate: weights:   1.000e-04    
2023-03-28 16:48:52,460 			Last test performance: 89.11%
2023-03-28 16:48:52,460 ----------------
2023-03-28 16:48:52,741   53  =>  36   		Training 486 pattern with 91.67% 	Forward time: 	 0.25 sec
2023-03-28 16:48:52,741 			Loss:    9.497e-03    			Backward time: 	 0.02 sec 
2023-03-28 16:48:52,889 			Learning rate: weights:   1.000e-04    
2023-03-28 16:48:52,889 			Last test performance: 89.11%
2023-03-28 16:48:52,889 ----------------
2023-03-28 16:48:53,111   53  =>  37   		Training 486 pattern with 88.75% 	Forward time: 	 0.20 sec
2023-03-28 16:48:53,112 			Loss:    1.154e-02    			Backward time: 	 0.01 sec 
2023-03-28 16:48:53,224 			Learning rate: weights:   1.000e-04    
2023-03-28 16:48:53,224 			Last test performance: 89.11%
2023-03-28 16:48:53,224 ----------------
2023-03-28 16:48:53,419   53  =>  38   		Training 486 pattern with 89.38% 	Forward time: 	 0.18 sec
2023-03-28 16:48:53,419 			Loss:    1.089e-02    			Backward time: 	 0.01 sec 
2023-03-28 16:48:53,555 			Learning rate: weights:   1.000e-04    
2023-03-28 16:48:53,555 			Last test performance: 89.11%
2023-03-28 16:48:53,555 ----------------
2023-03-28 16:48:53,758   53  =>  39   		Training 486 pattern with 90.83% 	Forward time: 	 0.18 sec
2023-03-28 16:48:53,758 			Loss:    1.101e-02    			Backward time: 	 0.01 sec 
2023-03-28 16:48:53,881 			Learning rate: weights:   1.000e-04    
2023-03-28 16:48:53,881 			Last test performance: 89.11%
2023-03-28 16:48:53,881 ----------------
2023-03-28 16:48:54,070   53  =>  40   		Training 486 pattern with 91.04% 	Forward time: 	 0.17 sec
2023-03-28 16:48:54,070 			Loss:    1.007e-02    			Backward time: 	 0.01 sec 
2023-03-28 16:48:54,195 			Learning rate: weights:   1.000e-04    
2023-03-28 16:48:54,196 			Last test performance: 89.11%
2023-03-28 16:48:54,196 ----------------
2023-03-28 16:48:54,454   53  =>  41   		Training 486 pattern with 91.04% 	Forward time: 	 0.23 sec
2023-03-28 16:48:54,454 			Loss:    1.122e-02    			Backward time: 	 0.01 sec 
2023-03-28 16:48:54,542 			Learning rate: weights:   1.000e-04    
2023-03-28 16:48:54,543 			Last test performance: 89.11%
2023-03-28 16:48:54,543 ----------------
2023-03-28 16:48:54,803   53  =>  42   		Training 486 pattern with 89.17% 	Forward time: 	 0.23 sec
2023-03-28 16:48:54,803 			Loss:    1.171e-02    			Backward time: 	 0.02 sec 
2023-03-28 16:48:54,898 			Learning rate: weights:   1.000e-04    
2023-03-28 16:48:54,899 			Last test performance: 89.11%
2023-03-28 16:48:54,899 ----------------
2023-03-28 16:48:55,166   53  =>  43   		Training 486 pattern with 91.04% 	Forward time: 	 0.23 sec
2023-03-28 16:48:55,166 			Loss:    1.101e-02    			Backward time: 	 0.02 sec 
2023-03-28 16:48:55,277 			Learning rate: weights:   1.000e-04    
2023-03-28 16:48:55,278 			Last test performance: 89.11%
2023-03-28 16:48:55,278 ----------------
2023-03-28 16:48:55,490   53  =>  44   		Training 486 pattern with 88.75% 	Forward time: 	 0.19 sec
2023-03-28 16:48:55,490 			Loss:    1.298e-02    			Backward time: 	 0.01 sec 
2023-03-28 16:48:55,601 			Learning rate: weights:   1.000e-04    
2023-03-28 16:48:55,601 			Last test performance: 89.11%
2023-03-28 16:48:55,601 ----------------
2023-03-28 16:48:55,817   53  =>  45   		Training 486 pattern with 87.71% 	Forward time: 	 0.20 sec
2023-03-28 16:48:55,817 			Loss:    1.345e-02    			Backward time: 	 0.01 sec 
2023-03-28 16:48:55,898 			Learning rate: weights:   1.000e-04    
2023-03-28 16:48:55,898 			Last test performance: 89.11%
2023-03-28 16:48:55,898 ----------------
2023-03-28 16:48:56,179   53  =>  46   		Training 486 pattern with 91.46% 	Forward time: 	 0.25 sec
2023-03-28 16:48:56,179 			Loss:    8.776e-03    			Backward time: 	 0.02 sec 
2023-03-28 16:48:56,293 			Learning rate: weights:   1.000e-04    
2023-03-28 16:48:56,293 			Last test performance: 89.11%
2023-03-28 16:48:56,294 ----------------
2023-03-28 16:48:56,566   53  =>  47   		Training 486 pattern with 88.96% 	Forward time: 	 0.23 sec
2023-03-28 16:48:56,566 			Loss:    1.084e-02    			Backward time: 	 0.03 sec 
2023-03-28 16:48:56,692 			Learning rate: weights:   1.000e-04    
2023-03-28 16:48:56,693 			Last test performance: 89.11%
2023-03-28 16:48:56,693 ----------------
2023-03-28 16:48:56,878   53  =>  48   		Training 486 pattern with 90.62% 	Forward time: 	 0.17 sec
2023-03-28 16:48:56,878 			Loss:    9.120e-03    			Backward time: 	 0.01 sec 
2023-03-28 16:48:57,044 			Learning rate: weights:   1.000e-04    
2023-03-28 16:48:57,044 			Last test performance: 89.11%
2023-03-28 16:48:57,044 ----------------
2023-03-28 16:48:57,258   53  =>  49   		Training 486 pattern with 90.62% 	Forward time: 	 0.19 sec
2023-03-28 16:48:57,258 			Loss:    1.122e-02    			Backward time: 	 0.01 sec 
2023-03-28 16:48:57,380 			Learning rate: weights:   1.000e-04    
2023-03-28 16:48:57,380 			Last test performance: 89.11%
2023-03-28 16:48:57,380 ----------------
2023-03-28 16:48:57,600   53  =>  50   		Training 486 pattern with 88.96% 	Forward time: 	 0.20 sec
2023-03-28 16:48:57,600 			Loss:    1.235e-02    			Backward time: 	 0.02 sec 
2023-03-28 16:48:57,753 			Learning rate: weights:   1.000e-04    
2023-03-28 16:48:57,754 			Last test performance: 89.11%
2023-03-28 16:48:57,754 ----------------
2023-03-28 16:48:57,973   53  =>  51   		Training 486 pattern with 87.29% 	Forward time: 	 0.20 sec
2023-03-28 16:48:57,974 			Loss:    1.244e-02    			Backward time: 	 0.02 sec 
2023-03-28 16:48:58,094 			Learning rate: weights:   1.000e-04    
2023-03-28 16:48:58,095 			Last test performance: 89.11%
2023-03-28 16:48:58,095 ----------------
2023-03-28 16:48:58,330   53  =>  52   		Training 486 pattern with 90.83% 	Forward time: 	 0.20 sec
2023-03-28 16:48:58,330 			Loss:    1.037e-02    			Backward time: 	 0.02 sec 
2023-03-28 16:48:58,405 			Learning rate: weights:   1.000e-04    
2023-03-28 16:48:58,405 			Last test performance: 89.11%
2023-03-28 16:48:58,405 ----------------
2023-03-28 16:48:58,568   53  =>  53   		Training 486 pattern with 90.62% 	Forward time: 	 0.15 sec
2023-03-28 16:48:58,568 			Loss:    1.028e-02    			Backward time: 	 0.01 sec 
2023-03-28 16:48:58,627 			Learning rate: weights:   1.000e-04    
2023-03-28 16:48:58,627 			Last test performance: 89.11%
2023-03-28 16:48:58,628 ----------------
2023-03-28 16:48:58,944   53  =>  54   		Training 486 pattern with 89.58% 	Forward time: 	 0.28 sec
2023-03-28 16:48:58,944 			Loss:    9.411e-03    			Backward time: 	 0.03 sec 
2023-03-28 16:48:59,024 			Learning rate: weights:   1.000e-04    
2023-03-28 16:48:59,024 			Last test performance: 89.11%
2023-03-28 16:48:59,024 ----------------
2023-03-28 16:48:59,287   53  =>  55   		Training 486 pattern with 88.54% 	Forward time: 	 0.23 sec
2023-03-28 16:48:59,287 			Loss:    1.220e-02    			Backward time: 	 0.01 sec 
2023-03-28 16:48:59,401 			Learning rate: weights:   1.000e-04    
2023-03-28 16:48:59,401 			Last test performance: 89.11%
2023-03-28 16:48:59,401 ----------------
2023-03-28 16:48:59,656   53  =>  56   		Training 486 pattern with 89.79% 	Forward time: 	 0.23 sec
2023-03-28 16:48:59,656 			Loss:    1.026e-02    			Backward time: 	 0.02 sec 
2023-03-28 16:48:59,693 			Learning rate: weights:   1.000e-04    
2023-03-28 16:48:59,693 			Last test performance: 89.11%
2023-03-28 16:48:59,693 ----------------
2023-03-28 16:48:59,939   53  =>  57   		Training 486 pattern with 87.71% 	Forward time: 	 0.22 sec
2023-03-28 16:48:59,940 			Loss:    1.167e-02    			Backward time: 	 0.02 sec 
2023-03-28 16:49:00,054 			Learning rate: weights:   1.000e-04    
2023-03-28 16:49:00,054 			Last test performance: 89.11%
2023-03-28 16:49:00,054 ----------------
2023-03-28 16:49:00,309   53  =>  58   		Training 486 pattern with 90.21% 	Forward time: 	 0.21 sec
2023-03-28 16:49:00,309 			Loss:    1.109e-02    			Backward time: 	 0.03 sec 
2023-03-28 16:49:00,410 			Learning rate: weights:   1.000e-04    
2023-03-28 16:49:00,410 			Last test performance: 89.11%
2023-03-28 16:49:00,411 ----------------
2023-03-28 16:49:00,667   53  =>  59   		Training 486 pattern with 89.17% 	Forward time: 	 0.23 sec
2023-03-28 16:49:00,667 			Loss:    1.275e-02    			Backward time: 	 0.02 sec 
2023-03-28 16:49:00,746 			Learning rate: weights:   1.000e-04    
2023-03-28 16:49:00,746 			Last test performance: 89.11%
2023-03-28 16:49:00,746 ----------------
2023-03-28 16:49:00,985   53  =>  60   		Training 486 pattern with 88.54% 	Forward time: 	 0.21 sec
2023-03-28 16:49:00,985 			Loss:    1.056e-02    			Backward time: 	 0.02 sec 
2023-03-28 16:49:01,047 			Learning rate: weights:   1.000e-04    
2023-03-28 16:49:01,047 			Last test performance: 89.11%
2023-03-28 16:49:01,047 ----------------
2023-03-28 16:49:01,283   53  =>  61   		Training 486 pattern with 89.79% 	Forward time: 	 0.21 sec
2023-03-28 16:49:01,283 			Loss:    1.168e-02    			Backward time: 	 0.02 sec 
2023-03-28 16:49:01,354 			Learning rate: weights:   1.000e-04    
2023-03-28 16:49:01,354 			Last test performance: 89.11%
2023-03-28 16:49:01,354 ----------------
2023-03-28 16:49:01,562   53  =>  62   		Training 486 pattern with 90.42% 	Forward time: 	 0.19 sec
2023-03-28 16:49:01,563 			Loss:    1.007e-02    			Backward time: 	 0.01 sec 
2023-03-28 16:49:01,691 			Learning rate: weights:   1.000e-04    
2023-03-28 16:49:01,691 			Last test performance: 89.11%
2023-03-28 16:49:01,691 ----------------
2023-03-28 16:49:01,885   53  =>  63   		Training 486 pattern with 89.58% 	Forward time: 	 0.17 sec
2023-03-28 16:49:01,885 			Loss:    1.155e-02    			Backward time: 	 0.01 sec 
2023-03-28 16:49:02,038 			Learning rate: weights:   1.000e-04    
2023-03-28 16:49:02,038 			Last test performance: 89.11%
2023-03-28 16:49:02,038 ----------------
2023-03-28 16:49:02,270   53  =>  64   		Training 486 pattern with 89.79% 	Forward time: 	 0.20 sec
2023-03-28 16:49:02,270 			Loss:    1.183e-02    			Backward time: 	 0.03 sec 
2023-03-28 16:49:02,399 			Learning rate: weights:   1.000e-04    
2023-03-28 16:49:02,399 			Last test performance: 89.11%
2023-03-28 16:49:02,399 ----------------
2023-03-28 16:49:02,662   53  =>  65   		Training 486 pattern with 88.12% 	Forward time: 	 0.23 sec
2023-03-28 16:49:02,662 			Loss:    1.253e-02    			Backward time: 	 0.02 sec 
2023-03-28 16:49:02,742 			Learning rate: weights:   1.000e-04    
2023-03-28 16:49:02,742 			Last test performance: 89.11%
2023-03-28 16:49:02,743 ----------------
2023-03-28 16:49:03,016   53  =>  66   		Training 486 pattern with 90.21% 	Forward time: 	 0.24 sec
2023-03-28 16:49:03,016 			Loss:    1.127e-02    			Backward time: 	 0.02 sec 
2023-03-28 16:49:03,148 			Learning rate: weights:   1.000e-04    
2023-03-28 16:49:03,148 			Last test performance: 89.11%
2023-03-28 16:49:03,148 ----------------
2023-03-28 16:49:03,403   53  =>  67   		Training 486 pattern with 90.21% 	Forward time: 	 0.22 sec
2023-03-28 16:49:03,403 			Loss:    9.738e-03    			Backward time: 	 0.03 sec 
2023-03-28 16:49:03,437 			Learning rate: weights:   1.000e-04    
2023-03-28 16:49:03,437 			Last test performance: 89.11%
2023-03-28 16:49:03,437 ----------------
2023-03-28 16:49:03,612   53  =>  68   		Training 486 pattern with 88.75% 	Forward time: 	 0.15 sec
2023-03-28 16:49:03,612 			Loss:    1.258e-02    			Backward time: 	 0.01 sec 
2023-03-28 16:49:03,707 			Learning rate: weights:   1.000e-04    
2023-03-28 16:49:03,708 			Last test performance: 89.11%
2023-03-28 16:49:03,708 ----------------
2023-03-28 16:49:03,887   53  =>  69   		Training 486 pattern with 91.46% 	Forward time: 	 0.16 sec
2023-03-28 16:49:03,888 			Loss:    1.102e-02    			Backward time: 	 0.01 sec 
2023-03-28 16:49:03,968 			Learning rate: weights:   1.000e-04    
2023-03-28 16:49:03,968 			Last test performance: 89.11%
2023-03-28 16:49:03,968 ----------------
2023-03-28 16:49:04,224   53  =>  70   		Training 486 pattern with 88.96% 	Forward time: 	 0.23 sec
2023-03-28 16:49:04,224 			Loss:    1.049e-02    			Backward time: 	 0.01 sec 
2023-03-28 16:49:04,326 			Learning rate: weights:   1.000e-04    
2023-03-28 16:49:04,326 			Last test performance: 89.11%
2023-03-28 16:49:04,326 ----------------
2023-03-28 16:49:04,620   53  =>  71   		Training 486 pattern with 91.88% 	Forward time: 	 0.27 sec
2023-03-28 16:49:04,620 			Loss:    8.970e-03    			Backward time: 	 0.02 sec 
2023-03-28 16:49:04,705 			Learning rate: weights:   1.000e-04    
2023-03-28 16:49:04,705 			Last test performance: 89.11%
2023-03-28 16:49:04,705 ----------------
2023-03-28 16:49:04,956   53  =>  72   		Training 486 pattern with 92.29% 	Forward time: 	 0.23 sec
2023-03-28 16:49:04,956 			Loss:    9.556e-03    			Backward time: 	 0.01 sec 
2023-03-28 16:49:05,127 			Learning rate: weights:   1.000e-04    
2023-03-28 16:49:05,127 			Last test performance: 89.11%
2023-03-28 16:49:05,127 ----------------
2023-03-28 16:49:05,411   53  =>  73   		Training 486 pattern with 90.00% 	Forward time: 	 0.25 sec
2023-03-28 16:49:05,411 			Loss:    1.297e-02    			Backward time: 	 0.02 sec 
2023-03-28 16:49:05,509 			Learning rate: weights:   1.000e-04    
2023-03-28 16:49:05,509 			Last test performance: 89.11%
2023-03-28 16:49:05,509 ----------------
2023-03-28 16:49:05,761   53  =>  74   		Training 486 pattern with 90.21% 	Forward time: 	 0.23 sec
2023-03-28 16:49:05,761 			Loss:    1.021e-02    			Backward time: 	 0.01 sec 
2023-03-28 16:49:05,944 			Learning rate: weights:   1.000e-04    
2023-03-28 16:49:05,944 			Last test performance: 89.11%
2023-03-28 16:49:05,944 ----------------
2023-03-28 16:49:06,211   53  =>  75   		Training 486 pattern with 91.04% 	Forward time: 	 0.24 sec
2023-03-28 16:49:06,211 			Loss:    1.074e-02    			Backward time: 	 0.01 sec 
2023-03-28 16:49:06,274 			Learning rate: weights:   1.000e-04    
2023-03-28 16:49:06,274 			Last test performance: 89.11%
2023-03-28 16:49:06,274 ----------------
2023-03-28 16:49:06,465   53  =>  76   		Training 486 pattern with 89.17% 	Forward time: 	 0.17 sec
2023-03-28 16:49:06,466 			Loss:    1.084e-02    			Backward time: 	 0.01 sec 
2023-03-28 16:49:06,631 			Learning rate: weights:   1.000e-04    
2023-03-28 16:49:06,631 			Last test performance: 89.11%
2023-03-28 16:49:06,631 ----------------
2023-03-28 16:49:06,853   53  =>  77   		Training 486 pattern with 91.46% 	Forward time: 	 0.20 sec
2023-03-28 16:49:06,853 			Loss:    1.077e-02    			Backward time: 	 0.01 sec 
2023-03-28 16:49:07,015 			Learning rate: weights:   1.000e-04    
2023-03-28 16:49:07,015 			Last test performance: 89.11%
2023-03-28 16:49:07,015 ----------------
2023-03-28 16:49:07,208   53  =>  78   		Training 486 pattern with 89.38% 	Forward time: 	 0.18 sec
2023-03-28 16:49:07,208 			Loss:    1.253e-02    			Backward time: 	 0.01 sec 
2023-03-28 16:49:07,319 			Learning rate: weights:   1.000e-04    
2023-03-28 16:49:07,319 			Last test performance: 89.11%
2023-03-28 16:49:07,319 ----------------
2023-03-28 16:49:07,533   53  =>  79   		Training 486 pattern with 87.08% 	Forward time: 	 0.20 sec
2023-03-28 16:49:07,533 			Loss:    1.329e-02    			Backward time: 	 0.01 sec 
2023-03-28 16:49:07,661 			Learning rate: weights:   1.000e-04    
2023-03-28 16:49:07,661 			Last test performance: 89.11%
2023-03-28 16:49:07,661 ----------------
2023-03-28 16:49:07,957   53  =>  80   		Training 486 pattern with 92.29% 	Forward time: 	 0.27 sec
2023-03-28 16:49:07,957 			Loss:    9.219e-03    			Backward time: 	 0.02 sec 
2023-03-28 16:49:08,040 			Learning rate: weights:   1.000e-04    
2023-03-28 16:49:08,040 			Last test performance: 89.11%
2023-03-28 16:49:08,040 ----------------
2023-03-28 16:49:08,303   53  =>  81   		Training 486 pattern with 90.21% 	Forward time: 	 0.24 sec
2023-03-28 16:49:08,303 			Loss:    1.159e-02    			Backward time: 	 0.02 sec 
2023-03-28 16:49:08,390 			Learning rate: weights:   1.000e-04    
2023-03-28 16:49:08,390 			Last test performance: 89.11%
2023-03-28 16:49:08,390 ----------------
2023-03-28 16:49:08,636   53  =>  82   		Training 486 pattern with 87.71% 	Forward time: 	 0.22 sec
2023-03-28 16:49:08,636 			Loss:    1.311e-02    			Backward time: 	 0.01 sec 
2023-03-28 16:49:08,771 			Learning rate: weights:   1.000e-04    
2023-03-28 16:49:08,771 			Last test performance: 89.11%
2023-03-28 16:49:08,771 ----------------
2023-03-28 16:49:09,074   53  =>  83   		Training 486 pattern with 91.88% 	Forward time: 	 0.27 sec
2023-03-28 16:49:09,074 			Loss:    8.735e-03    			Backward time: 	 0.02 sec 
2023-03-28 16:49:09,152 			Learning rate: weights:   1.000e-04    
2023-03-28 16:49:09,152 			Last test performance: 89.11%
2023-03-28 16:49:09,152 ----------------
2023-03-28 16:49:09,395   53  =>  84   		Training 486 pattern with 89.17% 	Forward time: 	 0.21 sec
2023-03-28 16:49:09,395 			Loss:    1.266e-02    			Backward time: 	 0.03 sec 
2023-03-28 16:49:09,472 			Learning rate: weights:   1.000e-04    
2023-03-28 16:49:09,472 			Last test performance: 89.11%
2023-03-28 16:49:09,472 ----------------
2023-03-28 16:49:09,728   53  =>  85   		Training 486 pattern with 88.96% 	Forward time: 	 0.23 sec
2023-03-28 16:49:09,729 			Loss:    1.143e-02    			Backward time: 	 0.02 sec 
2023-03-28 16:49:09,861 			Learning rate: weights:   1.000e-04    
2023-03-28 16:49:09,861 			Last test performance: 89.11%
2023-03-28 16:49:09,861 ----------------
2023-03-28 16:49:10,061   53  =>  86   		Training 486 pattern with 90.62% 	Forward time: 	 0.18 sec
2023-03-28 16:49:10,061 			Loss:    1.154e-02    			Backward time: 	 0.02 sec 
2023-03-28 16:49:10,151 			Learning rate: weights:   1.000e-04    
2023-03-28 16:49:10,151 			Last test performance: 89.11%
2023-03-28 16:49:10,151 ----------------
2023-03-28 16:49:10,380   53  =>  87   		Training 486 pattern with 89.79% 	Forward time: 	 0.20 sec
2023-03-28 16:49:10,380 			Loss:    1.280e-02    			Backward time: 	 0.01 sec 
2023-03-28 16:49:10,417 			Learning rate: weights:   1.000e-04    
2023-03-28 16:49:10,417 			Last test performance: 89.11%
2023-03-28 16:49:10,417 ----------------
2023-03-28 16:49:10,697   53  =>  88   		Training 486 pattern with 89.79% 	Forward time: 	 0.26 sec
2023-03-28 16:49:10,697 			Loss:    1.187e-02    			Backward time: 	 0.01 sec 
2023-03-28 16:49:10,801 			Learning rate: weights:   1.000e-04    
2023-03-28 16:49:10,801 			Last test performance: 89.11%
2023-03-28 16:49:10,801 ----------------
2023-03-28 16:49:11,044   53  =>  89   		Training 486 pattern with 91.46% 	Forward time: 	 0.22 sec
2023-03-28 16:49:11,044 			Loss:    1.047e-02    			Backward time: 	 0.01 sec 
2023-03-28 16:49:11,175 			Learning rate: weights:   1.000e-04    
2023-03-28 16:49:11,175 			Last test performance: 89.11%
2023-03-28 16:49:11,175 ----------------
2023-03-28 16:49:11,424   53  =>  90   		Training 486 pattern with 87.71% 	Forward time: 	 0.22 sec
2023-03-28 16:49:11,425 			Loss:    1.405e-02    			Backward time: 	 0.02 sec 
2023-03-28 16:49:11,526 			Learning rate: weights:   1.000e-04    
2023-03-28 16:49:11,526 			Last test performance: 89.11%
2023-03-28 16:49:11,526 ----------------
2023-03-28 16:49:11,693   53  =>  91   		Training 486 pattern with 88.75% 	Forward time: 	 0.15 sec
2023-03-28 16:49:11,693 			Loss:    1.370e-02    			Backward time: 	 0.01 sec 
2023-03-28 16:49:11,780 			Learning rate: weights:   1.000e-04    
2023-03-28 16:49:11,780 			Last test performance: 89.11%
2023-03-28 16:49:11,780 ----------------
2023-03-28 16:49:12,009   53  =>  92   		Training 486 pattern with 90.21% 	Forward time: 	 0.21 sec
2023-03-28 16:49:12,009 			Loss:    1.007e-02    			Backward time: 	 0.02 sec 
2023-03-28 16:49:12,141 			Learning rate: weights:   1.000e-04    
2023-03-28 16:49:12,141 			Last test performance: 89.11%
2023-03-28 16:49:12,141 ----------------
2023-03-28 16:49:12,395   53  =>  93   		Training 486 pattern with 90.21% 	Forward time: 	 0.23 sec
2023-03-28 16:49:12,395 			Loss:    1.057e-02    			Backward time: 	 0.02 sec 
2023-03-28 16:49:12,522 			Learning rate: weights:   1.000e-04    
2023-03-28 16:49:12,522 			Last test performance: 89.11%
2023-03-28 16:49:12,522 ----------------
2023-03-28 16:49:12,792   53  =>  94   		Training 486 pattern with 91.46% 	Forward time: 	 0.24 sec
2023-03-28 16:49:12,792 			Loss:    9.732e-03    			Backward time: 	 0.02 sec 
2023-03-28 16:49:12,872 			Learning rate: weights:   1.000e-04    
2023-03-28 16:49:12,872 			Last test performance: 89.11%
2023-03-28 16:49:12,872 ----------------
2023-03-28 16:49:13,127   53  =>  95   		Training 486 pattern with 87.92% 	Forward time: 	 0.23 sec
2023-03-28 16:49:13,127 			Loss:    1.335e-02    			Backward time: 	 0.01 sec 
2023-03-28 16:49:13,205 			Learning rate: weights:   1.000e-04    
2023-03-28 16:49:13,205 			Last test performance: 89.11%
2023-03-28 16:49:13,205 ----------------
2023-03-28 16:49:13,481   53  =>  96   		Training 486 pattern with 88.96% 	Forward time: 	 0.25 sec
2023-03-28 16:49:13,482 			Loss:    1.273e-02    			Backward time: 	 0.02 sec 
2023-03-28 16:49:13,608 			Learning rate: weights:   1.000e-04    
2023-03-28 16:49:13,608 			Last test performance: 89.11%
2023-03-28 16:49:13,608 ----------------
2023-03-28 16:49:13,851   53  =>  97   		Training 486 pattern with 91.04% 	Forward time: 	 0.21 sec
2023-03-28 16:49:13,851 			Loss:    1.055e-02    			Backward time: 	 0.03 sec 
2023-03-28 16:49:13,915 			Learning rate: weights:   1.000e-04    
2023-03-28 16:49:13,915 			Last test performance: 89.11%
2023-03-28 16:49:13,915 ----------------
2023-03-28 16:49:14,088   53  =>  98   		Training 486 pattern with 88.33% 	Forward time: 	 0.16 sec
2023-03-28 16:49:14,088 			Loss:    1.217e-02    			Backward time: 	 0.01 sec 
2023-03-28 16:49:14,235 			Learning rate: weights:   1.000e-04    
2023-03-28 16:49:14,235 			Last test performance: 89.11%
2023-03-28 16:49:14,235 ----------------
2023-03-28 16:49:14,415   53  =>  99   		Training 486 pattern with 88.75% 	Forward time: 	 0.16 sec
2023-03-28 16:49:14,415 			Loss:    1.135e-02    			Backward time: 	 0.01 sec 
2023-03-28 16:49:14,547 			Learning rate: weights:   1.000e-04    
2023-03-28 16:49:14,547 			Last test performance: 89.11%
2023-03-28 16:49:14,547 ----------------
2023-03-28 16:49:14,758   53  => 100   		Training 486 pattern with 89.38% 	Forward time: 	 0.19 sec
2023-03-28 16:49:14,758 			Loss:    1.133e-02    			Backward time: 	 0.02 sec 
2023-03-28 16:49:14,871 			Learning rate: weights:   1.000e-04    
2023-03-28 16:49:14,871 			Last test performance: 89.11%
2023-03-28 16:49:14,872 ----------------
2023-03-28 16:49:15,113   53  => 101   		Training 486 pattern with 87.71% 	Forward time: 	 0.22 sec
2023-03-28 16:49:15,113 			Loss:    1.326e-02    			Backward time: 	 0.01 sec 
2023-03-28 16:49:15,217 			Learning rate: weights:   1.000e-04    
2023-03-28 16:49:15,217 			Last test performance: 89.11%
2023-03-28 16:49:15,217 ----------------
2023-03-28 16:49:15,503   53  => 102   		Training 486 pattern with 88.33% 	Forward time: 	 0.26 sec
2023-03-28 16:49:15,503 			Loss:    1.136e-02    			Backward time: 	 0.02 sec 
2023-03-28 16:49:15,635 			Learning rate: weights:   1.000e-04    
2023-03-28 16:49:15,635 			Last test performance: 89.11%
2023-03-28 16:49:15,635 ----------------
2023-03-28 16:49:15,872   53  => 103   		Training 486 pattern with 92.08% 	Forward time: 	 0.21 sec
2023-03-28 16:49:15,872 			Loss:    1.085e-02    			Backward time: 	 0.02 sec 
2023-03-28 16:49:15,996 			Learning rate: weights:   1.000e-04    
2023-03-28 16:49:15,996 			Last test performance: 89.11%
2023-03-28 16:49:15,996 ----------------
2023-03-28 16:49:16,280   53  => 104   		Training 486 pattern with 89.79% 	Forward time: 	 0.25 sec
2023-03-28 16:49:16,280 			Loss:    1.179e-02    			Backward time: 	 0.02 sec 
2023-03-28 16:49:16,371 			Learning rate: weights:   1.000e-04    
2023-03-28 16:49:16,371 			Last test performance: 89.11%
2023-03-28 16:49:16,371 ----------------
2023-03-28 16:49:16,634   53  => 105   		Training 486 pattern with 90.62% 	Forward time: 	 0.24 sec
2023-03-28 16:49:16,634 			Loss:    1.056e-02    			Backward time: 	 0.01 sec 
2023-03-28 16:49:16,693 			Learning rate: weights:   1.000e-04    
2023-03-28 16:49:16,693 			Last test performance: 89.11%
2023-03-28 16:49:16,693 ----------------
2023-03-28 16:49:16,964   53  => 106   		Training 486 pattern with 87.92% 	Forward time: 	 0.24 sec
2023-03-28 16:49:16,964 			Loss:    1.148e-02    			Backward time: 	 0.02 sec 
2023-03-28 16:49:17,042 			Learning rate: weights:   1.000e-04    
2023-03-28 16:49:17,042 			Last test performance: 89.11%
2023-03-28 16:49:17,042 ----------------
2023-03-28 16:49:17,289   53  => 107   		Training 486 pattern with 87.71% 	Forward time: 	 0.22 sec
2023-03-28 16:49:17,290 			Loss:    1.417e-02    			Backward time: 	 0.02 sec 
2023-03-28 16:49:17,336 			Learning rate: weights:   1.000e-04    
2023-03-28 16:49:17,336 			Last test performance: 89.11%
2023-03-28 16:49:17,336 ----------------
2023-03-28 16:49:17,598   53  => 108   		Training 486 pattern with 91.25% 	Forward time: 	 0.23 sec
2023-03-28 16:49:17,598 			Loss:    9.946e-03    			Backward time: 	 0.02 sec 
2023-03-28 16:49:17,675 			Learning rate: weights:   1.000e-04    
2023-03-28 16:49:17,675 			Last test performance: 89.11%
2023-03-28 16:49:17,675 ----------------
2023-03-28 16:49:17,930   53  => 109   		Training 486 pattern with 89.58% 	Forward time: 	 0.22 sec
2023-03-28 16:49:17,930 			Loss:    1.036e-02    			Backward time: 	 0.02 sec 
2023-03-28 16:49:18,052 			Learning rate: weights:   1.000e-04    
2023-03-28 16:49:18,052 			Last test performance: 89.11%
2023-03-28 16:49:18,052 ----------------
2023-03-28 16:49:18,293   53  => 110   		Training 486 pattern with 90.62% 	Forward time: 	 0.22 sec
2023-03-28 16:49:18,294 			Loss:    1.105e-02    			Backward time: 	 0.02 sec 
2023-03-28 16:49:18,397 			Learning rate: weights:   1.000e-04    
2023-03-28 16:49:18,397 			Last test performance: 89.11%
2023-03-28 16:49:18,397 ----------------
2023-03-28 16:49:18,569   53  => 111   		Training 486 pattern with 87.71% 	Forward time: 	 0.16 sec
2023-03-28 16:49:18,570 			Loss:    1.246e-02    			Backward time: 	 0.01 sec 
2023-03-28 16:49:18,661 			Learning rate: weights:   1.000e-04    
2023-03-28 16:49:18,661 			Last test performance: 89.11%
2023-03-28 16:49:18,661 ----------------
2023-03-28 16:49:18,854   53  => 112   		Training 486 pattern with 90.21% 	Forward time: 	 0.17 sec
2023-03-28 16:49:18,854 			Loss:    1.003e-02    			Backward time: 	 0.01 sec 
2023-03-28 16:49:18,931 			Learning rate: weights:   1.000e-04    
2023-03-28 16:49:18,931 			Last test performance: 89.11%
2023-03-28 16:49:18,931 ----------------
2023-03-28 16:49:19,190   53  => 113   		Training 486 pattern with 90.62% 	Forward time: 	 0.24 sec
2023-03-28 16:49:19,190 			Loss:    1.005e-02    			Backward time: 	 0.01 sec 
2023-03-28 16:49:19,300 			Learning rate: weights:   1.000e-04    
2023-03-28 16:49:19,301 			Last test performance: 89.11%
2023-03-28 16:49:19,301 ----------------
2023-03-28 16:49:19,583   53  => 114   		Training 486 pattern with 89.58% 	Forward time: 	 0.26 sec
2023-03-28 16:49:19,583 			Loss:    1.174e-02    			Backward time: 	 0.02 sec 
2023-03-28 16:49:19,665 			Learning rate: weights:   1.000e-04    
2023-03-28 16:49:19,665 			Last test performance: 89.11%
2023-03-28 16:49:19,665 ----------------
2023-03-28 16:49:19,914   53  => 115   		Training 486 pattern with 91.46% 	Forward time: 	 0.22 sec
2023-03-28 16:49:19,914 			Loss:    9.547e-03    			Backward time: 	 0.01 sec 
2023-03-28 16:49:20,041 			Learning rate: weights:   1.000e-04    
2023-03-28 16:49:20,041 			Last test performance: 89.11%
2023-03-28 16:49:20,041 ----------------
2023-03-28 16:49:20,300   53  => 116   		Training 486 pattern with 89.17% 	Forward time: 	 0.24 sec
2023-03-28 16:49:20,300 			Loss:    1.027e-02    			Backward time: 	 0.01 sec 
2023-03-28 16:49:20,386 			Learning rate: weights:   1.000e-04    
2023-03-28 16:49:20,386 			Last test performance: 89.11%
2023-03-28 16:49:20,386 ----------------
2023-03-28 16:49:20,619   53  => 117   		Training 486 pattern with 91.67% 	Forward time: 	 0.21 sec
2023-03-28 16:49:20,619 			Loss:    9.435e-03    			Backward time: 	 0.01 sec 
2023-03-28 16:49:20,725 			Learning rate: weights:   1.000e-04    
2023-03-28 16:49:20,725 			Last test performance: 89.11%
2023-03-28 16:49:20,725 ----------------
2023-03-28 16:49:20,969   53  => 118   		Training 486 pattern with 86.88% 	Forward time: 	 0.20 sec
2023-03-28 16:49:20,969 			Loss:    1.449e-02    			Backward time: 	 0.03 sec 
2023-03-28 16:49:21,104 			Learning rate: weights:   1.000e-04    
2023-03-28 16:49:21,104 			Last test performance: 89.11%
2023-03-28 16:49:21,104 ----------------
2023-03-28 16:49:21,350   53  => 119   		Training 486 pattern with 89.58% 	Forward time: 	 0.22 sec
2023-03-28 16:49:21,351 			Loss:    1.107e-02    			Backward time: 	 0.02 sec 
2023-03-28 16:49:21,441 			Learning rate: weights:   1.000e-04    
2023-03-28 16:49:21,441 			Last test performance: 89.11%
2023-03-28 16:49:21,441 ----------------
2023-03-28 16:49:21,650   53  => 120   		Training 486 pattern with 91.46% 	Forward time: 	 0.19 sec
2023-03-28 16:49:21,650 			Loss:    9.807e-03    			Backward time: 	 0.01 sec 
2023-03-28 16:49:21,753 			Learning rate: weights:   1.000e-04    
2023-03-28 16:49:21,754 			Last test performance: 89.11%
2023-03-28 16:49:21,754 ----------------
2023-03-28 16:49:21,924   53  => 121   		Training 486 pattern with 88.54% 	Forward time: 	 0.15 sec
2023-03-28 16:49:21,924 			Loss:    1.218e-02    			Backward time: 	 0.01 sec 
2023-03-28 16:49:22,049 			Learning rate: weights:   1.000e-04    
2023-03-28 16:49:22,049 			Last test performance: 89.11%
2023-03-28 16:49:22,049 ----------------
2023-03-28 16:49:22,299   53  => 122   		Training 486 pattern with 90.83% 	Forward time: 	 0.23 sec
2023-03-28 16:49:22,299 			Loss:    1.087e-02    			Backward time: 	 0.01 sec 
2023-03-28 16:49:22,422 			Learning rate: weights:   1.000e-04    
2023-03-28 16:49:22,422 			Last test performance: 89.11%
2023-03-28 16:49:22,422 ----------------
2023-03-28 16:49:22,619   53  => 123   		Training 486 pattern with 89.79% 	Forward time: 	 0.18 sec
2023-03-28 16:49:22,619 			Loss:    1.142e-02    			Backward time: 	 0.01 sec 
2023-03-28 16:49:22,656 			Learning rate: weights:   1.000e-04    
2023-03-28 16:49:22,656 			Last test performance: 89.11%
2023-03-28 16:49:22,656 ----------------
2023-03-28 16:49:22,917   53  => 124   		Training 486 pattern with 91.25% 	Forward time: 	 0.23 sec
2023-03-28 16:49:22,917 			Loss:    9.921e-03    			Backward time: 	 0.02 sec 
2023-03-28 16:49:22,975 
2023-03-28 16:49:22,975 Testing:
2023-03-28 16:49:22,981 		24 of 10000 with 91.67% 	 Time used:  0.01 sec
2023-03-28 16:49:22,986 		48 of 10000 with 87.50% 	 Time used:  0.00 sec
2023-03-28 16:49:22,991 		72 of 10000 with 86.11% 	 Time used:  0.00 sec
2023-03-28 16:49:22,996 		96 of 10000 with 86.46% 	 Time used:  0.00 sec
2023-03-28 16:49:23,001 		120 of 10000 with 88.33% 	 Time used:  0.00 sec
2023-03-28 16:49:23,007 		144 of 10000 with 89.58% 	 Time used:  0.00 sec
2023-03-28 16:49:23,012 		168 of 10000 with 89.88% 	 Time used:  0.00 sec
2023-03-28 16:49:23,017 		192 of 10000 with 90.10% 	 Time used:  0.00 sec
2023-03-28 16:49:23,022 		216 of 10000 with 90.28% 	 Time used:  0.00 sec
2023-03-28 16:49:23,027 		240 of 10000 with 90.83% 	 Time used:  0.00 sec
2023-03-28 16:49:23,032 		264 of 10000 with 90.53% 	 Time used:  0.00 sec
2023-03-28 16:49:23,035 		288 of 10000 with 90.28% 	 Time used:  0.00 sec
2023-03-28 16:49:23,039 		312 of 10000 with 90.71% 	 Time used:  0.00 sec
2023-03-28 16:49:23,043 		336 of 10000 with 90.18% 	 Time used:  0.00 sec
2023-03-28 16:49:23,047 		360 of 10000 with 90.56% 	 Time used:  0.00 sec
2023-03-28 16:49:23,051 		384 of 10000 with 90.10% 	 Time used:  0.00 sec
2023-03-28 16:49:23,058 		408 of 10000 with 88.97% 	 Time used:  0.01 sec
2023-03-28 16:49:23,063 		432 of 10000 with 89.12% 	 Time used:  0.00 sec
2023-03-28 16:49:23,067 		456 of 10000 with 89.04% 	 Time used:  0.00 sec
2023-03-28 16:49:23,076 		480 of 10000 with 88.75% 	 Time used:  0.01 sec
2023-03-28 16:49:23,079 		504 of 10000 with 88.89% 	 Time used:  0.00 sec
2023-03-28 16:49:23,086 		528 of 10000 with 89.20% 	 Time used:  0.01 sec
2023-03-28 16:49:23,096 		552 of 10000 with 89.67% 	 Time used:  0.01 sec
2023-03-28 16:49:23,113 		576 of 10000 with 89.58% 	 Time used:  0.02 sec
2023-03-28 16:49:23,133 		600 of 10000 with 89.33% 	 Time used:  0.02 sec
2023-03-28 16:49:23,148 		624 of 10000 with 89.42% 	 Time used:  0.01 sec
2023-03-28 16:49:23,173 		648 of 10000 with 89.66% 	 Time used:  0.02 sec
2023-03-28 16:49:23,188 		672 of 10000 with 89.73% 	 Time used:  0.01 sec
2023-03-28 16:49:23,206 		696 of 10000 with 89.51% 	 Time used:  0.02 sec
2023-03-28 16:49:23,212 		720 of 10000 with 89.58% 	 Time used:  0.01 sec
2023-03-28 16:49:23,218 		744 of 10000 with 89.65% 	 Time used:  0.01 sec
2023-03-28 16:49:23,224 		768 of 10000 with 89.58% 	 Time used:  0.01 sec
2023-03-28 16:49:23,228 		792 of 10000 with 89.77% 	 Time used:  0.00 sec
2023-03-28 16:49:23,232 		816 of 10000 with 89.83% 	 Time used:  0.00 sec
2023-03-28 16:49:23,239 		840 of 10000 with 90.12% 	 Time used:  0.01 sec
2023-03-28 16:49:23,246 		864 of 10000 with 90.28% 	 Time used:  0.01 sec
2023-03-28 16:49:23,250 		888 of 10000 with 90.20% 	 Time used:  0.00 sec
2023-03-28 16:49:23,254 		912 of 10000 with 90.13% 	 Time used:  0.00 sec
2023-03-28 16:49:23,261 		936 of 10000 with 90.28% 	 Time used:  0.01 sec
2023-03-28 16:49:23,267 		960 of 10000 with 90.10% 	 Time used:  0.01 sec
2023-03-28 16:49:23,273 		984 of 10000 with 89.53% 	 Time used:  0.01 sec
2023-03-28 16:49:23,278 		1008 of 10000 with 89.48% 	 Time used:  0.00 sec
2023-03-28 16:49:23,282 		1032 of 10000 with 89.63% 	 Time used:  0.00 sec
2023-03-28 16:49:23,286 		1056 of 10000 with 89.68% 	 Time used:  0.00 sec
2023-03-28 16:49:23,289 		1080 of 10000 with 89.63% 	 Time used:  0.00 sec
2023-03-28 16:49:23,293 		1104 of 10000 with 89.76% 	 Time used:  0.00 sec
2023-03-28 16:49:23,297 		1128 of 10000 with 89.80% 	 Time used:  0.00 sec
2023-03-28 16:49:23,301 		1152 of 10000 with 89.84% 	 Time used:  0.00 sec
2023-03-28 16:49:23,305 		1176 of 10000 with 89.63% 	 Time used:  0.00 sec
2023-03-28 16:49:23,308 		1200 of 10000 with 89.42% 	 Time used:  0.00 sec
2023-03-28 16:49:23,313 		1224 of 10000 with 89.54% 	 Time used:  0.00 sec
2023-03-28 16:49:23,317 		1248 of 10000 with 89.50% 	 Time used:  0.00 sec
2023-03-28 16:49:23,323 		1272 of 10000 with 89.47% 	 Time used:  0.01 sec
2023-03-28 16:49:23,327 		1296 of 10000 with 89.58% 	 Time used:  0.00 sec
2023-03-28 16:49:23,330 		1320 of 10000 with 89.39% 	 Time used:  0.00 sec
2023-03-28 16:49:23,334 		1344 of 10000 with 89.36% 	 Time used:  0.00 sec
2023-03-28 16:49:23,338 		1368 of 10000 with 89.40% 	 Time used:  0.00 sec
2023-03-28 16:49:23,344 		1392 of 10000 with 89.30% 	 Time used:  0.01 sec
2023-03-28 16:49:23,348 		1416 of 10000 with 89.34% 	 Time used:  0.00 sec
2023-03-28 16:49:23,353 		1440 of 10000 with 89.38% 	 Time used:  0.00 sec
2023-03-28 16:49:23,359 		1464 of 10000 with 89.48% 	 Time used:  0.01 sec
2023-03-28 16:49:23,363 		1488 of 10000 with 89.52% 	 Time used:  0.00 sec
2023-03-28 16:49:23,370 		1512 of 10000 with 89.48% 	 Time used:  0.01 sec
2023-03-28 16:49:23,375 		1536 of 10000 with 89.52% 	 Time used:  0.01 sec
2023-03-28 16:49:23,383 		1560 of 10000 with 89.68% 	 Time used:  0.01 sec
2023-03-28 16:49:23,387 		1584 of 10000 with 89.77% 	 Time used:  0.00 sec
2023-03-28 16:49:23,391 		1608 of 10000 with 89.80% 	 Time used:  0.00 sec
2023-03-28 16:49:23,395 		1632 of 10000 with 89.71% 	 Time used:  0.00 sec
2023-03-28 16:49:23,403 		1656 of 10000 with 89.49% 	 Time used:  0.01 sec
2023-03-28 16:49:23,407 		1680 of 10000 with 89.58% 	 Time used:  0.00 sec
2023-03-28 16:49:23,414 		1704 of 10000 with 89.67% 	 Time used:  0.01 sec
2023-03-28 16:49:23,431 		1728 of 10000 with 89.70% 	 Time used:  0.02 sec
2023-03-28 16:49:23,450 		1752 of 10000 with 89.50% 	 Time used:  0.02 sec
2023-03-28 16:49:23,465 		1776 of 10000 with 89.58% 	 Time used:  0.01 sec
2023-03-28 16:49:23,489 		1800 of 10000 with 89.72% 	 Time used:  0.02 sec
2023-03-28 16:49:23,504 		1824 of 10000 with 89.80% 	 Time used:  0.01 sec
2023-03-28 16:49:23,509 		1848 of 10000 with 89.77% 	 Time used:  0.01 sec
2023-03-28 16:49:23,515 		1872 of 10000 with 89.74% 	 Time used:  0.01 sec
2023-03-28 16:49:23,521 		1896 of 10000 with 89.82% 	 Time used:  0.01 sec
2023-03-28 16:49:23,527 		1920 of 10000 with 89.79% 	 Time used:  0.01 sec
2023-03-28 16:49:23,533 		1944 of 10000 with 89.76% 	 Time used:  0.01 sec
2023-03-28 16:49:23,538 		1968 of 10000 with 89.68% 	 Time used:  0.00 sec
2023-03-28 16:49:23,542 		1992 of 10000 with 89.66% 	 Time used:  0.00 sec
2023-03-28 16:49:23,548 		2016 of 10000 with 89.63% 	 Time used:  0.01 sec
2023-03-28 16:49:23,552 		2040 of 10000 with 89.56% 	 Time used:  0.00 sec
2023-03-28 16:49:23,556 		2064 of 10000 with 89.63% 	 Time used:  0.00 sec
2023-03-28 16:49:23,560 		2088 of 10000 with 89.56% 	 Time used:  0.00 sec
2023-03-28 16:49:23,564 		2112 of 10000 with 89.54% 	 Time used:  0.00 sec
2023-03-28 16:49:23,569 		2136 of 10000 with 89.61% 	 Time used:  0.00 sec
2023-03-28 16:49:23,574 		2160 of 10000 with 89.63% 	 Time used:  0.00 sec
2023-03-28 16:49:23,578 		2184 of 10000 with 89.65% 	 Time used:  0.00 sec
2023-03-28 16:49:23,582 		2208 of 10000 with 89.67% 	 Time used:  0.00 sec
2023-03-28 16:49:23,589 		2232 of 10000 with 89.78% 	 Time used:  0.01 sec
2023-03-28 16:49:23,593 		2256 of 10000 with 89.76% 	 Time used:  0.00 sec
2023-03-28 16:49:23,597 		2280 of 10000 with 89.74% 	 Time used:  0.00 sec
2023-03-28 16:49:23,601 		2304 of 10000 with 89.67% 	 Time used:  0.00 sec
2023-03-28 16:49:23,604 		2328 of 10000 with 89.48% 	 Time used:  0.00 sec
2023-03-28 16:49:23,608 		2352 of 10000 with 89.54% 	 Time used:  0.00 sec
2023-03-28 16:49:23,612 		2376 of 10000 with 89.56% 	 Time used:  0.00 sec
2023-03-28 16:49:23,616 		2400 of 10000 with 89.58% 	 Time used:  0.00 sec
2023-03-28 16:49:23,620 		2424 of 10000 with 89.65% 	 Time used:  0.00 sec
2023-03-28 16:49:23,626 		2448 of 10000 with 89.58% 	 Time used:  0.01 sec
2023-03-28 16:49:23,630 		2472 of 10000 with 89.60% 	 Time used:  0.00 sec
2023-03-28 16:49:23,634 		2496 of 10000 with 89.62% 	 Time used:  0.00 sec
2023-03-28 16:49:23,638 		2520 of 10000 with 89.60% 	 Time used:  0.00 sec
2023-03-28 16:49:23,642 		2544 of 10000 with 89.62% 	 Time used:  0.00 sec
2023-03-28 16:49:23,646 		2568 of 10000 with 89.60% 	 Time used:  0.00 sec
2023-03-28 16:49:23,650 		2592 of 10000 with 89.58% 	 Time used:  0.00 sec
2023-03-28 16:49:23,654 		2616 of 10000 with 89.53% 	 Time used:  0.00 sec
2023-03-28 16:49:23,658 		2640 of 10000 with 89.51% 	 Time used:  0.00 sec
2023-03-28 16:49:23,663 		2664 of 10000 with 89.53% 	 Time used:  0.00 sec
2023-03-28 16:49:23,669 		2688 of 10000 with 89.51% 	 Time used:  0.01 sec
2023-03-28 16:49:23,673 		2712 of 10000 with 89.49% 	 Time used:  0.00 sec
2023-03-28 16:49:23,677 		2736 of 10000 with 89.40% 	 Time used:  0.00 sec
2023-03-28 16:49:23,681 		2760 of 10000 with 89.38% 	 Time used:  0.00 sec
2023-03-28 16:49:23,685 		2784 of 10000 with 89.33% 	 Time used:  0.00 sec
2023-03-28 16:49:23,694 		2808 of 10000 with 89.32% 	 Time used:  0.01 sec
2023-03-28 16:49:23,698 		2832 of 10000 with 89.37% 	 Time used:  0.00 sec
2023-03-28 16:49:23,705 		2856 of 10000 with 89.36% 	 Time used:  0.01 sec
2023-03-28 16:49:23,716 		2880 of 10000 with 89.34% 	 Time used:  0.01 sec
2023-03-28 16:49:23,734 		2904 of 10000 with 89.29% 	 Time used:  0.02 sec
2023-03-28 16:49:23,763 		2928 of 10000 with 89.14% 	 Time used:  0.03 sec
2023-03-28 16:49:23,780 		2952 of 10000 with 89.16% 	 Time used:  0.02 sec
2023-03-28 16:49:23,799 		2976 of 10000 with 89.08% 	 Time used:  0.02 sec
2023-03-28 16:49:23,806 		3000 of 10000 with 89.03% 	 Time used:  0.01 sec
2023-03-28 16:49:23,812 		3024 of 10000 with 89.02% 	 Time used:  0.01 sec
2023-03-28 16:49:23,818 		3048 of 10000 with 88.94% 	 Time used:  0.01 sec
2023-03-28 16:49:23,823 		3072 of 10000 with 89.03% 	 Time used:  0.00 sec
2023-03-28 16:49:23,827 		3096 of 10000 with 89.02% 	 Time used:  0.00 sec
2023-03-28 16:49:23,832 		3120 of 10000 with 89.04% 	 Time used:  0.00 sec
2023-03-28 16:49:23,839 		3144 of 10000 with 89.09% 	 Time used:  0.01 sec
2023-03-28 16:49:23,844 		3168 of 10000 with 89.14% 	 Time used:  0.01 sec
2023-03-28 16:49:23,851 		3192 of 10000 with 89.10% 	 Time used:  0.01 sec
2023-03-28 16:49:23,857 		3216 of 10000 with 89.12% 	 Time used:  0.01 sec
2023-03-28 16:49:23,862 		3240 of 10000 with 89.14% 	 Time used:  0.00 sec
2023-03-28 16:49:23,866 		3264 of 10000 with 89.09% 	 Time used:  0.00 sec
2023-03-28 16:49:23,870 		3288 of 10000 with 89.08% 	 Time used:  0.00 sec
2023-03-28 16:49:23,873 		3312 of 10000 with 89.07% 	 Time used:  0.00 sec
2023-03-28 16:49:23,877 		3336 of 10000 with 89.06% 	 Time used:  0.00 sec
2023-03-28 16:49:23,881 		3360 of 10000 with 89.05% 	 Time used:  0.00 sec
2023-03-28 16:49:23,885 		3384 of 10000 with 89.07% 	 Time used:  0.00 sec
2023-03-28 16:49:23,888 		3408 of 10000 with 89.08% 	 Time used:  0.00 sec
2023-03-28 16:49:23,892 		3432 of 10000 with 89.10% 	 Time used:  0.00 sec
2023-03-28 16:49:23,896 		3456 of 10000 with 89.18% 	 Time used:  0.00 sec
2023-03-28 16:49:23,899 		3480 of 10000 with 89.14% 	 Time used:  0.00 sec
2023-03-28 16:49:23,903 		3504 of 10000 with 89.04% 	 Time used:  0.00 sec
2023-03-28 16:49:23,907 		3528 of 10000 with 89.06% 	 Time used:  0.00 sec
2023-03-28 16:49:23,911 		3552 of 10000 with 88.99% 	 Time used:  0.00 sec
2023-03-28 16:49:23,915 		3576 of 10000 with 88.98% 	 Time used:  0.00 sec
2023-03-28 16:49:23,921 		3600 of 10000 with 89.03% 	 Time used:  0.01 sec
2023-03-28 16:49:23,925 		3624 of 10000 with 89.07% 	 Time used:  0.00 sec
2023-03-28 16:49:23,929 		3648 of 10000 with 89.06% 	 Time used:  0.00 sec
2023-03-28 16:49:23,933 		3672 of 10000 with 89.03% 	 Time used:  0.00 sec
2023-03-28 16:49:23,940 		3696 of 10000 with 89.04% 	 Time used:  0.01 sec
2023-03-28 16:49:23,944 		3720 of 10000 with 89.03% 	 Time used:  0.00 sec
2023-03-28 16:49:23,949 		3744 of 10000 with 89.02% 	 Time used:  0.00 sec
2023-03-28 16:49:23,955 		3768 of 10000 with 89.01% 	 Time used:  0.01 sec
2023-03-28 16:49:23,959 		3792 of 10000 with 89.00% 	 Time used:  0.00 sec
2023-03-28 16:49:23,967 		3816 of 10000 with 88.99% 	 Time used:  0.01 sec
2023-03-28 16:49:23,973 		3840 of 10000 with 89.01% 	 Time used:  0.01 sec
2023-03-28 16:49:23,978 		3864 of 10000 with 89.03% 	 Time used:  0.00 sec
2023-03-28 16:49:23,984 		3888 of 10000 with 89.02% 	 Time used:  0.01 sec
2023-03-28 16:49:24,001 		3912 of 10000 with 89.03% 	 Time used:  0.02 sec
2023-03-28 16:49:24,019 		3936 of 10000 with 89.08% 	 Time used:  0.02 sec
2023-03-28 16:49:24,045 		3960 of 10000 with 88.99% 	 Time used:  0.03 sec
2023-03-28 16:49:24,059 		3984 of 10000 with 89.03% 	 Time used:  0.01 sec
2023-03-28 16:49:24,073 		4008 of 10000 with 89.00% 	 Time used:  0.01 sec
2023-03-28 16:49:24,080 		4032 of 10000 with 88.96% 	 Time used:  0.01 sec
2023-03-28 16:49:24,086 		4056 of 10000 with 89.00% 	 Time used:  0.01 sec
2023-03-28 16:49:24,091 		4080 of 10000 with 89.00% 	 Time used:  0.00 sec
2023-03-28 16:49:24,096 		4104 of 10000 with 88.96% 	 Time used:  0.00 sec
2023-03-28 16:49:24,100 		4128 of 10000 with 88.95% 	 Time used:  0.00 sec
2023-03-28 16:49:24,104 		4152 of 10000 with 88.90% 	 Time used:  0.00 sec
2023-03-28 16:49:24,108 		4176 of 10000 with 88.86% 	 Time used:  0.00 sec
2023-03-28 16:49:24,112 		4200 of 10000 with 88.88% 	 Time used:  0.00 sec
2023-03-28 16:49:24,117 		4224 of 10000 with 88.92% 	 Time used:  0.00 sec
2023-03-28 16:49:24,121 		4248 of 10000 with 88.96% 	 Time used:  0.00 sec
2023-03-28 16:49:24,125 		4272 of 10000 with 88.90% 	 Time used:  0.00 sec
2023-03-28 16:49:24,128 		4296 of 10000 with 88.92% 	 Time used:  0.00 sec
2023-03-28 16:49:24,132 		4320 of 10000 with 88.96% 	 Time used:  0.00 sec
2023-03-28 16:49:24,136 		4344 of 10000 with 89.00% 	 Time used:  0.00 sec
2023-03-28 16:49:24,140 		4368 of 10000 with 89.06% 	 Time used:  0.00 sec
2023-03-28 16:49:24,144 		4392 of 10000 with 89.07% 	 Time used:  0.00 sec
2023-03-28 16:49:24,148 		4416 of 10000 with 89.06% 	 Time used:  0.00 sec
2023-03-28 16:49:24,152 		4440 of 10000 with 89.05% 	 Time used:  0.00 sec
2023-03-28 16:49:24,156 		4464 of 10000 with 89.05% 	 Time used:  0.00 sec
2023-03-28 16:49:24,160 		4488 of 10000 with 89.04% 	 Time used:  0.00 sec
2023-03-28 16:49:24,164 		4512 of 10000 with 89.05% 	 Time used:  0.00 sec
2023-03-28 16:49:24,168 		4536 of 10000 with 89.07% 	 Time used:  0.00 sec
2023-03-28 16:49:24,172 		4560 of 10000 with 89.10% 	 Time used:  0.00 sec
2023-03-28 16:49:24,175 		4584 of 10000 with 89.14% 	 Time used:  0.00 sec
2023-03-28 16:49:24,180 		4608 of 10000 with 89.17% 	 Time used:  0.00 sec
2023-03-28 16:49:24,184 		4632 of 10000 with 89.21% 	 Time used:  0.00 sec
2023-03-28 16:49:24,187 		4656 of 10000 with 89.22% 	 Time used:  0.00 sec
2023-03-28 16:49:24,193 		4680 of 10000 with 89.19% 	 Time used:  0.01 sec
2023-03-28 16:49:24,198 		4704 of 10000 with 89.18% 	 Time used:  0.01 sec
2023-03-28 16:49:24,202 		4728 of 10000 with 89.21% 	 Time used:  0.00 sec
2023-03-28 16:49:24,206 		4752 of 10000 with 89.20% 	 Time used:  0.00 sec
2023-03-28 16:49:24,210 		4776 of 10000 with 89.22% 	 Time used:  0.00 sec
2023-03-28 16:49:24,216 		4800 of 10000 with 89.23% 	 Time used:  0.01 sec
2023-03-28 16:49:24,222 		4824 of 10000 with 89.24% 	 Time used:  0.01 sec
```
