## Supplementary material for "Competitive performance and superior noise robustness of a non-negative deep convolutional spiking network": Source Code: log_2023_03_28_16_10_29_100.0.txt (part 5 of 8)

```
2023-03-28 16:49:24,226 		4848 of 10000 with 89.21% 	 Time used:  0.00 sec
2023-03-28 16:49:24,231 		4872 of 10000 with 89.18% 	 Time used:  0.00 sec
2023-03-28 16:49:24,237 		4896 of 10000 with 89.17% 	 Time used:  0.01 sec
2023-03-28 16:49:24,253 		4920 of 10000 with 89.15% 	 Time used:  0.01 sec
2023-03-28 16:49:24,272 		4944 of 10000 with 89.10% 	 Time used:  0.02 sec
2023-03-28 16:49:24,308 		4968 of 10000 with 89.15% 	 Time used:  0.04 sec
2023-03-28 16:49:24,316 		4992 of 10000 with 89.14% 	 Time used:  0.01 sec
2023-03-28 16:49:24,322 		5016 of 10000 with 89.11% 	 Time used:  0.01 sec
2023-03-28 16:49:24,329 		5040 of 10000 with 89.09% 	 Time used:  0.01 sec
2023-03-28 16:49:24,335 		5064 of 10000 with 89.12% 	 Time used:  0.01 sec
2023-03-28 16:49:24,341 		5088 of 10000 with 89.09% 	 Time used:  0.01 sec
2023-03-28 16:49:24,347 		5112 of 10000 with 89.12% 	 Time used:  0.01 sec
2023-03-28 16:49:24,354 		5136 of 10000 with 89.14% 	 Time used:  0.01 sec
2023-03-28 16:49:24,361 		5160 of 10000 with 89.17% 	 Time used:  0.01 sec
2023-03-28 16:49:24,368 		5184 of 10000 with 89.12% 	 Time used:  0.01 sec
2023-03-28 16:49:24,375 		5208 of 10000 with 89.11% 	 Time used:  0.01 sec
2023-03-28 16:49:24,379 		5232 of 10000 with 89.12% 	 Time used:  0.00 sec
2023-03-28 16:49:24,383 		5256 of 10000 with 89.08% 	 Time used:  0.00 sec
2023-03-28 16:49:24,387 		5280 of 10000 with 89.03% 	 Time used:  0.00 sec
2023-03-28 16:49:24,390 		5304 of 10000 with 89.03% 	 Time used:  0.00 sec
2023-03-28 16:49:24,394 		5328 of 10000 with 89.00% 	 Time used:  0.00 sec
2023-03-28 16:49:24,398 		5352 of 10000 with 89.01% 	 Time used:  0.00 sec
2023-03-28 16:49:24,402 		5376 of 10000 with 89.04% 	 Time used:  0.00 sec
2023-03-28 16:49:24,406 		5400 of 10000 with 89.07% 	 Time used:  0.00 sec
2023-03-28 16:49:24,413 		5424 of 10000 with 89.09% 	 Time used:  0.01 sec
2023-03-28 16:49:24,417 		5448 of 10000 with 89.06% 	 Time used:  0.00 sec
2023-03-28 16:49:24,421 		5472 of 10000 with 89.05% 	 Time used:  0.00 sec
2023-03-28 16:49:24,427 		5496 of 10000 with 89.08% 	 Time used:  0.01 sec
2023-03-28 16:49:24,431 		5520 of 10000 with 89.02% 	 Time used:  0.00 sec
2023-03-28 16:49:24,435 		5544 of 10000 with 89.00% 	 Time used:  0.00 sec
2023-03-28 16:49:24,439 		5568 of 10000 with 89.01% 	 Time used:  0.00 sec
2023-03-28 16:49:24,444 		5592 of 10000 with 88.98% 	 Time used:  0.00 sec
2023-03-28 16:49:24,449 		5616 of 10000 with 88.96% 	 Time used:  0.01 sec
2023-03-28 16:49:24,455 		5640 of 10000 with 88.97% 	 Time used:  0.01 sec
2023-03-28 16:49:24,459 		5664 of 10000 with 88.95% 	 Time used:  0.00 sec
2023-03-28 16:49:24,468 		5688 of 10000 with 88.92% 	 Time used:  0.01 sec
2023-03-28 16:49:24,472 		5712 of 10000 with 88.92% 	 Time used:  0.00 sec
2023-03-28 16:49:24,480 		5736 of 10000 with 88.95% 	 Time used:  0.01 sec
2023-03-28 16:49:24,490 		5760 of 10000 with 88.96% 	 Time used:  0.01 sec
2023-03-28 16:49:24,507 		5784 of 10000 with 88.99% 	 Time used:  0.02 sec
2023-03-28 16:49:24,526 		5808 of 10000 with 88.96% 	 Time used:  0.02 sec
2023-03-28 16:49:24,556 		5832 of 10000 with 88.99% 	 Time used:  0.03 sec
2023-03-28 16:49:24,573 		5856 of 10000 with 89.04% 	 Time used:  0.01 sec
2023-03-28 16:49:24,580 		5880 of 10000 with 89.08% 	 Time used:  0.01 sec
2023-03-28 16:49:24,586 		5904 of 10000 with 89.09% 	 Time used:  0.01 sec
2023-03-28 16:49:24,592 		5928 of 10000 with 89.10% 	 Time used:  0.01 sec
2023-03-28 16:49:24,597 		5952 of 10000 with 89.06% 	 Time used:  0.01 sec
2023-03-28 16:49:24,604 		5976 of 10000 with 89.02% 	 Time used:  0.01 sec
2023-03-28 16:49:24,608 		6000 of 10000 with 89.05% 	 Time used:  0.00 sec
2023-03-28 16:49:24,612 		6024 of 10000 with 89.08% 	 Time used:  0.00 sec
2023-03-28 16:49:24,616 		6048 of 10000 with 89.09% 	 Time used:  0.00 sec
2023-03-28 16:49:24,623 		6072 of 10000 with 89.10% 	 Time used:  0.01 sec
2023-03-28 16:49:24,629 		6096 of 10000 with 89.11% 	 Time used:  0.01 sec
2023-03-28 16:49:24,634 		6120 of 10000 with 89.12% 	 Time used:  0.00 sec
2023-03-28 16:49:24,639 		6144 of 10000 with 89.10% 	 Time used:  0.00 sec
2023-03-28 16:49:24,642 		6168 of 10000 with 89.07% 	 Time used:  0.00 sec
2023-03-28 16:49:24,646 		6192 of 10000 with 89.05% 	 Time used:  0.00 sec
2023-03-28 16:49:24,650 		6216 of 10000 with 89.06% 	 Time used:  0.00 sec
2023-03-28 16:49:24,654 		6240 of 10000 with 89.07% 	 Time used:  0.00 sec
2023-03-28 16:49:24,658 		6264 of 10000 with 89.06% 	 Time used:  0.00 sec
2023-03-28 16:49:24,663 		6288 of 10000 with 89.04% 	 Time used:  0.01 sec
2023-03-28 16:49:24,667 		6312 of 10000 with 89.07% 	 Time used:  0.00 sec
2023-03-28 16:49:24,671 		6336 of 10000 with 89.08% 	 Time used:  0.00 sec
2023-03-28 16:49:24,676 		6360 of 10000 with 89.12% 	 Time used:  0.00 sec
2023-03-28 16:49:24,680 		6384 of 10000 with 89.13% 	 Time used:  0.00 sec
2023-03-28 16:49:24,687 		6408 of 10000 with 89.12% 	 Time used:  0.01 sec
2023-03-28 16:49:24,690 		6432 of 10000 with 89.13% 	 Time used:  0.00 sec
2023-03-28 16:49:24,695 		6456 of 10000 with 89.13% 	 Time used:  0.00 sec
2023-03-28 16:49:24,698 		6480 of 10000 with 89.10% 	 Time used:  0.00 sec
2023-03-28 16:49:24,703 		6504 of 10000 with 89.15% 	 Time used:  0.00 sec
2023-03-28 16:49:24,709 		6528 of 10000 with 89.19% 	 Time used:  0.01 sec
2023-03-28 16:49:24,713 		6552 of 10000 with 89.16% 	 Time used:  0.00 sec
2023-03-28 16:49:24,716 		6576 of 10000 with 89.14% 	 Time used:  0.00 sec
2023-03-28 16:49:24,720 		6600 of 10000 with 89.12% 	 Time used:  0.00 sec
2023-03-28 16:49:24,725 		6624 of 10000 with 89.16% 	 Time used:  0.00 sec
2023-03-28 16:49:24,729 		6648 of 10000 with 89.18% 	 Time used:  0.00 sec
2023-03-28 16:49:24,733 		6672 of 10000 with 89.16% 	 Time used:  0.00 sec
2023-03-28 16:49:24,737 		6696 of 10000 with 89.11% 	 Time used:  0.00 sec
2023-03-28 16:49:24,743 		6720 of 10000 with 89.11% 	 Time used:  0.00 sec
2023-03-28 16:49:24,747 		6744 of 10000 with 89.12% 	 Time used:  0.00 sec
2023-03-28 16:49:24,751 		6768 of 10000 with 89.14% 	 Time used:  0.00 sec
2023-03-28 16:49:24,756 		6792 of 10000 with 89.18% 	 Time used:  0.00 sec
2023-03-28 16:49:24,763 		6816 of 10000 with 89.19% 	 Time used:  0.01 sec
2023-03-28 16:49:24,770 		6840 of 10000 with 89.20% 	 Time used:  0.01 sec
2023-03-28 16:49:24,775 		6864 of 10000 with 89.19% 	 Time used:  0.00 sec
2023-03-28 16:49:24,779 		6888 of 10000 with 89.20% 	 Time used:  0.00 sec
2023-03-28 16:49:24,783 		6912 of 10000 with 89.19% 	 Time used:  0.00 sec
2023-03-28 16:49:24,788 		6936 of 10000 with 89.16% 	 Time used:  0.01 sec
2023-03-28 16:49:24,795 		6960 of 10000 with 89.14% 	 Time used:  0.01 sec
2023-03-28 16:49:24,799 		6984 of 10000 with 89.18% 	 Time used:  0.00 sec
2023-03-28 16:49:24,804 		7008 of 10000 with 89.16% 	 Time used:  0.00 sec
2023-03-28 16:49:24,828 		7032 of 10000 with 89.14% 	 Time used:  0.02 sec
2023-03-28 16:49:24,848 		7056 of 10000 with 89.13% 	 Time used:  0.02 sec
2023-03-28 16:49:24,874 		7080 of 10000 with 89.12% 	 Time used:  0.03 sec
2023-03-28 16:49:24,889 		7104 of 10000 with 89.13% 	 Time used:  0.01 sec
2023-03-28 16:49:24,903 		7128 of 10000 with 89.11% 	 Time used:  0.01 sec
2023-03-28 16:49:24,910 		7152 of 10000 with 89.14% 	 Time used:  0.01 sec
2023-03-28 16:49:24,916 		7176 of 10000 with 89.16% 	 Time used:  0.01 sec
2023-03-28 16:49:24,922 		7200 of 10000 with 89.10% 	 Time used:  0.01 sec
2023-03-28 16:49:24,928 		7224 of 10000 with 89.09% 	 Time used:  0.01 sec
2023-03-28 16:49:24,933 		7248 of 10000 with 89.11% 	 Time used:  0.00 sec
2023-03-28 16:49:24,938 		7272 of 10000 with 89.12% 	 Time used:  0.00 sec
2023-03-28 16:49:24,943 		7296 of 10000 with 89.16% 	 Time used:  0.01 sec
2023-03-28 16:49:24,950 		7320 of 10000 with 89.14% 	 Time used:  0.01 sec
2023-03-28 16:49:24,957 		7344 of 10000 with 89.12% 	 Time used:  0.01 sec
2023-03-28 16:49:24,962 		7368 of 10000 with 89.14% 	 Time used:  0.00 sec
2023-03-28 16:49:24,968 		7392 of 10000 with 89.15% 	 Time used:  0.01 sec
2023-03-28 16:49:24,972 		7416 of 10000 with 89.15% 	 Time used:  0.00 sec
2023-03-28 16:49:24,976 		7440 of 10000 with 89.17% 	 Time used:  0.00 sec
2023-03-28 16:49:24,980 		7464 of 10000 with 89.20% 	 Time used:  0.00 sec
2023-03-28 16:49:24,983 		7488 of 10000 with 89.24% 	 Time used:  0.00 sec
2023-03-28 16:49:24,987 		7512 of 10000 with 89.24% 	 Time used:  0.00 sec
2023-03-28 16:49:24,991 		7536 of 10000 with 89.25% 	 Time used:  0.00 sec
2023-03-28 16:49:24,995 		7560 of 10000 with 89.26% 	 Time used:  0.00 sec
2023-03-28 16:49:24,998 		7584 of 10000 with 89.27% 	 Time used:  0.00 sec
2023-03-28 16:49:25,002 		7608 of 10000 with 89.27% 	 Time used:  0.00 sec
2023-03-28 16:49:25,006 		7632 of 10000 with 89.31% 	 Time used:  0.00 sec
2023-03-28 16:49:25,010 		7656 of 10000 with 89.29% 	 Time used:  0.00 sec
2023-03-28 16:49:25,014 		7680 of 10000 with 89.30% 	 Time used:  0.00 sec
2023-03-28 16:49:25,018 		7704 of 10000 with 89.30% 	 Time used:  0.00 sec
2023-03-28 16:49:25,021 		7728 of 10000 with 89.29% 	 Time used:  0.00 sec
2023-03-28 16:49:25,025 		7752 of 10000 with 89.31% 	 Time used:  0.00 sec
2023-03-28 16:49:25,029 		7776 of 10000 with 89.31% 	 Time used:  0.00 sec
2023-03-28 16:49:25,033 		7800 of 10000 with 89.31% 	 Time used:  0.00 sec
2023-03-28 16:49:25,037 		7824 of 10000 with 89.28% 	 Time used:  0.00 sec
2023-03-28 16:49:25,041 		7848 of 10000 with 89.30% 	 Time used:  0.00 sec
2023-03-28 16:49:25,048 		7872 of 10000 with 89.28% 	 Time used:  0.01 sec
2023-03-28 16:49:25,053 		7896 of 10000 with 89.29% 	 Time used:  0.00 sec
2023-03-28 16:49:25,057 		7920 of 10000 with 89.27% 	 Time used:  0.00 sec
2023-03-28 16:49:25,064 		7944 of 10000 with 89.27% 	 Time used:  0.01 sec
2023-03-28 16:49:25,070 		7968 of 10000 with 89.24% 	 Time used:  0.01 sec
2023-03-28 16:49:25,078 		7992 of 10000 with 89.19% 	 Time used:  0.01 sec
2023-03-28 16:49:25,082 		8016 of 10000 with 89.18% 	 Time used:  0.00 sec
2023-03-28 16:49:25,087 		8040 of 10000 with 89.19% 	 Time used:  0.00 sec
2023-03-28 16:49:25,095 		8064 of 10000 with 89.20% 	 Time used:  0.01 sec
2023-03-28 16:49:25,112 		8088 of 10000 with 89.18% 	 Time used:  0.02 sec
2023-03-28 16:49:25,131 		8112 of 10000 with 89.20% 	 Time used:  0.02 sec
2023-03-28 16:49:25,144 		8136 of 10000 with 89.20% 	 Time used:  0.01 sec
2023-03-28 16:49:25,167 		8160 of 10000 with 89.17% 	 Time used:  0.02 sec
2023-03-28 16:49:25,193 		8184 of 10000 with 89.20% 	 Time used:  0.02 sec
2023-03-28 16:49:25,201 		8208 of 10000 with 89.22% 	 Time used:  0.01 sec
2023-03-28 16:49:25,209 		8232 of 10000 with 89.22% 	 Time used:  0.01 sec
2023-03-28 16:49:25,214 		8256 of 10000 with 89.22% 	 Time used:  0.00 sec
2023-03-28 16:49:25,218 		8280 of 10000 with 89.21% 	 Time used:  0.00 sec
2023-03-28 16:49:25,223 		8304 of 10000 with 89.20% 	 Time used:  0.00 sec
2023-03-28 16:49:25,228 		8328 of 10000 with 89.21% 	 Time used:  0.00 sec
2023-03-28 16:49:25,234 		8352 of 10000 with 89.22% 	 Time used:  0.01 sec
2023-03-28 16:49:25,241 		8376 of 10000 with 89.22% 	 Time used:  0.01 sec
2023-03-28 16:49:25,245 		8400 of 10000 with 89.21% 	 Time used:  0.00 sec
2023-03-28 16:49:25,249 		8424 of 10000 with 89.22% 	 Time used:  0.00 sec
2023-03-28 16:49:25,255 		8448 of 10000 with 89.24% 	 Time used:  0.01 sec
2023-03-28 16:49:25,262 		8472 of 10000 with 89.21% 	 Time used:  0.01 sec
2023-03-28 16:49:25,268 		8496 of 10000 with 89.24% 	 Time used:  0.01 sec
2023-03-28 16:49:25,272 		8520 of 10000 with 89.25% 	 Time used:  0.00 sec
2023-03-28 16:49:25,276 		8544 of 10000 with 89.23% 	 Time used:  0.00 sec
2023-03-28 16:49:25,280 		8568 of 10000 with 89.25% 	 Time used:  0.00 sec
2023-03-28 16:49:25,284 		8592 of 10000 with 89.27% 	 Time used:  0.00 sec
2023-03-28 16:49:25,289 		8616 of 10000 with 89.28% 	 Time used:  0.00 sec
2023-03-28 16:49:25,295 		8640 of 10000 with 89.22% 	 Time used:  0.01 sec
2023-03-28 16:49:25,302 		8664 of 10000 with 89.23% 	 Time used:  0.01 sec
2023-03-28 16:49:25,308 		8688 of 10000 with 89.24% 	 Time used:  0.01 sec
2023-03-28 16:49:25,312 		8712 of 10000 with 89.22% 	 Time used:  0.00 sec
2023-03-28 16:49:25,316 		8736 of 10000 with 89.17% 	 Time used:  0.00 sec
2023-03-28 16:49:25,323 		8760 of 10000 with 89.16% 	 Time used:  0.01 sec
2023-03-28 16:49:25,329 		8784 of 10000 with 89.15% 	 Time used:  0.01 sec
2023-03-28 16:49:25,334 		8808 of 10000 with 89.13% 	 Time used:  0.00 sec
2023-03-28 16:49:25,338 		8832 of 10000 with 89.15% 	 Time used:  0.00 sec
2023-03-28 16:49:25,342 		8856 of 10000 with 89.16% 	 Time used:  0.00 sec
2023-03-28 16:49:25,347 		8880 of 10000 with 89.16% 	 Time used:  0.00 sec
2023-03-28 16:49:25,355 		8904 of 10000 with 89.16% 	 Time used:  0.01 sec
2023-03-28 16:49:25,361 		8928 of 10000 with 89.16% 	 Time used:  0.01 sec
2023-03-28 16:49:25,368 		8952 of 10000 with 89.13% 	 Time used:  0.01 sec
2023-03-28 16:49:25,377 		8976 of 10000 with 89.13% 	 Time used:  0.01 sec
2023-03-28 16:49:25,381 		9000 of 10000 with 89.16% 	 Time used:  0.00 sec
2023-03-28 16:49:25,388 		9024 of 10000 with 89.16% 	 Time used:  0.01 sec
2023-03-28 16:49:25,399 		9048 of 10000 with 89.17% 	 Time used:  0.01 sec
2023-03-28 16:49:25,418 		9072 of 10000 with 89.14% 	 Time used:  0.02 sec
2023-03-28 16:49:25,455 		9096 of 10000 with 89.12% 	 Time used:  0.04 sec
2023-03-28 16:49:25,466 		9120 of 10000 with 89.12% 	 Time used:  0.01 sec
2023-03-28 16:49:25,484 		9144 of 10000 with 89.12% 	 Time used:  0.02 sec
2023-03-28 16:49:25,494 		9168 of 10000 with 89.11% 	 Time used:  0.01 sec
2023-03-28 16:49:25,499 		9192 of 10000 with 89.12% 	 Time used:  0.00 sec
2023-03-28 16:49:25,503 		9216 of 10000 with 89.08% 	 Time used:  0.00 sec
2023-03-28 16:49:25,508 		9240 of 10000 with 89.07% 	 Time used:  0.00 sec
2023-03-28 16:49:25,512 		9264 of 10000 with 89.03% 	 Time used:  0.00 sec
2023-03-28 16:49:25,516 		9288 of 10000 with 89.03% 	 Time used:  0.00 sec
2023-03-28 16:49:25,522 		9312 of 10000 with 89.00% 	 Time used:  0.01 sec
2023-03-28 16:49:25,526 		9336 of 10000 with 89.00% 	 Time used:  0.00 sec
2023-03-28 16:49:25,530 		9360 of 10000 with 89.01% 	 Time used:  0.00 sec
2023-03-28 16:49:25,534 		9384 of 10000 with 89.02% 	 Time used:  0.00 sec
2023-03-28 16:49:25,538 		9408 of 10000 with 89.03% 	 Time used:  0.00 sec
2023-03-28 16:49:25,542 		9432 of 10000 with 89.06% 	 Time used:  0.00 sec
2023-03-28 16:49:25,548 		9456 of 10000 with 89.02% 	 Time used:  0.01 sec
2023-03-28 16:49:25,552 		9480 of 10000 with 89.05% 	 Time used:  0.00 sec
2023-03-28 16:49:25,556 		9504 of 10000 with 89.03% 	 Time used:  0.00 sec
2023-03-28 16:49:25,560 		9528 of 10000 with 89.03% 	 Time used:  0.00 sec
2023-03-28 16:49:25,564 		9552 of 10000 with 89.04% 	 Time used:  0.00 sec
2023-03-28 16:49:25,568 		9576 of 10000 with 89.04% 	 Time used:  0.00 sec
2023-03-28 16:49:25,572 		9600 of 10000 with 89.04% 	 Time used:  0.00 sec
2023-03-28 16:49:25,576 		9624 of 10000 with 89.05% 	 Time used:  0.00 sec
2023-03-28 16:49:25,580 		9648 of 10000 with 89.04% 	 Time used:  0.00 sec
2023-03-28 16:49:25,585 		9672 of 10000 with 89.04% 	 Time used:  0.00 sec
2023-03-28 16:49:25,592 		9696 of 10000 with 89.05% 	 Time used:  0.01 sec
2023-03-28 16:49:25,596 		9720 of 10000 with 89.06% 	 Time used:  0.00 sec
2023-03-28 16:49:25,600 		9744 of 10000 with 89.08% 	 Time used:  0.00 sec
2023-03-28 16:49:25,604 		9768 of 10000 with 89.09% 	 Time used:  0.00 sec
2023-03-28 16:49:25,607 		9792 of 10000 with 89.11% 	 Time used:  0.00 sec
2023-03-28 16:49:25,611 		9816 of 10000 with 89.14% 	 Time used:  0.00 sec
2023-03-28 16:49:25,619 		9840 of 10000 with 89.16% 	 Time used:  0.01 sec
2023-03-28 16:49:25,623 		9864 of 10000 with 89.16% 	 Time used:  0.00 sec
2023-03-28 16:49:25,629 		9888 of 10000 with 89.17% 	 Time used:  0.01 sec
2023-03-28 16:49:25,647 		9912 of 10000 with 89.18% 	 Time used:  0.02 sec
2023-03-28 16:49:25,666 		9936 of 10000 with 89.19% 	 Time used:  0.02 sec
2023-03-28 16:49:25,682 		9960 of 10000 with 89.16% 	 Time used:  0.01 sec
2023-03-28 16:49:25,707 		9984 of 10000 with 89.14% 	 Time used:  0.02 sec
2023-03-28 16:49:25,719 		10000 of 10000 with 89.15% 	 Time used:  0.01 sec
2023-03-28 16:49:25,719 
2023-03-28 16:49:25,750 			Learning rate: weights:   1.000e-04    
2023-03-28 16:49:25,751 			Last test performance: 89.15%
2023-03-28 16:49:25,751 ----------------
2023-03-28 16:49:25,929   54  =>  0    		Training 486 pattern with 92.50% 	Forward time: 	 0.16 sec
2023-03-28 16:49:25,929 			Loss:    9.777e-03    			Backward time: 	 0.01 sec 
2023-03-28 16:49:25,976 			Learning rate: weights:   1.000e-04    
2023-03-28 16:49:25,976 			Last test performance: 89.15%
2023-03-28 16:49:25,976 ----------------
2023-03-28 16:49:26,186   54  =>  1    		Training 486 pattern with 90.62% 	Forward time: 	 0.19 sec
2023-03-28 16:49:26,186 			Loss:    1.039e-02    			Backward time: 	 0.01 sec 
2023-03-28 16:49:26,222 			Learning rate: weights:   1.000e-04    
2023-03-28 16:49:26,222 			Last test performance: 89.15%
2023-03-28 16:49:26,222 ----------------
2023-03-28 16:49:26,448   54  =>  2    		Training 486 pattern with 89.17% 	Forward time: 	 0.20 sec
2023-03-28 16:49:26,448 			Loss:    1.375e-02    			Backward time: 	 0.01 sec 
2023-03-28 16:49:26,564 			Learning rate: weights:   1.000e-04    
2023-03-28 16:49:26,564 			Last test performance: 89.15%
2023-03-28 16:49:26,564 ----------------
2023-03-28 16:49:26,789   54  =>  3    		Training 486 pattern with 89.58% 	Forward time: 	 0.20 sec
2023-03-28 16:49:26,789 			Loss:    1.149e-02    			Backward time: 	 0.02 sec 
2023-03-28 16:49:26,879 			Learning rate: weights:   1.000e-04    
2023-03-28 16:49:26,880 			Last test performance: 89.15%
2023-03-28 16:49:26,880 ----------------
2023-03-28 16:49:27,151   54  =>  4    		Training 486 pattern with 88.96% 	Forward time: 	 0.23 sec
2023-03-28 16:49:27,151 			Loss:    1.052e-02    			Backward time: 	 0.03 sec 
2023-03-28 16:49:27,236 			Learning rate: weights:   1.000e-04    
2023-03-28 16:49:27,236 			Last test performance: 89.15%
2023-03-28 16:49:27,236 ----------------
2023-03-28 16:49:27,495   54  =>  5    		Training 486 pattern with 90.21% 	Forward time: 	 0.23 sec
2023-03-28 16:49:27,495 			Loss:    1.167e-02    			Backward time: 	 0.02 sec 
2023-03-28 16:49:27,597 			Learning rate: weights:   1.000e-04    
2023-03-28 16:49:27,597 			Last test performance: 89.15%
2023-03-28 16:49:27,597 ----------------
2023-03-28 16:49:27,835   54  =>  6    		Training 486 pattern with 91.04% 	Forward time: 	 0.21 sec
2023-03-28 16:49:27,836 			Loss:    1.053e-02    			Backward time: 	 0.02 sec 
2023-03-28 16:49:27,964 			Learning rate: weights:   1.000e-04    
2023-03-28 16:49:27,964 			Last test performance: 89.15%
2023-03-28 16:49:27,964 ----------------
2023-03-28 16:49:28,183   54  =>  7    		Training 486 pattern with 92.29% 	Forward time: 	 0.20 sec
2023-03-28 16:49:28,183 			Loss:    9.037e-03    			Backward time: 	 0.01 sec 
2023-03-28 16:49:28,301 			Learning rate: weights:   1.000e-04    
2023-03-28 16:49:28,302 			Last test performance: 89.15%
2023-03-28 16:49:28,302 ----------------
2023-03-28 16:49:28,495   54  =>  8    		Training 486 pattern with 90.83% 	Forward time: 	 0.17 sec
2023-03-28 16:49:28,495 			Loss:    1.073e-02    			Backward time: 	 0.01 sec 
2023-03-28 16:49:28,626 			Learning rate: weights:   1.000e-04    
2023-03-28 16:49:28,627 			Last test performance: 89.15%
2023-03-28 16:49:28,627 ----------------
2023-03-28 16:49:28,836   54  =>  9    		Training 486 pattern with 89.58% 	Forward time: 	 0.19 sec
2023-03-28 16:49:28,836 			Loss:    1.144e-02    			Backward time: 	 0.01 sec 
2023-03-28 16:49:28,877 			Learning rate: weights:   1.000e-04    
2023-03-28 16:49:28,877 			Last test performance: 89.15%
2023-03-28 16:49:28,877 ----------------
2023-03-28 16:49:29,140   54  =>  10   		Training 486 pattern with 88.96% 	Forward time: 	 0.23 sec
2023-03-28 16:49:29,140 			Loss:    1.179e-02    			Backward time: 	 0.03 sec 
2023-03-28 16:49:29,294 			Learning rate: weights:   1.000e-04    
2023-03-28 16:49:29,294 			Last test performance: 89.15%
2023-03-28 16:49:29,294 ----------------
2023-03-28 16:49:29,491   54  =>  11   		Training 486 pattern with 90.42% 	Forward time: 	 0.18 sec
2023-03-28 16:49:29,491 			Loss:    1.216e-02    			Backward time: 	 0.01 sec 
2023-03-28 16:49:29,564 			Learning rate: weights:   1.000e-04    
2023-03-28 16:49:29,564 			Last test performance: 89.15%
2023-03-28 16:49:29,564 ----------------
2023-03-28 16:49:29,802   54  =>  12   		Training 486 pattern with 88.54% 	Forward time: 	 0.22 sec
2023-03-28 16:49:29,802 			Loss:    1.237e-02    			Backward time: 	 0.01 sec 
2023-03-28 16:49:29,925 			Learning rate: weights:   1.000e-04    
2023-03-28 16:49:29,925 			Last test performance: 89.15%
2023-03-28 16:49:29,925 ----------------
2023-03-28 16:49:30,164   54  =>  13   		Training 486 pattern with 91.67% 	Forward time: 	 0.21 sec
2023-03-28 16:49:30,164 			Loss:    8.745e-03    			Backward time: 	 0.02 sec 
2023-03-28 16:49:30,265 			Learning rate: weights:   1.000e-04    
2023-03-28 16:49:30,265 			Last test performance: 89.15%
2023-03-28 16:49:30,265 ----------------
2023-03-28 16:49:30,503   54  =>  14   		Training 486 pattern with 87.29% 	Forward time: 	 0.22 sec
2023-03-28 16:49:30,503 			Loss:    1.330e-02    			Backward time: 	 0.01 sec 
2023-03-28 16:49:30,586 			Learning rate: weights:   1.000e-04    
2023-03-28 16:49:30,586 			Last test performance: 89.15%
2023-03-28 16:49:30,586 ----------------
2023-03-28 16:49:30,870   54  =>  15   		Training 486 pattern with 92.08% 	Forward time: 	 0.25 sec
2023-03-28 16:49:30,870 			Loss:    9.397e-03    			Backward time: 	 0.02 sec 
2023-03-28 16:49:30,957 			Learning rate: weights:   1.000e-04    
2023-03-28 16:49:30,957 			Last test performance: 89.15%
2023-03-28 16:49:30,957 ----------------
2023-03-28 16:49:31,210   54  =>  16   		Training 486 pattern with 90.42% 	Forward time: 	 0.23 sec
2023-03-28 16:49:31,210 			Loss:    1.119e-02    			Backward time: 	 0.01 sec 
2023-03-28 16:49:31,359 			Learning rate: weights:   1.000e-04    
2023-03-28 16:49:31,359 			Last test performance: 89.15%
2023-03-28 16:49:31,359 ----------------
2023-03-28 16:49:31,563   54  =>  17   		Training 486 pattern with 88.54% 	Forward time: 	 0.18 sec
2023-03-28 16:49:31,563 			Loss:    1.097e-02    			Backward time: 	 0.01 sec 
2023-03-28 16:49:31,714 			Learning rate: weights:   1.000e-04    
2023-03-28 16:49:31,715 			Last test performance: 89.15%
2023-03-28 16:49:31,715 ----------------
2023-03-28 16:49:31,930   54  =>  18   		Training 486 pattern with 90.62% 	Forward time: 	 0.19 sec
2023-03-28 16:49:31,930 			Loss:    1.035e-02    			Backward time: 	 0.01 sec 
2023-03-28 16:49:32,019 			Learning rate: weights:   1.000e-04    
2023-03-28 16:49:32,020 			Last test performance: 89.15%
2023-03-28 16:49:32,020 ----------------
2023-03-28 16:49:32,199   54  =>  19   		Training 486 pattern with 89.58% 	Forward time: 	 0.16 sec
2023-03-28 16:49:32,200 			Loss:    9.414e-03    			Backward time: 	 0.01 sec 
2023-03-28 16:49:32,272 			Learning rate: weights:   1.000e-04    
2023-03-28 16:49:32,272 			Last test performance: 89.15%
2023-03-28 16:49:32,272 ----------------
2023-03-28 16:49:32,471   54  =>  20   		Training 486 pattern with 91.04% 	Forward time: 	 0.18 sec
2023-03-28 16:49:32,471 			Loss:    1.047e-02    			Backward time: 	 0.01 sec 
2023-03-28 16:49:32,551 			Learning rate: weights:   1.000e-04    
2023-03-28 16:49:32,551 			Last test performance: 89.15%
2023-03-28 16:49:32,551 ----------------
2023-03-28 16:49:32,803   54  =>  21   		Training 486 pattern with 90.42% 	Forward time: 	 0.23 sec
2023-03-28 16:49:32,803 			Loss:    1.017e-02    			Backward time: 	 0.02 sec 
2023-03-28 16:49:32,915 			Learning rate: weights:   1.000e-04    
2023-03-28 16:49:32,915 			Last test performance: 89.15%
2023-03-28 16:49:32,915 ----------------
2023-03-28 16:49:33,156   54  =>  22   		Training 486 pattern with 87.50% 	Forward time: 	 0.22 sec
2023-03-28 16:49:33,156 			Loss:    1.370e-02    			Backward time: 	 0.01 sec 
2023-03-28 16:49:33,282 			Learning rate: weights:   1.000e-04    
2023-03-28 16:49:33,282 			Last test performance: 89.15%
2023-03-28 16:49:33,282 ----------------
2023-03-28 16:49:33,510   54  =>  23   		Training 486 pattern with 91.67% 	Forward time: 	 0.21 sec
2023-03-28 16:49:33,510 			Loss:    1.116e-02    			Backward time: 	 0.01 sec 
2023-03-28 16:49:33,600 			Learning rate: weights:   1.000e-04    
2023-03-28 16:49:33,600 			Last test performance: 89.15%
2023-03-28 16:49:33,600 ----------------
2023-03-28 16:49:33,820   54  =>  24   		Training 486 pattern with 90.00% 	Forward time: 	 0.20 sec
2023-03-28 16:49:33,820 			Loss:    1.108e-02    			Backward time: 	 0.01 sec 
2023-03-28 16:49:33,869 			Learning rate: weights:   1.000e-04    
2023-03-28 16:49:33,869 			Last test performance: 89.15%
2023-03-28 16:49:33,869 ----------------
2023-03-28 16:49:34,070   54  =>  25   		Training 486 pattern with 92.08% 	Forward time: 	 0.18 sec
2023-03-28 16:49:34,070 			Loss:    9.894e-03    			Backward time: 	 0.01 sec 
2023-03-28 16:49:34,210 			Learning rate: weights:   1.000e-04    
2023-03-28 16:49:34,210 			Last test performance: 89.15%
2023-03-28 16:49:34,210 ----------------
2023-03-28 16:49:34,433   54  =>  26   		Training 486 pattern with 88.96% 	Forward time: 	 0.20 sec
2023-03-28 16:49:34,433 			Loss:    1.244e-02    			Backward time: 	 0.01 sec 
2023-03-28 16:49:34,541 			Learning rate: weights:   1.000e-04    
2023-03-28 16:49:34,541 			Last test performance: 89.15%
2023-03-28 16:49:34,541 ----------------
2023-03-28 16:49:34,776   54  =>  27   		Training 486 pattern with 90.83% 	Forward time: 	 0.21 sec
2023-03-28 16:49:34,777 			Loss:    1.120e-02    			Backward time: 	 0.02 sec 
2023-03-28 16:49:34,878 			Learning rate: weights:   1.000e-04    
2023-03-28 16:49:34,878 			Last test performance: 89.15%
2023-03-28 16:49:34,878 ----------------
2023-03-28 16:49:35,098   54  =>  28   		Training 486 pattern with 90.21% 	Forward time: 	 0.20 sec
2023-03-28 16:49:35,098 			Loss:    1.115e-02    			Backward time: 	 0.01 sec 
2023-03-28 16:49:35,133 			Learning rate: weights:   1.000e-04    
2023-03-28 16:49:35,133 			Last test performance: 89.15%
2023-03-28 16:49:35,133 ----------------
2023-03-28 16:49:35,391   54  =>  29   		Training 486 pattern with 88.12% 	Forward time: 	 0.23 sec
2023-03-28 16:49:35,391 			Loss:    1.227e-02    			Backward time: 	 0.02 sec 
2023-03-28 16:49:35,509 			Learning rate: weights:   1.000e-04    
2023-03-28 16:49:35,509 			Last test performance: 89.15%
2023-03-28 16:49:35,509 ----------------
2023-03-28 16:49:35,780   54  =>  30   		Training 486 pattern with 89.38% 	Forward time: 	 0.24 sec
2023-03-28 16:49:35,780 			Loss:    1.209e-02    			Backward time: 	 0.02 sec 
2023-03-28 16:49:35,836 			Learning rate: weights:   1.000e-04    
2023-03-28 16:49:35,836 			Last test performance: 89.15%
2023-03-28 16:49:35,836 ----------------
2023-03-28 16:49:36,072   54  =>  31   		Training 486 pattern with 88.54% 	Forward time: 	 0.21 sec
2023-03-28 16:49:36,072 			Loss:    1.340e-02    			Backward time: 	 0.02 sec 
2023-03-28 16:49:36,191 			Learning rate: weights:   1.000e-04    
2023-03-28 16:49:36,192 			Last test performance: 89.15%
2023-03-28 16:49:36,192 ----------------
2023-03-28 16:49:36,399   54  =>  32   		Training 486 pattern with 90.21% 	Forward time: 	 0.19 sec
2023-03-28 16:49:36,399 			Loss:    1.185e-02    			Backward time: 	 0.02 sec 
2023-03-28 16:49:36,481 			Learning rate: weights:   1.000e-04    
2023-03-28 16:49:36,482 			Last test performance: 89.15%
2023-03-28 16:49:36,482 ----------------
2023-03-28 16:49:36,722   54  =>  33   		Training 486 pattern with 90.42% 	Forward time: 	 0.22 sec
2023-03-28 16:49:36,722 			Loss:    9.767e-03    			Backward time: 	 0.01 sec 
2023-03-28 16:49:36,832 			Learning rate: weights:   1.000e-04    
2023-03-28 16:49:36,832 			Last test performance: 89.15%
2023-03-28 16:49:36,832 ----------------
2023-03-28 16:49:37,053   54  =>  34   		Training 486 pattern with 88.54% 	Forward time: 	 0.20 sec
2023-03-28 16:49:37,054 			Loss:    1.181e-02    			Backward time: 	 0.01 sec 
2023-03-28 16:49:37,163 			Learning rate: weights:   1.000e-04    
2023-03-28 16:49:37,164 			Last test performance: 89.15%
2023-03-28 16:49:37,164 ----------------
2023-03-28 16:49:37,389   54  =>  35   		Training 486 pattern with 91.88% 	Forward time: 	 0.20 sec
2023-03-28 16:49:37,389 			Loss:    9.883e-03    			Backward time: 	 0.01 sec 
2023-03-28 16:49:37,427 			Learning rate: weights:   1.000e-04    
2023-03-28 16:49:37,427 			Last test performance: 89.15%
2023-03-28 16:49:37,427 ----------------
2023-03-28 16:49:37,690   54  =>  36   		Training 486 pattern with 90.62% 	Forward time: 	 0.23 sec
2023-03-28 16:49:37,690 			Loss:    9.817e-03    			Backward time: 	 0.03 sec 
2023-03-28 16:49:37,781 			Learning rate: weights:   1.000e-04    
2023-03-28 16:49:37,781 			Last test performance: 89.15%
2023-03-28 16:49:37,781 ----------------
2023-03-28 16:49:38,011   54  =>  37   		Training 486 pattern with 91.46% 	Forward time: 	 0.21 sec
2023-03-28 16:49:38,011 			Loss:    1.107e-02    			Backward time: 	 0.02 sec 
2023-03-28 16:49:38,161 			Learning rate: weights:   1.000e-04    
2023-03-28 16:49:38,161 			Last test performance: 89.15%
2023-03-28 16:49:38,161 ----------------
2023-03-28 16:49:38,360   54  =>  38   		Training 486 pattern with 87.50% 	Forward time: 	 0.17 sec
2023-03-28 16:49:38,360 			Loss:    1.251e-02    			Backward time: 	 0.02 sec 
2023-03-28 16:49:38,448 			Learning rate: weights:   1.000e-04    
2023-03-28 16:49:38,448 			Last test performance: 89.15%
2023-03-28 16:49:38,448 ----------------
2023-03-28 16:49:38,672   54  =>  39   		Training 486 pattern with 89.79% 	Forward time: 	 0.20 sec
2023-03-28 16:49:38,673 			Loss:    1.164e-02    			Backward time: 	 0.01 sec 
2023-03-28 16:49:38,812 			Learning rate: weights:   1.000e-04    
2023-03-28 16:49:38,812 			Last test performance: 89.15%
2023-03-28 16:49:38,812 ----------------
2023-03-28 16:49:39,017   54  =>  40   		Training 486 pattern with 92.29% 	Forward time: 	 0.18 sec
2023-03-28 16:49:39,017 			Loss:    9.455e-03    			Backward time: 	 0.02 sec 
2023-03-28 16:49:39,110 			Learning rate: weights:   1.000e-04    
2023-03-28 16:49:39,110 			Last test performance: 89.15%
2023-03-28 16:49:39,110 ----------------
2023-03-28 16:49:39,335   54  =>  41   		Training 486 pattern with 91.46% 	Forward time: 	 0.20 sec
2023-03-28 16:49:39,335 			Loss:    1.030e-02    			Backward time: 	 0.02 sec 
2023-03-28 16:49:39,471 			Learning rate: weights:   1.000e-04    
2023-03-28 16:49:39,471 			Last test performance: 89.15%
2023-03-28 16:49:39,471 ----------------
2023-03-28 16:49:39,694   54  =>  42   		Training 486 pattern with 89.79% 	Forward time: 	 0.20 sec
2023-03-28 16:49:39,694 			Loss:    1.150e-02    			Backward time: 	 0.02 sec 
2023-03-28 16:49:39,799 			Learning rate: weights:   1.000e-04    
2023-03-28 16:49:39,799 			Last test performance: 89.15%
2023-03-28 16:49:39,799 ----------------
2023-03-28 16:49:40,004   54  =>  43   		Training 486 pattern with 91.67% 	Forward time: 	 0.18 sec
2023-03-28 16:49:40,005 			Loss:    9.955e-03    			Backward time: 	 0.01 sec 
2023-03-28 16:49:40,135 			Learning rate: weights:   1.000e-04    
2023-03-28 16:49:40,135 			Last test performance: 89.15%
2023-03-28 16:49:40,135 ----------------
2023-03-28 16:49:40,394   54  =>  44   		Training 486 pattern with 92.08% 	Forward time: 	 0.23 sec
2023-03-28 16:49:40,394 			Loss:    1.024e-02    			Backward time: 	 0.02 sec 
2023-03-28 16:49:40,481 			Learning rate: weights:   1.000e-04    
2023-03-28 16:49:40,481 			Last test performance: 89.15%
2023-03-28 16:49:40,481 ----------------
2023-03-28 16:49:40,756   54  =>  45   		Training 486 pattern with 90.42% 	Forward time: 	 0.25 sec
2023-03-28 16:49:40,756 			Loss:    1.145e-02    			Backward time: 	 0.01 sec 
2023-03-28 16:49:40,815 			Learning rate: weights:   1.000e-04    
2023-03-28 16:49:40,815 			Last test performance: 89.15%
2023-03-28 16:49:40,815 ----------------
2023-03-28 16:49:41,072   54  =>  46   		Training 486 pattern with 87.50% 	Forward time: 	 0.23 sec
2023-03-28 16:49:41,072 			Loss:    1.159e-02    			Backward time: 	 0.02 sec 
2023-03-28 16:49:41,193 			Learning rate: weights:   1.000e-04    
2023-03-28 16:49:41,193 			Last test performance: 89.15%
2023-03-28 16:49:41,193 ----------------
2023-03-28 16:49:41,446   54  =>  47   		Training 486 pattern with 89.17% 	Forward time: 	 0.20 sec
2023-03-28 16:49:41,446 			Loss:    1.124e-02    			Backward time: 	 0.05 sec 
2023-03-28 16:49:41,521 			Learning rate: weights:   1.000e-04    
2023-03-28 16:49:41,521 			Last test performance: 89.15%
2023-03-28 16:49:41,521 ----------------
2023-03-28 16:49:41,729   54  =>  48   		Training 486 pattern with 91.04% 	Forward time: 	 0.18 sec
2023-03-28 16:49:41,729 			Loss:    1.052e-02    			Backward time: 	 0.01 sec 
2023-03-28 16:49:41,789 			Learning rate: weights:   1.000e-04    
2023-03-28 16:49:41,789 			Last test performance: 89.15%
2023-03-28 16:49:41,789 ----------------
2023-03-28 16:49:42,004   54  =>  49   		Training 486 pattern with 88.75% 	Forward time: 	 0.19 sec
2023-03-28 16:49:42,005 			Loss:    1.136e-02    			Backward time: 	 0.01 sec 
2023-03-28 16:49:42,108 			Learning rate: weights:   1.000e-04    
2023-03-28 16:49:42,108 			Last test performance: 89.15%
2023-03-28 16:49:42,108 ----------------
2023-03-28 16:49:42,301   54  =>  50   		Training 486 pattern with 88.33% 	Forward time: 	 0.18 sec
2023-03-28 16:49:42,301 			Loss:    1.120e-02    			Backward time: 	 0.01 sec 
2023-03-28 16:49:42,429 			Learning rate: weights:   1.000e-04    
2023-03-28 16:49:42,429 			Last test performance: 89.15%
2023-03-28 16:49:42,429 ----------------
2023-03-28 16:49:42,626   54  =>  51   		Training 486 pattern with 88.96% 	Forward time: 	 0.18 sec
2023-03-28 16:49:42,626 			Loss:    1.193e-02    			Backward time: 	 0.01 sec 
2023-03-28 16:49:42,762 			Learning rate: weights:   1.000e-04    
2023-03-28 16:49:42,762 			Last test performance: 89.15%
2023-03-28 16:49:42,762 ----------------
2023-03-28 16:49:43,009   54  =>  52   		Training 486 pattern with 89.38% 	Forward time: 	 0.22 sec
2023-03-28 16:49:43,010 			Loss:    1.183e-02    			Backward time: 	 0.02 sec 
2023-03-28 16:49:43,128 			Learning rate: weights:   1.000e-04    
2023-03-28 16:49:43,128 			Last test performance: 89.15%
2023-03-28 16:49:43,129 ----------------
2023-03-28 16:49:43,286   54  =>  53   		Training 486 pattern with 92.50% 	Forward time: 	 0.14 sec
2023-03-28 16:49:43,286 			Loss:    8.690e-03    			Backward time: 	 0.01 sec 
2023-03-28 16:49:43,456 			Learning rate: weights:   1.000e-04    
2023-03-28 16:49:43,456 			Last test performance: 89.15%
2023-03-28 16:49:43,456 ----------------
2023-03-28 16:49:43,673   54  =>  54   		Training 486 pattern with 88.96% 	Forward time: 	 0.19 sec
2023-03-28 16:49:43,673 			Loss:    1.096e-02    			Backward time: 	 0.02 sec 
2023-03-28 16:49:43,771 			Learning rate: weights:   1.000e-04    
2023-03-28 16:49:43,771 			Last test performance: 89.15%
2023-03-28 16:49:43,771 ----------------
2023-03-28 16:49:43,946   54  =>  55   		Training 486 pattern with 88.33% 	Forward time: 	 0.16 sec
2023-03-28 16:49:43,946 			Loss:    1.329e-02    			Backward time: 	 0.01 sec 
2023-03-28 16:49:44,092 			Learning rate: weights:   1.000e-04    
2023-03-28 16:49:44,093 			Last test performance: 89.15%
2023-03-28 16:49:44,093 ----------------
2023-03-28 16:49:44,364   54  =>  56   		Training 486 pattern with 88.54% 	Forward time: 	 0.25 sec
2023-03-28 16:49:44,364 			Loss:    1.145e-02    			Backward time: 	 0.02 sec 
2023-03-28 16:49:44,452 			Learning rate: weights:   1.000e-04    
2023-03-28 16:49:44,452 			Last test performance: 89.15%
2023-03-28 16:49:44,452 ----------------
2023-03-28 16:49:44,704   54  =>  57   		Training 486 pattern with 90.21% 	Forward time: 	 0.22 sec
2023-03-28 16:49:44,704 			Loss:    1.122e-02    			Backward time: 	 0.02 sec 
2023-03-28 16:49:44,739 			Learning rate: weights:   1.000e-04    
2023-03-28 16:49:44,739 			Last test performance: 89.15%
2023-03-28 16:49:44,739 ----------------
2023-03-28 16:49:44,996   54  =>  58   		Training 486 pattern with 88.96% 	Forward time: 	 0.23 sec
2023-03-28 16:49:44,996 			Loss:    1.213e-02    			Backward time: 	 0.01 sec 
2023-03-28 16:49:45,089 			Learning rate: weights:   1.000e-04    
2023-03-28 16:49:45,089 			Last test performance: 89.15%
2023-03-28 16:49:45,090 ----------------
2023-03-28 16:49:45,326   54  =>  59   		Training 486 pattern with 90.62% 	Forward time: 	 0.21 sec
2023-03-28 16:49:45,326 			Loss:    1.117e-02    			Backward time: 	 0.02 sec 
2023-03-28 16:49:45,410 			Learning rate: weights:   1.000e-04    
2023-03-28 16:49:45,410 			Last test performance: 89.15%
2023-03-28 16:49:45,410 ----------------
2023-03-28 16:49:45,616   54  =>  60   		Training 486 pattern with 88.75% 	Forward time: 	 0.19 sec
2023-03-28 16:49:45,616 			Loss:    1.182e-02    			Backward time: 	 0.01 sec 
2023-03-28 16:49:45,716 			Learning rate: weights:   1.000e-04    
2023-03-28 16:49:45,717 			Last test performance: 89.15%
2023-03-28 16:49:45,717 ----------------
2023-03-28 16:49:45,948   54  =>  61   		Training 486 pattern with 91.67% 	Forward time: 	 0.20 sec
2023-03-28 16:49:45,948 			Loss:    1.111e-02    			Backward time: 	 0.02 sec 
2023-03-28 16:49:46,044 			Learning rate: weights:   1.000e-04    
2023-03-28 16:49:46,044 			Last test performance: 89.15%
2023-03-28 16:49:46,044 ----------------
2023-03-28 16:49:46,253   54  =>  62   		Training 486 pattern with 89.38% 	Forward time: 	 0.19 sec
2023-03-28 16:49:46,253 			Loss:    1.114e-02    			Backward time: 	 0.01 sec 
2023-03-28 16:49:46,385 			Learning rate: weights:   1.000e-04    
2023-03-28 16:49:46,385 			Last test performance: 89.15%
2023-03-28 16:49:46,385 ----------------
2023-03-28 16:49:46,601   54  =>  63   		Training 486 pattern with 88.96% 	Forward time: 	 0.19 sec
2023-03-28 16:49:46,602 			Loss:    1.153e-02    			Backward time: 	 0.02 sec 
2023-03-28 16:49:46,692 			Learning rate: weights:   1.000e-04    
2023-03-28 16:49:46,692 			Last test performance: 89.15%
2023-03-28 16:49:46,692 ----------------
2023-03-28 16:49:46,887   54  =>  64   		Training 486 pattern with 88.75% 	Forward time: 	 0.18 sec
2023-03-28 16:49:46,887 			Loss:    1.144e-02    			Backward time: 	 0.01 sec 
2023-03-28 16:49:47,015 			Learning rate: weights:   1.000e-04    
2023-03-28 16:49:47,015 			Last test performance: 89.15%
2023-03-28 16:49:47,015 ----------------
2023-03-28 16:49:47,234   54  =>  65   		Training 486 pattern with 89.58% 	Forward time: 	 0.20 sec
2023-03-28 16:49:47,235 			Loss:    1.042e-02    			Backward time: 	 0.02 sec 
2023-03-28 16:49:47,345 			Learning rate: weights:   1.000e-04    
2023-03-28 16:49:47,345 			Last test performance: 89.15%
2023-03-28 16:49:47,345 ----------------
2023-03-28 16:49:47,571   54  =>  66   		Training 486 pattern with 90.00% 	Forward time: 	 0.21 sec
2023-03-28 16:49:47,571 			Loss:    1.090e-02    			Backward time: 	 0.02 sec 
2023-03-28 16:49:47,650 			Learning rate: weights:   1.000e-04    
2023-03-28 16:49:47,651 			Last test performance: 89.15%
2023-03-28 16:49:47,651 ----------------
2023-03-28 16:49:47,861   54  =>  67   		Training 486 pattern with 90.83% 	Forward time: 	 0.19 sec
2023-03-28 16:49:47,861 			Loss:    9.819e-03    			Backward time: 	 0.01 sec 
2023-03-28 16:49:47,941 			Learning rate: weights:   1.000e-04    
2023-03-28 16:49:47,942 			Last test performance: 89.15%
2023-03-28 16:49:47,942 ----------------
2023-03-28 16:49:48,136   54  =>  68   		Training 486 pattern with 90.62% 	Forward time: 	 0.17 sec
2023-03-28 16:49:48,136 			Loss:    1.002e-02    			Backward time: 	 0.02 sec 
2023-03-28 16:49:48,275 			Learning rate: weights:   1.000e-04    
2023-03-28 16:49:48,275 			Last test performance: 89.15%
2023-03-28 16:49:48,275 ----------------
2023-03-28 16:49:48,480   54  =>  69   		Training 486 pattern with 88.75% 	Forward time: 	 0.19 sec
2023-03-28 16:49:48,481 			Loss:    1.057e-02    			Backward time: 	 0.01 sec 
2023-03-28 16:49:48,519 			Learning rate: weights:   1.000e-04    
2023-03-28 16:49:48,519 			Last test performance: 89.15%
2023-03-28 16:49:48,519 ----------------
2023-03-28 16:49:48,755   54  =>  70   		Training 486 pattern with 92.08% 	Forward time: 	 0.21 sec
2023-03-28 16:49:48,755 			Loss:    9.741e-03    			Backward time: 	 0.02 sec 
2023-03-28 16:49:48,920 			Learning rate: weights:   1.000e-04    
2023-03-28 16:49:48,921 			Last test performance: 89.15%
2023-03-28 16:49:48,921 ----------------
2023-03-28 16:49:49,185   54  =>  71   		Training 486 pattern with 91.04% 	Forward time: 	 0.23 sec
2023-03-28 16:49:49,185 			Loss:    1.161e-02    			Backward time: 	 0.02 sec 
2023-03-28 16:49:49,226 			Learning rate: weights:   1.000e-04    
2023-03-28 16:49:49,226 			Last test performance: 89.15%
2023-03-28 16:49:49,226 ----------------
2023-03-28 16:49:49,413   54  =>  72   		Training 486 pattern with 88.54% 	Forward time: 	 0.17 sec
2023-03-28 16:49:49,413 			Loss:    1.122e-02    			Backward time: 	 0.01 sec 
2023-03-28 16:49:49,558 			Learning rate: weights:   1.000e-04    
2023-03-28 16:49:49,558 			Last test performance: 89.15%
2023-03-28 16:49:49,558 ----------------
2023-03-28 16:49:49,797   54  =>  73   		Training 486 pattern with 89.17% 	Forward time: 	 0.21 sec
2023-03-28 16:49:49,797 			Loss:    1.117e-02    			Backward time: 	 0.02 sec 
2023-03-28 16:49:49,889 			Learning rate: weights:   1.000e-04    
2023-03-28 16:49:49,889 			Last test performance: 89.15%
2023-03-28 16:49:49,889 ----------------
2023-03-28 16:49:50,053   54  =>  74   		Training 486 pattern with 87.92% 	Forward time: 	 0.15 sec
2023-03-28 16:49:50,053 			Loss:    1.380e-02    			Backward time: 	 0.01 sec 
2023-03-28 16:49:50,120 			Learning rate: weights:   1.000e-04    
2023-03-28 16:49:50,120 			Last test performance: 89.15%
2023-03-28 16:49:50,120 ----------------
2023-03-28 16:49:50,332   54  =>  75   		Training 486 pattern with 89.58% 	Forward time: 	 0.19 sec
2023-03-28 16:49:50,332 			Loss:    1.114e-02    			Backward time: 	 0.01 sec 
2023-03-28 16:49:50,410 			Learning rate: weights:   1.000e-04    
2023-03-28 16:49:50,410 			Last test performance: 89.15%
2023-03-28 16:49:50,410 ----------------
2023-03-28 16:49:50,624   54  =>  76   		Training 486 pattern with 89.17% 	Forward time: 	 0.19 sec
2023-03-28 16:49:50,624 			Loss:    1.112e-02    			Backward time: 	 0.01 sec 
2023-03-28 16:49:50,757 			Learning rate: weights:   1.000e-04    
2023-03-28 16:49:50,757 			Last test performance: 89.15%
2023-03-28 16:49:50,757 ----------------
2023-03-28 16:49:50,930   54  =>  77   		Training 486 pattern with 87.29% 	Forward time: 	 0.16 sec
2023-03-28 16:49:50,930 			Loss:    1.300e-02    			Backward time: 	 0.01 sec 
2023-03-28 16:49:51,101 			Learning rate: weights:   1.000e-04    
2023-03-28 16:49:51,101 			Last test performance: 89.15%
2023-03-28 16:49:51,101 ----------------
2023-03-28 16:49:51,295   54  =>  78   		Training 486 pattern with 87.71% 	Forward time: 	 0.18 sec
2023-03-28 16:49:51,295 			Loss:    1.266e-02    			Backward time: 	 0.01 sec 
2023-03-28 16:49:51,386 			Learning rate: weights:   1.000e-04    
2023-03-28 16:49:51,387 			Last test performance: 89.15%
2023-03-28 16:49:51,387 ----------------
2023-03-28 16:49:51,684   54  =>  79   		Training 486 pattern with 88.96% 	Forward time: 	 0.26 sec
2023-03-28 16:49:51,685 			Loss:    1.229e-02    			Backward time: 	 0.02 sec 
2023-03-28 16:49:51,762 			Learning rate: weights:   1.000e-04    
2023-03-28 16:49:51,762 			Last test performance: 89.15%
2023-03-28 16:49:51,762 ----------------
2023-03-28 16:49:52,007   54  =>  80   		Training 486 pattern with 90.21% 	Forward time: 	 0.22 sec
2023-03-28 16:49:52,007 			Loss:    1.112e-02    			Backward time: 	 0.01 sec 
2023-03-28 16:49:52,085 			Learning rate: weights:   1.000e-04    
2023-03-28 16:49:52,085 			Last test performance: 89.15%
2023-03-28 16:49:52,085 ----------------
2023-03-28 16:49:52,337   54  =>  81   		Training 486 pattern with 90.83% 	Forward time: 	 0.22 sec
2023-03-28 16:49:52,337 			Loss:    1.065e-02    			Backward time: 	 0.02 sec 
2023-03-28 16:49:52,463 			Learning rate: weights:   1.000e-04    
2023-03-28 16:49:52,463 			Last test performance: 89.15%
2023-03-28 16:49:52,464 ----------------
2023-03-28 16:49:52,648   54  =>  82   		Training 486 pattern with 90.42% 	Forward time: 	 0.17 sec
2023-03-28 16:49:52,648 			Loss:    1.146e-02    			Backward time: 	 0.01 sec 
2023-03-28 16:49:52,769 			Learning rate: weights:   1.000e-04    
2023-03-28 16:49:52,769 			Last test performance: 89.15%
2023-03-28 16:49:52,769 ----------------
2023-03-28 16:49:53,037   54  =>  83   		Training 486 pattern with 90.42% 	Forward time: 	 0.23 sec
2023-03-28 16:49:53,037 			Loss:    1.027e-02    			Backward time: 	 0.03 sec 
2023-03-28 16:49:53,115 			Learning rate: weights:   1.000e-04    
2023-03-28 16:49:53,115 			Last test performance: 89.15%
2023-03-28 16:49:53,115 ----------------
2023-03-28 16:49:53,367   54  =>  84   		Training 486 pattern with 90.83% 	Forward time: 	 0.23 sec
2023-03-28 16:49:53,367 			Loss:    1.063e-02    			Backward time: 	 0.02 sec 
2023-03-28 16:49:53,444 			Learning rate: weights:   1.000e-04    
2023-03-28 16:49:53,444 			Last test performance: 89.15%
2023-03-28 16:49:53,444 ----------------
2023-03-28 16:49:53,663   54  =>  85   		Training 486 pattern with 88.33% 	Forward time: 	 0.18 sec
2023-03-28 16:49:53,665 			Loss:    1.229e-02    			Backward time: 	 0.03 sec 
2023-03-28 16:49:53,720 			Learning rate: weights:   1.000e-04    
2023-03-28 16:49:53,720 			Last test performance: 89.15%
2023-03-28 16:49:53,720 ----------------
2023-03-28 16:49:53,908   54  =>  86   		Training 486 pattern with 90.42% 	Forward time: 	 0.16 sec
2023-03-28 16:49:53,908 			Loss:    1.067e-02    			Backward time: 	 0.01 sec 
2023-03-28 16:49:54,009 			Learning rate: weights:   1.000e-04    
2023-03-28 16:49:54,010 			Last test performance: 89.15%
2023-03-28 16:49:54,010 ----------------
2023-03-28 16:49:54,302   54  =>  87   		Training 486 pattern with 88.96% 	Forward time: 	 0.26 sec
2023-03-28 16:49:54,302 			Loss:    1.144e-02    			Backward time: 	 0.02 sec 
2023-03-28 16:49:54,384 			Learning rate: weights:   1.000e-04    
2023-03-28 16:49:54,384 			Last test performance: 89.15%
2023-03-28 16:49:54,384 ----------------
2023-03-28 16:49:54,652   54  =>  88   		Training 486 pattern with 88.96% 	Forward time: 	 0.24 sec
2023-03-28 16:49:54,652 			Loss:    1.137e-02    			Backward time: 	 0.02 sec 
2023-03-28 16:49:54,735 			Learning rate: weights:   1.000e-04    
2023-03-28 16:49:54,736 			Last test performance: 89.15%
2023-03-28 16:49:54,736 ----------------
2023-03-28 16:49:54,997   54  =>  89   		Training 486 pattern with 91.04% 	Forward time: 	 0.22 sec
2023-03-28 16:49:54,997 			Loss:    9.719e-03    			Backward time: 	 0.03 sec 
2023-03-28 16:49:55,100 			Learning rate: weights:   1.000e-04    
2023-03-28 16:49:55,100 			Last test performance: 89.15%
2023-03-28 16:49:55,100 ----------------
2023-03-28 16:49:55,306   54  =>  90   		Training 486 pattern with 88.54% 	Forward time: 	 0.19 sec
2023-03-28 16:49:55,306 			Loss:    1.353e-02    			Backward time: 	 0.01 sec 
2023-03-28 16:49:55,419 			Learning rate: weights:   1.000e-04    
2023-03-28 16:49:55,419 			Last test performance: 89.15%
2023-03-28 16:49:55,419 ----------------
2023-03-28 16:49:55,648   54  =>  91   		Training 486 pattern with 90.42% 	Forward time: 	 0.20 sec
2023-03-28 16:49:55,648 			Loss:    1.059e-02    			Backward time: 	 0.01 sec 
2023-03-28 16:49:55,785 			Learning rate: weights:   1.000e-04    
2023-03-28 16:49:55,786 			Last test performance: 89.15%
2023-03-28 16:49:55,786 ----------------
2023-03-28 16:49:56,070   54  =>  92   		Training 486 pattern with 88.33% 	Forward time: 	 0.25 sec
2023-03-28 16:49:56,070 			Loss:    1.206e-02    			Backward time: 	 0.02 sec 
2023-03-28 16:49:56,175 			Learning rate: weights:   1.000e-04    
2023-03-28 16:49:56,175 			Last test performance: 89.15%
2023-03-28 16:49:56,175 ----------------
2023-03-28 16:49:56,445   54  =>  93   		Training 486 pattern with 90.00% 	Forward time: 	 0.24 sec
2023-03-28 16:49:56,445 			Loss:    1.179e-02    			Backward time: 	 0.02 sec 
2023-03-28 16:49:56,530 			Learning rate: weights:   1.000e-04    
2023-03-28 16:49:56,530 			Last test performance: 89.15%
2023-03-28 16:49:56,530 ----------------
2023-03-28 16:49:56,822   54  =>  94   		Training 486 pattern with 89.38% 	Forward time: 	 0.26 sec
2023-03-28 16:49:56,822 			Loss:    1.165e-02    			Backward time: 	 0.02 sec 
2023-03-28 16:49:56,942 			Learning rate: weights:   1.000e-04    
2023-03-28 16:49:56,942 			Last test performance: 89.15%
2023-03-28 16:49:56,942 ----------------
2023-03-28 16:49:57,239   54  =>  95   		Training 486 pattern with 88.96% 	Forward time: 	 0.25 sec
2023-03-28 16:49:57,239 			Loss:    1.174e-02    			Backward time: 	 0.03 sec 
2023-03-28 16:49:57,287 			Learning rate: weights:   1.000e-04    
2023-03-28 16:49:57,287 			Last test performance: 89.15%
2023-03-28 16:49:57,287 ----------------
2023-03-28 16:49:57,459   54  =>  96   		Training 486 pattern with 88.54% 	Forward time: 	 0.16 sec
2023-03-28 16:49:57,459 			Loss:    1.278e-02    			Backward time: 	 0.01 sec 
2023-03-28 16:49:57,629 			Learning rate: weights:   1.000e-04    
2023-03-28 16:49:57,629 			Last test performance: 89.15%
2023-03-28 16:49:57,630 ----------------
2023-03-28 16:49:57,897   54  =>  97   		Training 486 pattern with 91.25% 	Forward time: 	 0.24 sec
2023-03-28 16:49:57,897 			Loss:    1.225e-02    			Backward time: 	 0.02 sec 
2023-03-28 16:49:57,978 			Learning rate: weights:   1.000e-04    
2023-03-28 16:49:57,978 			Last test performance: 89.15%
2023-03-28 16:49:57,978 ----------------
2023-03-28 16:49:58,220   54  =>  98   		Training 486 pattern with 91.88% 	Forward time: 	 0.21 sec
2023-03-28 16:49:58,220 			Loss:    9.485e-03    			Backward time: 	 0.02 sec 
2023-03-28 16:49:58,290 			Learning rate: weights:   1.000e-04    
2023-03-28 16:49:58,290 			Last test performance: 89.15%
2023-03-28 16:49:58,290 ----------------
2023-03-28 16:49:58,552   54  =>  99   		Training 486 pattern with 88.96% 	Forward time: 	 0.23 sec
2023-03-28 16:49:58,552 			Loss:    1.186e-02    			Backward time: 	 0.02 sec 
2023-03-28 16:49:58,620 			Learning rate: weights:   1.000e-04    
2023-03-28 16:49:58,620 			Last test performance: 89.15%
2023-03-28 16:49:58,620 ----------------
2023-03-28 16:49:58,861   54  => 100   		Training 486 pattern with 88.96% 	Forward time: 	 0.22 sec
2023-03-28 16:49:58,861 			Loss:    1.201e-02    			Backward time: 	 0.02 sec 
2023-03-28 16:49:58,969 			Learning rate: weights:   1.000e-04    
2023-03-28 16:49:58,969 			Last test performance: 89.15%
2023-03-28 16:49:58,969 ----------------
2023-03-28 16:49:59,265   54  => 101   		Training 486 pattern with 89.38% 	Forward time: 	 0.25 sec
2023-03-28 16:49:59,265 			Loss:    1.193e-02    			Backward time: 	 0.03 sec 
2023-03-28 16:49:59,423 			Learning rate: weights:   1.000e-04    
2023-03-28 16:49:59,423 			Last test performance: 89.15%
2023-03-28 16:49:59,423 ----------------
2023-03-28 16:49:59,603   54  => 102   		Training 486 pattern with 89.79% 	Forward time: 	 0.16 sec
2023-03-28 16:49:59,603 			Loss:    1.101e-02    			Backward time: 	 0.01 sec 
2023-03-28 16:49:59,691 			Learning rate: weights:   1.000e-04    
2023-03-28 16:49:59,691 			Last test performance: 89.15%
2023-03-28 16:49:59,691 ----------------
2023-03-28 16:49:59,991   54  => 103   		Training 486 pattern with 90.62% 	Forward time: 	 0.27 sec
2023-03-28 16:49:59,991 			Loss:    1.107e-02    			Backward time: 	 0.02 sec 
2023-03-28 16:50:00,077 			Learning rate: weights:   1.000e-04    
2023-03-28 16:50:00,077 			Last test performance: 89.15%
2023-03-28 16:50:00,077 ----------------
2023-03-28 16:50:00,382   54  => 104   		Training 486 pattern with 91.25% 	Forward time: 	 0.27 sec
2023-03-28 16:50:00,382 			Loss:    1.099e-02    			Backward time: 	 0.02 sec 
2023-03-28 16:50:00,471 			Learning rate: weights:   1.000e-04    
2023-03-28 16:50:00,471 			Last test performance: 89.15%
2023-03-28 16:50:00,471 ----------------
2023-03-28 16:50:00,714   54  => 105   		Training 486 pattern with 92.29% 	Forward time: 	 0.21 sec
2023-03-28 16:50:00,714 			Loss:    9.415e-03    			Backward time: 	 0.01 sec 
2023-03-28 16:50:00,809 			Learning rate: weights:   1.000e-04    
2023-03-28 16:50:00,809 			Last test performance: 89.15%
2023-03-28 16:50:00,809 ----------------
2023-03-28 16:50:01,049   54  => 106   		Training 486 pattern with 88.33% 	Forward time: 	 0.22 sec
2023-03-28 16:50:01,049 			Loss:    1.338e-02    			Backward time: 	 0.02 sec 
2023-03-28 16:50:01,086 			Learning rate: weights:   1.000e-04    
2023-03-28 16:50:01,086 			Last test performance: 89.15%
2023-03-28 16:50:01,086 ----------------
2023-03-28 16:50:01,355   54  => 107   		Training 486 pattern with 90.42% 	Forward time: 	 0.23 sec
2023-03-28 16:50:01,355 			Loss:    1.107e-02    			Backward time: 	 0.03 sec 
2023-03-28 16:50:01,533 			Learning rate: weights:   1.000e-04    
2023-03-28 16:50:01,533 			Last test performance: 89.15%
2023-03-28 16:50:01,533 ----------------
2023-03-28 16:50:01,877   54  => 108   		Training 486 pattern with 89.17% 	Forward time: 	 0.31 sec
2023-03-28 16:50:01,878 			Loss:    1.377e-02    			Backward time: 	 0.02 sec 
2023-03-28 16:50:01,966 			Learning rate: weights:   1.000e-04    
2023-03-28 16:50:01,966 			Last test performance: 89.15%
2023-03-28 16:50:01,966 ----------------
2023-03-28 16:50:02,144   54  => 109   		Training 486 pattern with 89.79% 	Forward time: 	 0.16 sec
2023-03-28 16:50:02,144 			Loss:    1.144e-02    			Backward time: 	 0.01 sec 
2023-03-28 16:50:02,307 			Learning rate: weights:   1.000e-04    
2023-03-28 16:50:02,307 			Last test performance: 89.15%
2023-03-28 16:50:02,307 ----------------
2023-03-28 16:50:02,479   54  => 110   		Training 486 pattern with 88.33% 	Forward time: 	 0.15 sec
2023-03-28 16:50:02,479 			Loss:    1.208e-02    			Backward time: 	 0.01 sec 
2023-03-28 16:50:02,656 			Learning rate: weights:   1.000e-04    
2023-03-28 16:50:02,656 			Last test performance: 89.15%
2023-03-28 16:50:02,656 ----------------
2023-03-28 16:50:02,869   54  => 111   		Training 486 pattern with 91.67% 	Forward time: 	 0.19 sec
2023-03-28 16:50:02,869 			Loss:    1.076e-02    			Backward time: 	 0.02 sec 
2023-03-28 16:50:02,995 			Learning rate: weights:   1.000e-04    
2023-03-28 16:50:02,995 			Last test performance: 89.15%
2023-03-28 16:50:02,995 ----------------
2023-03-28 16:50:03,247   54  => 112   		Training 486 pattern with 90.62% 	Forward time: 	 0.23 sec
2023-03-28 16:50:03,248 			Loss:    1.102e-02    			Backward time: 	 0.01 sec 
2023-03-28 16:50:03,332 			Learning rate: weights:   1.000e-04    
2023-03-28 16:50:03,332 			Last test performance: 89.15%
2023-03-28 16:50:03,332 ----------------
2023-03-28 16:50:03,572   54  => 113   		Training 486 pattern with 87.71% 	Forward time: 	 0.21 sec
2023-03-28 16:50:03,572 			Loss:    1.278e-02    			Backward time: 	 0.02 sec 
2023-03-28 16:50:03,640 			Learning rate: weights:   1.000e-04    
2023-03-28 16:50:03,641 			Last test performance: 89.15%
2023-03-28 16:50:03,641 ----------------
2023-03-28 16:50:03,907   54  => 114   		Training 486 pattern with 91.46% 	Forward time: 	 0.24 sec
2023-03-28 16:50:03,907 			Loss:    9.443e-03    			Backward time: 	 0.02 sec 
2023-03-28 16:50:03,981 			Learning rate: weights:   1.000e-04    
2023-03-28 16:50:03,981 			Last test performance: 89.15%
2023-03-28 16:50:03,981 ----------------
2023-03-28 16:50:04,246   54  => 115   		Training 486 pattern with 89.38% 	Forward time: 	 0.24 sec
2023-03-28 16:50:04,246 			Loss:    1.176e-02    			Backward time: 	 0.02 sec 
2023-03-28 16:50:04,341 			Learning rate: weights:   1.000e-04    
2023-03-28 16:50:04,341 			Last test performance: 89.15%
2023-03-28 16:50:04,341 ----------------
2023-03-28 16:50:04,615   54  => 116   		Training 486 pattern with 89.38% 	Forward time: 	 0.25 sec
2023-03-28 16:50:04,615 			Loss:    1.160e-02    			Backward time: 	 0.02 sec 
2023-03-28 16:50:04,707 			Learning rate: weights:   1.000e-04    
2023-03-28 16:50:04,707 			Last test performance: 89.15%
2023-03-28 16:50:04,707 ----------------
2023-03-28 16:50:04,965   54  => 117   		Training 486 pattern with 90.21% 	Forward time: 	 0.22 sec
2023-03-28 16:50:04,965 			Loss:    1.147e-02    			Backward time: 	 0.03 sec 
2023-03-28 16:50:05,131 			Learning rate: weights:   1.000e-04    
2023-03-28 16:50:05,132 			Last test performance: 89.15%
2023-03-28 16:50:05,132 ----------------
2023-03-28 16:50:05,339   54  => 118   		Training 486 pattern with 91.25% 	Forward time: 	 0.18 sec
2023-03-28 16:50:05,339 			Loss:    1.024e-02    			Backward time: 	 0.02 sec 
2023-03-28 16:50:05,464 			Learning rate: weights:   1.000e-04    
2023-03-28 16:50:05,464 			Last test performance: 89.15%
2023-03-28 16:50:05,464 ----------------
2023-03-28 16:50:05,639   54  => 119   		Training 486 pattern with 87.71% 	Forward time: 	 0.16 sec
2023-03-28 16:50:05,639 			Loss:    1.340e-02    			Backward time: 	 0.01 sec 
2023-03-28 16:50:05,817 			Learning rate: weights:   1.000e-04    
2023-03-28 16:50:05,817 			Last test performance: 89.15%
2023-03-28 16:50:05,817 ----------------
2023-03-28 16:50:05,997   54  => 120   		Training 486 pattern with 89.58% 	Forward time: 	 0.16 sec
2023-03-28 16:50:05,997 			Loss:    1.245e-02    			Backward time: 	 0.01 sec 
2023-03-28 16:50:06,174 			Learning rate: weights:   1.000e-04    
2023-03-28 16:50:06,175 			Last test performance: 89.15%
2023-03-28 16:50:06,175 ----------------
2023-03-28 16:50:06,399   54  => 121   		Training 486 pattern with 89.58% 	Forward time: 	 0.20 sec
2023-03-28 16:50:06,399 			Loss:    1.108e-02    			Backward time: 	 0.01 sec 
2023-03-28 16:50:06,490 			Learning rate: weights:   1.000e-04    
2023-03-28 16:50:06,491 			Last test performance: 89.15%
2023-03-28 16:50:06,491 ----------------
2023-03-28 16:50:06,703   54  => 122   		Training 486 pattern with 87.50% 	Forward time: 	 0.19 sec
2023-03-28 16:50:06,703 			Loss:    1.270e-02    			Backward time: 	 0.01 sec 
2023-03-28 16:50:06,781 			Learning rate: weights:   1.000e-04    
2023-03-28 16:50:06,781 			Last test performance: 89.15%
2023-03-28 16:50:06,781 ----------------
2023-03-28 16:50:07,058   54  => 123   		Training 486 pattern with 90.21% 	Forward time: 	 0.25 sec
2023-03-28 16:50:07,058 			Loss:    9.966e-03    			Backward time: 	 0.01 sec 
2023-03-28 16:50:07,207 			Learning rate: weights:   1.000e-04    
2023-03-28 16:50:07,207 			Last test performance: 89.15%
2023-03-28 16:50:07,207 ----------------
2023-03-28 16:50:07,381   54  => 124   		Training 486 pattern with 93.75% 	Forward time: 	 0.16 sec
2023-03-28 16:50:07,381 			Loss:    9.030e-03    			Backward time: 	 0.01 sec 
2023-03-28 16:50:07,581 
2023-03-28 16:50:07,581 Testing:
2023-03-28 16:50:07,588 		24 of 10000 with 91.67% 	 Time used:  0.01 sec
2023-03-28 16:50:07,596 		48 of 10000 with 89.58% 	 Time used:  0.01 sec
2023-03-28 16:50:07,606 		72 of 10000 with 87.50% 	 Time used:  0.01 sec
2023-03-28 16:50:07,611 		96 of 10000 with 88.54% 	 Time used:  0.01 sec
2023-03-28 16:50:07,617 		120 of 10000 with 89.17% 	 Time used:  0.01 sec
2023-03-28 16:50:07,624 		144 of 10000 with 90.97% 	 Time used:  0.01 sec
2023-03-28 16:50:07,629 		168 of 10000 with 91.07% 	 Time used:  0.01 sec
2023-03-28 16:50:07,633 		192 of 10000 with 91.67% 	 Time used:  0.00 sec
2023-03-28 16:50:07,640 		216 of 10000 with 91.67% 	 Time used:  0.01 sec
2023-03-28 16:50:07,646 		240 of 10000 with 92.50% 	 Time used:  0.01 sec
2023-03-28 16:50:07,649 		264 of 10000 with 92.05% 	 Time used:  0.00 sec
2023-03-28 16:50:07,654 		288 of 10000 with 91.67% 	 Time used:  0.00 sec
2023-03-28 16:50:07,657 		312 of 10000 with 91.35% 	 Time used:  0.00 sec
2023-03-28 16:50:07,661 		336 of 10000 with 90.77% 	 Time used:  0.00 sec
2023-03-28 16:50:07,665 		360 of 10000 with 91.39% 	 Time used:  0.00 sec
2023-03-28 16:50:07,669 		384 of 10000 with 90.62% 	 Time used:  0.00 sec
2023-03-28 16:50:07,672 		408 of 10000 with 89.46% 	 Time used:  0.00 sec
2023-03-28 16:50:07,677 		432 of 10000 with 89.58% 	 Time used:  0.00 sec
2023-03-28 16:50:07,683 		456 of 10000 with 89.47% 	 Time used:  0.01 sec
2023-03-28 16:50:07,686 		480 of 10000 with 89.17% 	 Time used:  0.00 sec
2023-03-28 16:50:07,691 		504 of 10000 with 89.29% 	 Time used:  0.00 sec
2023-03-28 16:50:07,697 		528 of 10000 with 89.58% 	 Time used:  0.01 sec
2023-03-28 16:50:07,701 		552 of 10000 with 89.86% 	 Time used:  0.00 sec
2023-03-28 16:50:07,704 		576 of 10000 with 89.76% 	 Time used:  0.00 sec
2023-03-28 16:50:07,708 		600 of 10000 with 89.50% 	 Time used:  0.00 sec
2023-03-28 16:50:07,712 		624 of 10000 with 89.58% 	 Time used:  0.00 sec
2023-03-28 16:50:07,716 		648 of 10000 with 89.81% 	 Time used:  0.00 sec
2023-03-28 16:50:07,720 		672 of 10000 with 89.88% 	 Time used:  0.00 sec
2023-03-28 16:50:07,727 		696 of 10000 with 89.66% 	 Time used:  0.01 sec
2023-03-28 16:50:07,733 		720 of 10000 with 89.72% 	 Time used:  0.01 sec
2023-03-28 16:50:07,738 		744 of 10000 with 89.78% 	 Time used:  0.00 sec
2023-03-28 16:50:07,748 		768 of 10000 with 89.71% 	 Time used:  0.01 sec
2023-03-28 16:50:07,755 		792 of 10000 with 89.90% 	 Time used:  0.01 sec
2023-03-28 16:50:07,759 		816 of 10000 with 89.95% 	 Time used:  0.00 sec
2023-03-28 16:50:07,776 		840 of 10000 with 90.24% 	 Time used:  0.02 sec
2023-03-28 16:50:07,795 		864 of 10000 with 90.39% 	 Time used:  0.02 sec
2023-03-28 16:50:07,810 		888 of 10000 with 90.32% 	 Time used:  0.01 sec
2023-03-28 16:50:07,836 		912 of 10000 with 90.24% 	 Time used:  0.03 sec
2023-03-28 16:50:07,845 		936 of 10000 with 90.28% 	 Time used:  0.01 sec
2023-03-28 16:50:07,851 		960 of 10000 with 90.21% 	 Time used:  0.01 sec
2023-03-28 16:50:07,857 		984 of 10000 with 89.84% 	 Time used:  0.01 sec
2023-03-28 16:50:07,863 		1008 of 10000 with 89.78% 	 Time used:  0.01 sec
2023-03-28 16:50:07,869 		1032 of 10000 with 89.83% 	 Time used:  0.01 sec
2023-03-28 16:50:07,874 		1056 of 10000 with 89.87% 	 Time used:  0.01 sec
2023-03-28 16:50:07,880 		1080 of 10000 with 89.72% 	 Time used:  0.01 sec
2023-03-28 16:50:07,885 		1104 of 10000 with 89.86% 	 Time used:  0.01 sec
2023-03-28 16:50:07,890 		1128 of 10000 with 89.89% 	 Time used:  0.00 sec
2023-03-28 16:50:07,897 		1152 of 10000 with 89.93% 	 Time used:  0.01 sec
2023-03-28 16:50:07,900 		1176 of 10000 with 89.80% 	 Time used:  0.00 sec
2023-03-28 16:50:07,904 		1200 of 10000 with 89.58% 	 Time used:  0.00 sec
2023-03-28 16:50:07,909 		1224 of 10000 with 89.71% 	 Time used:  0.00 sec
2023-03-28 16:50:07,914 		1248 of 10000 with 89.50% 	 Time used:  0.00 sec
2023-03-28 16:50:07,919 		1272 of 10000 with 89.62% 	 Time used:  0.00 sec
2023-03-28 16:50:07,923 		1296 of 10000 with 89.81% 	 Time used:  0.00 sec
2023-03-28 16:50:07,927 		1320 of 10000 with 89.70% 	 Time used:  0.00 sec
2023-03-28 16:50:07,931 		1344 of 10000 with 89.66% 	 Time used:  0.00 sec
2023-03-28 16:50:07,935 		1368 of 10000 with 89.69% 	 Time used:  0.00 sec
2023-03-28 16:50:07,940 		1392 of 10000 with 89.58% 	 Time used:  0.00 sec
2023-03-28 16:50:07,945 		1416 of 10000 with 89.62% 	 Time used:  0.00 sec
2023-03-28 16:50:07,949 		1440 of 10000 with 89.58% 	 Time used:  0.00 sec
2023-03-28 16:50:07,953 		1464 of 10000 with 89.62% 	 Time used:  0.00 sec
2023-03-28 16:50:07,957 		1488 of 10000 with 89.65% 	 Time used:  0.00 sec
2023-03-28 16:50:07,961 		1512 of 10000 with 89.62% 	 Time used:  0.00 sec
2023-03-28 16:50:07,965 		1536 of 10000 with 89.65% 	 Time used:  0.00 sec
2023-03-28 16:50:07,968 		1560 of 10000 with 89.81% 	 Time used:  0.00 sec
2023-03-28 16:50:07,972 		1584 of 10000 with 89.90% 	 Time used:  0.00 sec
2023-03-28 16:50:07,976 		1608 of 10000 with 89.93% 	 Time used:  0.00 sec
2023-03-28 16:50:07,980 		1632 of 10000 with 89.89% 	 Time used:  0.00 sec
2023-03-28 16:50:07,984 		1656 of 10000 with 89.79% 	 Time used:  0.00 sec
2023-03-28 16:50:07,988 		1680 of 10000 with 89.82% 	 Time used:  0.00 sec
2023-03-28 16:50:07,992 		1704 of 10000 with 89.91% 	 Time used:  0.00 sec
2023-03-28 16:50:07,995 		1728 of 10000 with 89.81% 	 Time used:  0.00 sec
2023-03-28 16:50:07,999 		1752 of 10000 with 89.67% 	 Time used:  0.00 sec
2023-03-28 16:50:08,003 		1776 of 10000 with 89.75% 	 Time used:  0.00 sec
2023-03-28 16:50:08,007 		1800 of 10000 with 89.83% 	 Time used:  0.00 sec
2023-03-28 16:50:08,011 		1824 of 10000 with 89.91% 	 Time used:  0.00 sec
2023-03-28 16:50:08,015 		1848 of 10000 with 89.94% 	 Time used:  0.00 sec
2023-03-28 16:50:08,018 		1872 of 10000 with 89.85% 	 Time used:  0.00 sec
2023-03-28 16:50:08,023 		1896 of 10000 with 89.93% 	 Time used:  0.00 sec
2023-03-28 16:50:08,026 		1920 of 10000 with 89.95% 	 Time used:  0.00 sec
2023-03-28 16:50:08,031 		1944 of 10000 with 89.87% 	 Time used:  0.00 sec
2023-03-28 16:50:08,037 		1968 of 10000 with 89.84% 	 Time used:  0.01 sec
2023-03-28 16:50:08,041 		1992 of 10000 with 89.76% 	 Time used:  0.00 sec
2023-03-28 16:50:08,044 		2016 of 10000 with 89.73% 	 Time used:  0.00 sec
2023-03-28 16:50:08,048 		2040 of 10000 with 89.66% 	 Time used:  0.00 sec
2023-03-28 16:50:08,052 		2064 of 10000 with 89.73% 	 Time used:  0.00 sec
2023-03-28 16:50:08,056 		2088 of 10000 with 89.66% 	 Time used:  0.00 sec
2023-03-28 16:50:08,060 		2112 of 10000 with 89.54% 	 Time used:  0.00 sec
2023-03-28 16:50:08,064 		2136 of 10000 with 89.56% 	 Time used:  0.00 sec
2023-03-28 16:50:08,068 		2160 of 10000 with 89.58% 	 Time used:  0.00 sec
2023-03-28 16:50:08,072 		2184 of 10000 with 89.61% 	 Time used:  0.00 sec
2023-03-28 16:50:08,076 		2208 of 10000 with 89.58% 	 Time used:  0.00 sec
2023-03-28 16:50:08,080 		2232 of 10000 with 89.65% 	 Time used:  0.00 sec
2023-03-28 16:50:08,087 		2256 of 10000 with 89.63% 	 Time used:  0.01 sec
2023-03-28 16:50:08,091 		2280 of 10000 with 89.56% 	 Time used:  0.00 sec
2023-03-28 16:50:08,100 		2304 of 10000 with 89.45% 	 Time used:  0.01 sec
2023-03-28 16:50:08,104 		2328 of 10000 with 89.30% 	 Time used:  0.00 sec
2023-03-28 16:50:08,110 		2352 of 10000 with 89.37% 	 Time used:  0.01 sec
2023-03-28 16:50:08,127 		2376 of 10000 with 89.44% 	 Time used:  0.02 sec
2023-03-28 16:50:08,143 		2400 of 10000 with 89.50% 	 Time used:  0.01 sec
2023-03-28 16:50:08,173 		2424 of 10000 with 89.56% 	 Time used:  0.03 sec
2023-03-28 16:50:08,188 		2448 of 10000 with 89.50% 	 Time used:  0.01 sec
2023-03-28 16:50:08,195 		2472 of 10000 with 89.52% 	 Time used:  0.01 sec
2023-03-28 16:50:08,201 		2496 of 10000 with 89.50% 	 Time used:  0.01 sec
2023-03-28 16:50:08,208 		2520 of 10000 with 89.52% 	 Time used:  0.01 sec
2023-03-28 16:50:08,214 		2544 of 10000 with 89.50% 	 Time used:  0.01 sec
2023-03-28 16:50:08,219 		2568 of 10000 with 89.49% 	 Time used:  0.01 sec
2023-03-28 16:50:08,226 		2592 of 10000 with 89.47% 	 Time used:  0.01 sec
2023-03-28 16:50:08,230 		2616 of 10000 with 89.37% 	 Time used:  0.00 sec
2023-03-28 16:50:08,234 		2640 of 10000 with 89.28% 	 Time used:  0.00 sec
2023-03-28 16:50:08,237 		2664 of 10000 with 89.30% 	 Time used:  0.00 sec
2023-03-28 16:50:08,241 		2688 of 10000 with 89.36% 	 Time used:  0.00 sec
2023-03-28 16:50:08,245 		2712 of 10000 with 89.38% 	 Time used:  0.00 sec
2023-03-28 16:50:08,249 		2736 of 10000 with 89.33% 	 Time used:  0.00 sec
2023-03-28 16:50:08,253 		2760 of 10000 with 89.38% 	 Time used:  0.00 sec
2023-03-28 16:50:08,257 		2784 of 10000 with 89.37% 	 Time used:  0.00 sec
2023-03-28 16:50:08,262 		2808 of 10000 with 89.39% 	 Time used:  0.00 sec
2023-03-28 16:50:08,267 		2832 of 10000 with 89.44% 	 Time used:  0.00 sec
2023-03-28 16:50:08,271 		2856 of 10000 with 89.46% 	 Time used:  0.00 sec
2023-03-28 16:50:08,275 		2880 of 10000 with 89.44% 	 Time used:  0.00 sec
2023-03-28 16:50:08,278 		2904 of 10000 with 89.33% 	 Time used:  0.00 sec
2023-03-28 16:50:08,283 		2928 of 10000 with 89.17% 	 Time used:  0.00 sec
2023-03-28 16:50:08,289 		2952 of 10000 with 89.16% 	 Time used:  0.01 sec
2023-03-28 16:50:08,297 		2976 of 10000 with 89.08% 	 Time used:  0.01 sec
2023-03-28 16:50:08,301 		3000 of 10000 with 89.03% 	 Time used:  0.00 sec
2023-03-28 16:50:08,305 		3024 of 10000 with 88.99% 	 Time used:  0.00 sec
2023-03-28 16:50:08,313 		3048 of 10000 with 88.94% 	 Time used:  0.01 sec
2023-03-28 16:50:08,317 		3072 of 10000 with 89.00% 	 Time used:  0.00 sec
2023-03-28 16:50:08,322 		3096 of 10000 with 88.99% 	 Time used:  0.01 sec
2023-03-28 16:50:08,326 		3120 of 10000 with 88.97% 	 Time used:  0.00 sec
2023-03-28 16:50:08,340 		3144 of 10000 with 89.03% 	 Time used:  0.01 sec
2023-03-28 16:50:08,359 		3168 of 10000 with 89.11% 	 Time used:  0.02 sec
2023-03-28 16:50:08,378 		3192 of 10000 with 89.07% 	 Time used:  0.02 sec
2023-03-28 16:50:08,410 		3216 of 10000 with 89.05% 	 Time used:  0.03 sec
2023-03-28 16:50:08,429 		3240 of 10000 with 89.07% 	 Time used:  0.02 sec
2023-03-28 16:50:08,445 		3264 of 10000 with 89.00% 	 Time used:  0.01 sec
2023-03-28 16:50:08,462 		3288 of 10000 with 88.96% 	 Time used:  0.02 sec
2023-03-28 16:50:08,466 		3312 of 10000 with 88.98% 	 Time used:  0.00 sec
2023-03-28 16:50:08,473 		3336 of 10000 with 88.97% 	 Time used:  0.01 sec
2023-03-28 16:50:08,479 		3360 of 10000 with 88.99% 	 Time used:  0.01 sec
2023-03-28 16:50:08,483 		3384 of 10000 with 89.01% 	 Time used:  0.00 sec
2023-03-28 16:50:08,487 		3408 of 10000 with 88.97% 	 Time used:  0.00 sec
2023-03-28 16:50:08,491 		3432 of 10000 with 88.99% 	 Time used:  0.00 sec
2023-03-28 16:50:08,498 		3456 of 10000 with 89.00% 	 Time used:  0.01 sec
2023-03-28 16:50:08,505 		3480 of 10000 with 88.97% 	 Time used:  0.01 sec
2023-03-28 16:50:08,509 		3504 of 10000 with 88.87% 	 Time used:  0.00 sec
2023-03-28 16:50:08,513 		3528 of 10000 with 88.92% 	 Time used:  0.00 sec
2023-03-28 16:50:08,518 		3552 of 10000 with 88.85% 	 Time used:  0.00 sec
2023-03-28 16:50:08,523 		3576 of 10000 with 88.84% 	 Time used:  0.00 sec
2023-03-28 16:50:08,527 		3600 of 10000 with 88.92% 	 Time used:  0.00 sec
2023-03-28 16:50:08,531 		3624 of 10000 with 88.96% 	 Time used:  0.00 sec
2023-03-28 16:50:08,534 		3648 of 10000 with 88.95% 	 Time used:  0.00 sec
2023-03-28 16:50:08,538 		3672 of 10000 with 88.92% 	 Time used:  0.00 sec
2023-03-28 16:50:08,542 		3696 of 10000 with 88.91% 	 Time used:  0.00 sec
2023-03-28 16:50:08,546 		3720 of 10000 with 88.90% 	 Time used:  0.00 sec
2023-03-28 16:50:08,549 		3744 of 10000 with 88.86% 	 Time used:  0.00 sec
2023-03-28 16:50:08,553 		3768 of 10000 with 88.85% 	 Time used:  0.00 sec
2023-03-28 16:50:08,557 		3792 of 10000 with 88.84% 	 Time used:  0.00 sec
2023-03-28 16:50:08,561 		3816 of 10000 with 88.78% 	 Time used:  0.00 sec
2023-03-28 16:50:08,565 		3840 of 10000 with 88.80% 	 Time used:  0.00 sec
2023-03-28 16:50:08,569 		3864 of 10000 with 88.82% 	 Time used:  0.00 sec
2023-03-28 16:50:08,572 		3888 of 10000 with 88.81% 	 Time used:  0.00 sec
2023-03-28 16:50:08,576 		3912 of 10000 with 88.83% 	 Time used:  0.00 sec
2023-03-28 16:50:08,580 		3936 of 10000 with 88.87% 	 Time used:  0.00 sec
2023-03-28 16:50:08,584 		3960 of 10000 with 88.79% 	 Time used:  0.00 sec
2023-03-28 16:50:08,588 		3984 of 10000 with 88.83% 	 Time used:  0.00 sec
2023-03-28 16:50:08,592 		4008 of 10000 with 88.80% 	 Time used:  0.00 sec
2023-03-28 16:50:08,599 		4032 of 10000 with 88.76% 	 Time used:  0.01 sec
2023-03-28 16:50:08,603 		4056 of 10000 with 88.81% 	 Time used:  0.00 sec
2023-03-28 16:50:08,607 		4080 of 10000 with 88.80% 	 Time used:  0.00 sec
2023-03-28 16:50:08,611 		4104 of 10000 with 88.77% 	 Time used:  0.00 sec
2023-03-28 16:50:08,615 		4128 of 10000 with 88.74% 	 Time used:  0.00 sec
2023-03-28 16:50:08,619 		4152 of 10000 with 88.70% 	 Time used:  0.00 sec
2023-03-28 16:50:08,623 		4176 of 10000 with 88.65% 	 Time used:  0.00 sec
2023-03-28 16:50:08,627 		4200 of 10000 with 88.67% 	 Time used:  0.00 sec
2023-03-28 16:50:08,631 		4224 of 10000 with 88.71% 	 Time used:  0.00 sec
2023-03-28 16:50:08,637 		4248 of 10000 with 88.72% 	 Time used:  0.01 sec
2023-03-28 16:50:08,643 		4272 of 10000 with 88.67% 	 Time used:  0.01 sec
2023-03-28 16:50:08,647 		4296 of 10000 with 88.69% 	 Time used:  0.00 sec
2023-03-28 16:50:08,651 		4320 of 10000 with 88.73% 	 Time used:  0.00 sec
2023-03-28 16:50:08,655 		4344 of 10000 with 88.77% 	 Time used:  0.00 sec
2023-03-28 16:50:08,659 		4368 of 10000 with 88.83% 	 Time used:  0.00 sec
2023-03-28 16:50:08,667 		4392 of 10000 with 88.87% 	 Time used:  0.01 sec
2023-03-28 16:50:08,671 		4416 of 10000 with 88.86% 	 Time used:  0.00 sec
2023-03-28 16:50:08,677 		4440 of 10000 with 88.85% 	 Time used:  0.01 sec
2023-03-28 16:50:08,681 		4464 of 10000 with 88.87% 	 Time used:  0.00 sec
2023-03-28 16:50:08,692 		4488 of 10000 with 88.88% 	 Time used:  0.01 sec
2023-03-28 16:50:08,709 		4512 of 10000 with 88.87% 	 Time used:  0.02 sec
2023-03-28 16:50:08,744 		4536 of 10000 with 88.89% 	 Time used:  0.03 sec
2023-03-28 16:50:08,754 		4560 of 10000 with 88.93% 	 Time used:  0.01 sec
2023-03-28 16:50:08,760 		4584 of 10000 with 88.94% 	 Time used:  0.01 sec
2023-03-28 16:50:08,766 		4608 of 10000 with 88.98% 	 Time used:  0.01 sec
2023-03-28 16:50:08,773 		4632 of 10000 with 88.99% 	 Time used:  0.01 sec
2023-03-28 16:50:08,779 		4656 of 10000 with 89.00% 	 Time used:  0.01 sec
2023-03-28 16:50:08,785 		4680 of 10000 with 89.00% 	 Time used:  0.01 sec
2023-03-28 16:50:08,790 		4704 of 10000 with 89.01% 	 Time used:  0.00 sec
2023-03-28 16:50:08,797 		4728 of 10000 with 89.04% 	 Time used:  0.01 sec
2023-03-28 16:50:08,802 		4752 of 10000 with 89.04% 	 Time used:  0.00 sec
2023-03-28 16:50:08,807 		4776 of 10000 with 89.07% 	 Time used:  0.00 sec
2023-03-28 16:50:08,813 		4800 of 10000 with 89.08% 	 Time used:  0.01 sec
2023-03-28 16:50:08,819 		4824 of 10000 with 89.08% 	 Time used:  0.00 sec
2023-03-28 16:50:08,823 		4848 of 10000 with 89.05% 	 Time used:  0.00 sec
2023-03-28 16:50:08,829 		4872 of 10000 with 89.04% 	 Time used:  0.01 sec
2023-03-28 16:50:08,833 		4896 of 10000 with 89.03% 	 Time used:  0.00 sec
2023-03-28 16:50:08,836 		4920 of 10000 with 89.02% 	 Time used:  0.00 sec
2023-03-28 16:50:08,840 		4944 of 10000 with 89.02% 	 Time used:  0.00 sec
2023-03-28 16:50:08,844 		4968 of 10000 with 89.07% 	 Time used:  0.00 sec
2023-03-28 16:50:08,850 		4992 of 10000 with 89.12% 	 Time used:  0.01 sec
2023-03-28 16:50:08,854 		5016 of 10000 with 89.11% 	 Time used:  0.00 sec
2023-03-28 16:50:08,858 		5040 of 10000 with 89.09% 	 Time used:  0.00 sec
2023-03-28 16:50:08,861 		5064 of 10000 with 89.12% 	 Time used:  0.00 sec
2023-03-28 16:50:08,865 		5088 of 10000 with 89.11% 	 Time used:  0.00 sec
2023-03-28 16:50:08,870 		5112 of 10000 with 89.14% 	 Time used:  0.00 sec
2023-03-28 16:50:08,876 		5136 of 10000 with 89.17% 	 Time used:  0.01 sec
2023-03-28 16:50:08,882 		5160 of 10000 with 89.21% 	 Time used:  0.01 sec
2023-03-28 16:50:08,886 		5184 of 10000 with 89.18% 	 Time used:  0.00 sec
2023-03-28 16:50:08,893 		5208 of 10000 with 89.15% 	 Time used:  0.01 sec
2023-03-28 16:50:08,899 		5232 of 10000 with 89.16% 	 Time used:  0.01 sec
2023-03-28 16:50:08,903 		5256 of 10000 with 89.12% 	 Time used:  0.00 sec
2023-03-28 16:50:08,911 		5280 of 10000 with 89.07% 	 Time used:  0.01 sec
2023-03-28 16:50:08,918 		5304 of 10000 with 89.08% 	 Time used:  0.01 sec
2023-03-28 16:50:08,922 		5328 of 10000 with 89.04% 	 Time used:  0.00 sec
2023-03-28 16:50:08,926 		5352 of 10000 with 89.05% 	 Time used:  0.00 sec
2023-03-28 16:50:08,932 		5376 of 10000 with 89.08% 	 Time used:  0.01 sec
2023-03-28 16:50:08,937 		5400 of 10000 with 89.13% 	 Time used:  0.00 sec
2023-03-28 16:50:08,944 		5424 of 10000 with 89.16% 	 Time used:  0.01 sec
2023-03-28 16:50:08,949 		5448 of 10000 with 89.13% 	 Time used:  0.00 sec
2023-03-28 16:50:08,953 		5472 of 10000 with 89.13% 	 Time used:  0.00 sec
2023-03-28 16:50:08,957 		5496 of 10000 with 89.14% 	 Time used:  0.00 sec
2023-03-28 16:50:08,975 		5520 of 10000 with 89.09% 	 Time used:  0.02 sec
2023-03-28 16:50:08,995 		5544 of 10000 with 89.05% 	 Time used:  0.02 sec
2023-03-28 16:50:09,023 		5568 of 10000 with 89.06% 	 Time used:  0.03 sec
2023-03-28 16:50:09,044 		5592 of 10000 with 89.04% 	 Time used:  0.02 sec
2023-03-28 16:50:09,060 		5616 of 10000 with 89.01% 	 Time used:  0.02 sec
2023-03-28 16:50:09,066 		5640 of 10000 with 89.02% 	 Time used:  0.01 sec
2023-03-28 16:50:09,072 		5664 of 10000 with 89.00% 	 Time used:  0.01 sec
2023-03-28 16:50:09,077 		5688 of 10000 with 88.99% 	 Time used:  0.00 sec
2023-03-28 16:50:09,083 		5712 of 10000 with 88.99% 	 Time used:  0.01 sec
2023-03-28 16:50:09,088 		5736 of 10000 with 88.98% 	 Time used:  0.01 sec
2023-03-28 16:50:09,096 		5760 of 10000 with 89.03% 	 Time used:  0.01 sec
2023-03-28 16:50:09,102 		5784 of 10000 with 89.06% 	 Time used:  0.01 sec
2023-03-28 16:50:09,109 		5808 of 10000 with 89.02% 	 Time used:  0.01 sec
2023-03-28 16:50:09,113 		5832 of 10000 with 89.04% 	 Time used:  0.00 sec
2023-03-28 16:50:09,118 		5856 of 10000 with 89.07% 	 Time used:  0.00 sec
2023-03-28 16:50:09,122 		5880 of 10000 with 89.12% 	 Time used:  0.00 sec
2023-03-28 16:50:09,126 		5904 of 10000 with 89.14% 	 Time used:  0.00 sec
2023-03-28 16:50:09,130 		5928 of 10000 with 89.15% 	 Time used:  0.00 sec
2023-03-28 16:50:09,136 		5952 of 10000 with 89.13% 	 Time used:  0.01 sec
2023-03-28 16:50:09,139 		5976 of 10000 with 89.11% 	 Time used:  0.00 sec
2023-03-28 16:50:09,143 		6000 of 10000 with 89.12% 	 Time used:  0.00 sec
2023-03-28 16:50:09,147 		6024 of 10000 with 89.13% 	 Time used:  0.00 sec
2023-03-28 16:50:09,151 		6048 of 10000 with 89.12% 	 Time used:  0.00 sec
2023-03-28 16:50:09,155 		6072 of 10000 with 89.13% 	 Time used:  0.00 sec
2023-03-28 16:50:09,159 		6096 of 10000 with 89.14% 	 Time used:  0.00 sec
2023-03-28 16:50:09,162 		6120 of 10000 with 89.15% 	 Time used:  0.00 sec
2023-03-28 16:50:09,166 		6144 of 10000 with 89.14% 	 Time used:  0.00 sec
2023-03-28 16:50:09,171 		6168 of 10000 with 89.09% 	 Time used:  0.00 sec
2023-03-28 16:50:09,177 		6192 of 10000 with 89.08% 	 Time used:  0.01 sec
2023-03-28 16:50:09,181 		6216 of 10000 with 89.09% 	 Time used:  0.00 sec
2023-03-28 16:50:09,187 		6240 of 10000 with 89.09% 	 Time used:  0.00 sec
2023-03-28 16:50:09,193 		6264 of 10000 with 89.08% 	 Time used:  0.01 sec
2023-03-28 16:50:09,197 		6288 of 10000 with 89.06% 	 Time used:  0.00 sec
2023-03-28 16:50:09,201 		6312 of 10000 with 89.08% 	 Time used:  0.00 sec
2023-03-28 16:50:09,205 		6336 of 10000 with 89.09% 	 Time used:  0.00 sec
2023-03-28 16:50:09,209 		6360 of 10000 with 89.12% 	 Time used:  0.00 sec
2023-03-28 16:50:09,213 		6384 of 10000 with 89.13% 	 Time used:  0.00 sec
2023-03-28 16:50:09,217 		6408 of 10000 with 89.09% 	 Time used:  0.00 sec
2023-03-28 16:50:09,221 		6432 of 10000 with 89.10% 	 Time used:  0.00 sec
2023-03-28 16:50:09,224 		6456 of 10000 with 89.08% 	 Time used:  0.00 sec
2023-03-28 16:50:09,228 		6480 of 10000 with 89.06% 	 Time used:  0.00 sec
2023-03-28 16:50:09,232 		6504 of 10000 with 89.10% 	 Time used:  0.00 sec
2023-03-28 16:50:09,236 		6528 of 10000 with 89.14% 	 Time used:  0.00 sec
2023-03-28 16:50:09,240 		6552 of 10000 with 89.12% 	 Time used:  0.00 sec
2023-03-28 16:50:09,244 		6576 of 10000 with 89.07% 	 Time used:  0.00 sec
2023-03-28 16:50:09,248 		6600 of 10000 with 89.08% 	 Time used:  0.00 sec
2023-03-28 16:50:09,252 		6624 of 10000 with 89.12% 	 Time used:  0.00 sec
2023-03-28 16:50:09,257 		6648 of 10000 with 89.14% 	 Time used:  0.01 sec
2023-03-28 16:50:09,263 		6672 of 10000 with 89.09% 	 Time used:  0.01 sec
2023-03-28 16:50:09,267 		6696 of 10000 with 89.07% 	 Time used:  0.00 sec
2023-03-28 16:50:09,271 		6720 of 10000 with 89.08% 	 Time used:  0.00 sec
2023-03-28 16:50:09,279 		6744 of 10000 with 89.07% 	 Time used:  0.01 sec
2023-03-28 16:50:09,283 		6768 of 10000 with 89.10% 	 Time used:  0.00 sec
2023-03-28 16:50:09,287 		6792 of 10000 with 89.12% 	 Time used:  0.00 sec
2023-03-28 16:50:09,291 		6816 of 10000 with 89.13% 	 Time used:  0.00 sec
2023-03-28 16:50:09,312 		6840 of 10000 with 89.12% 	 Time used:  0.02 sec
2023-03-28 16:50:09,338 		6864 of 10000 with 89.10% 	 Time used:  0.02 sec
2023-03-28 16:50:09,361 		6888 of 10000 with 89.11% 	 Time used:  0.02 sec
2023-03-28 16:50:09,375 		6912 of 10000 with 89.11% 	 Time used:  0.01 sec
2023-03-28 16:50:09,382 		6936 of 10000 with 89.09% 	 Time used:  0.01 sec
2023-03-28 16:50:09,388 		6960 of 10000 with 89.07% 	 Time used:  0.01 sec
2023-03-28 16:50:09,394 		6984 of 10000 with 89.10% 	 Time used:  0.01 sec
2023-03-28 16:50:09,399 		7008 of 10000 with 89.07% 	 Time used:  0.01 sec
2023-03-28 16:50:09,404 		7032 of 10000 with 89.05% 	 Time used:  0.01 sec
2023-03-28 16:50:09,410 		7056 of 10000 with 89.04% 	 Time used:  0.01 sec
2023-03-28 16:50:09,415 		7080 of 10000 with 89.04% 	 Time used:  0.00 sec
2023-03-28 16:50:09,419 		7104 of 10000 with 89.05% 	 Time used:  0.00 sec
2023-03-28 16:50:09,426 		7128 of 10000 with 89.03% 	 Time used:  0.01 sec
2023-03-28 16:50:09,430 		7152 of 10000 with 89.04% 	 Time used:  0.00 sec
2023-03-28 16:50:09,434 		7176 of 10000 with 89.06% 	 Time used:  0.00 sec
2023-03-28 16:50:09,441 		7200 of 10000 with 89.03% 	 Time used:  0.01 sec
2023-03-28 16:50:09,447 		7224 of 10000 with 89.02% 	 Time used:  0.01 sec
2023-03-28 16:50:09,451 		7248 of 10000 with 89.05% 	 Time used:  0.00 sec
2023-03-28 16:50:09,455 		7272 of 10000 with 89.05% 	 Time used:  0.00 sec
2023-03-28 16:50:09,459 		7296 of 10000 with 89.09% 	 Time used:  0.00 sec
2023-03-28 16:50:09,463 		7320 of 10000 with 89.07% 	 Time used:  0.00 sec
2023-03-28 16:50:09,467 		7344 of 10000 with 89.04% 	 Time used:  0.00 sec
2023-03-28 16:50:09,471 		7368 of 10000 with 89.06% 	 Time used:  0.00 sec
2023-03-28 16:50:09,475 		7392 of 10000 with 89.06% 	 Time used:  0.00 sec
2023-03-28 16:50:09,479 		7416 of 10000 with 89.06% 	 Time used:  0.00 sec
2023-03-28 16:50:09,482 		7440 of 10000 with 89.09% 	 Time used:  0.00 sec
2023-03-28 16:50:09,486 		7464 of 10000 with 89.11% 	 Time used:  0.00 sec
2023-03-28 16:50:09,491 		7488 of 10000 with 89.14% 	 Time used:  0.00 sec
2023-03-28 16:50:09,496 		7512 of 10000 with 89.15% 	 Time used:  0.00 sec
2023-03-28 16:50:09,499 		7536 of 10000 with 89.15% 	 Time used:  0.00 sec
2023-03-28 16:50:09,503 		7560 of 10000 with 89.15% 	 Time used:  0.00 sec
2023-03-28 16:50:09,507 		7584 of 10000 with 89.16% 	 Time used:  0.00 sec
2023-03-28 16:50:09,511 		7608 of 10000 with 89.17% 	 Time used:  0.00 sec
2023-03-28 16:50:09,515 		7632 of 10000 with 89.20% 	 Time used:  0.00 sec
2023-03-28 16:50:09,519 		7656 of 10000 with 89.18% 	 Time used:  0.00 sec
2023-03-28 16:50:09,523 		7680 of 10000 with 89.19% 	 Time used:  0.00 sec
2023-03-28 16:50:09,527 		7704 of 10000 with 89.20% 	 Time used:  0.00 sec
2023-03-28 16:50:09,533 		7728 of 10000 with 89.18% 	 Time used:  0.01 sec
2023-03-28 16:50:09,537 		7752 of 10000 with 89.19% 	 Time used:  0.00 sec
2023-03-28 16:50:09,541 		7776 of 10000 with 89.18% 	 Time used:  0.00 sec
2023-03-28 16:50:09,545 		7800 of 10000 with 89.19% 	 Time used:  0.00 sec
2023-03-28 16:50:09,550 		7824 of 10000 with 89.17% 	 Time used:  0.00 sec
2023-03-28 16:50:09,557 		7848 of 10000 with 89.19% 	 Time used:  0.01 sec
2023-03-28 16:50:09,561 		7872 of 10000 with 89.21% 	 Time used:  0.00 sec
2023-03-28 16:50:09,567 		7896 of 10000 with 89.24% 	 Time used:  0.01 sec
2023-03-28 16:50:09,574 		7920 of 10000 with 89.22% 	 Time used:  0.01 sec
2023-03-28 16:50:09,580 		7944 of 10000 with 89.22% 	 Time used:  0.01 sec
2023-03-28 16:50:09,584 		7968 of 10000 with 89.21% 	 Time used:  0.00 sec
2023-03-28 16:50:09,589 		7992 of 10000 with 89.16% 	 Time used:  0.00 sec
2023-03-28 16:50:09,597 		8016 of 10000 with 89.17% 	 Time used:  0.01 sec
2023-03-28 16:50:09,613 		8040 of 10000 with 89.18% 	 Time used:  0.02 sec
2023-03-28 16:50:09,633 		8064 of 10000 with 89.17% 	 Time used:  0.02 sec
2023-03-28 16:50:09,648 		8088 of 10000 with 89.16% 	 Time used:  0.01 sec
2023-03-28 16:50:09,675 		8112 of 10000 with 89.18% 	 Time used:  0.03 sec
2023-03-28 16:50:09,688 		8136 of 10000 with 89.17% 	 Time used:  0.01 sec
2023-03-28 16:50:09,696 		8160 of 10000 with 89.14% 	 Time used:  0.01 sec
2023-03-28 16:50:09,703 		8184 of 10000 with 89.16% 	 Time used:  0.01 sec
2023-03-28 16:50:09,709 		8208 of 10000 with 89.18% 	 Time used:  0.01 sec
2023-03-28 16:50:09,715 		8232 of 10000 with 89.20% 	 Time used:  0.01 sec
2023-03-28 16:50:09,721 		8256 of 10000 with 89.21% 	 Time used:  0.01 sec
2023-03-28 16:50:09,726 		8280 of 10000 with 89.19% 	 Time used:  0.00 sec
2023-03-28 16:50:09,731 		8304 of 10000 with 89.17% 	 Time used:  0.00 sec
2023-03-28 16:50:09,735 		8328 of 10000 with 89.19% 	 Time used:  0.00 sec
2023-03-28 16:50:09,739 		8352 of 10000 with 89.21% 	 Time used:  0.00 sec
2023-03-28 16:50:09,744 		8376 of 10000 with 89.21% 	 Time used:  0.00 sec
2023-03-28 16:50:09,749 		8400 of 10000 with 89.21% 	 Time used:  0.00 sec
2023-03-28 16:50:09,755 		8424 of 10000 with 89.22% 	 Time used:  0.01 sec
2023-03-28 16:50:09,761 		8448 of 10000 with 89.24% 	 Time used:  0.01 sec
2023-03-28 16:50:09,764 		8472 of 10000 with 89.21% 	 Time used:  0.00 sec
2023-03-28 16:50:09,768 		8496 of 10000 with 89.23% 	 Time used:  0.00 sec
2023-03-28 16:50:09,772 		8520 of 10000 with 89.23% 	 Time used:  0.00 sec
2023-03-28 16:50:09,776 		8544 of 10000 with 89.21% 	 Time used:  0.00 sec
2023-03-28 16:50:09,782 		8568 of 10000 with 89.22% 	 Time used:  0.01 sec
2023-03-28 16:50:09,786 		8592 of 10000 with 89.23% 	 Time used:  0.00 sec
2023-03-28 16:50:09,790 		8616 of 10000 with 89.24% 	 Time used:  0.00 sec
2023-03-28 16:50:09,794 		8640 of 10000 with 89.20% 	 Time used:  0.00 sec
2023-03-28 16:50:09,800 		8664 of 10000 with 89.20% 	 Time used:  0.01 sec
2023-03-28 16:50:09,804 		8688 of 10000 with 89.19% 	 Time used:  0.00 sec
2023-03-28 16:50:09,808 		8712 of 10000 with 89.18% 	 Time used:  0.00 sec
2023-03-28 16:50:09,812 		8736 of 10000 with 89.15% 	 Time used:  0.00 sec
2023-03-28 16:50:09,816 		8760 of 10000 with 89.14% 	 Time used:  0.00 sec
2023-03-28 16:50:09,820 		8784 of 10000 with 89.14% 	 Time used:  0.00 sec
2023-03-28 16:50:09,824 		8808 of 10000 with 89.12% 	 Time used:  0.00 sec
2023-03-28 16:50:09,828 		8832 of 10000 with 89.14% 	 Time used:  0.00 sec
2023-03-28 16:50:09,832 		8856 of 10000 with 89.15% 	 Time used:  0.00 sec
2023-03-28 16:50:09,838 		8880 of 10000 with 89.14% 	 Time used:  0.01 sec
2023-03-28 16:50:09,843 		8904 of 10000 with 89.15% 	 Time used:  0.00 sec
2023-03-28 16:50:09,847 		8928 of 10000 with 89.15% 	 Time used:  0.00 sec
2023-03-28 16:50:09,851 		8952 of 10000 with 89.14% 	 Time used:  0.00 sec
2023-03-28 16:50:09,858 		8976 of 10000 with 89.14% 	 Time used:  0.01 sec
2023-03-28 16:50:09,862 		9000 of 10000 with 89.17% 	 Time used:  0.00 sec
2023-03-28 16:50:09,869 		9024 of 10000 with 89.17% 	 Time used:  0.01 sec
2023-03-28 16:50:09,874 		9048 of 10000 with 89.19% 	 Time used:  0.00 sec
2023-03-28 16:50:09,890 		9072 of 10000 with 89.19% 	 Time used:  0.01 sec
2023-03-28 16:50:09,907 		9096 of 10000 with 89.17% 	 Time used:  0.02 sec
2023-03-28 16:50:09,933 		9120 of 10000 with 89.20% 	 Time used:  0.03 sec
2023-03-28 16:50:09,943 		9144 of 10000 with 89.21% 	 Time used:  0.01 sec
2023-03-28 16:50:09,949 		9168 of 10000 with 89.18% 	 Time used:  0.01 sec
2023-03-28 16:50:09,955 		9192 of 10000 with 89.19% 	 Time used:  0.01 sec
2023-03-28 16:50:09,961 		9216 of 10000 with 89.16% 	 Time used:  0.01 sec
2023-03-28 16:50:09,967 		9240 of 10000 with 89.15% 	 Time used:  0.01 sec
2023-03-28 16:50:09,974 		9264 of 10000 with 89.12% 	 Time used:  0.01 sec
2023-03-28 16:50:09,981 		9288 of 10000 with 89.11% 	 Time used:  0.01 sec
2023-03-28 16:50:09,986 		9312 of 10000 with 89.10% 	 Time used:  0.00 sec
2023-03-28 16:50:09,990 		9336 of 10000 with 89.09% 	 Time used:  0.00 sec
2023-03-28 16:50:09,996 		9360 of 10000 with 89.09% 	 Time used:  0.01 sec
2023-03-28 16:50:10,002 		9384 of 10000 with 89.11% 	 Time used:  0.01 sec
2023-03-28 16:50:10,007 		9408 of 10000 with 89.12% 	 Time used:  0.00 sec
2023-03-28 16:50:10,013 		9432 of 10000 with 89.14% 	 Time used:  0.01 sec
2023-03-28 16:50:10,016 		9456 of 10000 with 89.11% 	 Time used:  0.00 sec
2023-03-28 16:50:10,020 		9480 of 10000 with 89.14% 	 Time used:  0.00 sec
2023-03-28 16:50:10,025 		9504 of 10000 with 89.12% 	 Time used:  0.00 sec
2023-03-28 16:50:10,031 		9528 of 10000 with 89.14% 	 Time used:  0.01 sec
2023-03-28 16:50:10,034 		9552 of 10000 with 89.14% 	 Time used:  0.00 sec
2023-03-28 16:50:10,039 		9576 of 10000 with 89.14% 	 Time used:  0.00 sec
2023-03-28 16:50:10,045 		9600 of 10000 with 89.15% 	 Time used:  0.01 sec
2023-03-28 16:50:10,049 		9624 of 10000 with 89.14% 	 Time used:  0.00 sec
2023-03-28 16:50:10,054 		9648 of 10000 with 89.14% 	 Time used:  0.00 sec
2023-03-28 16:50:10,060 		9672 of 10000 with 89.13% 	 Time used:  0.01 sec
2023-03-28 16:50:10,064 		9696 of 10000 with 89.14% 	 Time used:  0.00 sec
2023-03-28 16:50:10,069 		9720 of 10000 with 89.16% 	 Time used:  0.00 sec
2023-03-28 16:50:10,072 		9744 of 10000 with 89.17% 	 Time used:  0.00 sec
2023-03-28 16:50:10,076 		9768 of 10000 with 89.16% 	 Time used:  0.00 sec
2023-03-28 16:50:10,080 		9792 of 10000 with 89.19% 	 Time used:  0.00 sec
2023-03-28 16:50:10,087 		9816 of 10000 with 89.21% 	 Time used:  0.01 sec
2023-03-28 16:50:10,093 		9840 of 10000 with 89.23% 	 Time used:  0.01 sec
2023-03-28 16:50:10,100 		9864 of 10000 with 89.23% 	 Time used:  0.01 sec
2023-03-28 16:50:10,117 		9888 of 10000 with 89.24% 	 Time used:  0.02 sec
2023-03-28 16:50:10,135 		9912 of 10000 with 89.26% 	 Time used:  0.02 sec
2023-03-28 16:50:10,166 		9936 of 10000 with 89.26% 	 Time used:  0.03 sec
2023-03-28 16:50:10,179 		9960 of 10000 with 89.24% 	 Time used:  0.01 sec
2023-03-28 16:50:10,185 		9984 of 10000 with 89.22% 	 Time used:  0.01 sec
2023-03-28 16:50:10,190 		10000 of 10000 with 89.23% 	 Time used:  0.01 sec
2023-03-28 16:50:10,191 
2023-03-28 16:50:10,204 			Learning rate: weights:   1.000e-04    
2023-03-28 16:50:10,204 			Last test performance: 89.23%
2023-03-28 16:50:10,204 ----------------
2023-03-28 16:50:10,463   55  =>  0    		Training 486 pattern with 90.62% 	Forward time: 	 0.23 sec
2023-03-28 16:50:10,463 			Loss:    1.214e-02    			Backward time: 	 0.02 sec 
2023-03-28 16:50:10,502 			Learning rate: weights:   1.000e-04    
2023-03-28 16:50:10,502 			Last test performance: 89.23%
2023-03-28 16:50:10,502 ----------------
2023-03-28 16:50:10,766   55  =>  1    		Training 486 pattern with 91.67% 	Forward time: 	 0.22 sec
2023-03-28 16:50:10,767 			Loss:    8.880e-03    			Backward time: 	 0.03 sec 
2023-03-28 16:50:10,881 			Learning rate: weights:   1.000e-04    
2023-03-28 16:50:10,881 			Last test performance: 89.23%
2023-03-28 16:50:10,881 ----------------
2023-03-28 16:50:11,143   55  =>  2    		Training 486 pattern with 89.17% 	Forward time: 	 0.23 sec
2023-03-28 16:50:11,143 			Loss:    1.077e-02    			Backward time: 	 0.03 sec 
2023-03-28 16:50:11,230 			Learning rate: weights:   1.000e-04    
2023-03-28 16:50:11,230 			Last test performance: 89.23%
2023-03-28 16:50:11,230 ----------------
2023-03-28 16:50:11,492   55  =>  3    		Training 486 pattern with 88.54% 	Forward time: 	 0.24 sec
2023-03-28 16:50:11,492 			Loss:    1.191e-02    			Backward time: 	 0.02 sec 
2023-03-28 16:50:11,613 			Learning rate: weights:   1.000e-04    
2023-03-28 16:50:11,614 			Last test performance: 89.23%
2023-03-28 16:50:11,614 ----------------
2023-03-28 16:50:11,823   55  =>  4    		Training 486 pattern with 88.33% 	Forward time: 	 0.19 sec
2023-03-28 16:50:11,823 			Loss:    1.367e-02    			Backward time: 	 0.01 sec 
2023-03-28 16:50:11,958 			Learning rate: weights:   1.000e-04    
2023-03-28 16:50:11,958 			Last test performance: 89.23%
2023-03-28 16:50:11,958 ----------------
2023-03-28 16:50:12,144   55  =>  5    		Training 486 pattern with 93.33% 	Forward time: 	 0.16 sec
2023-03-28 16:50:12,145 			Loss:    8.026e-03    			Backward time: 	 0.01 sec 
2023-03-28 16:50:12,273 			Learning rate: weights:   1.000e-04    
2023-03-28 16:50:12,274 			Last test performance: 89.23%
2023-03-28 16:50:12,274 ----------------
2023-03-28 16:50:12,534   55  =>  6    		Training 486 pattern with 91.25% 	Forward time: 	 0.22 sec
2023-03-28 16:50:12,534 			Loss:    1.136e-02    			Backward time: 	 0.03 sec 
2023-03-28 16:50:12,611 			Learning rate: weights:   1.000e-04    
2023-03-28 16:50:12,611 			Last test performance: 89.23%
2023-03-28 16:50:12,611 ----------------
2023-03-28 16:50:12,785   55  =>  7    		Training 486 pattern with 90.62% 	Forward time: 	 0.15 sec
2023-03-28 16:50:12,785 			Loss:    1.144e-02    			Backward time: 	 0.01 sec 
2023-03-28 16:50:12,896 			Learning rate: weights:   1.000e-04    
2023-03-28 16:50:12,897 			Last test performance: 89.23%
2023-03-28 16:50:12,897 ----------------
2023-03-28 16:50:13,076   55  =>  8    		Training 486 pattern with 91.04% 	Forward time: 	 0.16 sec
2023-03-28 16:50:13,076 			Loss:    1.132e-02    			Backward time: 	 0.01 sec 
2023-03-28 16:50:13,118 			Learning rate: weights:   1.000e-04    
2023-03-28 16:50:13,118 			Last test performance: 89.23%
2023-03-28 16:50:13,118 ----------------
2023-03-28 16:50:13,351   55  =>  9    		Training 486 pattern with 90.00% 	Forward time: 	 0.21 sec
2023-03-28 16:50:13,351 			Loss:    1.199e-02    			Backward time: 	 0.01 sec 
2023-03-28 16:50:13,531 			Learning rate: weights:   1.000e-04    
2023-03-28 16:50:13,531 			Last test performance: 89.23%
2023-03-28 16:50:13,531 ----------------
2023-03-28 16:50:13,778   55  =>  10   		Training 486 pattern with 90.00% 	Forward time: 	 0.22 sec
2023-03-28 16:50:13,778 			Loss:    1.173e-02    			Backward time: 	 0.02 sec 
2023-03-28 16:50:13,837 			Learning rate: weights:   1.000e-04    
2023-03-28 16:50:13,837 			Last test performance: 89.23%
2023-03-28 16:50:13,837 ----------------
2023-03-28 16:50:14,076   55  =>  11   		Training 486 pattern with 88.54% 	Forward time: 	 0.22 sec
2023-03-28 16:50:14,076 			Loss:    1.179e-02    			Backward time: 	 0.01 sec 
2023-03-28 16:50:14,159 			Learning rate: weights:   1.000e-04    
2023-03-28 16:50:14,159 			Last test performance: 89.23%
2023-03-28 16:50:14,159 ----------------
2023-03-28 16:50:14,413   55  =>  12   		Training 486 pattern with 89.38% 	Forward time: 	 0.23 sec
2023-03-28 16:50:14,413 			Loss:    1.243e-02    			Backward time: 	 0.01 sec 
2023-03-28 16:50:14,567 			Learning rate: weights:   1.000e-04    
2023-03-28 16:50:14,567 			Last test performance: 89.23%
2023-03-28 16:50:14,567 ----------------
2023-03-28 16:50:14,778   55  =>  13   		Training 486 pattern with 88.96% 	Forward time: 	 0.19 sec
2023-03-28 16:50:14,778 			Loss:    1.186e-02    			Backward time: 	 0.01 sec 
2023-03-28 16:50:14,889 			Learning rate: weights:   1.000e-04    
2023-03-28 16:50:14,890 			Last test performance: 89.23%
2023-03-28 16:50:14,890 ----------------
2023-03-28 16:50:15,150   55  =>  14   		Training 486 pattern with 89.38% 	Forward time: 	 0.23 sec
2023-03-28 16:50:15,150 			Loss:    1.130e-02    			Backward time: 	 0.02 sec 
2023-03-28 16:50:15,227 			Learning rate: weights:   1.000e-04    
2023-03-28 16:50:15,227 			Last test performance: 89.23%
2023-03-28 16:50:15,227 ----------------
2023-03-28 16:50:15,489   55  =>  15   		Training 486 pattern with 90.83% 	Forward time: 	 0.23 sec
2023-03-28 16:50:15,489 			Loss:    1.065e-02    			Backward time: 	 0.02 sec 
2023-03-28 16:50:15,570 			Learning rate: weights:   1.000e-04    
2023-03-28 16:50:15,570 			Last test performance: 89.23%
2023-03-28 16:50:15,570 ----------------
2023-03-28 16:50:15,829   55  =>  16   		Training 486 pattern with 87.92% 	Forward time: 	 0.23 sec
2023-03-28 16:50:15,830 			Loss:    1.230e-02    			Backward time: 	 0.02 sec 
2023-03-28 16:50:15,911 			Learning rate: weights:   1.000e-04    
2023-03-28 16:50:15,912 			Last test performance: 89.23%
2023-03-28 16:50:15,912 ----------------
2023-03-28 16:50:16,176   55  =>  17   		Training 486 pattern with 90.83% 	Forward time: 	 0.23 sec
2023-03-28 16:50:16,176 			Loss:    9.938e-03    			Backward time: 	 0.03 sec 
2023-03-28 16:50:16,226 			Learning rate: weights:   1.000e-04    
2023-03-28 16:50:16,226 			Last test performance: 89.23%
2023-03-28 16:50:16,226 ----------------
2023-03-28 16:50:16,492   55  =>  18   		Training 486 pattern with 90.62% 	Forward time: 	 0.23 sec
2023-03-28 16:50:16,492 			Loss:    1.020e-02    			Backward time: 	 0.02 sec 
2023-03-28 16:50:16,579 			Learning rate: weights:   1.000e-04    
2023-03-28 16:50:16,579 			Last test performance: 89.23%
2023-03-28 16:50:16,579 ----------------
2023-03-28 16:50:16,847   55  =>  19   		Training 486 pattern with 92.08% 	Forward time: 	 0.24 sec
2023-03-28 16:50:16,847 			Loss:    9.790e-03    			Backward time: 	 0.02 sec 
2023-03-28 16:50:16,970 			Learning rate: weights:   1.000e-04    
2023-03-28 16:50:16,970 			Last test performance: 89.23%
2023-03-28 16:50:16,970 ----------------
2023-03-28 16:50:17,221   55  =>  20   		Training 486 pattern with 88.96% 	Forward time: 	 0.22 sec
2023-03-28 16:50:17,221 			Loss:    1.222e-02    			Backward time: 	 0.02 sec 
2023-03-28 16:50:17,320 			Learning rate: weights:   1.000e-04    
2023-03-28 16:50:17,320 			Last test performance: 89.23%
2023-03-28 16:50:17,320 ----------------
2023-03-28 16:50:17,541   55  =>  21   		Training 486 pattern with 90.62% 	Forward time: 	 0.20 sec
2023-03-28 16:50:17,541 			Loss:    1.102e-02    			Backward time: 	 0.01 sec 
2023-03-28 16:50:17,631 			Learning rate: weights:   1.000e-04    
2023-03-28 16:50:17,631 			Last test performance: 89.23%
2023-03-28 16:50:17,631 ----------------
2023-03-28 16:50:17,878   55  =>  22   		Training 486 pattern with 88.12% 	Forward time: 	 0.22 sec
2023-03-28 16:50:17,878 			Loss:    1.129e-02    			Backward time: 	 0.02 sec 
2023-03-28 16:50:17,964 			Learning rate: weights:   1.000e-04    
2023-03-28 16:50:17,964 			Last test performance: 89.23%
2023-03-28 16:50:17,964 ----------------
2023-03-28 16:50:18,269   55  =>  23   		Training 486 pattern with 88.75% 	Forward time: 	 0.28 sec
2023-03-28 16:50:18,269 			Loss:    1.118e-02    			Backward time: 	 0.02 sec 
2023-03-28 16:50:18,423 			Learning rate: weights:   1.000e-04    
2023-03-28 16:50:18,423 			Last test performance: 89.23%
2023-03-28 16:50:18,424 ----------------
2023-03-28 16:50:18,673   55  =>  24   		Training 486 pattern with 91.25% 	Forward time: 	 0.23 sec
2023-03-28 16:50:18,673 			Loss:    1.156e-02    			Backward time: 	 0.01 sec 
2023-03-28 16:50:18,719 			Learning rate: weights:   1.000e-04    
2023-03-28 16:50:18,720 			Last test performance: 89.23%
2023-03-28 16:50:18,720 ----------------
2023-03-28 16:50:18,945   55  =>  25   		Training 486 pattern with 91.25% 	Forward time: 	 0.21 sec
2023-03-28 16:50:18,946 			Loss:    9.828e-03    			Backward time: 	 0.01 sec 
2023-03-28 16:50:19,034 			Learning rate: weights:   1.000e-04    
2023-03-28 16:50:19,034 			Last test performance: 89.23%
2023-03-28 16:50:19,034 ----------------
2023-03-28 16:50:19,277   55  =>  26   		Training 486 pattern with 91.04% 	Forward time: 	 0.22 sec
2023-03-28 16:50:19,277 			Loss:    1.178e-02    			Backward time: 	 0.02 sec 
2023-03-28 16:50:19,370 			Learning rate: weights:   1.000e-04    
2023-03-28 16:50:19,370 			Last test performance: 89.23%
2023-03-28 16:50:19,370 ----------------
2023-03-28 16:50:19,595   55  =>  27   		Training 486 pattern with 91.04% 	Forward time: 	 0.20 sec
2023-03-28 16:50:19,595 			Loss:    1.031e-02    			Backward time: 	 0.02 sec 
2023-03-28 16:50:19,705 			Learning rate: weights:   1.000e-04    
2023-03-28 16:50:19,705 			Last test performance: 89.23%
2023-03-28 16:50:19,705 ----------------
2023-03-28 16:50:19,984   55  =>  28   		Training 486 pattern with 92.08% 	Forward time: 	 0.25 sec
2023-03-28 16:50:19,984 			Loss:    9.029e-03    			Backward time: 	 0.02 sec 
2023-03-28 16:50:20,063 			Learning rate: weights:   1.000e-04    
2023-03-28 16:50:20,063 			Last test performance: 89.23%
2023-03-28 16:50:20,063 ----------------
2023-03-28 16:50:20,308   55  =>  29   		Training 486 pattern with 89.17% 	Forward time: 	 0.21 sec
2023-03-28 16:50:20,308 			Loss:    1.142e-02    			Backward time: 	 0.02 sec 
2023-03-28 16:50:20,385 			Learning rate: weights:   1.000e-04    
2023-03-28 16:50:20,385 			Last test performance: 89.23%
2023-03-28 16:50:20,385 ----------------
2023-03-28 16:50:20,621   55  =>  30   		Training 486 pattern with 89.38% 	Forward time: 	 0.21 sec
2023-03-28 16:50:20,621 			Loss:    1.216e-02    			Backward time: 	 0.01 sec 
2023-03-28 16:50:20,735 			Learning rate: weights:   1.000e-04    
2023-03-28 16:50:20,736 			Last test performance: 89.23%
2023-03-28 16:50:20,736 ----------------
2023-03-28 16:50:21,040   55  =>  31   		Training 486 pattern with 91.04% 	Forward time: 	 0.28 sec
2023-03-28 16:50:21,040 			Loss:    1.119e-02    			Backward time: 	 0.02 sec 
2023-03-28 16:50:21,077 			Learning rate: weights:   1.000e-04    
2023-03-28 16:50:21,077 			Last test performance: 89.23%
2023-03-28 16:50:21,077 ----------------
2023-03-28 16:50:21,351   55  =>  32   		Training 486 pattern with 91.67% 	Forward time: 	 0.24 sec
2023-03-28 16:50:21,351 			Loss:    9.287e-03    			Backward time: 	 0.02 sec 
2023-03-28 16:50:21,455 			Learning rate: weights:   1.000e-04    
2023-03-28 16:50:21,455 			Last test performance: 89.23%
2023-03-28 16:50:21,455 ----------------
2023-03-28 16:50:21,690   55  =>  33   		Training 486 pattern with 88.12% 	Forward time: 	 0.21 sec
2023-03-28 16:50:21,690 			Loss:    1.283e-02    			Backward time: 	 0.02 sec 
2023-03-28 16:50:21,787 			Learning rate: weights:   1.000e-04    
2023-03-28 16:50:21,787 			Last test performance: 89.23%
2023-03-28 16:50:21,787 ----------------
2023-03-28 16:50:22,045   55  =>  34   		Training 486 pattern with 91.88% 	Forward time: 	 0.23 sec
2023-03-28 16:50:22,045 			Loss:    9.559e-03    			Backward time: 	 0.02 sec 
2023-03-28 16:50:22,189 			Learning rate: weights:   1.000e-04    
2023-03-28 16:50:22,189 			Last test performance: 89.23%
2023-03-28 16:50:22,189 ----------------
2023-03-28 16:50:22,390   55  =>  35   		Training 486 pattern with 87.71% 	Forward time: 	 0.18 sec
2023-03-28 16:50:22,390 			Loss:    1.325e-02    			Backward time: 	 0.01 sec 
2023-03-28 16:50:22,539 			Learning rate: weights:   1.000e-04    
2023-03-28 16:50:22,539 			Last test performance: 89.23%
2023-03-28 16:50:22,539 ----------------
2023-03-28 16:50:22,786   55  =>  36   		Training 486 pattern with 90.21% 	Forward time: 	 0.22 sec
2023-03-28 16:50:22,786 			Loss:    1.051e-02    			Backward time: 	 0.02 sec 
2023-03-28 16:50:22,822 			Learning rate: weights:   1.000e-04    
2023-03-28 16:50:22,822 			Last test performance: 89.23%
2023-03-28 16:50:22,822 ----------------
2023-03-28 16:50:23,022   55  =>  37   		Training 486 pattern with 90.21% 	Forward time: 	 0.18 sec
2023-03-28 16:50:23,022 			Loss:    1.013e-02    			Backward time: 	 0.01 sec 
2023-03-28 16:50:23,175 			Learning rate: weights:   1.000e-04    
2023-03-28 16:50:23,175 			Last test performance: 89.23%
2023-03-28 16:50:23,175 ----------------
2023-03-28 16:50:23,377   55  =>  38   		Training 486 pattern with 91.25% 	Forward time: 	 0.18 sec
2023-03-28 16:50:23,377 			Loss:    9.225e-03    			Backward time: 	 0.01 sec 
2023-03-28 16:50:23,476 			Learning rate: weights:   1.000e-04    
2023-03-28 16:50:23,476 			Last test performance: 89.23%
2023-03-28 16:50:23,476 ----------------
2023-03-28 16:50:23,688   55  =>  39   		Training 486 pattern with 89.38% 	Forward time: 	 0.19 sec
2023-03-28 16:50:23,688 			Loss:    1.042e-02    			Backward time: 	 0.01 sec 
2023-03-28 16:50:23,762 			Learning rate: weights:   1.000e-04    
2023-03-28 16:50:23,763 			Last test performance: 89.23%
2023-03-28 16:50:23,763 ----------------
2023-03-28 16:50:23,967   55  =>  40   		Training 486 pattern with 91.88% 	Forward time: 	 0.18 sec
2023-03-28 16:50:23,967 			Loss:    9.569e-03    			Backward time: 	 0.02 sec 
2023-03-28 16:50:24,090 			Learning rate: weights:   1.000e-04    
2023-03-28 16:50:24,090 			Last test performance: 89.23%
2023-03-28 16:50:24,090 ----------------
2023-03-28 16:50:24,283   55  =>  41   		Training 486 pattern with 90.00% 	Forward time: 	 0.18 sec
2023-03-28 16:50:24,284 			Loss:    1.050e-02    			Backward time: 	 0.01 sec 
2023-03-28 16:50:24,406 			Learning rate: weights:   1.000e-04    
2023-03-28 16:50:24,406 			Last test performance: 89.23%
2023-03-28 16:50:24,406 ----------------
2023-03-28 16:50:24,634   55  =>  42   		Training 486 pattern with 90.42% 	Forward time: 	 0.21 sec
2023-03-28 16:50:24,634 			Loss:    1.116e-02    			Backward time: 	 0.01 sec 
2023-03-28 16:50:24,773 			Learning rate: weights:   1.000e-04    
2023-03-28 16:50:24,773 			Last test performance: 89.23%
2023-03-28 16:50:24,773 ----------------
2023-03-28 16:50:24,973   55  =>  43   		Training 486 pattern with 88.33% 	Forward time: 	 0.18 sec
2023-03-28 16:50:24,973 			Loss:    1.238e-02    			Backward time: 	 0.01 sec 
2023-03-28 16:50:25,057 			Learning rate: weights:   1.000e-04    
2023-03-28 16:50:25,057 			Last test performance: 89.23%
2023-03-28 16:50:25,057 ----------------
2023-03-28 16:50:25,276   55  =>  44   		Training 486 pattern with 90.62% 	Forward time: 	 0.20 sec
2023-03-28 16:50:25,276 			Loss:    1.030e-02    			Backward time: 	 0.01 sec 
2023-03-28 16:50:25,387 			Learning rate: weights:   1.000e-04    
2023-03-28 16:50:25,387 			Last test performance: 89.23%
2023-03-28 16:50:25,387 ----------------
2023-03-28 16:50:25,592   55  =>  45   		Training 486 pattern with 89.17% 	Forward time: 	 0.18 sec
2023-03-28 16:50:25,592 			Loss:    1.138e-02    			Backward time: 	 0.01 sec 
2023-03-28 16:50:25,686 			Learning rate: weights:   1.000e-04    
2023-03-28 16:50:25,686 			Last test performance: 89.23%
2023-03-28 16:50:25,686 ----------------
2023-03-28 16:50:25,873   55  =>  46   		Training 486 pattern with 89.38% 	Forward time: 	 0.16 sec
2023-03-28 16:50:25,873 			Loss:    1.073e-02    			Backward time: 	 0.02 sec 
2023-03-28 16:50:26,033 			Learning rate: weights:   1.000e-04    
2023-03-28 16:50:26,033 			Last test performance: 89.23%
2023-03-28 16:50:26,033 ----------------
2023-03-28 16:50:26,218   55  =>  47   		Training 486 pattern with 88.75% 	Forward time: 	 0.16 sec
2023-03-28 16:50:26,218 			Loss:    1.217e-02    			Backward time: 	 0.01 sec 
2023-03-28 16:50:26,337 			Learning rate: weights:   1.000e-04    
2023-03-28 16:50:26,337 			Last test performance: 89.23%
2023-03-28 16:50:26,337 ----------------
2023-03-28 16:50:26,535   55  =>  48   		Training 486 pattern with 92.08% 	Forward time: 	 0.17 sec
2023-03-28 16:50:26,535 			Loss:    9.898e-03    			Backward time: 	 0.03 sec 
2023-03-28 16:50:26,645 			Learning rate: weights:   1.000e-04    
2023-03-28 16:50:26,645 			Last test performance: 89.23%
2023-03-28 16:50:26,645 ----------------
2023-03-28 16:50:26,852   55  =>  49   		Training 486 pattern with 88.75% 	Forward time: 	 0.18 sec
2023-03-28 16:50:26,852 			Loss:    1.236e-02    			Backward time: 	 0.02 sec 
2023-03-28 16:50:26,938 			Learning rate: weights:   1.000e-04    
2023-03-28 16:50:26,938 			Last test performance: 89.23%
2023-03-28 16:50:26,938 ----------------
2023-03-28 16:50:27,161   55  =>  50   		Training 486 pattern with 91.67% 	Forward time: 	 0.20 sec
2023-03-28 16:50:27,161 			Loss:    9.821e-03    			Backward time: 	 0.01 sec 
2023-03-28 16:50:27,241 			Learning rate: weights:   1.000e-04    
2023-03-28 16:50:27,242 			Last test performance: 89.23%
2023-03-28 16:50:27,242 ----------------
2023-03-28 16:50:27,465   55  =>  51   		Training 486 pattern with 89.17% 	Forward time: 	 0.20 sec
2023-03-28 16:50:27,465 			Loss:    1.344e-02    			Backward time: 	 0.01 sec 
2023-03-28 16:50:27,588 			Learning rate: weights:   1.000e-04    
2023-03-28 16:50:27,588 			Last test performance: 89.23%
2023-03-28 16:50:27,588 ----------------
2023-03-28 16:50:27,789   55  =>  52   		Training 486 pattern with 90.21% 	Forward time: 	 0.18 sec
2023-03-28 16:50:27,789 			Loss:    1.053e-02    			Backward time: 	 0.01 sec 
2023-03-28 16:50:27,899 			Learning rate: weights:   1.000e-04    
2023-03-28 16:50:27,899 			Last test performance: 89.23%
2023-03-28 16:50:27,899 ----------------
2023-03-28 16:50:28,062   55  =>  53   		Training 486 pattern with 87.29% 	Forward time: 	 0.15 sec
2023-03-28 16:50:28,062 			Loss:    1.402e-02    			Backward time: 	 0.01 sec 
2023-03-28 16:50:28,232 			Learning rate: weights:   1.000e-04    
2023-03-28 16:50:28,232 			Last test performance: 89.23%
2023-03-28 16:50:28,232 ----------------
2023-03-28 16:50:28,441   55  =>  54   		Training 486 pattern with 88.96% 	Forward time: 	 0.19 sec
2023-03-28 16:50:28,441 			Loss:    1.148e-02    			Backward time: 	 0.01 sec 
2023-03-28 16:50:28,558 			Learning rate: weights:   1.000e-04    
2023-03-28 16:50:28,558 			Last test performance: 89.23%
2023-03-28 16:50:28,558 ----------------
2023-03-28 16:50:28,768   55  =>  55   		Training 486 pattern with 88.96% 	Forward time: 	 0.19 sec
2023-03-28 16:50:28,769 			Loss:    1.257e-02    			Backward time: 	 0.01 sec 
2023-03-28 16:50:28,901 			Learning rate: weights:   1.000e-04    
2023-03-28 16:50:28,901 			Last test performance: 89.23%
2023-03-28 16:50:28,901 ----------------
2023-03-28 16:50:29,080   55  =>  56   		Training 486 pattern with 89.58% 	Forward time: 	 0.16 sec
2023-03-28 16:50:29,080 			Loss:    1.157e-02    			Backward time: 	 0.01 sec 
2023-03-28 16:50:29,180 			Learning rate: weights:   1.000e-04    
2023-03-28 16:50:29,180 			Last test performance: 89.23%
2023-03-28 16:50:29,180 ----------------
2023-03-28 16:50:29,439   55  =>  57   		Training 486 pattern with 88.75% 	Forward time: 	 0.23 sec
2023-03-28 16:50:29,440 			Loss:    1.208e-02    			Backward time: 	 0.02 sec 
2023-03-28 16:50:29,533 			Learning rate: weights:   1.000e-04    
2023-03-28 16:50:29,533 			Last test performance: 89.23%
2023-03-28 16:50:29,533 ----------------
2023-03-28 16:50:29,773   55  =>  58   		Training 486 pattern with 88.33% 	Forward time: 	 0.21 sec
2023-03-28 16:50:29,773 			Loss:    1.054e-02    			Backward time: 	 0.02 sec 
2023-03-28 16:50:29,900 			Learning rate: weights:   1.000e-04    
2023-03-28 16:50:29,900 			Last test performance: 89.23%
2023-03-28 16:50:29,900 ----------------
2023-03-28 16:50:30,158   55  =>  59   		Training 486 pattern with 88.54% 	Forward time: 	 0.23 sec
2023-03-28 16:50:30,158 			Loss:    1.238e-02    			Backward time: 	 0.02 sec 
2023-03-28 16:50:30,242 			Learning rate: weights:   1.000e-04    
2023-03-28 16:50:30,242 			Last test performance: 89.23%
2023-03-28 16:50:30,242 ----------------
2023-03-28 16:50:30,492   55  =>  60   		Training 486 pattern with 90.00% 	Forward time: 	 0.23 sec
2023-03-28 16:50:30,493 			Loss:    1.010e-02    			Backward time: 	 0.02 sec 
2023-03-28 16:50:30,555 			Learning rate: weights:   1.000e-04    
2023-03-28 16:50:30,555 			Last test performance: 89.23%
2023-03-28 16:50:30,555 ----------------
2023-03-28 16:50:30,805   55  =>  61   		Training 486 pattern with 91.04% 	Forward time: 	 0.23 sec
2023-03-28 16:50:30,805 			Loss:    1.103e-02    			Backward time: 	 0.01 sec 
2023-03-28 16:50:30,842 			Learning rate: weights:   1.000e-04    
2023-03-28 16:50:30,842 			Last test performance: 89.23%
2023-03-28 16:50:30,842 ----------------
2023-03-28 16:50:31,112   55  =>  62   		Training 486 pattern with 90.21% 	Forward time: 	 0.24 sec
2023-03-28 16:50:31,112 			Loss:    1.014e-02    			Backward time: 	 0.02 sec 
2023-03-28 16:50:31,195 			Learning rate: weights:   1.000e-04    
2023-03-28 16:50:31,195 			Last test performance: 89.23%
2023-03-28 16:50:31,195 ----------------
2023-03-28 16:50:31,522   55  =>  63   		Training 486 pattern with 87.50% 	Forward time: 	 0.30 sec
2023-03-28 16:50:31,522 			Loss:    1.273e-02    			Backward time: 	 0.01 sec 
2023-03-28 16:50:31,600 			Learning rate: weights:   1.000e-04    
2023-03-28 16:50:31,600 			Last test performance: 89.23%
2023-03-28 16:50:31,600 ----------------
2023-03-28 16:50:31,854   55  =>  64   		Training 486 pattern with 88.75% 	Forward time: 	 0.23 sec
2023-03-28 16:50:31,854 			Loss:    1.198e-02    			Backward time: 	 0.02 sec 
2023-03-28 16:50:31,939 			Learning rate: weights:   1.000e-04    
2023-03-28 16:50:31,939 			Last test performance: 89.23%
2023-03-28 16:50:31,939 ----------------
2023-03-28 16:50:32,179   55  =>  65   		Training 486 pattern with 88.75% 	Forward time: 	 0.22 sec
2023-03-28 16:50:32,179 			Loss:    1.244e-02    			Backward time: 	 0.01 sec 
2023-03-28 16:50:32,250 			Learning rate: weights:   1.000e-04    
2023-03-28 16:50:32,250 			Last test performance: 89.23%
2023-03-28 16:50:32,250 ----------------
2023-03-28 16:50:32,521   55  =>  66   		Training 486 pattern with 91.25% 	Forward time: 	 0.25 sec
2023-03-28 16:50:32,521 			Loss:    1.067e-02    			Backward time: 	 0.02 sec 
2023-03-28 16:50:32,598 			Learning rate: weights:   1.000e-04    
2023-03-28 16:50:32,598 			Last test performance: 89.23%
2023-03-28 16:50:32,598 ----------------
2023-03-28 16:50:32,856   55  =>  67   		Training 486 pattern with 87.92% 	Forward time: 	 0.22 sec
2023-03-28 16:50:32,856 			Loss:    1.299e-02    			Backward time: 	 0.02 sec 
2023-03-28 16:50:32,940 			Learning rate: weights:   1.000e-04    
2023-03-28 16:50:32,940 			Last test performance: 89.23%
2023-03-28 16:50:32,940 ----------------
2023-03-28 16:50:33,163   55  =>  68   		Training 486 pattern with 88.75% 	Forward time: 	 0.21 sec
2023-03-28 16:50:33,164 			Loss:    1.317e-02    			Backward time: 	 0.01 sec 
2023-03-28 16:50:33,254 			Learning rate: weights:   1.000e-04    
2023-03-28 16:50:33,254 			Last test performance: 89.23%
2023-03-28 16:50:33,254 ----------------
2023-03-28 16:50:33,508   55  =>  69   		Training 486 pattern with 93.12% 	Forward time: 	 0.21 sec
2023-03-28 16:50:33,508 			Loss:    9.597e-03    			Backward time: 	 0.03 sec 
2023-03-28 16:50:33,629 			Learning rate: weights:   1.000e-04    
2023-03-28 16:50:33,629 			Last test performance: 89.23%
2023-03-28 16:50:33,629 ----------------
2023-03-28 16:50:33,892   55  =>  70   		Training 486 pattern with 91.25% 	Forward time: 	 0.24 sec
2023-03-28 16:50:33,892 			Loss:    9.860e-03    			Backward time: 	 0.02 sec 
2023-03-28 16:50:33,972 			Learning rate: weights:   1.000e-04    
2023-03-28 16:50:33,972 			Last test performance: 89.23%
2023-03-28 16:50:33,972 ----------------
2023-03-28 16:50:34,171   55  =>  71   		Training 486 pattern with 88.12% 	Forward time: 	 0.18 sec
2023-03-28 16:50:34,171 			Loss:    1.278e-02    			Backward time: 	 0.01 sec 
2023-03-28 16:50:34,286 			Learning rate: weights:   1.000e-04    
2023-03-28 16:50:34,286 			Last test performance: 89.23%
2023-03-28 16:50:34,286 ----------------
2023-03-28 16:50:34,510   55  =>  72   		Training 486 pattern with 87.08% 	Forward time: 	 0.20 sec
2023-03-28 16:50:34,510 			Loss:    1.310e-02    			Backward time: 	 0.01 sec 
2023-03-28 16:50:34,612 			Learning rate: weights:   1.000e-04    
2023-03-28 16:50:34,612 			Last test performance: 89.23%
2023-03-28 16:50:34,612 ----------------
2023-03-28 16:50:34,848   55  =>  73   		Training 486 pattern with 88.96% 	Forward time: 	 0.21 sec
2023-03-28 16:50:34,848 			Loss:    1.119e-02    			Backward time: 	 0.02 sec 
2023-03-28 16:50:34,980 			Learning rate: weights:   1.000e-04    
2023-03-28 16:50:34,980 			Last test performance: 89.23%
2023-03-28 16:50:34,980 ----------------
2023-03-28 16:50:35,215   55  =>  74   		Training 486 pattern with 87.71% 	Forward time: 	 0.20 sec
2023-03-28 16:50:35,216 			Loss:    1.199e-02    			Backward time: 	 0.02 sec 
2023-03-28 16:50:35,252 			Learning rate: weights:   1.000e-04    
2023-03-28 16:50:35,253 			Last test performance: 89.23%
2023-03-28 16:50:35,253 ----------------
2023-03-28 16:50:35,503   55  =>  75   		Training 486 pattern with 89.38% 	Forward time: 	 0.20 sec
2023-03-28 16:50:35,503 			Loss:    1.067e-02    			Backward time: 	 0.04 sec 
2023-03-28 16:50:35,585 			Learning rate: weights:   1.000e-04    
2023-03-28 16:50:35,585 			Last test performance: 89.23%
2023-03-28 16:50:35,585 ----------------
2023-03-28 16:50:35,879   55  =>  76   		Training 486 pattern with 91.04% 	Forward time: 	 0.27 sec
2023-03-28 16:50:35,879 			Loss:    1.089e-02    			Backward time: 	 0.01 sec 
2023-03-28 16:50:35,958 			Learning rate: weights:   1.000e-04    
2023-03-28 16:50:35,958 			Last test performance: 89.23%
2023-03-28 16:50:35,958 ----------------
2023-03-28 16:50:36,199   55  =>  77   		Training 486 pattern with 91.67% 	Forward time: 	 0.22 sec
2023-03-28 16:50:36,199 			Loss:    1.005e-02    			Backward time: 	 0.02 sec 
2023-03-28 16:50:36,282 			Learning rate: weights:   1.000e-04    
2023-03-28 16:50:36,282 			Last test performance: 89.23%
2023-03-28 16:50:36,282 ----------------
2023-03-28 16:50:36,548   55  =>  78   		Training 486 pattern with 90.00% 	Forward time: 	 0.24 sec
2023-03-28 16:50:36,548 			Loss:    1.197e-02    			Backward time: 	 0.02 sec 
2023-03-28 16:50:36,665 			Learning rate: weights:   1.000e-04    
2023-03-28 16:50:36,665 			Last test performance: 89.23%
2023-03-28 16:50:36,665 ----------------
2023-03-28 16:50:36,845   55  =>  79   		Training 486 pattern with 87.08% 	Forward time: 	 0.16 sec
2023-03-28 16:50:36,845 			Loss:    1.303e-02    			Backward time: 	 0.01 sec 
2023-03-28 16:50:36,968 			Learning rate: weights:   1.000e-04    
2023-03-28 16:50:36,968 			Last test performance: 89.23%
2023-03-28 16:50:36,968 ----------------
2023-03-28 16:50:37,189   55  =>  80   		Training 486 pattern with 91.04% 	Forward time: 	 0.16 sec
2023-03-28 16:50:37,189 			Loss:    9.705e-03    			Backward time: 	 0.06 sec 
2023-03-28 16:50:37,313 			Learning rate: weights:   1.000e-04    
2023-03-28 16:50:37,313 			Last test performance: 89.23%
2023-03-28 16:50:37,313 ----------------
2023-03-28 16:50:37,596   55  =>  81   		Training 486 pattern with 90.42% 	Forward time: 	 0.25 sec
2023-03-28 16:50:37,596 			Loss:    9.580e-03    			Backward time: 	 0.02 sec 
2023-03-28 16:50:37,686 			Learning rate: weights:   1.000e-04    
2023-03-28 16:50:37,686 			Last test performance: 89.23%
2023-03-28 16:50:37,686 ----------------
2023-03-28 16:50:37,931   55  =>  82   		Training 486 pattern with 89.38% 	Forward time: 	 0.21 sec
2023-03-28 16:50:37,931 			Loss:    1.153e-02    			Backward time: 	 0.02 sec 
2023-03-28 16:50:38,010 			Learning rate: weights:   1.000e-04    
2023-03-28 16:50:38,010 			Last test performance: 89.23%
2023-03-28 16:50:38,010 ----------------
2023-03-28 16:50:38,265   55  =>  83   		Training 486 pattern with 89.38% 	Forward time: 	 0.23 sec
2023-03-28 16:50:38,265 			Loss:    1.168e-02    			Backward time: 	 0.02 sec 
2023-03-28 16:50:38,305 			Learning rate: weights:   1.000e-04    
2023-03-28 16:50:38,305 			Last test performance: 89.23%
2023-03-28 16:50:38,305 ----------------
2023-03-28 16:50:38,570   55  =>  84   		Training 486 pattern with 90.00% 	Forward time: 	 0.24 sec
2023-03-28 16:50:38,570 			Loss:    1.054e-02    			Backward time: 	 0.02 sec 
2023-03-28 16:50:38,687 			Learning rate: weights:   1.000e-04    
2023-03-28 16:50:38,687 			Last test performance: 89.23%
2023-03-28 16:50:38,687 ----------------
2023-03-28 16:50:38,932   55  =>  85   		Training 486 pattern with 88.75% 	Forward time: 	 0.22 sec
2023-03-28 16:50:38,932 			Loss:    1.284e-02    			Backward time: 	 0.02 sec 
2023-03-28 16:50:39,017 			Learning rate: weights:   1.000e-04    
2023-03-28 16:50:39,017 			Last test performance: 89.23%
2023-03-28 16:50:39,017 ----------------
2023-03-28 16:50:39,294   55  =>  86   		Training 486 pattern with 89.79% 	Forward time: 	 0.23 sec
2023-03-28 16:50:39,294 			Loss:    1.185e-02    			Backward time: 	 0.03 sec 
2023-03-28 16:50:39,377 			Learning rate: weights:   1.000e-04    
2023-03-28 16:50:39,377 			Last test performance: 89.23%
2023-03-28 16:50:39,377 ----------------
2023-03-28 16:50:39,578   55  =>  87   		Training 486 pattern with 90.21% 	Forward time: 	 0.17 sec
2023-03-28 16:50:39,578 			Loss:    1.136e-02    			Backward time: 	 0.02 sec 
2023-03-28 16:50:39,698 			Learning rate: weights:   1.000e-04    
2023-03-28 16:50:39,698 			Last test performance: 89.23%
2023-03-28 16:50:39,698 ----------------
2023-03-28 16:50:39,918   55  =>  88   		Training 486 pattern with 88.33% 	Forward time: 	 0.20 sec
2023-03-28 16:50:39,918 			Loss:    1.188e-02    			Backward time: 	 0.01 sec 
2023-03-28 16:50:40,042 			Learning rate: weights:   1.000e-04    
2023-03-28 16:50:40,042 			Last test performance: 89.23%
2023-03-28 16:50:40,042 ----------------
2023-03-28 16:50:40,234   55  =>  89   		Training 486 pattern with 92.08% 	Forward time: 	 0.18 sec
2023-03-28 16:50:40,234 			Loss:    1.048e-02    			Backward time: 	 0.01 sec 
2023-03-28 16:50:40,328 			Learning rate: weights:   1.000e-04    
2023-03-28 16:50:40,328 			Last test performance: 89.23%
2023-03-28 16:50:40,328 ----------------
2023-03-28 16:50:40,548   55  =>  90   		Training 486 pattern with 90.00% 	Forward time: 	 0.20 sec
2023-03-28 16:50:40,548 			Loss:    1.130e-02    			Backward time: 	 0.02 sec 
2023-03-28 16:50:40,679 			Learning rate: weights:   1.000e-04    
2023-03-28 16:50:40,679 			Last test performance: 89.23%
2023-03-28 16:50:40,679 ----------------
2023-03-28 16:50:40,942   55  =>  91   		Training 486 pattern with 90.42% 	Forward time: 	 0.24 sec
2023-03-28 16:50:40,942 			Loss:    1.039e-02    			Backward time: 	 0.02 sec 
2023-03-28 16:50:41,036 			Learning rate: weights:   1.000e-04    
2023-03-28 16:50:41,036 			Last test performance: 89.23%
2023-03-28 16:50:41,036 ----------------
2023-03-28 16:50:41,253   55  =>  92   		Training 486 pattern with 91.25% 	Forward time: 	 0.18 sec
2023-03-28 16:50:41,254 			Loss:    1.008e-02    			Backward time: 	 0.02 sec 
2023-03-28 16:50:41,316 			Learning rate: weights:   1.000e-04    
2023-03-28 16:50:41,316 			Last test performance: 89.23%
2023-03-28 16:50:41,316 ----------------
2023-03-28 16:50:41,576   55  =>  93   		Training 486 pattern with 90.42% 	Forward time: 	 0.22 sec
2023-03-28 16:50:41,577 			Loss:    1.092e-02    			Backward time: 	 0.03 sec 
2023-03-28 16:50:41,653 			Learning rate: weights:   1.000e-04    
2023-03-28 16:50:41,653 			Last test performance: 89.23%
2023-03-28 16:50:41,653 ----------------
2023-03-28 16:50:41,929   55  =>  94   		Training 486 pattern with 90.42% 	Forward time: 	 0.25 sec
2023-03-28 16:50:41,929 			Loss:    1.046e-02    			Backward time: 	 0.02 sec 
2023-03-28 16:50:41,996 			Learning rate: weights:   1.000e-04    
2023-03-28 16:50:41,996 			Last test performance: 89.23%
2023-03-28 16:50:41,996 ----------------
2023-03-28 16:50:42,268   55  =>  95   		Training 486 pattern with 90.21% 	Forward time: 	 0.24 sec
2023-03-28 16:50:42,268 			Loss:    1.102e-02    			Backward time: 	 0.02 sec 
2023-03-28 16:50:42,347 			Learning rate: weights:   1.000e-04    
2023-03-28 16:50:42,347 			Last test performance: 89.23%
2023-03-28 16:50:42,347 ----------------
2023-03-28 16:50:42,669   55  =>  96   		Training 486 pattern with 88.54% 	Forward time: 	 0.28 sec
2023-03-28 16:50:42,669 			Loss:    1.207e-02    			Backward time: 	 0.04 sec 
2023-03-28 16:50:42,760 			Learning rate: weights:   1.000e-04    
2023-03-28 16:50:42,760 			Last test performance: 89.23%
2023-03-28 16:50:42,760 ----------------
2023-03-28 16:50:42,931   55  =>  97   		Training 486 pattern with 92.50% 	Forward time: 	 0.16 sec
2023-03-28 16:50:42,932 			Loss:    8.857e-03    			Backward time: 	 0.01 sec 
2023-03-28 16:50:43,095 			Learning rate: weights:   1.000e-04    
2023-03-28 16:50:43,095 			Last test performance: 89.23%
2023-03-28 16:50:43,095 ----------------
2023-03-28 16:50:43,262   55  =>  98   		Training 486 pattern with 91.04% 	Forward time: 	 0.15 sec
2023-03-28 16:50:43,262 			Loss:    1.077e-02    			Backward time: 	 0.01 sec 
2023-03-28 16:50:43,383 			Learning rate: weights:   1.000e-04    
2023-03-28 16:50:43,383 			Last test performance: 89.23%
2023-03-28 16:50:43,383 ----------------
2023-03-28 16:50:43,613   55  =>  99   		Training 486 pattern with 87.71% 	Forward time: 	 0.20 sec
2023-03-28 16:50:43,613 			Loss:    1.285e-02    			Backward time: 	 0.02 sec 
2023-03-28 16:50:43,789 			Learning rate: weights:   1.000e-04    
2023-03-28 16:50:43,789 			Last test performance: 89.23%
2023-03-28 16:50:43,789 ----------------
2023-03-28 16:50:44,034   55  => 100   		Training 486 pattern with 90.21% 	Forward time: 	 0.21 sec
2023-03-28 16:50:44,035 			Loss:    1.076e-02    			Backward time: 	 0.02 sec 
2023-03-28 16:50:44,126 			Learning rate: weights:   1.000e-04    
2023-03-28 16:50:44,126 			Last test performance: 89.23%
2023-03-28 16:50:44,126 ----------------
2023-03-28 16:50:44,395   55  => 101   		Training 486 pattern with 90.83% 	Forward time: 	 0.24 sec
2023-03-28 16:50:44,395 			Loss:    9.019e-03    			Backward time: 	 0.02 sec 
2023-03-28 16:50:44,471 			Learning rate: weights:   1.000e-04    
2023-03-28 16:50:44,471 			Last test performance: 89.23%
2023-03-28 16:50:44,471 ----------------
2023-03-28 16:50:44,705   55  => 102   		Training 486 pattern with 88.96% 	Forward time: 	 0.21 sec
2023-03-28 16:50:44,706 			Loss:    1.199e-02    			Backward time: 	 0.02 sec 
2023-03-28 16:50:44,805 			Learning rate: weights:   1.000e-04    
2023-03-28 16:50:44,806 			Last test performance: 89.23%
2023-03-28 16:50:44,806 ----------------
2023-03-28 16:50:45,016   55  => 103   		Training 486 pattern with 90.83% 	Forward time: 	 0.19 sec
2023-03-28 16:50:45,016 			Loss:    1.044e-02    			Backward time: 	 0.02 sec 
2023-03-28 16:50:45,089 			Learning rate: weights:   1.000e-04    
2023-03-28 16:50:45,090 			Last test performance: 89.23%
2023-03-28 16:50:45,090 ----------------
2023-03-28 16:50:45,316   55  => 104   		Training 486 pattern with 90.42% 	Forward time: 	 0.19 sec
2023-03-28 16:50:45,316 			Loss:    1.008e-02    			Backward time: 	 0.02 sec 
2023-03-28 16:50:45,432 			Learning rate: weights:   1.000e-04    
2023-03-28 16:50:45,432 			Last test performance: 89.23%
2023-03-28 16:50:45,433 ----------------
2023-03-28 16:50:45,632   55  => 105   		Training 486 pattern with 90.62% 	Forward time: 	 0.18 sec
2023-03-28 16:50:45,633 			Loss:    9.205e-03    			Backward time: 	 0.01 sec 
2023-03-28 16:50:45,735 			Learning rate: weights:   1.000e-04    
2023-03-28 16:50:45,735 			Last test performance: 89.23%
2023-03-28 16:50:45,735 ----------------
2023-03-28 16:50:45,964   55  => 106   		Training 486 pattern with 90.00% 	Forward time: 	 0.21 sec
2023-03-28 16:50:45,964 			Loss:    1.071e-02    			Backward time: 	 0.01 sec 
2023-03-28 16:50:46,135 			Learning rate: weights:   1.000e-04    
2023-03-28 16:50:46,135 			Last test performance: 89.23%
2023-03-28 16:50:46,135 ----------------
2023-03-28 16:50:46,321   55  => 107   		Training 486 pattern with 88.12% 	Forward time: 	 0.17 sec
2023-03-28 16:50:46,321 			Loss:    1.339e-02    			Backward time: 	 0.01 sec 
2023-03-28 16:50:46,415 			Learning rate: weights:   1.000e-04    
2023-03-28 16:50:46,415 			Last test performance: 89.23%
2023-03-28 16:50:46,416 ----------------
2023-03-28 16:50:46,671   55  => 108   		Training 486 pattern with 91.04% 	Forward time: 	 0.22 sec
2023-03-28 16:50:46,672 			Loss:    9.147e-03    			Backward time: 	 0.02 sec 
2023-03-28 16:50:46,757 			Learning rate: weights:   1.000e-04    
2023-03-28 16:50:46,757 			Last test performance: 89.23%
2023-03-28 16:50:46,757 ----------------
2023-03-28 16:50:46,937   55  => 109   		Training 486 pattern with 90.62% 	Forward time: 	 0.16 sec
2023-03-28 16:50:46,938 			Loss:    1.146e-02    			Backward time: 	 0.01 sec 
2023-03-28 16:50:47,080 			Learning rate: weights:   1.000e-04    
2023-03-28 16:50:47,080 			Last test performance: 89.23%
2023-03-28 16:50:47,080 ----------------
2023-03-28 16:50:47,302   55  => 110   		Training 486 pattern with 90.62% 	Forward time: 	 0.20 sec
2023-03-28 16:50:47,302 			Loss:    9.471e-03    			Backward time: 	 0.01 sec 
2023-03-28 16:50:47,403 			Learning rate: weights:   1.000e-04    
2023-03-28 16:50:47,403 			Last test performance: 89.23%
2023-03-28 16:50:47,403 ----------------
2023-03-28 16:50:47,611   55  => 111   		Training 486 pattern with 87.08% 	Forward time: 	 0.19 sec
2023-03-28 16:50:47,611 			Loss:    1.245e-02    			Backward time: 	 0.01 sec 
2023-03-28 16:50:47,756 			Learning rate: weights:   1.000e-04    
2023-03-28 16:50:47,756 			Last test performance: 89.23%
2023-03-28 16:50:47,757 ----------------
2023-03-28 16:50:47,954   55  => 112   		Training 486 pattern with 92.71% 	Forward time: 	 0.18 sec
2023-03-28 16:50:47,954 			Loss:    8.863e-03    			Backward time: 	 0.01 sec 
2023-03-28 16:50:48,090 			Learning rate: weights:   1.000e-04    
2023-03-28 16:50:48,090 			Last test performance: 89.23%
2023-03-28 16:50:48,090 ----------------
2023-03-28 16:50:48,342   55  => 113   		Training 486 pattern with 90.21% 	Forward time: 	 0.22 sec
2023-03-28 16:50:48,343 			Loss:    1.192e-02    			Backward time: 	 0.02 sec 
2023-03-28 16:50:48,430 			Learning rate: weights:   1.000e-04    
2023-03-28 16:50:48,430 			Last test performance: 89.23%
2023-03-28 16:50:48,430 ----------------
2023-03-28 16:50:48,628   55  => 114   		Training 486 pattern with 91.04% 	Forward time: 	 0.17 sec
2023-03-28 16:50:48,628 			Loss:    1.017e-02    			Backward time: 	 0.02 sec 
2023-03-28 16:50:48,664 			Learning rate: weights:   1.000e-04    
2023-03-28 16:50:48,664 			Last test performance: 89.23%
2023-03-28 16:50:48,664 ----------------
2023-03-28 16:50:48,915   55  => 115   		Training 486 pattern with 90.00% 	Forward time: 	 0.22 sec
2023-03-28 16:50:48,915 			Loss:    1.117e-02    			Backward time: 	 0.02 sec 
2023-03-28 16:50:48,952 			Learning rate: weights:   1.000e-04    
2023-03-28 16:50:48,953 			Last test performance: 89.23%
2023-03-28 16:50:48,953 ----------------
2023-03-28 16:50:49,201   55  => 116   		Training 486 pattern with 89.38% 	Forward time: 	 0.23 sec
2023-03-28 16:50:49,201 			Loss:    1.036e-02    			Backward time: 	 0.01 sec 
2023-03-28 16:50:49,299 			Learning rate: weights:   1.000e-04    
2023-03-28 16:50:49,299 			Last test performance: 89.23%
2023-03-28 16:50:49,299 ----------------
2023-03-28 16:50:49,553   55  => 117   		Training 486 pattern with 88.33% 	Forward time: 	 0.23 sec
2023-03-28 16:50:49,553 			Loss:    1.335e-02    			Backward time: 	 0.02 sec 
2023-03-28 16:50:49,647 			Learning rate: weights:   1.000e-04    
2023-03-28 16:50:49,647 			Last test performance: 89.23%
2023-03-28 16:50:49,647 ----------------
2023-03-28 16:50:49,931   55  => 118   		Training 486 pattern with 88.96% 	Forward time: 	 0.25 sec
2023-03-28 16:50:49,931 			Loss:    1.086e-02    			Backward time: 	 0.02 sec 
2023-03-28 16:50:50,030 			Learning rate: weights:   1.000e-04    
2023-03-28 16:50:50,030 			Last test performance: 89.23%
2023-03-28 16:50:50,030 ----------------
2023-03-28 16:50:50,289   55  => 119   		Training 486 pattern with 89.17% 	Forward time: 	 0.23 sec
2023-03-28 16:50:50,289 			Loss:    1.219e-02    			Backward time: 	 0.02 sec 
2023-03-28 16:50:50,439 			Learning rate: weights:   1.000e-04    
2023-03-28 16:50:50,439 			Last test performance: 89.23%
2023-03-28 16:50:50,439 ----------------
2023-03-28 16:50:50,643   55  => 120   		Training 486 pattern with 91.88% 	Forward time: 	 0.18 sec
2023-03-28 16:50:50,643 			Loss:    1.012e-02    			Backward time: 	 0.02 sec 
2023-03-28 16:50:50,752 			Learning rate: weights:   1.000e-04    
2023-03-28 16:50:50,752 			Last test performance: 89.23%
2023-03-28 16:50:50,753 ----------------
2023-03-28 16:50:50,976   55  => 121   		Training 486 pattern with 90.21% 	Forward time: 	 0.20 sec
2023-03-28 16:50:50,976 			Loss:    1.074e-02    			Backward time: 	 0.02 sec 
2023-03-28 16:50:51,101 			Learning rate: weights:   1.000e-04    
2023-03-28 16:50:51,102 			Last test performance: 89.23%
2023-03-28 16:50:51,102 ----------------
2023-03-28 16:50:51,363   55  => 122   		Training 486 pattern with 87.71% 	Forward time: 	 0.24 sec
2023-03-28 16:50:51,363 			Loss:    1.236e-02    			Backward time: 	 0.02 sec 
2023-03-28 16:50:51,458 			Learning rate: weights:   1.000e-04    
2023-03-28 16:50:51,459 			Last test performance: 89.23%
2023-03-28 16:50:51,459 ----------------
2023-03-28 16:50:51,725   55  => 123   		Training 486 pattern with 91.04% 	Forward time: 	 0.24 sec
2023-03-28 16:50:51,725 			Loss:    9.188e-03    			Backward time: 	 0.02 sec 
2023-03-28 16:50:51,802 			Learning rate: weights:   1.000e-04    
2023-03-28 16:50:51,802 			Last test performance: 89.23%
2023-03-28 16:50:51,802 ----------------
2023-03-28 16:50:52,052   55  => 124   		Training 486 pattern with 90.21% 	Forward time: 	 0.23 sec
2023-03-28 16:50:52,052 			Loss:    1.180e-02    			Backward time: 	 0.01 sec 
2023-03-28 16:50:52,170 
2023-03-28 16:50:52,170 Testing:
2023-03-28 16:50:52,177 		24 of 10000 with 91.67% 	 Time used:  0.01 sec
2023-03-28 16:50:52,203 		48 of 10000 with 89.58% 	 Time used:  0.03 sec
2023-03-28 16:50:52,228 		72 of 10000 with 87.50% 	 Time used:  0.02 sec
2023-03-28 16:50:52,261 		96 of 10000 with 87.50% 	 Time used:  0.03 sec
2023-03-28 16:50:52,285 		120 of 10000 with 88.33% 	 Time used:  0.02 sec
2023-03-28 16:50:52,292 		144 of 10000 with 89.58% 	 Time used:  0.01 sec
2023-03-28 16:50:52,300 		168 of 10000 with 89.88% 	 Time used:  0.01 sec
2023-03-28 16:50:52,308 		192 of 10000 with 90.62% 	 Time used:  0.01 sec
2023-03-28 16:50:52,315 		216 of 10000 with 91.67% 	 Time used:  0.01 sec
2023-03-28 16:50:52,321 		240 of 10000 with 92.50% 	 Time used:  0.01 sec
2023-03-28 16:50:52,326 		264 of 10000 with 92.05% 	 Time used:  0.00 sec
2023-03-28 16:50:52,332 		288 of 10000 with 91.67% 	 Time used:  0.01 sec
2023-03-28 16:50:52,336 		312 of 10000 with 91.67% 	 Time used:  0.00 sec
2023-03-28 16:50:52,339 		336 of 10000 with 90.48% 	 Time used:  0.00 sec
2023-03-28 16:50:52,344 		360 of 10000 with 91.11% 	 Time used:  0.00 sec
2023-03-28 16:50:52,350 		384 of 10000 with 90.62% 	 Time used:  0.01 sec
2023-03-28 16:50:52,354 		408 of 10000 with 89.71% 	 Time used:  0.00 sec
2023-03-28 16:50:52,358 		432 of 10000 with 89.81% 	 Time used:  0.00 sec
2023-03-28 16:50:52,362 		456 of 10000 with 89.69% 	 Time used:  0.00 sec
2023-03-28 16:50:52,366 		480 of 10000 with 89.17% 	 Time used:  0.00 sec
2023-03-28 16:50:52,370 		504 of 10000 with 89.29% 	 Time used:  0.00 sec
2023-03-28 16:50:52,374 		528 of 10000 with 89.58% 	 Time used:  0.00 sec
2023-03-28 16:50:52,377 		552 of 10000 with 90.04% 	 Time used:  0.00 sec
2023-03-28 16:50:52,381 		576 of 10000 with 89.93% 	 Time used:  0.00 sec
2023-03-28 16:50:52,385 		600 of 10000 with 89.83% 	 Time used:  0.00 sec
2023-03-28 16:50:52,389 		624 of 10000 with 90.06% 	 Time used:  0.00 sec
2023-03-28 16:50:52,393 		648 of 10000 with 90.28% 	 Time used:  0.00 sec
2023-03-28 16:50:52,396 		672 of 10000 with 90.33% 	 Time used:  0.00 sec
2023-03-28 16:50:52,400 		696 of 10000 with 90.09% 	 Time used:  0.00 sec
2023-03-28 16:50:52,404 		720 of 10000 with 90.14% 	 Time used:  0.00 sec
2023-03-28 16:50:52,408 		744 of 10000 with 90.05% 	 Time used:  0.00 sec
2023-03-28 16:50:52,412 		768 of 10000 with 90.10% 	 Time used:  0.00 sec
2023-03-28 16:50:52,416 		792 of 10000 with 90.28% 	 Time used:  0.00 sec
2023-03-28 16:50:52,420 		816 of 10000 with 90.32% 	 Time used:  0.00 sec
2023-03-28 16:50:52,428 		840 of 10000 with 90.48% 	 Time used:  0.01 sec
2023-03-28 16:50:52,433 		864 of 10000 with 90.51% 	 Time used:  0.00 sec
2023-03-28 16:50:52,437 		888 of 10000 with 90.32% 	 Time used:  0.00 sec
2023-03-28 16:50:52,443 		912 of 10000 with 90.02% 	 Time used:  0.01 sec
2023-03-28 16:50:52,449 		936 of 10000 with 90.17% 	 Time used:  0.01 sec
2023-03-28 16:50:52,453 		960 of 10000 with 90.00% 	 Time used:  0.00 sec
2023-03-28 16:50:52,458 		984 of 10000 with 89.63% 	 Time used:  0.01 sec
2023-03-28 16:50:52,469 		1008 of 10000 with 89.58% 	 Time used:  0.01 sec
2023-03-28 16:50:52,486 		1032 of 10000 with 89.63% 	 Time used:  0.02 sec
2023-03-28 16:50:52,513 		1056 of 10000 with 89.68% 	 Time used:  0.03 sec
2023-03-28 16:50:52,535 		1080 of 10000 with 89.72% 	 Time used:  0.02 sec
2023-03-28 16:50:52,541 		1104 of 10000 with 89.86% 	 Time used:  0.01 sec
2023-03-28 16:50:52,546 		1128 of 10000 with 89.80% 	 Time used:  0.01 sec
2023-03-28 16:50:52,552 		1152 of 10000 with 89.76% 	 Time used:  0.01 sec
2023-03-28 16:50:52,558 		1176 of 10000 with 89.54% 	 Time used:  0.01 sec
2023-03-28 16:50:52,564 		1200 of 10000 with 89.42% 	 Time used:  0.01 sec
2023-03-28 16:50:52,570 		1224 of 10000 with 89.54% 	 Time used:  0.01 sec
2023-03-28 16:50:52,576 		1248 of 10000 with 89.58% 	 Time used:  0.01 sec
2023-03-28 16:50:52,580 		1272 of 10000 with 89.62% 	 Time used:  0.00 sec
2023-03-28 16:50:52,584 		1296 of 10000 with 89.66% 	 Time used:  0.00 sec
2023-03-28 16:50:52,588 		1320 of 10000 with 89.62% 	 Time used:  0.00 sec
2023-03-28 16:50:52,592 		1344 of 10000 with 89.58% 	 Time used:  0.00 sec
2023-03-28 16:50:52,596 		1368 of 10000 with 89.55% 	 Time used:  0.00 sec
2023-03-28 16:50:52,600 		1392 of 10000 with 89.51% 	 Time used:  0.00 sec
2023-03-28 16:50:52,604 		1416 of 10000 with 89.55% 	 Time used:  0.00 sec
2023-03-28 16:50:52,608 		1440 of 10000 with 89.51% 	 Time used:  0.00 sec
2023-03-28 16:50:52,612 		1464 of 10000 with 89.48% 	 Time used:  0.00 sec
2023-03-28 16:50:52,616 		1488 of 10000 with 89.52% 	 Time used:  0.00 sec
2023-03-28 16:50:52,619 		1512 of 10000 with 89.48% 	 Time used:  0.00 sec
2023-03-28 16:50:52,624 		1536 of 10000 with 89.52% 	 Time used:  0.00 sec
2023-03-28 16:50:52,630 		1560 of 10000 with 89.68% 	 Time used:  0.01 sec
2023-03-28 16:50:52,633 		1584 of 10000 with 89.77% 	 Time used:  0.00 sec
2023-03-28 16:50:52,638 		1608 of 10000 with 89.80% 	 Time used:  0.00 sec
2023-03-28 16:50:52,641 		1632 of 10000 with 89.83% 	 Time used:  0.00 sec
2023-03-28 16:50:52,645 		1656 of 10000 with 89.73% 	 Time used:  0.00 sec
2023-03-28 16:50:52,649 		1680 of 10000 with 89.82% 	 Time used:  0.00 sec
2023-03-28 16:50:52,653 		1704 of 10000 with 89.91% 	 Time used:  0.00 sec
2023-03-28 16:50:52,657 		1728 of 10000 with 89.93% 	 Time used:  0.00 sec
2023-03-28 16:50:52,661 		1752 of 10000 with 89.78% 	 Time used:  0.00 sec
2023-03-28 16:50:52,665 		1776 of 10000 with 89.86% 	 Time used:  0.00 sec
2023-03-28 16:50:52,669 		1800 of 10000 with 90.00% 	 Time used:  0.00 sec
2023-03-28 16:50:52,673 		1824 of 10000 with 90.08% 	 Time used:  0.00 sec
2023-03-28 16:50:52,677 		1848 of 10000 with 90.04% 	 Time used:  0.00 sec
2023-03-28 16:50:52,683 		1872 of 10000 with 90.01% 	 Time used:  0.01 sec
2023-03-28 16:50:52,688 		1896 of 10000 with 90.08% 	 Time used:  0.00 sec
2023-03-28 16:50:52,694 		1920 of 10000 with 90.10% 	 Time used:  0.01 sec
2023-03-28 16:50:52,703 		1944 of 10000 with 90.07% 	 Time used:  0.01 sec
2023-03-28 16:50:52,707 		1968 of 10000 with 90.04% 	 Time used:  0.00 sec
2023-03-28 16:50:52,712 		1992 of 10000 with 89.96% 	 Time used:  0.00 sec
2023-03-28 16:50:52,731 		2016 of 10000 with 89.93% 	 Time used:  0.02 sec
2023-03-28 16:50:52,749 		2040 of 10000 with 89.85% 	 Time used:  0.02 sec
2023-03-28 16:50:52,772 		2064 of 10000 with 89.92% 	 Time used:  0.02 sec
2023-03-28 16:50:52,791 		2088 of 10000 with 89.80% 	 Time used:  0.02 sec
2023-03-28 16:50:52,797 		2112 of 10000 with 89.73% 	 Time used:  0.01 sec
2023-03-28 16:50:52,803 		2136 of 10000 with 89.79% 	 Time used:  0.01 sec
2023-03-28 16:50:52,809 		2160 of 10000 with 89.81% 	 Time used:  0.01 sec
2023-03-28 16:50:52,814 		2184 of 10000 with 89.84% 	 Time used:  0.01 sec
2023-03-28 16:50:52,820 		2208 of 10000 with 89.86% 	 Time used:  0.01 sec
2023-03-28 16:50:52,825 		2232 of 10000 with 89.92% 	 Time used:  0.01 sec
2023-03-28 16:50:52,831 		2256 of 10000 with 89.89% 	 Time used:  0.01 sec
2023-03-28 16:50:52,836 		2280 of 10000 with 89.82% 	 Time used:  0.01 sec
2023-03-28 16:50:52,841 		2304 of 10000 with 89.80% 	 Time used:  0.00 sec
2023-03-28 16:50:52,848 		2328 of 10000 with 89.65% 	 Time used:  0.01 sec
2023-03-28 16:50:52,854 		2352 of 10000 with 89.71% 	 Time used:  0.01 sec
2023-03-28 16:50:52,860 		2376 of 10000 with 89.77% 	 Time used:  0.01 sec
2023-03-28 16:50:52,866 		2400 of 10000 with 89.83% 	 Time used:  0.01 sec
2023-03-28 16:50:52,871 		2424 of 10000 with 89.85% 	 Time used:  0.01 sec
2023-03-28 16:50:52,875 		2448 of 10000 with 89.79% 	 Time used:  0.00 sec
2023-03-28 16:50:52,880 		2472 of 10000 with 89.81% 	 Time used:  0.00 sec
2023-03-28 16:50:52,886 		2496 of 10000 with 89.74% 	 Time used:  0.01 sec
2023-03-28 16:50:52,890 		2520 of 10000 with 89.76% 	 Time used:  0.00 sec
2023-03-28 16:50:52,894 		2544 of 10000 with 89.70% 	 Time used:  0.00 sec
2023-03-28 16:50:52,897 		2568 of 10000 with 89.68% 	 Time used:  0.00 sec
2023-03-28 16:50:52,902 		2592 of 10000 with 89.70% 	 Time used:  0.00 sec
2023-03-28 16:50:52,905 		2616 of 10000 with 89.64% 	 Time used:  0.00 sec
2023-03-28 16:50:52,909 		2640 of 10000 with 89.58% 	 Time used:  0.00 sec
2023-03-28 16:50:52,913 		2664 of 10000 with 89.56% 	 Time used:  0.00 sec
2023-03-28 16:50:52,918 		2688 of 10000 with 89.58% 	 Time used:  0.00 sec
2023-03-28 16:50:52,921 		2712 of 10000 with 89.60% 	 Time used:  0.00 sec
2023-03-28 16:50:52,925 		2736 of 10000 with 89.55% 	 Time used:  0.00 sec
2023-03-28 16:50:52,929 		2760 of 10000 with 89.53% 	 Time used:  0.00 sec
2023-03-28 16:50:52,933 		2784 of 10000 with 89.51% 	 Time used:  0.00 sec
2023-03-28 16:50:52,937 		2808 of 10000 with 89.53% 	 Time used:  0.00 sec
2023-03-28 16:50:52,941 		2832 of 10000 with 89.58% 	 Time used:  0.00 sec
2023-03-28 16:50:52,945 		2856 of 10000 with 89.60% 	 Time used:  0.00 sec
2023-03-28 16:50:52,949 		2880 of 10000 with 89.58% 	 Time used:  0.00 sec
2023-03-28 16:50:52,952 		2904 of 10000 with 89.46% 	 Time used:  0.00 sec
2023-03-28 16:50:52,956 		2928 of 10000 with 89.28% 	 Time used:  0.00 sec
2023-03-28 16:50:52,960 		2952 of 10000 with 89.30% 	 Time used:  0.00 sec
2023-03-28 16:50:52,964 		2976 of 10000 with 89.21% 	 Time used:  0.00 sec
2023-03-28 16:50:52,968 		3000 of 10000 with 89.20% 	 Time used:  0.00 sec
2023-03-28 16:50:52,976 		3024 of 10000 with 89.15% 	 Time used:  0.01 sec
2023-03-28 16:50:52,981 		3048 of 10000 with 89.11% 	 Time used:  0.00 sec
2023-03-28 16:50:52,985 		3072 of 10000 with 89.19% 	 Time used:  0.00 sec
2023-03-28 16:50:52,988 		3096 of 10000 with 89.18% 	 Time used:  0.00 sec
2023-03-28 16:50:52,992 		3120 of 10000 with 89.17% 	 Time used:  0.00 sec
2023-03-28 16:50:53,001 		3144 of 10000 with 89.22% 	 Time used:  0.01 sec
2023-03-28 16:50:53,005 		3168 of 10000 with 89.30% 	 Time used:  0.00 sec
2023-03-28 16:50:53,009 		3192 of 10000 with 89.29% 	 Time used:  0.00 sec
2023-03-28 16:50:53,014 		3216 of 10000 with 89.30% 	 Time used:  0.00 sec
2023-03-28 16:50:53,022 		3240 of 10000 with 89.32% 	 Time used:  0.01 sec
2023-03-28 16:50:53,038 		3264 of 10000 with 89.25% 	 Time used:  0.02 sec
2023-03-28 16:50:53,055 		3288 of 10000 with 89.23% 	 Time used:  0.02 sec
2023-03-28 16:50:53,075 		3312 of 10000 with 89.28% 	 Time used:  0.02 sec
2023-03-28 16:50:53,098 		3336 of 10000 with 89.27% 	 Time used:  0.02 sec
2023-03-28 16:50:53,105 		3360 of 10000 with 89.26% 	 Time used:  0.01 sec
2023-03-28 16:50:53,110 		3384 of 10000 with 89.24% 	 Time used:  0.01 sec
2023-03-28 16:50:53,116 		3408 of 10000 with 89.23% 	 Time used:  0.01 sec
2023-03-28 16:50:53,121 		3432 of 10000 with 89.25% 	 Time used:  0.01 sec
2023-03-28 16:50:53,127 		3456 of 10000 with 89.29% 	 Time used:  0.01 sec
2023-03-28 16:50:53,131 		3480 of 10000 with 89.25% 	 Time used:  0.00 sec
2023-03-28 16:50:53,138 		3504 of 10000 with 89.18% 	 Time used:  0.01 sec
2023-03-28 16:50:53,142 		3528 of 10000 with 89.20% 	 Time used:  0.00 sec
2023-03-28 16:50:53,148 		3552 of 10000 with 89.13% 	 Time used:  0.01 sec
2023-03-28 16:50:53,151 		3576 of 10000 with 89.12% 	 Time used:  0.00 sec
2023-03-28 16:50:53,155 		3600 of 10000 with 89.14% 	 Time used:  0.00 sec
2023-03-28 16:50:53,159 		3624 of 10000 with 89.18% 	 Time used:  0.00 sec
2023-03-28 16:50:53,164 		3648 of 10000 with 89.17% 	 Time used:  0.00 sec
2023-03-28 16:50:53,168 		3672 of 10000 with 89.13% 	 Time used:  0.00 sec
2023-03-28 16:50:53,172 		3696 of 10000 with 89.15% 	 Time used:  0.00 sec
2023-03-28 16:50:53,175 		3720 of 10000 with 89.14% 	 Time used:  0.00 sec
2023-03-28 16:50:53,180 		3744 of 10000 with 89.10% 	 Time used:  0.00 sec
2023-03-28 16:50:53,183 		3768 of 10000 with 89.09% 	 Time used:  0.00 sec
2023-03-28 16:50:53,187 		3792 of 10000 with 89.08% 	 Time used:  0.00 sec
2023-03-28 16:50:53,192 		3816 of 10000 with 89.05% 	 Time used:  0.00 sec
2023-03-28 16:50:53,197 		3840 of 10000 with 89.04% 	 Time used:  0.01 sec
2023-03-28 16:50:53,202 		3864 of 10000 with 89.05% 	 Time used:  0.00 sec
2023-03-28 16:50:53,206 		3888 of 10000 with 89.04% 	 Time used:  0.00 sec
2023-03-28 16:50:53,213 		3912 of 10000 with 89.06% 	 Time used:  0.01 sec
2023-03-28 16:50:53,219 		3936 of 10000 with 89.08% 	 Time used:  0.01 sec
2023-03-28 16:50:53,223 		3960 of 10000 with 89.02% 	 Time used:  0.00 sec
2023-03-28 16:50:53,228 		3984 of 10000 with 89.06% 	 Time used:  0.00 sec
2023-03-28 16:50:53,236 		4008 of 10000 with 89.02% 	 Time used:  0.01 sec
2023-03-28 16:50:53,253 		4032 of 10000 with 89.01% 	 Time used:  0.02 sec
2023-03-28 16:50:53,266 		4056 of 10000 with 89.05% 	 Time used:  0.01 sec
2023-03-28 16:50:53,295 		4080 of 10000 with 89.07% 	 Time used:  0.03 sec
2023-03-28 16:50:53,303 		4104 of 10000 with 89.06% 	 Time used:  0.01 sec
2023-03-28 16:50:53,309 		4128 of 10000 with 89.00% 	 Time used:  0.01 sec
2023-03-28 16:50:53,315 		4152 of 10000 with 88.97% 	 Time used:  0.01 sec
2023-03-28 16:50:53,321 		4176 of 10000 with 88.91% 	 Time used:  0.01 sec
2023-03-28 16:50:53,327 		4200 of 10000 with 88.90% 	 Time used:  0.01 sec
2023-03-28 16:50:53,333 		4224 of 10000 with 88.97% 	 Time used:  0.01 sec
2023-03-28 16:50:53,338 		4248 of 10000 with 89.01% 	 Time used:  0.01 sec
2023-03-28 16:50:53,343 		4272 of 10000 with 88.97% 	 Time used:  0.00 sec
2023-03-28 16:50:53,347 		4296 of 10000 with 88.99% 	 Time used:  0.00 sec
2023-03-28 16:50:53,351 		4320 of 10000 with 89.03% 	 Time used:  0.00 sec
2023-03-28 16:50:53,358 		4344 of 10000 with 89.07% 	 Time used:  0.01 sec
2023-03-28 16:50:53,364 		4368 of 10000 with 89.13% 	 Time used:  0.01 sec
2023-03-28 16:50:53,369 		4392 of 10000 with 89.14% 	 Time used:  0.00 sec
2023-03-28 16:50:53,374 		4416 of 10000 with 89.13% 	 Time used:  0.00 sec
2023-03-28 16:50:53,379 		4440 of 10000 with 89.12% 	 Time used:  0.00 sec
2023-03-28 16:50:53,385 		4464 of 10000 with 89.11% 	 Time used:  0.01 sec
2023-03-28 16:50:53,390 		4488 of 10000 with 89.13% 	 Time used:  0.00 sec
2023-03-28 16:50:53,395 		4512 of 10000 with 89.16% 	 Time used:  0.00 sec
2023-03-28 16:50:53,399 		4536 of 10000 with 89.18% 	 Time used:  0.00 sec
2023-03-28 16:50:53,405 		4560 of 10000 with 89.19% 	 Time used:  0.01 sec
2023-03-28 16:50:53,411 		4584 of 10000 with 89.22% 	 Time used:  0.01 sec
2023-03-28 16:50:53,416 		4608 of 10000 with 89.26% 	 Time used:  0.00 sec
2023-03-28 16:50:53,421 		4632 of 10000 with 89.29% 	 Time used:  0.00 sec
2023-03-28 16:50:53,425 		4656 of 10000 with 89.28% 	 Time used:  0.00 sec
2023-03-28 16:50:53,429 		4680 of 10000 with 89.23% 	 Time used:  0.00 sec
2023-03-28 16:50:53,433 		4704 of 10000 with 89.26% 	 Time used:  0.00 sec
2023-03-28 16:50:53,437 		4728 of 10000 with 89.30% 	 Time used:  0.00 sec
2023-03-28 16:50:53,440 		4752 of 10000 with 89.29% 	 Time used:  0.00 sec
2023-03-28 16:50:53,445 		4776 of 10000 with 89.32% 	 Time used:  0.00 sec
2023-03-28 16:50:53,452 		4800 of 10000 with 89.33% 	 Time used:  0.01 sec
2023-03-28 16:50:53,458 		4824 of 10000 with 89.32% 	 Time used:  0.01 sec
2023-03-28 16:50:53,462 		4848 of 10000 with 89.32% 	 Time used:  0.00 sec
2023-03-28 16:50:53,466 		4872 of 10000 with 89.31% 	 Time used:  0.00 sec
2023-03-28 16:50:53,471 		4896 of 10000 with 89.30% 	 Time used:  0.00 sec
2023-03-28 16:50:53,479 		4920 of 10000 with 89.29% 	 Time used:  0.01 sec
2023-03-28 16:50:53,485 		4944 of 10000 with 89.32% 	 Time used:  0.01 sec
2023-03-28 16:50:53,490 		4968 of 10000 with 89.37% 	 Time used:  0.00 sec
2023-03-28 16:50:53,501 		4992 of 10000 with 89.38% 	 Time used:  0.01 sec
2023-03-28 16:50:53,519 		5016 of 10000 with 89.35% 	 Time used:  0.02 sec
2023-03-28 16:50:53,533 		5040 of 10000 with 89.33% 	 Time used:  0.01 sec
2023-03-28 16:50:53,561 		5064 of 10000 with 89.34% 	 Time used:  0.03 sec
2023-03-28 16:50:53,587 		5088 of 10000 with 89.35% 	 Time used:  0.02 sec
2023-03-28 16:50:53,594 		5112 of 10000 with 89.38% 	 Time used:  0.01 sec
2023-03-28 16:50:53,602 		5136 of 10000 with 89.39% 	 Time used:  0.01 sec
2023-03-28 16:50:53,609 		5160 of 10000 with 89.42% 	 Time used:  0.01 sec
2023-03-28 16:50:53,616 		5184 of 10000 with 89.41% 	 Time used:  0.01 sec
2023-03-28 16:50:53,623 		5208 of 10000 with 89.36% 	 Time used:  0.01 sec
2023-03-28 16:50:53,629 		5232 of 10000 with 89.37% 	 Time used:  0.01 sec
2023-03-28 16:50:53,636 		5256 of 10000 with 89.35% 	 Time used:  0.01 sec
2023-03-28 16:50:53,642 		5280 of 10000 with 89.30% 	 Time used:  0.01 sec
2023-03-28 16:50:53,648 		5304 of 10000 with 89.31% 	 Time used:  0.01 sec
2023-03-28 16:50:53,651 		5328 of 10000 with 89.28% 	 Time used:  0.00 sec
2023-03-28 16:50:53,655 		5352 of 10000 with 89.28% 	 Time used:  0.00 sec
2023-03-28 16:50:53,659 		5376 of 10000 with 89.30% 	 Time used:  0.00 sec
2023-03-28 16:50:53,663 		5400 of 10000 with 89.33% 	 Time used:  0.00 sec
2023-03-28 16:50:53,667 		5424 of 10000 with 89.34% 	 Time used:  0.00 sec
2023-03-28 16:50:53,671 		5448 of 10000 with 89.32% 	 Time used:  0.00 sec
2023-03-28 16:50:53,675 		5472 of 10000 with 89.31% 	 Time used:  0.00 sec
2023-03-28 16:50:53,681 		5496 of 10000 with 89.32% 	 Time used:  0.01 sec
2023-03-28 16:50:53,685 		5520 of 10000 with 89.29% 	 Time used:  0.00 sec
2023-03-28 16:50:53,689 		5544 of 10000 with 89.29% 	 Time used:  0.00 sec
2023-03-28 16:50:53,693 		5568 of 10000 with 89.30% 	 Time used:  0.00 sec
2023-03-28 16:50:53,700 		5592 of 10000 with 89.27% 	 Time used:  0.01 sec
2023-03-28 16:50:53,706 		5616 of 10000 with 89.26% 	 Time used:  0.01 sec
2023-03-28 16:50:53,711 		5640 of 10000 with 89.31% 	 Time used:  0.01 sec
2023-03-28 16:50:53,715 		5664 of 10000 with 89.28% 	 Time used:  0.00 sec
2023-03-28 16:50:53,719 		5688 of 10000 with 89.28% 	 Time used:  0.00 sec
2023-03-28 16:50:53,723 		5712 of 10000 with 89.27% 	 Time used:  0.00 sec
2023-03-28 16:50:53,727 		5736 of 10000 with 89.30% 	 Time used:  0.00 sec
2023-03-28 16:50:53,732 		5760 of 10000 with 89.32% 	 Time used:  0.01 sec
2023-03-28 16:50:53,739 		5784 of 10000 with 89.35% 	 Time used:  0.01 sec
2023-03-28 16:50:53,742 		5808 of 10000 with 89.31% 	 Time used:  0.00 sec
2023-03-28 16:50:53,748 		5832 of 10000 with 89.32% 	 Time used:  0.01 sec
2023-03-28 16:50:53,764 		5856 of 10000 with 89.34% 	 Time used:  0.02 sec
2023-03-28 16:50:53,783 		5880 of 10000 with 89.39% 	 Time used:  0.02 sec
2023-03-28 16:50:53,795 		5904 of 10000 with 89.38% 	 Time used:  0.01 sec
2023-03-28 16:50:53,819 		5928 of 10000 with 89.39% 	 Time used:  0.02 sec
2023-03-28 16:50:53,830 		5952 of 10000 with 89.36% 	 Time used:  0.01 sec
2023-03-28 16:50:53,837 		5976 of 10000 with 89.32% 	 Time used:  0.01 sec
2023-03-28 16:50:53,844 		6000 of 10000 with 89.30% 	 Time used:  0.01 sec
2023-03-28 16:50:53,850 		6024 of 10000 with 89.31% 	 Time used:  0.01 sec
2023-03-28 16:50:53,856 		6048 of 10000 with 89.32% 	 Time used:  0.01 sec
2023-03-28 16:50:53,861 		6072 of 10000 with 89.33% 	 Time used:  0.00 sec
2023-03-28 16:50:53,865 		6096 of 10000 with 89.32% 	 Time used:  0.00 sec
2023-03-28 16:50:53,872 		6120 of 10000 with 89.33% 	 Time used:  0.01 sec
2023-03-28 16:50:53,876 		6144 of 10000 with 89.32% 	 Time used:  0.00 sec
2023-03-28 16:50:53,881 		6168 of 10000 with 89.30% 	 Time used:  0.00 sec
2023-03-28 16:50:53,885 		6192 of 10000 with 89.28% 	 Time used:  0.00 sec
2023-03-28 16:50:53,889 		6216 of 10000 with 89.27% 	 Time used:  0.00 sec
2023-03-28 16:50:53,893 		6240 of 10000 with 89.28% 	 Time used:  0.00 sec
2023-03-28 16:50:53,896 		6264 of 10000 with 89.27% 	 Time used:  0.00 sec
2023-03-28 16:50:53,900 		6288 of 10000 with 89.27% 	 Time used:  0.00 sec
2023-03-28 16:50:53,904 		6312 of 10000 with 89.29% 	 Time used:  0.00 sec
2023-03-28 16:50:53,907 		6336 of 10000 with 89.30% 	 Time used:  0.00 sec
2023-03-28 16:50:53,911 		6360 of 10000 with 89.32% 	 Time used:  0.00 sec
2023-03-28 16:50:53,915 		6384 of 10000 with 89.33% 	 Time used:  0.00 sec
2023-03-28 16:50:53,919 		6408 of 10000 with 89.33% 	 Time used:  0.00 sec
2023-03-28 16:50:53,924 		6432 of 10000 with 89.33% 	 Time used:  0.00 sec
2023-03-28 16:50:53,927 		6456 of 10000 with 89.33% 	 Time used:  0.00 sec
2023-03-28 16:50:53,931 		6480 of 10000 with 89.34% 	 Time used:  0.00 sec
2023-03-28 16:50:53,936 		6504 of 10000 with 89.38% 	 Time used:  0.00 sec
2023-03-28 16:50:53,942 		6528 of 10000 with 89.41% 	 Time used:  0.01 sec
2023-03-28 16:50:53,947 		6552 of 10000 with 89.41% 	 Time used:  0.00 sec
2023-03-28 16:50:53,955 		6576 of 10000 with 89.36% 	 Time used:  0.01 sec
2023-03-28 16:50:53,960 		6600 of 10000 with 89.38% 	 Time used:  0.00 sec
2023-03-28 16:50:53,964 		6624 of 10000 with 89.42% 	 Time used:  0.00 sec
2023-03-28 16:50:53,969 		6648 of 10000 with 89.44% 	 Time used:  0.01 sec
2023-03-28 16:50:53,975 		6672 of 10000 with 89.42% 	 Time used:  0.01 sec
2023-03-28 16:50:53,979 		6696 of 10000 with 89.40% 	 Time used:  0.00 sec
2023-03-28 16:50:53,984 		6720 of 10000 with 89.42% 	 Time used:  0.00 sec
2023-03-28 16:50:53,993 		6744 of 10000 with 89.40% 	 Time used:  0.01 sec
2023-03-28 16:50:54,008 		6768 of 10000 with 89.42% 	 Time used:  0.01 sec
2023-03-28 16:50:54,020 		6792 of 10000 with 89.44% 	 Time used:  0.01 sec
2023-03-28 16:50:54,045 		6816 of 10000 with 89.45% 	 Time used:  0.03 sec
2023-03-28 16:50:54,058 		6840 of 10000 with 89.44% 	 Time used:  0.01 sec
2023-03-28 16:50:54,072 		6864 of 10000 with 89.44% 	 Time used:  0.01 sec
2023-03-28 16:50:54,078 		6888 of 10000 with 89.45% 	 Time used:  0.01 sec
2023-03-28 16:50:54,084 		6912 of 10000 with 89.42% 	 Time used:  0.01 sec
2023-03-28 16:50:54,090 		6936 of 10000 with 89.39% 	 Time used:  0.01 sec
2023-03-28 16:50:54,096 		6960 of 10000 with 89.37% 	 Time used:  0.01 sec
2023-03-28 16:50:54,103 		6984 of 10000 with 89.39% 	 Time used:  0.01 sec
2023-03-28 16:50:54,108 		7008 of 10000 with 89.37% 	 Time used:  0.00 sec
2023-03-28 16:50:54,112 		7032 of 10000 with 89.35% 	 Time used:  0.00 sec
2023-03-28 16:50:54,116 		7056 of 10000 with 89.33% 	 Time used:  0.00 sec
2023-03-28 16:50:54,121 		7080 of 10000 with 89.31% 	 Time used:  0.01 sec
2023-03-28 16:50:54,127 		7104 of 10000 with 89.30% 	 Time used:  0.01 sec
2023-03-28 16:50:54,132 		7128 of 10000 with 89.30% 	 Time used:  0.00 sec
2023-03-28 16:50:54,137 		7152 of 10000 with 89.30% 	 Time used:  0.00 sec
2023-03-28 16:50:54,141 		7176 of 10000 with 89.33% 	 Time used:  0.00 sec
2023-03-28 16:50:54,145 		7200 of 10000 with 89.28% 	 Time used:  0.00 sec
2023-03-28 16:50:54,151 		7224 of 10000 with 89.29% 	 Time used:  0.01 sec
2023-03-28 16:50:54,156 		7248 of 10000 with 89.31% 	 Time used:  0.01 sec
2023-03-28 16:50:54,160 		7272 of 10000 with 89.32% 	 Time used:  0.00 sec
2023-03-28 16:50:54,164 		7296 of 10000 with 89.35% 	 Time used:  0.00 sec
2023-03-28 16:50:54,168 		7320 of 10000 with 89.33% 	 Time used:  0.00 sec
2023-03-28 16:50:54,172 		7344 of 10000 with 89.31% 	 Time used:  0.00 sec
2023-03-28 16:50:54,176 		7368 of 10000 with 89.33% 	 Time used:  0.00 sec
2023-03-28 16:50:54,180 		7392 of 10000 with 89.33% 	 Time used:  0.00 sec
2023-03-28 16:50:54,184 		7416 of 10000 with 89.33% 	 Time used:  0.00 sec
2023-03-28 16:50:54,188 		7440 of 10000 with 89.35% 	 Time used:  0.00 sec
2023-03-28 16:50:54,192 		7464 of 10000 with 89.38% 	 Time used:  0.00 sec
2023-03-28 16:50:54,199 		7488 of 10000 with 89.41% 	 Time used:  0.01 sec
2023-03-28 16:50:54,205 		7512 of 10000 with 89.42% 	 Time used:  0.01 sec
2023-03-28 16:50:54,211 		7536 of 10000 with 89.41% 	 Time used:  0.01 sec
2023-03-28 16:50:54,215 		7560 of 10000 with 89.42% 	 Time used:  0.00 sec
2023-03-28 16:50:54,219 		7584 of 10000 with 89.41% 	 Time used:  0.00 sec
2023-03-28 16:50:54,222 		7608 of 10000 with 89.42% 	 Time used:  0.00 sec
2023-03-28 16:50:54,231 		7632 of 10000 with 89.45% 	 Time used:  0.01 sec
2023-03-28 16:50:54,235 		7656 of 10000 with 89.43% 	 Time used:  0.00 sec
2023-03-28 16:50:54,242 		7680 of 10000 with 89.44% 	 Time used:  0.01 sec
2023-03-28 16:50:54,258 		7704 of 10000 with 89.46% 	 Time used:  0.02 sec
2023-03-28 16:50:54,277 		7728 of 10000 with 89.44% 	 Time used:  0.02 sec
2023-03-28 16:50:54,292 		7752 of 10000 with 89.45% 	 Time used:  0.01 sec
2023-03-28 16:50:54,306 		7776 of 10000 with 89.45% 	 Time used:  0.01 sec
2023-03-28 16:50:54,329 		7800 of 10000 with 89.46% 	 Time used:  0.02 sec
2023-03-28 16:50:54,344 		7824 of 10000 with 89.42% 	 Time used:  0.02 sec
2023-03-28 16:50:54,351 		7848 of 10000 with 89.44% 	 Time used:  0.01 sec
2023-03-28 16:50:54,357 		7872 of 10000 with 89.44% 	 Time used:  0.01 sec
2023-03-28 16:50:54,365 		7896 of 10000 with 89.44% 	 Time used:  0.01 sec
2023-03-28 16:50:54,371 		7920 of 10000 with 89.42% 	 Time used:  0.01 sec
2023-03-28 16:50:54,377 		7944 of 10000 with 89.43% 	 Time used:  0.01 sec
2023-03-28 16:50:54,383 		7968 of 10000 with 89.40% 	 Time used:  0.01 sec
2023-03-28 16:50:54,390 		7992 of 10000 with 89.35% 	 Time used:  0.01 sec
2023-03-28 16:50:54,396 		8016 of 10000 with 89.35% 	 Time used:  0.01 sec
2023-03-28 16:50:54,402 		8040 of 10000 with 89.35% 	 Time used:  0.00 sec
2023-03-28 16:50:54,408 		8064 of 10000 with 89.35% 	 Time used:  0.01 sec
2023-03-28 16:50:54,412 		8088 of 10000 with 89.32% 	 Time used:  0.00 sec
2023-03-28 16:50:54,416 		8112 of 10000 with 89.34% 	 Time used:  0.00 sec
2023-03-28 16:50:54,420 		8136 of 10000 with 89.33% 	 Time used:  0.00 sec
2023-03-28 16:50:54,423 		8160 of 10000 with 89.30% 	 Time used:  0.00 sec
2023-03-28 16:50:54,427 		8184 of 10000 with 89.33% 	 Time used:  0.00 sec
2023-03-28 16:50:54,432 		8208 of 10000 with 89.35% 	 Time used:  0.00 sec
2023-03-28 16:50:54,436 		8232 of 10000 with 89.36% 	 Time used:  0.00 sec
2023-03-28 16:50:54,440 		8256 of 10000 with 89.39% 	 Time used:  0.00 sec
2023-03-28 16:50:54,444 		8280 of 10000 with 89.38% 	 Time used:  0.00 sec
2023-03-28 16:50:54,448 		8304 of 10000 with 89.35% 	 Time used:  0.00 sec
2023-03-28 16:50:54,452 		8328 of 10000 with 89.37% 	 Time used:  0.00 sec
2023-03-28 16:50:54,457 		8352 of 10000 with 89.38% 	 Time used:  0.00 sec
2023-03-28 16:50:54,461 		8376 of 10000 with 89.37% 	 Time used:  0.00 sec
2023-03-28 16:50:54,466 		8400 of 10000 with 89.38% 	 Time used:  0.00 sec
2023-03-28 16:50:54,473 		8424 of 10000 with 89.40% 	 Time used:  0.01 sec
2023-03-28 16:50:54,477 		8448 of 10000 with 89.41% 	 Time used:  0.00 sec
2023-03-28 16:50:54,481 		8472 of 10000 with 89.38% 	 Time used:  0.00 sec
2023-03-28 16:50:54,485 		8496 of 10000 with 89.40% 	 Time used:  0.00 sec
2023-03-28 16:50:54,491 		8520 of 10000 with 89.39% 	 Time used:  0.01 sec
2023-03-28 16:50:54,495 		8544 of 10000 with 89.37% 	 Time used:  0.00 sec
2023-03-28 16:50:54,500 		8568 of 10000 with 89.39% 	 Time used:  0.00 sec
2023-03-28 16:50:54,509 		8592 of 10000 with 89.41% 	 Time used:  0.01 sec
2023-03-28 16:50:54,513 		8616 of 10000 with 89.42% 	 Time used:  0.00 sec
2023-03-28 16:50:54,517 		8640 of 10000 with 89.38% 	 Time used:  0.00 sec
2023-03-28 16:50:54,521 		8664 of 10000 with 89.37% 	 Time used:  0.00 sec
2023-03-28 16:50:54,524 		8688 of 10000 with 89.36% 	 Time used:  0.00 sec
2023-03-28 16:50:54,529 		8712 of 10000 with 89.35% 	 Time used:  0.00 sec
2023-03-28 16:50:54,534 		8736 of 10000 with 89.32% 	 Time used:  0.01 sec
2023-03-28 16:50:54,538 		8760 of 10000 with 89.30% 	 Time used:  0.00 sec
2023-03-28 16:50:54,542 		8784 of 10000 with 89.30% 	 Time used:  0.00 sec
2023-03-28 16:50:54,546 		8808 of 10000 with 89.28% 	 Time used:  0.00 sec
2023-03-28 16:50:54,551 		8832 of 10000 with 89.31% 	 Time used:  0.00 sec
2023-03-28 16:50:54,555 		8856 of 10000 with 89.32% 	 Time used:  0.00 sec
2023-03-28 16:50:54,559 		8880 of 10000 with 89.30% 	 Time used:  0.00 sec
2023-03-28 16:50:54,563 		8904 of 10000 with 89.31% 	 Time used:  0.00 sec
2023-03-28 16:50:54,567 		8928 of 10000 with 89.30% 	 Time used:  0.00 sec
2023-03-28 16:50:54,572 		8952 of 10000 with 89.28% 	 Time used:  0.00 sec
2023-03-28 16:50:54,576 		8976 of 10000 with 89.28% 	 Time used:  0.00 sec
2023-03-28 16:50:54,580 		9000 of 10000 with 89.31% 	 Time used:  0.00 sec
2023-03-28 16:50:54,583 		9024 of 10000 with 89.32% 	 Time used:  0.00 sec
2023-03-28 16:50:54,591 		9048 of 10000 with 89.32% 	 Time used:  0.01 sec
2023-03-28 16:50:54,596 		9072 of 10000 with 89.31% 	 Time used:  0.00 sec
2023-03-28 16:50:54,601 		9096 of 10000 with 89.29% 	 Time used:  0.00 sec
2023-03-28 16:50:54,606 		9120 of 10000 with 89.32% 	 Time used:  0.00 sec
2023-03-28 16:50:54,611 		9144 of 10000 with 89.33% 	 Time used:  0.00 sec
2023-03-28 16:50:54,622 		9168 of 10000 with 89.32% 	 Time used:  0.01 sec
2023-03-28 16:50:54,631 		9192 of 10000 with 89.33% 	 Time used:  0.01 sec
2023-03-28 16:50:54,656 		9216 of 10000 with 89.28% 	 Time used:  0.02 sec
2023-03-28 16:50:54,674 		9240 of 10000 with 89.26% 	 Time used:  0.02 sec
2023-03-28 16:50:54,683 		9264 of 10000 with 89.24% 	 Time used:  0.01 sec
2023-03-28 16:50:54,712 		9288 of 10000 with 89.22% 	 Time used:  0.03 sec
2023-03-28 16:50:54,733 		9312 of 10000 with 89.20% 	 Time used:  0.02 sec
2023-03-28 16:50:54,740 		9336 of 10000 with 89.18% 	 Time used:  0.01 sec
2023-03-28 16:50:54,746 		9360 of 10000 with 89.19% 	 Time used:  0.01 sec
2023-03-28 16:50:54,752 		9384 of 10000 with 89.21% 	 Time used:  0.01 sec
2023-03-28 16:50:54,757 		9408 of 10000 with 89.21% 	 Time used:  0.01 sec
2023-03-28 16:50:54,763 		9432 of 10000 with 89.24% 	 Time used:  0.01 sec
2023-03-28 16:50:54,768 		9456 of 10000 with 89.20% 	 Time used:  0.01 sec
2023-03-28 16:50:54,775 		9480 of 10000 with 89.22% 	 Time used:  0.01 sec
2023-03-28 16:50:54,779 		9504 of 10000 with 89.20% 	 Time used:  0.00 sec
2023-03-28 16:50:54,783 		9528 of 10000 with 89.21% 	 Time used:  0.00 sec
2023-03-28 16:50:54,787 		9552 of 10000 with 89.22% 	 Time used:  0.00 sec
2023-03-28 16:50:54,791 		9576 of 10000 with 89.21% 	 Time used:  0.00 sec
2023-03-28 16:50:54,794 		9600 of 10000 with 89.22% 	 Time used:  0.00 sec
2023-03-28 16:50:54,799 		9624 of 10000 with 89.21% 	 Time used:  0.00 sec
2023-03-28 16:50:54,802 		9648 of 10000 with 89.21% 	 Time used:  0.00 sec
2023-03-28 16:50:54,806 		9672 of 10000 with 89.21% 	 Time used:  0.00 sec
2023-03-28 16:50:54,810 		9696 of 10000 with 89.20% 	 Time used:  0.00 sec
2023-03-28 16:50:54,815 		9720 of 10000 with 89.22% 	 Time used:  0.00 sec
2023-03-28 16:50:54,819 		9744 of 10000 with 89.23% 	 Time used:  0.00 sec
2023-03-28 16:50:54,823 		9768 of 10000 with 89.23% 	 Time used:  0.00 sec
2023-03-28 16:50:54,827 		9792 of 10000 with 89.26% 	 Time used:  0.00 sec
2023-03-28 16:50:54,831 		9816 of 10000 with 89.27% 	 Time used:  0.00 sec
2023-03-28 16:50:54,835 		9840 of 10000 with 89.29% 	 Time used:  0.00 sec
2023-03-28 16:50:54,839 		9864 of 10000 with 89.29% 	 Time used:  0.00 sec
2023-03-28 16:50:54,846 		9888 of 10000 with 89.31% 	 Time used:  0.01 sec
2023-03-28 16:50:54,851 		9912 of 10000 with 89.33% 	 Time used:  0.01 sec
2023-03-28 16:50:54,856 		9936 of 10000 with 89.33% 	 Time used:  0.00 sec
2023-03-28 16:50:54,861 		9960 of 10000 with 89.31% 	 Time used:  0.01 sec
2023-03-28 16:50:54,866 		9984 of 10000 with 89.29% 	 Time used:  0.00 sec
2023-03-28 16:50:54,870 		10000 of 10000 with 89.29% 	 Time used:  0.00 sec
2023-03-28 16:50:54,870 
2023-03-28 16:50:54,872 			Learning rate: weights:   1.000e-04    
2023-03-28 16:50:54,872 			Last test performance: 89.29%
2023-03-28 16:50:54,872 ----------------
2023-03-28 16:50:55,119   56  =>  0    		Training 486 pattern with 89.79% 	Forward time: 	 0.21 sec
2023-03-28 16:50:55,119 			Loss:    1.110e-02    			Backward time: 	 0.03 sec 
2023-03-28 16:50:55,191 			Learning rate: weights:   1.000e-04    
2023-03-28 16:50:55,191 			Last test performance: 89.29%
2023-03-28 16:50:55,192 ----------------
2023-03-28 16:50:55,389   56  =>  1    		Training 486 pattern with 92.29% 	Forward time: 	 0.18 sec
2023-03-28 16:50:55,389 			Loss:    9.494e-03    			Backward time: 	 0.02 sec 
2023-03-28 16:50:55,512 			Learning rate: weights:   1.000e-04    
2023-03-28 16:50:55,512 			Last test performance: 89.29%
2023-03-28 16:50:55,512 ----------------
2023-03-28 16:50:55,698   56  =>  2    		Training 486 pattern with 88.12% 	Forward time: 	 0.17 sec
2023-03-28 16:50:55,698 			Loss:    1.240e-02    			Backward time: 	 0.01 sec 
2023-03-28 16:50:55,849 			Learning rate: weights:   1.000e-04    
2023-03-28 16:50:55,849 			Last test performance: 89.29%
2023-03-28 16:50:55,849 ----------------
2023-03-28 16:50:56,031   56  =>  3    		Training 486 pattern with 88.75% 	Forward time: 	 0.16 sec
2023-03-28 16:50:56,032 			Loss:    1.228e-02    			Backward time: 	 0.01 sec 
2023-03-28 16:50:56,152 			Learning rate: weights:   1.000e-04    
2023-03-28 16:50:56,152 			Last test performance: 89.29%
2023-03-28 16:50:56,152 ----------------
2023-03-28 16:50:56,352   56  =>  4    		Training 486 pattern with 88.96% 	Forward time: 	 0.18 sec
2023-03-28 16:50:56,352 			Loss:    1.273e-02    			Backward time: 	 0.01 sec 
2023-03-28 16:50:56,517 			Learning rate: weights:   1.000e-04    
2023-03-28 16:50:56,517 			Last test performance: 89.29%
2023-03-28 16:50:56,517 ----------------
2023-03-28 16:50:56,742   56  =>  5    		Training 486 pattern with 90.83% 	Forward time: 	 0.20 sec
2023-03-28 16:50:56,742 			Loss:    9.756e-03    			Backward time: 	 0.01 sec 
2023-03-28 16:50:56,839 			Learning rate: weights:   1.000e-04    
2023-03-28 16:50:56,839 			Last test performance: 89.29%
2023-03-28 16:50:56,839 ----------------
2023-03-28 16:50:57,077   56  =>  6    		Training 486 pattern with 91.88% 	Forward time: 	 0.22 sec
2023-03-28 16:50:57,077 			Loss:    8.714e-03    			Backward time: 	 0.02 sec 
2023-03-28 16:50:57,219 			Learning rate: weights:   1.000e-04    
2023-03-28 16:50:57,220 			Last test performance: 89.29%
2023-03-28 16:50:57,220 ----------------
2023-03-28 16:50:57,463   56  =>  7    		Training 486 pattern with 90.83% 	Forward time: 	 0.21 sec
2023-03-28 16:50:57,463 			Loss:    1.065e-02    			Backward time: 	 0.03 sec 
2023-03-28 16:50:57,576 			Learning rate: weights:   1.000e-04    
2023-03-28 16:50:57,576 			Last test performance: 89.29%
2023-03-28 16:50:57,576 ----------------
2023-03-28 16:50:57,851   56  =>  8    		Training 486 pattern with 88.33% 	Forward time: 	 0.25 sec
2023-03-28 16:50:57,851 			Loss:    1.069e-02    			Backward time: 	 0.02 sec 
2023-03-28 16:50:57,983 			Learning rate: weights:   1.000e-04    
2023-03-28 16:50:57,983 			Last test performance: 89.29%
2023-03-28 16:50:57,983 ----------------
2023-03-28 16:50:58,247   56  =>  9    		Training 486 pattern with 88.33% 	Forward time: 	 0.23 sec
2023-03-28 16:50:58,247 			Loss:    1.201e-02    			Backward time: 	 0.03 sec 
2023-03-28 16:50:58,346 			Learning rate: weights:   1.000e-04    
2023-03-28 16:50:58,346 			Last test performance: 89.29%
2023-03-28 16:50:58,346 ----------------
2023-03-28 16:50:58,559   56  =>  10   		Training 486 pattern with 88.75% 	Forward time: 	 0.19 sec
2023-03-28 16:50:58,559 			Loss:    1.101e-02    			Backward time: 	 0.01 sec 
2023-03-28 16:50:58,665 			Learning rate: weights:   1.000e-04    
2023-03-28 16:50:58,665 			Last test performance: 89.29%
2023-03-28 16:50:58,665 ----------------
2023-03-28 16:50:58,853   56  =>  11   		Training 486 pattern with 90.21% 	Forward time: 	 0.17 sec
2023-03-28 16:50:58,854 			Loss:    1.143e-02    			Backward time: 	 0.01 sec 
2023-03-28 16:50:58,957 			Learning rate: weights:   1.000e-04    
2023-03-28 16:50:58,957 			Last test performance: 89.29%
2023-03-28 16:50:58,957 ----------------
2023-03-28 16:50:59,214   56  =>  12   		Training 486 pattern with 89.79% 	Forward time: 	 0.21 sec
2023-03-28 16:50:59,215 			Loss:    1.062e-02    			Backward time: 	 0.03 sec 
2023-03-28 16:50:59,306 			Learning rate: weights:   1.000e-04    
2023-03-28 16:50:59,306 			Last test performance: 89.29%
2023-03-28 16:50:59,306 ----------------
2023-03-28 16:50:59,553   56  =>  13   		Training 486 pattern with 91.04% 	Forward time: 	 0.22 sec
2023-03-28 16:50:59,554 			Loss:    1.008e-02    			Backward time: 	 0.02 sec 
2023-03-28 16:50:59,660 			Learning rate: weights:   1.000e-04    
2023-03-28 16:50:59,660 			Last test performance: 89.29%
2023-03-28 16:50:59,660 ----------------
2023-03-28 16:50:59,918   56  =>  14   		Training 486 pattern with 91.25% 	Forward time: 	 0.23 sec
2023-03-28 16:50:59,918 			Loss:    9.259e-03    			Backward time: 	 0.02 sec 
2023-03-28 16:50:59,958 			Learning rate: weights:   1.000e-04    
2023-03-28 16:50:59,958 			Last test performance: 89.29%
2023-03-28 16:50:59,958 ----------------
2023-03-28 16:51:00,204   56  =>  15   		Training 486 pattern with 89.79% 	Forward time: 	 0.21 sec
2023-03-28 16:51:00,204 			Loss:    1.164e-02    			Backward time: 	 0.02 sec 
2023-03-28 16:51:00,282 			Learning rate: weights:   1.000e-04    
2023-03-28 16:51:00,282 			Last test performance: 89.29%
2023-03-28 16:51:00,283 ----------------
2023-03-28 16:51:00,533   56  =>  16   		Training 486 pattern with 90.42% 	Forward time: 	 0.23 sec
2023-03-28 16:51:00,533 			Loss:    1.112e-02    			Backward time: 	 0.01 sec 
2023-03-28 16:51:00,573 			Learning rate: weights:   1.000e-04    
2023-03-28 16:51:00,573 			Last test performance: 89.29%
2023-03-28 16:51:00,573 ----------------
2023-03-28 16:51:00,862   56  =>  17   		Training 486 pattern with 91.46% 	Forward time: 	 0.26 sec
2023-03-28 16:51:00,862 			Loss:    1.030e-02    			Backward time: 	 0.02 sec 
2023-03-28 16:51:00,916 			Learning rate: weights:   1.000e-04    
2023-03-28 16:51:00,916 			Last test performance: 89.29%
2023-03-28 16:51:00,916 ----------------
2023-03-28 16:51:01,108   56  =>  18   		Training 486 pattern with 88.96% 	Forward time: 	 0.17 sec
2023-03-28 16:51:01,108 			Loss:    1.062e-02    			Backward time: 	 0.02 sec 
2023-03-28 16:51:01,269 			Learning rate: weights:   1.000e-04    
2023-03-28 16:51:01,269 			Last test performance: 89.29%
2023-03-28 16:51:01,269 ----------------
2023-03-28 16:51:01,480   56  =>  19   		Training 486 pattern with 90.62% 	Forward time: 	 0.19 sec
2023-03-28 16:51:01,480 			Loss:    9.155e-03    			Backward time: 	 0.01 sec 
2023-03-28 16:51:01,548 			Learning rate: weights:   1.000e-04    
2023-03-28 16:51:01,549 			Last test performance: 89.29%
2023-03-28 16:51:01,549 ----------------
2023-03-28 16:51:01,762   56  =>  20   		Training 486 pattern with 90.00% 	Forward time: 	 0.20 sec
2023-03-28 16:51:01,762 			Loss:    1.131e-02    			Backward time: 	 0.01 sec 
2023-03-28 16:51:01,958 			Learning rate: weights:   1.000e-04    
2023-03-28 16:51:01,958 			Last test performance: 89.29%
2023-03-28 16:51:01,958 ----------------
2023-03-28 16:51:02,213   56  =>  21   		Training 486 pattern with 92.08% 	Forward time: 	 0.23 sec
2023-03-28 16:51:02,214 			Loss:    9.907e-03    			Backward time: 	 0.02 sec 
2023-03-28 16:51:02,279 			Learning rate: weights:   1.000e-04    
2023-03-28 16:51:02,279 			Last test performance: 89.29%
2023-03-28 16:51:02,279 ----------------
2023-03-28 16:51:02,550   56  =>  22   		Training 486 pattern with 87.08% 	Forward time: 	 0.24 sec
2023-03-28 16:51:02,550 			Loss:    1.167e-02    			Backward time: 	 0.02 sec 
2023-03-28 16:51:02,649 			Learning rate: weights:   1.000e-04    
2023-03-28 16:51:02,649 			Last test performance: 89.29%
2023-03-28 16:51:02,649 ----------------
2023-03-28 16:51:02,894   56  =>  23   		Training 486 pattern with 90.42% 	Forward time: 	 0.22 sec
2023-03-28 16:51:02,894 			Loss:    1.012e-02    			Backward time: 	 0.01 sec 
2023-03-28 16:51:03,028 			Learning rate: weights:   1.000e-04    
2023-03-28 16:51:03,028 			Last test performance: 89.29%
2023-03-28 16:51:03,028 ----------------
2023-03-28 16:51:03,216   56  =>  24   		Training 486 pattern with 90.83% 	Forward time: 	 0.17 sec
2023-03-28 16:51:03,216 			Loss:    1.163e-02    			Backward time: 	 0.01 sec 
2023-03-28 16:51:03,280 			Learning rate: weights:   1.000e-04    
2023-03-28 16:51:03,280 			Last test performance: 89.29%
2023-03-28 16:51:03,280 ----------------
2023-03-28 16:51:03,503   56  =>  25   		Training 486 pattern with 89.58% 	Forward time: 	 0.20 sec
2023-03-28 16:51:03,503 			Loss:    1.363e-02    			Backward time: 	 0.01 sec 
2023-03-28 16:51:03,563 			Learning rate: weights:   1.000e-04    
2023-03-28 16:51:03,563 			Last test performance: 89.29%
2023-03-28 16:51:03,563 ----------------
2023-03-28 16:51:03,801   56  =>  26   		Training 486 pattern with 90.83% 	Forward time: 	 0.22 sec
2023-03-28 16:51:03,801 			Loss:    9.187e-03    			Backward time: 	 0.01 sec 
2023-03-28 16:51:03,850 			Learning rate: weights:   1.000e-04    
2023-03-28 16:51:03,850 			Last test performance: 89.29%
2023-03-28 16:51:03,850 ----------------
2023-03-28 16:51:04,098   56  =>  27   		Training 486 pattern with 90.42% 	Forward time: 	 0.22 sec
2023-03-28 16:51:04,098 			Loss:    1.145e-02    			Backward time: 	 0.02 sec 
2023-03-28 16:51:04,212 			Learning rate: weights:   1.000e-04    
2023-03-28 16:51:04,212 			Last test performance: 89.29%
2023-03-28 16:51:04,212 ----------------
2023-03-28 16:51:04,407   56  =>  28   		Training 486 pattern with 88.75% 	Forward time: 	 0.18 sec
2023-03-28 16:51:04,407 			Loss:    1.153e-02    			Backward time: 	 0.01 sec 
2023-03-28 16:51:04,509 			Learning rate: weights:   1.000e-04    
2023-03-28 16:51:04,509 			Last test performance: 89.29%
2023-03-28 16:51:04,521 ----------------
2023-03-28 16:51:04,765   56  =>  29   		Training 486 pattern with 92.71% 	Forward time: 	 0.23 sec
2023-03-28 16:51:04,765 			Loss:    9.754e-03    			Backward time: 	 0.02 sec 
2023-03-28 16:51:04,834 			Learning rate: weights:   1.000e-04    
2023-03-28 16:51:04,835 			Last test performance: 89.29%
2023-03-28 16:51:04,835 ----------------
2023-03-28 16:51:05,090   56  =>  30   		Training 486 pattern with 87.92% 	Forward time: 	 0.23 sec
2023-03-28 16:51:05,090 			Loss:    1.200e-02    			Backward time: 	 0.02 sec 
2023-03-28 16:51:05,196 			Learning rate: weights:   1.000e-04    
2023-03-28 16:51:05,196 			Last test performance: 89.29%
2023-03-28 16:51:05,196 ----------------
2023-03-28 16:51:05,430   56  =>  31   		Training 486 pattern with 89.17% 	Forward time: 	 0.21 sec
2023-03-28 16:51:05,431 			Loss:    1.129e-02    			Backward time: 	 0.02 sec 
2023-03-28 16:51:05,522 			Learning rate: weights:   1.000e-04    
2023-03-28 16:51:05,522 			Last test performance: 89.29%
2023-03-28 16:51:05,522 ----------------
2023-03-28 16:51:05,782   56  =>  32   		Training 486 pattern with 90.21% 	Forward time: 	 0.24 sec
2023-03-28 16:51:05,782 			Loss:    1.100e-02    			Backward time: 	 0.01 sec 
2023-03-28 16:51:05,864 			Learning rate: weights:   1.000e-04    
2023-03-28 16:51:05,864 			Last test performance: 89.29%
2023-03-28 16:51:05,865 ----------------
2023-03-28 16:51:06,133   56  =>  33   		Training 486 pattern with 89.79% 	Forward time: 	 0.24 sec
2023-03-28 16:51:06,134 			Loss:    1.066e-02    			Backward time: 	 0.02 sec 
2023-03-28 16:51:06,181 			Learning rate: weights:   1.000e-04    
2023-03-28 16:51:06,181 			Last test performance: 89.29%
2023-03-28 16:51:06,181 ----------------
2023-03-28 16:51:06,459   56  =>  34   		Training 486 pattern with 91.67% 	Forward time: 	 0.25 sec
2023-03-28 16:51:06,459 			Loss:    9.337e-03    			Backward time: 	 0.02 sec 
2023-03-28 16:51:06,494 			Learning rate: weights:   1.000e-04    
2023-03-28 16:51:06,494 			Last test performance: 89.29%
2023-03-28 16:51:06,494 ----------------
2023-03-28 16:51:06,781   56  =>  35   		Training 486 pattern with 93.54% 	Forward time: 	 0.24 sec
2023-03-28 16:51:06,781 			Loss:    9.763e-03    			Backward time: 	 0.04 sec 
2023-03-28 16:51:06,846 			Learning rate: weights:   1.000e-04    
2023-03-28 16:51:06,846 			Last test performance: 89.29%
2023-03-28 16:51:06,846 ----------------
2023-03-28 16:51:07,100   56  =>  36   		Training 486 pattern with 87.92% 	Forward time: 	 0.22 sec
2023-03-28 16:51:07,100 			Loss:    1.182e-02    			Backward time: 	 0.03 sec 
2023-03-28 16:51:07,217 			Learning rate: weights:   1.000e-04    
2023-03-28 16:51:07,217 			Last test performance: 89.29%
2023-03-28 16:51:07,217 ----------------
2023-03-28 16:51:07,444   56  =>  37   		Training 486 pattern with 89.17% 	Forward time: 	 0.18 sec
2023-03-28 16:51:07,444 			Loss:    1.173e-02    			Backward time: 	 0.04 sec 
2023-03-28 16:51:07,570 			Learning rate: weights:   1.000e-04    
2023-03-28 16:51:07,571 			Last test performance: 89.29%
2023-03-28 16:51:07,571 ----------------
2023-03-28 16:51:07,803   56  =>  38   		Training 486 pattern with 88.12% 	Forward time: 	 0.20 sec
2023-03-28 16:51:07,803 			Loss:    1.237e-02    			Backward time: 	 0.02 sec 
2023-03-28 16:51:07,902 			Learning rate: weights:   1.000e-04    
2023-03-28 16:51:07,902 			Last test performance: 89.29%
2023-03-28 16:51:07,902 ----------------
2023-03-28 16:51:08,120   56  =>  39   		Training 486 pattern with 89.17% 	Forward time: 	 0.19 sec
2023-03-28 16:51:08,120 			Loss:    1.141e-02    			Backward time: 	 0.02 sec 
2023-03-28 16:51:08,252 			Learning rate: weights:   1.000e-04    
2023-03-28 16:51:08,252 			Last test performance: 89.29%
2023-03-28 16:51:08,252 ----------------
2023-03-28 16:51:08,504   56  =>  40   		Training 486 pattern with 92.08% 	Forward time: 	 0.22 sec
2023-03-28 16:51:08,504 			Loss:    9.745e-03    			Backward time: 	 0.03 sec 
2023-03-28 16:51:08,567 			Learning rate: weights:   1.000e-04    
2023-03-28 16:51:08,567 			Last test performance: 89.29%
2023-03-28 16:51:08,567 ----------------
2023-03-28 16:51:08,831   56  =>  41   		Training 486 pattern with 91.88% 	Forward time: 	 0.24 sec
2023-03-28 16:51:08,831 			Loss:    9.413e-03    			Backward time: 	 0.02 sec 
2023-03-28 16:51:08,877 			Learning rate: weights:   1.000e-04    
2023-03-28 16:51:08,877 			Last test performance: 89.29%
2023-03-28 16:51:08,877 ----------------
2023-03-28 16:51:09,139   56  =>  42   		Training 486 pattern with 87.50% 	Forward time: 	 0.23 sec
2023-03-28 16:51:09,139 			Loss:    1.258e-02    			Backward time: 	 0.02 sec 
2023-03-28 16:51:09,206 			Learning rate: weights:   1.000e-04    
2023-03-28 16:51:09,206 			Last test performance: 89.29%
2023-03-28 16:51:09,206 ----------------
2023-03-28 16:51:09,469   56  =>  43   		Training 486 pattern with 91.67% 	Forward time: 	 0.24 sec
2023-03-28 16:51:09,469 			Loss:    1.028e-02    			Backward time: 	 0.02 sec 
2023-03-28 16:51:09,559 			Learning rate: weights:   1.000e-04    
2023-03-28 16:51:09,559 			Last test performance: 89.29%
2023-03-28 16:51:09,559 ----------------
2023-03-28 16:51:09,779   56  =>  44   		Training 486 pattern with 88.96% 	Forward time: 	 0.20 sec
2023-03-28 16:51:09,779 			Loss:    1.046e-02    			Backward time: 	 0.01 sec 
2023-03-28 16:51:09,874 			Learning rate: weights:   1.000e-04    
2023-03-28 16:51:09,874 			Last test performance: 89.29%
2023-03-28 16:51:09,874 ----------------
2023-03-28 16:51:10,113   56  =>  45   		Training 486 pattern with 89.58% 	Forward time: 	 0.19 sec
2023-03-28 16:51:10,113 			Loss:    1.071e-02    			Backward time: 	 0.04 sec 
2023-03-28 16:51:10,223 			Learning rate: weights:   1.000e-04    
2023-03-28 16:51:10,223 			Last test performance: 89.29%
2023-03-28 16:51:10,223 ----------------
2023-03-28 16:51:10,441   56  =>  46   		Training 486 pattern with 89.79% 	Forward time: 	 0.20 sec
2023-03-28 16:51:10,442 			Loss:    1.245e-02    			Backward time: 	 0.01 sec 
2023-03-28 16:51:10,551 			Learning rate: weights:   1.000e-04    
2023-03-28 16:51:10,551 			Last test performance: 89.29%
2023-03-28 16:51:10,551 ----------------
2023-03-28 16:51:10,759   56  =>  47   		Training 486 pattern with 92.50% 	Forward time: 	 0.18 sec
2023-03-28 16:51:10,759 			Loss:    8.958e-03    			Backward time: 	 0.02 sec 
2023-03-28 16:51:10,877 			Learning rate: weights:   1.000e-04    
2023-03-28 16:51:10,878 			Last test performance: 89.29%
2023-03-28 16:51:10,878 ----------------
2023-03-28 16:51:11,107   56  =>  48   		Training 486 pattern with 86.67% 	Forward time: 	 0.20 sec
2023-03-28 16:51:11,108 			Loss:    1.229e-02    			Backward time: 	 0.02 sec 
2023-03-28 16:51:11,226 			Learning rate: weights:   1.000e-04    
2023-03-28 16:51:11,226 			Last test performance: 89.29%
2023-03-28 16:51:11,226 ----------------
2023-03-28 16:51:11,439   56  =>  49   		Training 486 pattern with 89.17% 	Forward time: 	 0.19 sec
2023-03-28 16:51:11,439 			Loss:    1.177e-02    			Backward time: 	 0.01 sec 
2023-03-28 16:51:11,555 			Learning rate: weights:   1.000e-04    
2023-03-28 16:51:11,555 			Last test performance: 89.29%
2023-03-28 16:51:11,555 ----------------
2023-03-28 16:51:11,837   56  =>  50   		Training 486 pattern with 90.21% 	Forward time: 	 0.25 sec
2023-03-28 16:51:11,837 			Loss:    1.094e-02    			Backward time: 	 0.02 sec 
2023-03-28 16:51:11,901 			Learning rate: weights:   1.000e-04    
2023-03-28 16:51:11,901 			Last test performance: 89.29%
2023-03-28 16:51:11,901 ----------------
2023-03-28 16:51:12,148   56  =>  51   		Training 486 pattern with 90.83% 	Forward time: 	 0.21 sec
2023-03-28 16:51:12,148 			Loss:    1.098e-02    			Backward time: 	 0.02 sec 
2023-03-28 16:51:12,190 			Learning rate: weights:   1.000e-04    
2023-03-28 16:51:12,190 			Last test performance: 89.29%
2023-03-28 16:51:12,190 ----------------
2023-03-28 16:51:12,447   56  =>  52   		Training 486 pattern with 88.75% 	Forward time: 	 0.23 sec
2023-03-28 16:51:12,447 			Loss:    1.148e-02    			Backward time: 	 0.02 sec 
2023-03-28 16:51:12,509 			Learning rate: weights:   1.000e-04    
2023-03-28 16:51:12,509 			Last test performance: 89.29%
2023-03-28 16:51:12,509 ----------------
2023-03-28 16:51:12,801   56  =>  53   		Training 486 pattern with 88.96% 	Forward time: 	 0.27 sec
2023-03-28 16:51:12,801 			Loss:    1.016e-02    			Backward time: 	 0.02 sec 
2023-03-28 16:51:12,910 			Learning rate: weights:   1.000e-04    
2023-03-28 16:51:12,910 			Last test performance: 89.29%
2023-03-28 16:51:12,910 ----------------
2023-03-28 16:51:13,136   56  =>  54   		Training 486 pattern with 90.83% 	Forward time: 	 0.20 sec
2023-03-28 16:51:13,136 			Loss:    1.041e-02    			Backward time: 	 0.02 sec 
2023-03-28 16:51:13,195 			Learning rate: weights:   1.000e-04    
2023-03-28 16:51:13,195 			Last test performance: 89.29%
2023-03-28 16:51:13,195 ----------------
2023-03-28 16:51:13,471   56  =>  55   		Training 486 pattern with 90.42% 	Forward time: 	 0.25 sec
2023-03-28 16:51:13,471 			Loss:    9.932e-03    			Backward time: 	 0.02 sec 
2023-03-28 16:51:13,547 			Learning rate: weights:   1.000e-04    
2023-03-28 16:51:13,547 			Last test performance: 89.29%
2023-03-28 16:51:13,547 ----------------
2023-03-28 16:51:13,823   56  =>  56   		Training 486 pattern with 90.83% 	Forward time: 	 0.25 sec
2023-03-28 16:51:13,823 			Loss:    1.033e-02    			Backward time: 	 0.02 sec 
2023-03-28 16:51:13,887 			Learning rate: weights:   1.000e-04    
2023-03-28 16:51:13,887 			Last test performance: 89.29%
2023-03-28 16:51:13,887 ----------------
2023-03-28 16:51:14,150   56  =>  57   		Training 486 pattern with 88.33% 	Forward time: 	 0.23 sec
2023-03-28 16:51:14,150 			Loss:    1.122e-02    			Backward time: 	 0.02 sec 
2023-03-28 16:51:14,258 			Learning rate: weights:   1.000e-04    
2023-03-28 16:51:14,258 			Last test performance: 89.29%
2023-03-28 16:51:14,258 ----------------
2023-03-28 16:51:14,471   56  =>  58   		Training 486 pattern with 87.71% 	Forward time: 	 0.19 sec
2023-03-28 16:51:14,471 			Loss:    1.200e-02    			Backward time: 	 0.01 sec 
2023-03-28 16:51:14,532 			Learning rate: weights:   1.000e-04    
2023-03-28 16:51:14,532 			Last test performance: 89.29%
2023-03-28 16:51:14,532 ----------------
2023-03-28 16:51:14,817   56  =>  59   		Training 486 pattern with 90.62% 	Forward time: 	 0.25 sec
2023-03-28 16:51:14,817 			Loss:    9.913e-03    			Backward time: 	 0.02 sec 
2023-03-28 16:51:14,923 			Learning rate: weights:   1.000e-04    
2023-03-28 16:51:14,923 			Last test performance: 89.29%
2023-03-28 16:51:14,923 ----------------
2023-03-28 16:51:15,154   56  =>  60   		Training 486 pattern with 90.62% 	Forward time: 	 0.21 sec
2023-03-28 16:51:15,154 			Loss:    9.865e-03    			Backward time: 	 0.01 sec 
2023-03-28 16:51:15,283 			Learning rate: weights:   1.000e-04    
2023-03-28 16:51:15,283 			Last test performance: 89.29%
2023-03-28 16:51:15,283 ----------------
2023-03-28 16:51:15,551   56  =>  61   		Training 486 pattern with 87.29% 	Forward time: 	 0.23 sec
2023-03-28 16:51:15,551 			Loss:    1.177e-02    			Backward time: 	 0.02 sec 
2023-03-28 16:51:15,639 			Learning rate: weights:   1.000e-04    
2023-03-28 16:51:15,639 			Last test performance: 89.29%
2023-03-28 16:51:15,639 ----------------
2023-03-28 16:51:15,839   56  =>  62   		Training 486 pattern with 90.00% 	Forward time: 	 0.18 sec
2023-03-28 16:51:15,839 			Loss:    1.117e-02    			Backward time: 	 0.01 sec 
2023-03-28 16:51:15,924 			Learning rate: weights:   1.000e-04    
2023-03-28 16:51:15,924 			Last test performance: 89.29%
2023-03-28 16:51:15,924 ----------------
2023-03-28 16:51:16,119   56  =>  63   		Training 486 pattern with 91.25% 	Forward time: 	 0.17 sec
2023-03-28 16:51:16,119 			Loss:    1.008e-02    			Backward time: 	 0.02 sec 
2023-03-28 16:51:16,246 			Learning rate: weights:   1.000e-04    
2023-03-28 16:51:16,246 			Last test performance: 89.29%
2023-03-28 16:51:16,246 ----------------
2023-03-28 16:51:16,448   56  =>  64   		Training 486 pattern with 88.75% 	Forward time: 	 0.18 sec
2023-03-28 16:51:16,449 			Loss:    1.205e-02    			Backward time: 	 0.01 sec 
2023-03-28 16:51:16,573 			Learning rate: weights:   1.000e-04    
2023-03-28 16:51:16,573 			Last test performance: 89.29%
2023-03-28 16:51:16,573 ----------------
2023-03-28 16:51:16,773   56  =>  65   		Training 486 pattern with 91.46% 	Forward time: 	 0.18 sec
2023-03-28 16:51:16,773 			Loss:    9.823e-03    			Backward time: 	 0.01 sec 
2023-03-28 16:51:16,921 			Learning rate: weights:   1.000e-04    
2023-03-28 16:51:16,921 			Last test performance: 89.29%
2023-03-28 16:51:16,921 ----------------
2023-03-28 16:51:17,090   56  =>  66   		Training 486 pattern with 90.00% 	Forward time: 	 0.15 sec
2023-03-28 16:51:17,090 			Loss:    1.097e-02    			Backward time: 	 0.01 sec 
2023-03-28 16:51:17,218 			Learning rate: weights:   1.000e-04    
2023-03-28 16:51:17,218 			Last test performance: 89.29%
2023-03-28 16:51:17,218 ----------------
2023-03-28 16:51:17,491   56  =>  67   		Training 486 pattern with 89.17% 	Forward time: 	 0.24 sec
2023-03-28 16:51:17,491 			Loss:    1.147e-02    			Backward time: 	 0.02 sec 
2023-03-28 16:51:17,606 			Learning rate: weights:   1.000e-04    
2023-03-28 16:51:17,606 			Last test performance: 89.29%
2023-03-28 16:51:17,606 ----------------
2023-03-28 16:51:17,862   56  =>  68   		Training 486 pattern with 89.79% 	Forward time: 	 0.22 sec
2023-03-28 16:51:17,862 			Loss:    1.167e-02    			Backward time: 	 0.02 sec 
2023-03-28 16:51:17,933 			Learning rate: weights:   1.000e-04    
2023-03-28 16:51:17,933 			Last test performance: 89.29%
2023-03-28 16:51:17,933 ----------------
2023-03-28 16:51:18,190   56  =>  69   		Training 486 pattern with 92.29% 	Forward time: 	 0.22 sec
2023-03-28 16:51:18,190 			Loss:    9.375e-03    			Backward time: 	 0.03 sec 
2023-03-28 16:51:18,268 			Learning rate: weights:   1.000e-04    
2023-03-28 16:51:18,268 			Last test performance: 89.29%
2023-03-28 16:51:18,268 ----------------
2023-03-28 16:51:18,444   56  =>  70   		Training 486 pattern with 89.79% 	Forward time: 	 0.16 sec
2023-03-28 16:51:18,444 			Loss:    1.113e-02    			Backward time: 	 0.01 sec 
2023-03-28 16:51:18,534 			Learning rate: weights:   1.000e-04    
2023-03-28 16:51:18,535 			Last test performance: 89.29%
2023-03-28 16:51:18,535 ----------------
2023-03-28 16:51:18,740   56  =>  71   		Training 486 pattern with 90.83% 	Forward time: 	 0.19 sec
2023-03-28 16:51:18,740 			Loss:    9.925e-03    			Backward time: 	 0.01 sec 
2023-03-28 16:51:18,860 			Learning rate: weights:   1.000e-04    
2023-03-28 16:51:18,860 			Last test performance: 89.29%
2023-03-28 16:51:18,860 ----------------
2023-03-28 16:51:19,056   56  =>  72   		Training 486 pattern with 90.62% 	Forward time: 	 0.17 sec
2023-03-28 16:51:19,056 			Loss:    1.095e-02    			Backward time: 	 0.02 sec 
2023-03-28 16:51:19,188 			Learning rate: weights:   1.000e-04    
2023-03-28 16:51:19,188 			Last test performance: 89.29%
2023-03-28 16:51:19,189 ----------------
2023-03-28 16:51:19,385   56  =>  73   		Training 486 pattern with 90.83% 	Forward time: 	 0.17 sec
2023-03-28 16:51:19,385 			Loss:    1.052e-02    			Backward time: 	 0.01 sec 
2023-03-28 16:51:19,492 			Learning rate: weights:   1.000e-04    
2023-03-28 16:51:19,492 			Last test performance: 89.29%
2023-03-28 16:51:19,492 ----------------
2023-03-28 16:51:19,727   56  =>  74   		Training 486 pattern with 91.67% 	Forward time: 	 0.21 sec
2023-03-28 16:51:19,727 			Loss:    8.858e-03    			Backward time: 	 0.01 sec 
2023-03-28 16:51:19,851 			Learning rate: weights:   1.000e-04    
2023-03-28 16:51:19,851 			Last test performance: 89.29%
2023-03-28 16:51:19,851 ----------------
2023-03-28 16:51:20,087   56  =>  75   		Training 486 pattern with 89.38% 	Forward time: 	 0.21 sec
2023-03-28 16:51:20,087 			Loss:    1.180e-02    			Backward time: 	 0.02 sec 
2023-03-28 16:51:20,168 			Learning rate: weights:   1.000e-04    
2023-03-28 16:51:20,168 			Last test performance: 89.29%
2023-03-28 16:51:20,168 ----------------
2023-03-28 16:51:20,375   56  =>  76   		Training 486 pattern with 90.42% 	Forward time: 	 0.19 sec
2023-03-28 16:51:20,375 			Loss:    9.916e-03    			Backward time: 	 0.01 sec 
2023-03-28 16:51:20,501 			Learning rate: weights:   1.000e-04    
2023-03-28 16:51:20,501 			Last test performance: 89.29%
2023-03-28 16:51:20,501 ----------------
2023-03-28 16:51:20,705   56  =>  77   		Training 486 pattern with 91.88% 	Forward time: 	 0.18 sec
2023-03-28 16:51:20,705 			Loss:    9.488e-03    			Backward time: 	 0.02 sec 
2023-03-28 16:51:20,826 			Learning rate: weights:   1.000e-04    
2023-03-28 16:51:20,826 			Last test performance: 89.29%
2023-03-28 16:51:20,826 ----------------
2023-03-28 16:51:21,013   56  =>  78   		Training 486 pattern with 89.58% 	Forward time: 	 0.17 sec
2023-03-28 16:51:21,013 			Loss:    1.016e-02    			Backward time: 	 0.01 sec 
2023-03-28 16:51:21,104 			Learning rate: weights:   1.000e-04    
2023-03-28 16:51:21,104 			Last test performance: 89.29%
2023-03-28 16:51:21,104 ----------------
2023-03-28 16:51:21,374   56  =>  79   		Training 486 pattern with 90.83% 	Forward time: 	 0.23 sec
2023-03-28 16:51:21,374 			Loss:    9.979e-03    			Backward time: 	 0.03 sec 
2023-03-28 16:51:21,517 			Learning rate: weights:   1.000e-04    
2023-03-28 16:51:21,517 			Last test performance: 89.29%
2023-03-28 16:51:21,517 ----------------
2023-03-28 16:51:21,725   56  =>  80   		Training 486 pattern with 87.92% 	Forward time: 	 0.19 sec
2023-03-28 16:51:21,725 			Loss:    1.354e-02    			Backward time: 	 0.02 sec 
2023-03-28 16:51:21,872 			Learning rate: weights:   1.000e-04    
2023-03-28 16:51:21,872 			Last test performance: 89.29%
2023-03-28 16:51:21,872 ----------------
2023-03-28 16:51:22,060   56  =>  81   		Training 486 pattern with 88.75% 	Forward time: 	 0.16 sec
2023-03-28 16:51:22,060 			Loss:    1.165e-02    			Backward time: 	 0.02 sec 
2023-03-28 16:51:22,189 			Learning rate: weights:   1.000e-04    
2023-03-28 16:51:22,189 			Last test performance: 89.29%
2023-03-28 16:51:22,189 ----------------
2023-03-28 16:51:22,469   56  =>  82   		Training 486 pattern with 89.79% 	Forward time: 	 0.25 sec
2023-03-28 16:51:22,469 			Loss:    1.179e-02    			Backward time: 	 0.02 sec 
2023-03-28 16:51:22,539 			Learning rate: weights:   1.000e-04    
2023-03-28 16:51:22,539 			Last test performance: 89.29%
2023-03-28 16:51:22,540 ----------------
2023-03-28 16:51:22,756   56  =>  83   		Training 486 pattern with 88.75% 	Forward time: 	 0.20 sec
2023-03-28 16:51:22,757 			Loss:    1.250e-02    			Backward time: 	 0.01 sec 
2023-03-28 16:51:22,848 			Learning rate: weights:   1.000e-04    
2023-03-28 16:51:22,848 			Last test performance: 89.29%
2023-03-28 16:51:22,848 ----------------
2023-03-28 16:51:23,047   56  =>  84   		Training 486 pattern with 90.21% 	Forward time: 	 0.17 sec
2023-03-28 16:51:23,047 			Loss:    1.119e-02    			Backward time: 	 0.02 sec 
2023-03-28 16:51:23,168 			Learning rate: weights:   1.000e-04    
2023-03-28 16:51:23,178 			Last test performance: 89.29%
2023-03-28 16:51:23,179 ----------------
2023-03-28 16:51:23,381   56  =>  85   		Training 486 pattern with 88.12% 	Forward time: 	 0.19 sec
2023-03-28 16:51:23,381 			Loss:    1.274e-02    			Backward time: 	 0.01 sec 
2023-03-28 16:51:23,490 			Learning rate: weights:   1.000e-04    
2023-03-28 16:51:23,490 			Last test performance: 89.29%
2023-03-28 16:51:23,490 ----------------
2023-03-28 16:51:23,671   56  =>  86   		Training 486 pattern with 90.83% 	Forward time: 	 0.16 sec
2023-03-28 16:51:23,671 			Loss:    1.035e-02    			Backward time: 	 0.02 sec 
2023-03-28 16:51:23,806 			Learning rate: weights:   1.000e-04    
2023-03-28 16:51:23,807 			Last test performance: 89.29%
2023-03-28 16:51:23,807 ----------------
2023-03-28 16:51:24,008   56  =>  87   		Training 486 pattern with 89.79% 	Forward time: 	 0.18 sec
2023-03-28 16:51:24,008 			Loss:    1.184e-02    			Backward time: 	 0.02 sec 
2023-03-28 16:51:24,114 			Learning rate: weights:   1.000e-04    
2023-03-28 16:51:24,114 			Last test performance: 89.29%
2023-03-28 16:51:24,126 ----------------
2023-03-28 16:51:24,391   56  =>  88   		Training 486 pattern with 87.50% 	Forward time: 	 0.22 sec
2023-03-28 16:51:24,391 			Loss:    1.186e-02    			Backward time: 	 0.05 sec 
2023-03-28 16:51:24,475 			Learning rate: weights:   1.000e-04    
2023-03-28 16:51:24,475 			Last test performance: 89.29%
2023-03-28 16:51:24,475 ----------------
2023-03-28 16:51:24,746   56  =>  89   		Training 486 pattern with 89.38% 	Forward time: 	 0.25 sec
2023-03-28 16:51:24,746 			Loss:    1.318e-02    			Backward time: 	 0.02 sec 
2023-03-28 16:51:24,799 			Learning rate: weights:   1.000e-04    
2023-03-28 16:51:24,799 			Last test performance: 89.29%
2023-03-28 16:51:24,800 ----------------
2023-03-28 16:51:25,048   56  =>  90   		Training 486 pattern with 88.96% 	Forward time: 	 0.20 sec
2023-03-28 16:51:25,048 			Loss:    1.205e-02    			Backward time: 	 0.03 sec 
2023-03-28 16:51:25,111 			Learning rate: weights:   1.000e-04    
2023-03-28 16:51:25,112 			Last test performance: 89.29%
2023-03-28 16:51:25,112 ----------------
2023-03-28 16:51:25,389   56  =>  91   		Training 486 pattern with 91.04% 	Forward time: 	 0.25 sec
2023-03-28 16:51:25,389 			Loss:    1.000e-02    			Backward time: 	 0.02 sec 
2023-03-28 16:51:25,443 			Learning rate: weights:   1.000e-04    
2023-03-28 16:51:25,443 			Last test performance: 89.29%
2023-03-28 16:51:25,443 ----------------
2023-03-28 16:51:25,754   56  =>  92   		Training 486 pattern with 87.71% 	Forward time: 	 0.28 sec
2023-03-28 16:51:25,754 			Loss:    1.402e-02    			Backward time: 	 0.02 sec 
2023-03-28 16:51:25,844 			Learning rate: weights:   1.000e-04    
2023-03-28 16:51:25,844 			Last test performance: 89.29%
2023-03-28 16:51:25,844 ----------------
2023-03-28 16:51:26,073   56  =>  93   		Training 486 pattern with 89.38% 	Forward time: 	 0.21 sec
2023-03-28 16:51:26,073 			Loss:    1.134e-02    			Backward time: 	 0.01 sec 
2023-03-28 16:51:26,168 			Learning rate: weights:   1.000e-04    
2023-03-28 16:51:26,168 			Last test performance: 89.29%
2023-03-28 16:51:26,168 ----------------
2023-03-28 16:51:26,426   56  =>  94   		Training 486 pattern with 91.04% 	Forward time: 	 0.24 sec
2023-03-28 16:51:26,426 			Loss:    1.025e-02    			Backward time: 	 0.01 sec 
2023-03-28 16:51:26,496 			Learning rate: weights:   1.000e-04    
2023-03-28 16:51:26,497 			Last test performance: 89.29%
2023-03-28 16:51:26,497 ----------------
2023-03-28 16:51:26,783   56  =>  95   		Training 486 pattern with 90.00% 	Forward time: 	 0.26 sec
2023-03-28 16:51:26,783 			Loss:    1.055e-02    			Backward time: 	 0.02 sec 
2023-03-28 16:51:26,888 			Learning rate: weights:   1.000e-04    
2023-03-28 16:51:26,888 			Last test performance: 89.29%
2023-03-28 16:51:26,888 ----------------
2023-03-28 16:51:27,154   56  =>  96   		Training 486 pattern with 89.79% 	Forward time: 	 0.24 sec
2023-03-28 16:51:27,154 			Loss:    1.194e-02    			Backward time: 	 0.02 sec 
2023-03-28 16:51:27,260 			Learning rate: weights:   1.000e-04    
2023-03-28 16:51:27,260 			Last test performance: 89.29%
2023-03-28 16:51:27,260 ----------------
2023-03-28 16:51:27,501   56  =>  97   		Training 486 pattern with 91.04% 	Forward time: 	 0.22 sec
2023-03-28 16:51:27,501 			Loss:    1.027e-02    			Backward time: 	 0.02 sec 
2023-03-28 16:51:27,605 			Learning rate: weights:   1.000e-04    
2023-03-28 16:51:27,605 			Last test performance: 89.29%
2023-03-28 16:51:27,605 ----------------
2023-03-28 16:51:27,781   56  =>  98   		Training 486 pattern with 92.92% 	Forward time: 	 0.16 sec
2023-03-28 16:51:27,781 			Loss:    8.128e-03    			Backward time: 	 0.01 sec 
2023-03-28 16:51:27,928 			Learning rate: weights:   1.000e-04    
2023-03-28 16:51:27,928 			Last test performance: 89.29%
2023-03-28 16:51:27,928 ----------------
2023-03-28 16:51:28,170   56  =>  99   		Training 486 pattern with 88.33% 	Forward time: 	 0.20 sec
2023-03-28 16:51:28,170 			Loss:    1.237e-02    			Backward time: 	 0.03 sec 
2023-03-28 16:51:28,248 			Learning rate: weights:   1.000e-04    
2023-03-28 16:51:28,248 			Last test performance: 89.29%
2023-03-28 16:51:28,248 ----------------
2023-03-28 16:51:28,494   56  => 100   		Training 486 pattern with 90.00% 	Forward time: 	 0.20 sec
2023-03-28 16:51:28,494 			Loss:    1.133e-02    			Backward time: 	 0.04 sec 
2023-03-28 16:51:28,532 			Learning rate: weights:   1.000e-04    
2023-03-28 16:51:28,532 			Last test performance: 89.29%
2023-03-28 16:51:28,532 ----------------
2023-03-28 16:51:28,806   56  => 101   		Training 486 pattern with 90.42% 	Forward time: 	 0.25 sec
2023-03-28 16:51:28,807 			Loss:    1.146e-02    			Backward time: 	 0.02 sec 
2023-03-28 16:51:28,915 			Learning rate: weights:   1.000e-04    
2023-03-28 16:51:28,915 			Last test performance: 89.29%
2023-03-28 16:51:28,915 ----------------
2023-03-28 16:51:29,151   56  => 102   		Training 486 pattern with 86.67% 	Forward time: 	 0.22 sec
2023-03-28 16:51:29,151 			Loss:    1.566e-02    			Backward time: 	 0.01 sec 
2023-03-28 16:51:29,249 			Learning rate: weights:   1.000e-04    
2023-03-28 16:51:29,249 			Last test performance: 89.29%
2023-03-28 16:51:29,249 ----------------
2023-03-28 16:51:29,511   56  => 103   		Training 486 pattern with 89.17% 	Forward time: 	 0.24 sec
2023-03-28 16:51:29,511 			Loss:    1.179e-02    			Backward time: 	 0.02 sec 
2023-03-28 16:51:29,595 			Learning rate: weights:   1.000e-04    
2023-03-28 16:51:29,595 			Last test performance: 89.29%
2023-03-28 16:51:29,595 ----------------
2023-03-28 16:51:29,796   56  => 104   		Training 486 pattern with 89.38% 	Forward time: 	 0.18 sec
2023-03-28 16:51:29,796 			Loss:    1.152e-02    			Backward time: 	 0.01 sec 
2023-03-28 16:51:29,956 			Learning rate: weights:   1.000e-04    
2023-03-28 16:51:29,956 			Last test performance: 89.29%
2023-03-28 16:51:29,956 ----------------
2023-03-28 16:51:30,208   56  => 105   		Training 486 pattern with 91.67% 	Forward time: 	 0.22 sec
2023-03-28 16:51:30,209 			Loss:    9.126e-03    			Backward time: 	 0.02 sec 
2023-03-28 16:51:30,301 			Learning rate: weights:   1.000e-04    
2023-03-28 16:51:30,301 			Last test performance: 89.29%
2023-03-28 16:51:30,301 ----------------
2023-03-28 16:51:30,490   56  => 106   		Training 486 pattern with 89.79% 	Forward time: 	 0.17 sec
2023-03-28 16:51:30,491 			Loss:    1.315e-02    			Backward time: 	 0.01 sec 
2023-03-28 16:51:30,638 			Learning rate: weights:   1.000e-04    
2023-03-28 16:51:30,638 			Last test performance: 89.29%
2023-03-28 16:51:30,638 ----------------
2023-03-28 16:51:30,834   56  => 107   		Training 486 pattern with 90.42% 	Forward time: 	 0.18 sec
2023-03-28 16:51:30,834 			Loss:    1.075e-02    			Backward time: 	 0.01 sec 
2023-03-28 16:51:30,961 			Learning rate: weights:   1.000e-04    
2023-03-28 16:51:30,961 			Last test performance: 89.29%
2023-03-28 16:51:30,962 ----------------
2023-03-28 16:51:31,140   56  => 108   		Training 486 pattern with 89.58% 	Forward time: 	 0.16 sec
2023-03-28 16:51:31,140 			Loss:    1.187e-02    			Backward time: 	 0.01 sec 
2023-03-28 16:51:31,269 			Learning rate: weights:   1.000e-04    
2023-03-28 16:51:31,269 			Last test performance: 89.29%
2023-03-28 16:51:31,269 ----------------
2023-03-28 16:51:31,481   56  => 109   		Training 486 pattern with 92.29% 	Forward time: 	 0.19 sec
2023-03-28 16:51:31,482 			Loss:    1.135e-02    			Backward time: 	 0.01 sec 
2023-03-28 16:51:31,597 			Learning rate: weights:   1.000e-04    
2023-03-28 16:51:31,597 			Last test performance: 89.29%
2023-03-28 16:51:31,597 ----------------
2023-03-28 16:51:31,806   56  => 110   		Training 486 pattern with 88.54% 	Forward time: 	 0.19 sec
2023-03-28 16:51:31,806 			Loss:    1.171e-02    			Backward time: 	 0.01 sec 
2023-03-28 16:51:31,846 			Learning rate: weights:   1.000e-04    
2023-03-28 16:51:31,846 			Last test performance: 89.29%
2023-03-28 16:51:31,846 ----------------
2023-03-28 16:51:32,153   56  => 111   		Training 486 pattern with 88.96% 	Forward time: 	 0.27 sec
2023-03-28 16:51:32,153 			Loss:    1.220e-02    			Backward time: 	 0.03 sec 
2023-03-28 16:51:32,215 			Learning rate: weights:   1.000e-04    
2023-03-28 16:51:32,215 			Last test performance: 89.29%
2023-03-28 16:51:32,215 ----------------
2023-03-28 16:51:32,459   56  => 112   		Training 486 pattern with 89.38% 	Forward time: 	 0.22 sec
2023-03-28 16:51:32,459 			Loss:    1.032e-02    			Backward time: 	 0.02 sec 
2023-03-28 16:51:32,502 			Learning rate: weights:   1.000e-04    
2023-03-28 16:51:32,503 			Last test performance: 89.29%
2023-03-28 16:51:32,503 ----------------
2023-03-28 16:51:32,736   56  => 113   		Training 486 pattern with 88.12% 	Forward time: 	 0.21 sec
2023-03-28 16:51:32,736 			Loss:    1.214e-02    			Backward time: 	 0.01 sec 
2023-03-28 16:51:32,822 			Learning rate: weights:   1.000e-04    
2023-03-28 16:51:32,822 			Last test performance: 89.29%
2023-03-28 16:51:32,822 ----------------
2023-03-28 16:51:33,077   56  => 114   		Training 486 pattern with 90.42% 	Forward time: 	 0.23 sec
2023-03-28 16:51:33,077 			Loss:    1.023e-02    			Backward time: 	 0.02 sec 
2023-03-28 16:51:33,192 			Learning rate: weights:   1.000e-04    
2023-03-28 16:51:33,192 			Last test performance: 89.29%
2023-03-28 16:51:33,192 ----------------
2023-03-28 16:51:33,430   56  => 115   		Training 486 pattern with 89.17% 	Forward time: 	 0.22 sec
2023-03-28 16:51:33,430 			Loss:    1.176e-02    			Backward time: 	 0.01 sec 
2023-03-28 16:51:33,537 			Learning rate: weights:   1.000e-04    
2023-03-28 16:51:33,537 			Last test performance: 89.29%
2023-03-28 16:51:33,537 ----------------
2023-03-28 16:51:33,779   56  => 116   		Training 486 pattern with 89.38% 	Forward time: 	 0.22 sec
2023-03-28 16:51:33,779 			Loss:    1.285e-02    			Backward time: 	 0.02 sec 
2023-03-28 16:51:33,945 			Learning rate: weights:   1.000e-04    
2023-03-28 16:51:33,945 			Last test performance: 89.29%
2023-03-28 16:51:33,945 ----------------
2023-03-28 16:51:34,213   56  => 117   		Training 486 pattern with 92.29% 	Forward time: 	 0.24 sec
2023-03-28 16:51:34,213 			Loss:    8.477e-03    			Backward time: 	 0.02 sec 
2023-03-28 16:51:34,308 			Learning rate: weights:   1.000e-04    
2023-03-28 16:51:34,308 			Last test performance: 89.29%
2023-03-28 16:51:34,308 ----------------
2023-03-28 16:51:34,584   56  => 118   		Training 486 pattern with 88.96% 	Forward time: 	 0.25 sec
2023-03-28 16:51:34,584 			Loss:    1.202e-02    			Backward time: 	 0.02 sec 
2023-03-28 16:51:34,648 			Learning rate: weights:   1.000e-04    
2023-03-28 16:51:34,648 			Last test performance: 89.29%
2023-03-28 16:51:34,648 ----------------
2023-03-28 16:51:34,877   56  => 119   		Training 486 pattern with 91.46% 	Forward time: 	 0.21 sec
2023-03-28 16:51:34,877 			Loss:    1.059e-02    			Backward time: 	 0.02 sec 
2023-03-28 16:51:34,972 			Learning rate: weights:   1.000e-04    
2023-03-28 16:51:34,972 			Last test performance: 89.29%
2023-03-28 16:51:34,972 ----------------
2023-03-28 16:51:35,235   56  => 120   		Training 486 pattern with 90.42% 	Forward time: 	 0.24 sec
2023-03-28 16:51:35,235 			Loss:    1.102e-02    			Backward time: 	 0.02 sec 
2023-03-28 16:51:35,296 			Learning rate: weights:   1.000e-04    
2023-03-28 16:51:35,296 			Last test performance: 89.29%
2023-03-28 16:51:35,296 ----------------
2023-03-28 16:51:35,555   56  => 121   		Training 486 pattern with 90.00% 	Forward time: 	 0.23 sec
2023-03-28 16:51:35,555 			Loss:    1.181e-02    			Backward time: 	 0.01 sec 
2023-03-28 16:51:35,634 			Learning rate: weights:   1.000e-04    
2023-03-28 16:51:35,634 			Last test performance: 89.29%
2023-03-28 16:51:35,634 ----------------
2023-03-28 16:51:35,902   56  => 122   		Training 486 pattern with 89.58% 	Forward time: 	 0.24 sec
2023-03-28 16:51:35,902 			Loss:    1.145e-02    			Backward time: 	 0.01 sec 
2023-03-28 16:51:35,967 			Learning rate: weights:   1.000e-04    
2023-03-28 16:51:35,967 			Last test performance: 89.29%
2023-03-28 16:51:35,967 ----------------
2023-03-28 16:51:36,211   56  => 123   		Training 486 pattern with 90.00% 	Forward time: 	 0.22 sec
2023-03-28 16:51:36,211 			Loss:    1.116e-02    			Backward time: 	 0.01 sec 
2023-03-28 16:51:36,290 			Learning rate: weights:   1.000e-04    
2023-03-28 16:51:36,290 			Last test performance: 89.29%
2023-03-28 16:51:36,290 ----------------
2023-03-28 16:51:36,558   56  => 124   		Training 486 pattern with 89.79% 	Forward time: 	 0.23 sec
2023-03-28 16:51:36,558 			Loss:    1.140e-02    			Backward time: 	 0.03 sec 
2023-03-28 16:51:36,693 
2023-03-28 16:51:36,693 Testing:
2023-03-28 16:51:36,706 		24 of 10000 with 95.83% 	 Time used:  0.01 sec
2023-03-28 16:51:36,724 		48 of 10000 with 91.67% 	 Time used:  0.02 sec
2023-03-28 16:51:36,741 		72 of 10000 with 88.89% 	 Time used:  0.02 sec
2023-03-28 16:51:36,748 		96 of 10000 with 89.58% 	 Time used:  0.01 sec
2023-03-28 16:51:36,754 		120 of 10000 with 90.83% 	 Time used:  0.01 sec
2023-03-28 16:51:36,760 		144 of 10000 with 90.97% 	 Time used:  0.01 sec
2023-03-28 16:51:36,767 		168 of 10000 with 91.07% 	 Time used:  0.01 sec
2023-03-28 16:51:36,774 		192 of 10000 with 91.67% 	 Time used:  0.01 sec
2023-03-28 16:51:36,781 		216 of 10000 with 92.13% 	 Time used:  0.01 sec
2023-03-28 16:51:36,788 		240 of 10000 with 92.50% 	 Time used:  0.01 sec
2023-03-28 16:51:36,792 		264 of 10000 with 92.05% 	 Time used:  0.00 sec
2023-03-28 16:51:36,796 		288 of 10000 with 91.32% 	 Time used:  0.00 sec
2023-03-28 16:51:36,802 		312 of 10000 with 91.35% 	 Time used:  0.01 sec
2023-03-28 16:51:36,805 		336 of 10000 with 90.48% 	 Time used:  0.00 sec
2023-03-28 16:51:36,809 		360 of 10000 with 91.11% 	 Time used:  0.00 sec
2023-03-28 16:51:36,813 		384 of 10000 with 90.89% 	 Time used:  0.00 sec
2023-03-28 16:51:36,817 		408 of 10000 with 90.20% 	 Time used:  0.00 sec
2023-03-28 16:51:36,820 		432 of 10000 with 90.28% 	 Time used:  0.00 sec
2023-03-28 16:51:36,824 		456 of 10000 with 90.13% 	 Time used:  0.00 sec
2023-03-28 16:51:36,828 		480 of 10000 with 90.00% 	 Time used:  0.00 sec
2023-03-28 16:51:36,832 		504 of 10000 with 90.08% 	 Time used:  0.00 sec
2023-03-28 16:51:36,835 		528 of 10000 with 90.34% 	 Time used:  0.00 sec
2023-03-28 16:51:36,839 		552 of 10000 with 90.40% 	 Time used:  0.00 sec
2023-03-28 16:51:36,843 		576 of 10000 with 90.28% 	 Time used:  0.00 sec
2023-03-28 16:51:36,847 		600 of 10000 with 90.00% 	 Time used:  0.00 sec
2023-03-28 16:51:36,851 		624 of 10000 with 90.22% 	 Time used:  0.00 sec
2023-03-28 16:51:36,855 		648 of 10000 with 90.43% 	 Time used:  0.00 sec
2023-03-28 16:51:36,859 		672 of 10000 with 90.48% 	 Time used:  0.00 sec
2023-03-28 16:51:36,864 		696 of 10000 with 90.23% 	 Time used:  0.01 sec
2023-03-28 16:51:36,869 		720 of 10000 with 90.28% 	 Time used:  0.01 sec
2023-03-28 16:51:36,874 		744 of 10000 with 90.32% 	 Time used:  0.00 sec
2023-03-28 16:51:36,878 		768 of 10000 with 90.23% 	 Time used:  0.00 sec
2023-03-28 16:51:36,887 		792 of 10000 with 90.40% 	 Time used:  0.01 sec
2023-03-28 16:51:36,891 		816 of 10000 with 90.44% 	 Time used:  0.00 sec
2023-03-28 16:51:36,897 		840 of 10000 with 90.71% 	 Time used:  0.01 sec
2023-03-28 16:51:36,914 		864 of 10000 with 90.86% 	 Time used:  0.02 sec
2023-03-28 16:51:36,930 		888 of 10000 with 90.88% 	 Time used:  0.02 sec
2023-03-28 16:51:36,953 		912 of 10000 with 90.79% 	 Time used:  0.02 sec
2023-03-28 16:51:36,977 		936 of 10000 with 90.81% 	 Time used:  0.02 sec
2023-03-28 16:51:36,985 		960 of 10000 with 90.83% 	 Time used:  0.01 sec
2023-03-28 16:51:36,991 		984 of 10000 with 90.45% 	 Time used:  0.01 sec
2023-03-28 16:51:36,997 		1008 of 10000 with 90.38% 	 Time used:  0.01 sec
2023-03-28 16:51:37,003 		1032 of 10000 with 90.41% 	 Time used:  0.01 sec
2023-03-28 16:51:37,008 		1056 of 10000 with 90.53% 	 Time used:  0.01 sec
2023-03-28 16:51:37,014 		1080 of 10000 with 90.46% 	 Time used:  0.01 sec
2023-03-28 16:51:37,019 		1104 of 10000 with 90.58% 	 Time used:  0.00 sec
2023-03-28 16:51:37,025 		1128 of 10000 with 90.51% 	 Time used:  0.01 sec
2023-03-28 16:51:37,031 		1152 of 10000 with 90.54% 	 Time used:  0.01 sec
2023-03-28 16:51:37,037 		1176 of 10000 with 90.31% 	 Time used:  0.01 sec
2023-03-28 16:51:37,041 		1200 of 10000 with 90.17% 	 Time used:  0.00 sec
2023-03-28 16:51:37,046 		1224 of 10000 with 90.28% 	 Time used:  0.00 sec
2023-03-28 16:51:37,052 		1248 of 10000 with 90.14% 	 Time used:  0.01 sec
2023-03-28 16:51:37,058 		1272 of 10000 with 90.02% 	 Time used:  0.01 sec
2023-03-28 16:51:37,062 		1296 of 10000 with 90.20% 	 Time used:  0.00 sec
2023-03-28 16:51:37,066 		1320 of 10000 with 90.00% 	 Time used:  0.00 sec
2023-03-28 16:51:37,070 		1344 of 10000 with 89.96% 	 Time used:  0.00 sec
2023-03-28 16:51:37,073 		1368 of 10000 with 89.91% 	 Time used:  0.00 sec
2023-03-28 16:51:37,078 		1392 of 10000 with 89.80% 	 Time used:  0.00 sec
2023-03-28 16:51:37,081 		1416 of 10000 with 89.83% 	 Time used:  0.00 sec
2023-03-28 16:51:37,085 		1440 of 10000 with 89.86% 	 Time used:  0.00 sec
2023-03-28 16:51:37,089 		1464 of 10000 with 89.89% 	 Time used:  0.00 sec
2023-03-28 16:51:37,093 		1488 of 10000 with 89.92% 	 Time used:  0.00 sec
2023-03-28 16:51:37,096 		1512 of 10000 with 89.88% 	 Time used:  0.00 sec
2023-03-28 16:51:37,100 		1536 of 10000 with 89.84% 	 Time used:  0.00 sec
2023-03-28 16:51:37,104 		1560 of 10000 with 90.00% 	 Time used:  0.00 sec
2023-03-28 16:51:37,108 		1584 of 10000 with 90.09% 	 Time used:  0.00 sec
2023-03-28 16:51:37,112 		1608 of 10000 with 90.11% 	 Time used:  0.00 sec
2023-03-28 16:51:37,116 		1632 of 10000 with 90.01% 	 Time used:  0.00 sec
2023-03-28 16:51:37,119 		1656 of 10000 with 89.86% 	 Time used:  0.00 sec
2023-03-28 16:51:37,123 		1680 of 10000 with 89.88% 	 Time used:  0.00 sec
2023-03-28 16:51:37,132 		1704 of 10000 with 89.96% 	 Time used:  0.01 sec
2023-03-28 16:51:37,137 		1728 of 10000 with 89.93% 	 Time used:  0.01 sec
2023-03-28 16:51:37,144 		1752 of 10000 with 89.78% 	 Time used:  0.01 sec
2023-03-28 16:51:37,153 		1776 of 10000 with 89.86% 	 Time used:  0.01 sec
2023-03-28 16:51:37,157 		1800 of 10000 with 90.00% 	 Time used:  0.00 sec
2023-03-28 16:51:37,162 		1824 of 10000 with 90.13% 	 Time used:  0.00 sec
2023-03-28 16:51:37,179 		1848 of 10000 with 90.15% 	 Time used:  0.02 sec
2023-03-28 16:51:37,196 		1872 of 10000 with 90.12% 	 Time used:  0.02 sec
2023-03-28 16:51:37,210 		1896 of 10000 with 90.19% 	 Time used:  0.01 sec
2023-03-28 16:51:37,236 		1920 of 10000 with 90.26% 	 Time used:  0.03 sec
2023-03-28 16:51:37,244 		1944 of 10000 with 90.23% 	 Time used:  0.01 sec
2023-03-28 16:51:37,253 		1968 of 10000 with 90.19% 	 Time used:  0.01 sec
2023-03-28 16:51:37,263 		1992 of 10000 with 90.06% 	 Time used:  0.01 sec
2023-03-28 16:51:37,272 		2016 of 10000 with 90.03% 	 Time used:  0.01 sec
2023-03-28 16:51:37,278 		2040 of 10000 with 89.95% 	 Time used:  0.01 sec
2023-03-28 16:51:37,284 		2064 of 10000 with 90.02% 	 Time used:  0.01 sec
2023-03-28 16:51:37,290 		2088 of 10000 with 89.94% 	 Time used:  0.01 sec
2023-03-28 16:51:37,295 		2112 of 10000 with 89.91% 	 Time used:  0.00 sec
2023-03-28 16:51:37,299 		2136 of 10000 with 90.03% 	 Time used:  0.00 sec
2023-03-28 16:51:37,303 		2160 of 10000 with 90.00% 	 Time used:  0.00 sec
2023-03-28 16:51:37,307 		2184 of 10000 with 89.97% 	 Time used:  0.00 sec
2023-03-28 16:51:37,311 		2208 of 10000 with 89.99% 	 Time used:  0.00 sec
2023-03-28 16:51:37,314 		2232 of 10000 with 90.10% 	 Time used:  0.00 sec
2023-03-28 16:51:37,318 		2256 of 10000 with 90.07% 	 Time used:  0.00 sec
2023-03-28 16:51:37,324 		2280 of 10000 with 90.00% 	 Time used:  0.01 sec
2023-03-28 16:51:37,328 		2304 of 10000 with 89.93% 	 Time used:  0.00 sec
2023-03-28 16:51:37,332 		2328 of 10000 with 89.78% 	 Time used:  0.00 sec
2023-03-28 16:51:37,336 		2352 of 10000 with 89.84% 	 Time used:  0.00 sec
2023-03-28 16:51:37,343 		2376 of 10000 with 89.86% 	 Time used:  0.01 sec
2023-03-28 16:51:37,346 		2400 of 10000 with 89.92% 	 Time used:  0.00 sec
2023-03-28 16:51:37,351 		2424 of 10000 with 89.93% 	 Time used:  0.00 sec
2023-03-28 16:51:37,357 		2448 of 10000 with 89.83% 	 Time used:  0.01 sec
2023-03-28 16:51:37,363 		2472 of 10000 with 89.85% 	 Time used:  0.01 sec
2023-03-28 16:51:37,367 		2496 of 10000 with 89.82% 	 Time used:  0.00 sec
2023-03-28 16:51:37,371 		2520 of 10000 with 89.80% 	 Time used:  0.00 sec
2023-03-28 16:51:37,374 		2544 of 10000 with 89.82% 	 Time used:  0.00 sec
2023-03-28 16:51:37,379 		2568 of 10000 with 89.80% 	 Time used:  0.00 sec
2023-03-28 16:51:37,382 		2592 of 10000 with 89.78% 	 Time used:  0.00 sec
2023-03-28 16:51:37,386 		2616 of 10000 with 89.68% 	 Time used:  0.00 sec
2023-03-28 16:51:37,390 		2640 of 10000 with 89.66% 	 Time used:  0.00 sec
2023-03-28 16:51:37,394 		2664 of 10000 with 89.68% 	 Time used:  0.00 sec
2023-03-28 16:51:37,398 		2688 of 10000 with 89.69% 	 Time used:  0.00 sec
2023-03-28 16:51:37,402 		2712 of 10000 with 89.71% 	 Time used:  0.00 sec
2023-03-28 16:51:37,405 		2736 of 10000 with 89.62% 	 Time used:  0.00 sec
2023-03-28 16:51:37,409 		2760 of 10000 with 89.67% 	 Time used:  0.00 sec
2023-03-28 16:51:37,413 		2784 of 10000 with 89.66% 	 Time used:  0.00 sec
2023-03-28 16:51:37,418 		2808 of 10000 with 89.67% 	 Time used:  0.00 sec
2023-03-28 16:51:37,425 		2832 of 10000 with 89.72% 	 Time used:  0.01 sec
2023-03-28 16:51:37,429 		2856 of 10000 with 89.67% 	 Time used:  0.00 sec
2023-03-28 16:51:37,435 		2880 of 10000 with 89.65% 	 Time used:  0.01 sec
2023-03-28 16:51:37,439 		2904 of 10000 with 89.50% 	 Time used:  0.00 sec
2023-03-28 16:51:37,443 		2928 of 10000 with 89.31% 	 Time used:  0.00 sec
2023-03-28 16:51:37,447 		2952 of 10000 with 89.30% 	 Time used:  0.00 sec
2023-03-28 16:51:37,452 		2976 of 10000 with 89.25% 	 Time used:  0.00 sec
2023-03-28 16:51:37,458 		3000 of 10000 with 89.20% 	 Time used:  0.01 sec
2023-03-28 16:51:37,463 		3024 of 10000 with 89.19% 	 Time used:  0.00 sec
2023-03-28 16:51:37,469 		3048 of 10000 with 89.14% 	 Time used:  0.01 sec
2023-03-28 16:51:37,474 		3072 of 10000 with 89.23% 	 Time used:  0.01 sec
2023-03-28 16:51:37,481 		3096 of 10000 with 89.21% 	 Time used:  0.01 sec
2023-03-28 16:51:37,485 		3120 of 10000 with 89.23% 	 Time used:  0.00 sec
2023-03-28 16:51:37,492 		3144 of 10000 with 89.28% 	 Time used:  0.01 sec
2023-03-28 16:51:37,496 		3168 of 10000 with 89.36% 	 Time used:  0.00 sec
2023-03-28 16:51:37,500 		3192 of 10000 with 89.32% 	 Time used:  0.00 sec
2023-03-28 16:51:37,518 		3216 of 10000 with 89.30% 	 Time used:  0.02 sec
2023-03-28 16:51:37,535 		3240 of 10000 with 89.32% 	 Time used:  0.02 sec
2023-03-28 16:51:37,552 		3264 of 10000 with 89.28% 	 Time used:  0.02 sec
2023-03-28 16:51:37,588 		3288 of 10000 with 89.29% 	 Time used:  0.03 sec
2023-03-28 16:51:37,608 		3312 of 10000 with 89.34% 	 Time used:  0.02 sec
2023-03-28 16:51:37,615 		3336 of 10000 with 89.33% 	 Time used:  0.01 sec
2023-03-28 16:51:37,621 		3360 of 10000 with 89.32% 	 Time used:  0.01 sec
2023-03-28 16:51:37,627 		3384 of 10000 with 89.33% 	 Time used:  0.01 sec
2023-03-28 16:51:37,633 		3408 of 10000 with 89.32% 	 Time used:  0.01 sec
2023-03-28 16:51:37,638 		3432 of 10000 with 89.34% 	 Time used:  0.00 sec
2023-03-28 16:51:37,643 		3456 of 10000 with 89.35% 	 Time used:  0.00 sec
2023-03-28 16:51:37,647 		3480 of 10000 with 89.31% 	 Time used:  0.00 sec
2023-03-28 16:51:37,651 		3504 of 10000 with 89.21% 	 Time used:  0.00 sec
2023-03-28 16:51:37,655 		3528 of 10000 with 89.23% 	 Time used:  0.00 sec
2023-03-28 16:51:37,660 		3552 of 10000 with 89.13% 	 Time used:  0.00 sec
2023-03-28 16:51:37,664 		3576 of 10000 with 89.09% 	 Time used:  0.00 sec
2023-03-28 16:51:37,668 		3600 of 10000 with 89.17% 	 Time used:  0.00 sec
2023-03-28 16:51:37,672 		3624 of 10000 with 89.21% 	 Time used:  0.00 sec
2023-03-28 16:51:37,676 		3648 of 10000 with 89.17% 	 Time used:  0.00 sec
2023-03-28 16:51:37,682 		3672 of 10000 with 89.16% 	 Time used:  0.01 sec
2023-03-28 16:51:37,686 		3696 of 10000 with 89.18% 	 Time used:  0.00 sec
2023-03-28 16:51:37,690 		3720 of 10000 with 89.19% 	 Time used:  0.00 sec
2023-03-28 16:51:37,693 		3744 of 10000 with 89.16% 	 Time used:  0.00 sec
2023-03-28 16:51:37,697 		3768 of 10000 with 89.15% 	 Time used:  0.00 sec
2023-03-28 16:51:37,701 		3792 of 10000 with 89.14% 	 Time used:  0.00 sec
2023-03-28 16:51:37,705 		3816 of 10000 with 89.10% 	 Time used:  0.00 sec
2023-03-28 16:51:37,709 		3840 of 10000 with 89.09% 	 Time used:  0.00 sec
2023-03-28 16:51:37,713 		3864 of 10000 with 89.13% 	 Time used:  0.00 sec
2023-03-28 16:51:37,717 		3888 of 10000 with 89.12% 	 Time used:  0.00 sec
2023-03-28 16:51:37,721 		3912 of 10000 with 89.14% 	 Time used:  0.00 sec
2023-03-28 16:51:37,725 		3936 of 10000 with 89.18% 	 Time used:  0.00 sec
2023-03-28 16:51:37,730 		3960 of 10000 with 89.09% 	 Time used:  0.00 sec
2023-03-28 16:51:37,736 		3984 of 10000 with 89.13% 	 Time used:  0.01 sec
2023-03-28 16:51:37,740 		4008 of 10000 with 89.10% 	 Time used:  0.00 sec
2023-03-28 16:51:37,744 		4032 of 10000 with 89.06% 	 Time used:  0.00 sec
2023-03-28 16:51:37,748 		4056 of 10000 with 89.10% 	 Time used:  0.00 sec
2023-03-28 16:51:37,757 		4080 of 10000 with 89.12% 	 Time used:  0.01 sec
2023-03-28 16:51:37,761 		4104 of 10000 with 89.08% 	 Time used:  0.00 sec
2023-03-28 16:51:37,768 		4128 of 10000 with 89.03% 	 Time used:  0.01 sec
2023-03-28 16:51:37,785 		4152 of 10000 with 88.99% 	 Time used:  0.02 sec
2023-03-28 16:51:37,803 		4176 of 10000 with 88.86% 	 Time used:  0.02 sec
2023-03-28 16:51:37,823 		4200 of 10000 with 88.86% 	 Time used:  0.02 sec
2023-03-28 16:51:37,839 		4224 of 10000 with 88.90% 	 Time used:  0.01 sec
2023-03-28 16:51:37,850 		4248 of 10000 with 88.91% 	 Time used:  0.01 sec
2023-03-28 16:51:37,880 		4272 of 10000 with 88.88% 	 Time used:  0.03 sec
2023-03-28 16:51:37,890 		4296 of 10000 with 88.90% 	 Time used:  0.01 sec
2023-03-28 16:51:37,896 		4320 of 10000 with 88.91% 	 Time used:  0.01 sec
2023-03-28 16:51:37,902 		4344 of 10000 with 88.93% 	 Time used:  0.01 sec
2023-03-28 16:51:37,907 		4368 of 10000 with 88.99% 	 Time used:  0.01 sec
2023-03-28 16:51:37,913 		4392 of 10000 with 89.00% 	 Time used:  0.01 sec
2023-03-28 16:51:37,919 		4416 of 10000 with 88.99% 	 Time used:  0.01 sec
2023-03-28 16:51:37,925 		4440 of 10000 with 88.99% 	 Time used:  0.01 sec
2023-03-28 16:51:37,932 		4464 of 10000 with 89.00% 	 Time used:  0.01 sec
2023-03-28 16:51:37,937 		4488 of 10000 with 89.02% 	 Time used:  0.00 sec
2023-03-28 16:51:37,943 		4512 of 10000 with 89.01% 	 Time used:  0.00 sec
2023-03-28 16:51:37,947 		4536 of 10000 with 89.00% 	 Time used:  0.00 sec
2023-03-28 16:51:37,952 		4560 of 10000 with 89.01% 	 Time used:  0.01 sec
2023-03-28 16:51:37,958 		4584 of 10000 with 89.07% 	 Time used:  0.01 sec
2023-03-28 16:51:37,962 		4608 of 10000 with 89.11% 	 Time used:  0.00 sec
2023-03-28 16:51:37,967 		4632 of 10000 with 89.12% 	 Time used:  0.00 sec
2023-03-28 16:51:37,971 		4656 of 10000 with 89.11% 	 Time used:  0.00 sec
2023-03-28 16:51:37,974 		4680 of 10000 with 89.10% 	 Time used:  0.00 sec
2023-03-28 16:51:37,978 		4704 of 10000 with 89.14% 	 Time used:  0.00 sec
2023-03-28 16:51:37,983 		4728 of 10000 with 89.17% 	 Time used:  0.00 sec
2023-03-28 16:51:37,987 		4752 of 10000 with 89.16% 	 Time used:  0.00 sec
2023-03-28 16:51:37,991 		4776 of 10000 with 89.20% 	 Time used:  0.00 sec
2023-03-28 16:51:37,994 		4800 of 10000 with 89.21% 	 Time used:  0.00 sec
2023-03-28 16:51:37,998 		4824 of 10000 with 89.20% 	 Time used:  0.00 sec
2023-03-28 16:51:38,002 		4848 of 10000 with 89.19% 	 Time used:  0.00 sec
2023-03-28 16:51:38,006 		4872 of 10000 with 89.18% 	 Time used:  0.00 sec
2023-03-28 16:51:38,009 		4896 of 10000 with 89.17% 	 Time used:  0.00 sec
2023-03-28 16:51:38,014 		4920 of 10000 with 89.17% 	 Time used:  0.00 sec
2023-03-28 16:51:38,018 		4944 of 10000 with 89.18% 	 Time used:  0.00 sec
2023-03-28 16:51:38,022 		4968 of 10000 with 89.21% 	 Time used:  0.00 sec
2023-03-28 16:51:38,027 		4992 of 10000 with 89.24% 	 Time used:  0.00 sec
2023-03-28 16:51:38,031 		5016 of 10000 with 89.21% 	 Time used:  0.00 sec
2023-03-28 16:51:38,036 		5040 of 10000 with 89.21% 	 Time used:  0.00 sec
2023-03-28 16:51:38,041 		5064 of 10000 with 89.24% 	 Time used:  0.00 sec
2023-03-28 16:51:38,045 		5088 of 10000 with 89.21% 	 Time used:  0.00 sec
2023-03-28 16:51:38,052 		5112 of 10000 with 89.24% 	 Time used:  0.01 sec
2023-03-28 16:51:38,058 		5136 of 10000 with 89.25% 	 Time used:  0.01 sec
2023-03-28 16:51:38,062 		5160 of 10000 with 89.28% 	 Time used:  0.00 sec
2023-03-28 16:51:38,066 		5184 of 10000 with 89.27% 	 Time used:  0.00 sec
2023-03-28 16:51:38,070 		5208 of 10000 with 89.25% 	 Time used:  0.00 sec
2023-03-28 16:51:38,075 		5232 of 10000 with 89.26% 	 Time used:  0.00 sec
2023-03-28 16:51:38,079 		5256 of 10000 with 89.21% 	 Time used:  0.00 sec
2023-03-28 16:51:38,083 		5280 of 10000 with 89.20% 	 Time used:  0.00 sec
2023-03-28 16:51:38,093 		5304 of 10000 with 89.23% 	 Time used:  0.01 sec
2023-03-28 16:51:38,099 		5328 of 10000 with 89.23% 	 Time used:  0.01 sec
2023-03-28 16:51:38,106 		5352 of 10000 with 89.24% 	 Time used:  0.01 sec
2023-03-28 16:51:38,110 		5376 of 10000 with 89.29% 	 Time used:  0.00 sec
2023-03-28 16:51:38,114 		5400 of 10000 with 89.33% 	 Time used:  0.00 sec
2023-03-28 16:51:38,119 		5424 of 10000 with 89.34% 	 Time used:  0.00 sec
2023-03-28 16:51:38,127 		5448 of 10000 with 89.30% 	 Time used:  0.01 sec
2023-03-28 16:51:38,131 		5472 of 10000 with 89.29% 	 Time used:  0.00 sec
2023-03-28 16:51:38,135 		5496 of 10000 with 89.32% 	 Time used:  0.00 sec
2023-03-28 16:51:38,138 		5520 of 10000 with 89.29% 	 Time used:  0.00 sec
2023-03-28 16:51:38,142 		5544 of 10000 with 89.25% 	 Time used:  0.00 sec
2023-03-28 16:51:38,146 		5568 of 10000 with 89.26% 	 Time used:  0.00 sec
2023-03-28 16:51:38,153 		5592 of 10000 with 89.22% 	 Time used:  0.01 sec
2023-03-28 16:51:38,156 		5616 of 10000 with 89.19% 	 Time used:  0.00 sec
2023-03-28 16:51:38,160 		5640 of 10000 with 89.22% 	 Time used:  0.00 sec
2023-03-28 16:51:38,164 		5664 of 10000 with 89.19% 	 Time used:  0.00 sec
2023-03-28 16:51:38,168 		5688 of 10000 with 89.21% 	 Time used:  0.00 sec
2023-03-28 16:51:38,172 		5712 of 10000 with 89.18% 	 Time used:  0.00 sec
2023-03-28 16:51:38,179 		5736 of 10000 with 89.21% 	 Time used:  0.01 sec
2023-03-28 16:51:38,182 		5760 of 10000 with 89.25% 	 Time used:  0.00 sec
2023-03-28 16:51:38,192 		5784 of 10000 with 89.28% 	 Time used:  0.01 sec
2023-03-28 16:51:38,198 		5808 of 10000 with 89.24% 	 Time used:  0.01 sec
2023-03-28 16:51:38,204 		5832 of 10000 with 89.25% 	 Time used:  0.01 sec
2023-03-28 16:51:38,221 		5856 of 10000 with 89.29% 	 Time used:  0.02 sec
2023-03-28 16:51:38,234 		5880 of 10000 with 89.32% 	 Time used:  0.01 sec
2023-03-28 16:51:38,246 		5904 of 10000 with 89.33% 	 Time used:  0.01 sec
2023-03-28 16:51:38,256 		5928 of 10000 with 89.34% 	 Time used:  0.01 sec
2023-03-28 16:51:38,268 		5952 of 10000 with 89.30% 	 Time used:  0.01 sec
2023-03-28 16:51:38,274 		5976 of 10000 with 89.29% 	 Time used:  0.01 sec
2023-03-28 16:51:38,301 		6000 of 10000 with 89.27% 	 Time used:  0.03 sec
2023-03-28 16:51:38,307 		6024 of 10000 with 89.29% 	 Time used:  0.01 sec
2023-03-28 16:51:38,313 		6048 of 10000 with 89.29% 	 Time used:  0.01 sec
2023-03-28 16:51:38,320 		6072 of 10000 with 89.30% 	 Time used:  0.01 sec
2023-03-28 16:51:38,326 		6096 of 10000 with 89.30% 	 Time used:  0.01 sec
2023-03-28 16:51:38,332 		6120 of 10000 with 89.31% 	 Time used:  0.01 sec
2023-03-28 16:51:38,338 		6144 of 10000 with 89.29% 	 Time used:  0.01 sec
2023-03-28 16:51:38,342 		6168 of 10000 with 89.27% 	 Time used:  0.00 sec
2023-03-28 16:51:38,346 		6192 of 10000 with 89.24% 	 Time used:  0.00 sec
2023-03-28 16:51:38,352 		6216 of 10000 with 89.25% 	 Time used:  0.01 sec
2023-03-28 16:51:38,358 		6240 of 10000 with 89.25% 	 Time used:  0.01 sec
2023-03-28 16:51:38,363 		6264 of 10000 with 89.22% 	 Time used:  0.00 sec
2023-03-28 16:51:38,368 		6288 of 10000 with 89.20% 	 Time used:  0.01 sec
2023-03-28 16:51:38,372 		6312 of 10000 with 89.23% 	 Time used:  0.00 sec
2023-03-28 16:51:38,376 		6336 of 10000 with 89.24% 	 Time used:  0.00 sec
2023-03-28 16:51:38,380 		6360 of 10000 with 89.26% 	 Time used:  0.00 sec
2023-03-28 16:51:38,384 		6384 of 10000 with 89.27% 	 Time used:  0.00 sec
2023-03-28 16:51:38,388 		6408 of 10000 with 89.25% 	 Time used:  0.00 sec
2023-03-28 16:51:38,392 		6432 of 10000 with 89.26% 	 Time used:  0.00 sec
2023-03-28 16:51:38,396 		6456 of 10000 with 89.23% 	 Time used:  0.00 sec
2023-03-28 16:51:38,400 		6480 of 10000 with 89.24% 	 Time used:  0.00 sec
2023-03-28 16:51:38,404 		6504 of 10000 with 89.27% 	 Time used:  0.00 sec
2023-03-28 16:51:38,408 		6528 of 10000 with 89.31% 	 Time used:  0.00 sec
2023-03-28 16:51:38,412 		6552 of 10000 with 89.29% 	 Time used:  0.00 sec
2023-03-28 16:51:38,416 		6576 of 10000 with 89.23% 	 Time used:  0.00 sec
2023-03-28 16:51:38,419 		6600 of 10000 with 89.24% 	 Time used:  0.00 sec
2023-03-28 16:51:38,423 		6624 of 10000 with 89.28% 	 Time used:  0.00 sec
2023-03-28 16:51:38,427 		6648 of 10000 with 89.29% 	 Time used:  0.00 sec
2023-03-28 16:51:38,431 		6672 of 10000 with 89.24% 	 Time used:  0.00 sec
2023-03-28 16:51:38,435 		6696 of 10000 with 89.22% 	 Time used:  0.00 sec
2023-03-28 16:51:38,439 		6720 of 10000 with 89.23% 	 Time used:  0.00 sec
2023-03-28 16:51:38,445 		6744 of 10000 with 89.23% 	 Time used:  0.01 sec
2023-03-28 16:51:38,451 		6768 of 10000 with 89.26% 	 Time used:  0.01 sec
2023-03-28 16:51:38,455 		6792 of 10000 with 89.28% 	 Time used:  0.00 sec
2023-03-28 16:51:38,461 		6816 of 10000 with 89.29% 	 Time used:  0.01 sec
2023-03-28 16:51:38,468 		6840 of 10000 with 89.28% 	 Time used:  0.01 sec
2023-03-28 16:51:38,477 		6864 of 10000 with 89.26% 	 Time used:  0.01 sec
2023-03-28 16:51:38,494 		6888 of 10000 with 89.27% 	 Time used:  0.02 sec
2023-03-28 16:51:38,511 		6912 of 10000 with 89.27% 	 Time used:  0.02 sec
2023-03-28 16:51:38,540 		6936 of 10000 with 89.23% 	 Time used:  0.03 sec
2023-03-28 16:51:38,554 		6960 of 10000 with 89.21% 	 Time used:  0.01 sec
2023-03-28 16:51:38,568 		6984 of 10000 with 89.25% 	 Time used:  0.01 sec
2023-03-28 16:51:38,575 		7008 of 10000 with 89.21% 	 Time used:  0.01 sec
2023-03-28 16:51:38,581 		7032 of 10000 with 89.19% 	 Time used:  0.01 sec
2023-03-28 16:51:38,589 		7056 of 10000 with 89.19% 	 Time used:  0.01 sec
2023-03-28 16:51:38,596 		7080 of 10000 with 89.18% 	 Time used:  0.01 sec
2023-03-28 16:51:38,602 		7104 of 10000 with 89.18% 	 Time used:  0.01 sec
2023-03-28 16:51:38,608 		7128 of 10000 with 89.16% 	 Time used:  0.01 sec
2023-03-28 16:51:38,614 		7152 of 10000 with 89.16% 	 Time used:  0.01 sec
2023-03-28 16:51:38,618 		7176 of 10000 with 89.19% 	 Time used:  0.00 sec
2023-03-28 16:51:38,624 		7200 of 10000 with 89.15% 	 Time used:  0.01 sec
2023-03-28 16:51:38,629 		7224 of 10000 with 89.15% 	 Time used:  0.00 sec
2023-03-28 16:51:38,633 		7248 of 10000 with 89.17% 	 Time used:  0.00 sec
2023-03-28 16:51:38,637 		7272 of 10000 with 89.18% 	 Time used:  0.00 sec
2023-03-28 16:51:38,641 		7296 of 10000 with 89.21% 	 Time used:  0.00 sec
2023-03-28 16:51:38,644 		7320 of 10000 with 89.21% 	 Time used:  0.00 sec
2023-03-28 16:51:38,648 		7344 of 10000 with 89.17% 	 Time used:  0.00 sec
2023-03-28 16:51:38,652 		7368 of 10000 with 89.20% 	 Time used:  0.00 sec
2023-03-28 16:51:38,656 		7392 of 10000 with 89.20% 	 Time used:  0.00 sec
2023-03-28 16:51:38,660 		7416 of 10000 with 89.23% 	 Time used:  0.00 sec
2023-03-28 16:51:38,664 		7440 of 10000 with 89.25% 	 Time used:  0.00 sec
2023-03-28 16:51:38,668 		7464 of 10000 with 89.28% 	 Time used:  0.00 sec
2023-03-28 16:51:38,672 		7488 of 10000 with 89.32% 	 Time used:  0.00 sec
2023-03-28 16:51:38,679 		7512 of 10000 with 89.32% 	 Time used:  0.01 sec
2023-03-28 16:51:38,685 		7536 of 10000 with 89.32% 	 Time used:  0.01 sec
2023-03-28 16:51:38,691 		7560 of 10000 with 89.33% 	 Time used:  0.01 sec
2023-03-28 16:51:38,695 		7584 of 10000 with 89.33% 	 Time used:  0.00 sec
2023-03-28 16:51:38,700 		7608 of 10000 with 89.33% 	 Time used:  0.00 sec
2023-03-28 16:51:38,703 		7632 of 10000 with 89.36% 	 Time used:  0.00 sec
2023-03-28 16:51:38,707 		7656 of 10000 with 89.34% 	 Time used:  0.00 sec
2023-03-28 16:51:38,713 		7680 of 10000 with 89.35% 	 Time used:  0.01 sec
2023-03-28 16:51:38,720 		7704 of 10000 with 89.34% 	 Time used:  0.01 sec
2023-03-28 16:51:38,723 		7728 of 10000 with 89.34% 	 Time used:  0.00 sec
2023-03-28 16:51:38,729 		7752 of 10000 with 89.36% 	 Time used:  0.00 sec
2023-03-28 16:51:38,734 		7776 of 10000 with 89.35% 	 Time used:  0.01 sec
2023-03-28 16:51:38,744 		7800 of 10000 with 89.36% 	 Time used:  0.01 sec
2023-03-28 16:51:38,761 		7824 of 10000 with 89.33% 	 Time used:  0.02 sec
2023-03-28 16:51:38,801 		7848 of 10000 with 89.33% 	 Time used:  0.04 sec
2023-03-28 16:51:38,808 		7872 of 10000 with 89.34% 	 Time used:  0.01 sec
2023-03-28 16:51:38,814 		7896 of 10000 with 89.36% 	 Time used:  0.01 sec
2023-03-28 16:51:38,820 		7920 of 10000 with 89.34% 	 Time used:  0.01 sec
2023-03-28 16:51:38,826 		7944 of 10000 with 89.35% 	 Time used:  0.01 sec
2023-03-28 16:51:38,832 		7968 of 10000 with 89.34% 	 Time used:  0.01 sec
2023-03-28 16:51:38,838 		7992 of 10000 with 89.29% 	 Time used:  0.01 sec
2023-03-28 16:51:38,843 		8016 of 10000 with 89.28% 	 Time used:  0.01 sec
2023-03-28 16:51:38,850 		8040 of 10000 with 89.29% 	 Time used:  0.01 sec
2023-03-28 16:51:38,854 		8064 of 10000 with 89.29% 	 Time used:  0.00 sec
2023-03-28 16:51:38,860 		8088 of 10000 with 89.27% 	 Time used:  0.01 sec
2023-03-28 16:51:38,867 		8112 of 10000 with 89.29% 	 Time used:  0.01 sec
2023-03-28 16:51:38,872 		8136 of 10000 with 89.28% 	 Time used:  0.00 sec
2023-03-28 16:51:38,875 		8160 of 10000 with 89.25% 	 Time used:  0.00 sec
2023-03-28 16:51:38,879 		8184 of 10000 with 89.27% 	 Time used:  0.00 sec
2023-03-28 16:51:38,883 		8208 of 10000 with 89.29% 	 Time used:  0.00 sec
2023-03-28 16:51:38,888 		8232 of 10000 with 89.29% 	 Time used:  0.00 sec
2023-03-28 16:51:38,892 		8256 of 10000 with 89.29% 	 Time used:  0.00 sec
2023-03-28 16:51:38,896 		8280 of 10000 with 89.30% 	 Time used:  0.00 sec
2023-03-28 16:51:38,900 		8304 of 10000 with 89.25% 	 Time used:  0.00 sec
2023-03-28 16:51:38,904 		8328 of 10000 with 89.27% 	 Time used:  0.00 sec
2023-03-28 16:51:38,907 		8352 of 10000 with 89.26% 	 Time used:  0.00 sec
2023-03-28 16:51:38,911 		8376 of 10000 with 89.26% 	 Time used:  0.00 sec
2023-03-28 16:51:38,915 		8400 of 10000 with 89.26% 	 Time used:  0.00 sec
2023-03-28 16:51:38,919 		8424 of 10000 with 89.27% 	 Time used:  0.00 sec
2023-03-28 16:51:38,925 		8448 of 10000 with 89.29% 	 Time used:  0.01 sec
2023-03-28 16:51:38,930 		8472 of 10000 with 89.26% 	 Time used:  0.01 sec
2023-03-28 16:51:38,935 		8496 of 10000 with 89.29% 	 Time used:  0.00 sec
2023-03-28 16:51:38,940 		8520 of 10000 with 89.28% 	 Time used:  0.00 sec
2023-03-28 16:51:38,947 		8544 of 10000 with 89.27% 	 Time used:  0.01 sec
2023-03-28 16:51:38,951 		8568 of 10000 with 89.29% 	 Time used:  0.00 sec
2023-03-28 16:51:38,963 		8592 of 10000 with 89.30% 	 Time used:  0.01 sec
2023-03-28 16:51:38,968 		8616 of 10000 with 89.31% 	 Time used:  0.00 sec
2023-03-28 16:51:38,972 		8640 of 10000 with 89.27% 	 Time used:  0.00 sec
2023-03-28 16:51:38,981 		8664 of 10000 with 89.29% 	 Time used:  0.01 sec
2023-03-28 16:51:38,985 		8688 of 10000 with 89.30% 	 Time used:  0.00 sec
2023-03-28 16:51:38,991 		8712 of 10000 with 89.29% 	 Time used:  0.00 sec
2023-03-28 16:51:38,995 		8736 of 10000 with 89.26% 	 Time used:  0.00 sec
2023-03-28 16:51:39,002 		8760 of 10000 with 89.25% 	 Time used:  0.01 sec
2023-03-28 16:51:39,015 		8784 of 10000 with 89.24% 	 Time used:  0.01 sec
2023-03-28 16:51:39,029 		8808 of 10000 with 89.24% 	 Time used:  0.01 sec
2023-03-28 16:51:39,053 		8832 of 10000 with 89.27% 	 Time used:  0.02 sec
2023-03-28 16:51:39,069 		8856 of 10000 with 89.27% 	 Time used:  0.01 sec
2023-03-28 16:51:39,087 		8880 of 10000 with 89.27% 	 Time used:  0.02 sec
2023-03-28 16:51:39,095 		8904 of 10000 with 89.29% 	 Time used:  0.01 sec
2023-03-28 16:51:39,100 		8928 of 10000 with 89.28% 	 Time used:  0.01 sec
2023-03-28 16:51:39,105 		8952 of 10000 with 89.26% 	 Time used:  0.00 sec
2023-03-28 16:51:39,109 		8976 of 10000 with 89.26% 	 Time used:  0.00 sec
2023-03-28 16:51:39,113 		9000 of 10000 with 89.28% 	 Time used:  0.00 sec
2023-03-28 16:51:39,117 		9024 of 10000 with 89.27% 	 Time used:  0.00 sec
2023-03-28 16:51:39,122 		9048 of 10000 with 89.28% 	 Time used:  0.00 sec
2023-03-28 16:51:39,129 		9072 of 10000 with 89.25% 	 Time used:  0.01 sec
2023-03-28 16:51:39,136 		9096 of 10000 with 89.24% 	 Time used:  0.01 sec
2023-03-28 16:51:39,140 		9120 of 10000 with 89.27% 	 Time used:  0.00 sec
2023-03-28 16:51:39,143 		9144 of 10000 with 89.26% 	 Time used:  0.00 sec
2023-03-28 16:51:39,148 		9168 of 10000 with 89.26% 	 Time used:  0.00 sec
2023-03-28 16:51:39,154 		9192 of 10000 with 89.26% 	 Time used:  0.01 sec
2023-03-28 16:51:39,158 		9216 of 10000 with 89.24% 	 Time used:  0.00 sec
2023-03-28 16:51:39,162 		9240 of 10000 with 89.22% 	 Time used:  0.00 sec
2023-03-28 16:51:39,166 		9264 of 10000 with 89.18% 	 Time used:  0.00 sec
2023-03-28 16:51:39,176 		9288 of 10000 with 89.18% 	 Time used:  0.01 sec
2023-03-28 16:51:39,181 		9312 of 10000 with 89.16% 	 Time used:  0.00 sec
2023-03-28 16:51:39,188 		9336 of 10000 with 89.15% 	 Time used:  0.01 sec
2023-03-28 16:51:39,196 		9360 of 10000 with 89.16% 	 Time used:  0.01 sec
2023-03-28 16:51:39,202 		9384 of 10000 with 89.17% 	 Time used:  0.01 sec
2023-03-28 16:51:39,207 		9408 of 10000 with 89.19% 	 Time used:  0.00 sec
2023-03-28 16:51:39,214 		9432 of 10000 with 89.22% 	 Time used:  0.01 sec
2023-03-28 16:51:39,230 		9456 of 10000 with 89.18% 	 Time used:  0.01 sec
2023-03-28 16:51:39,246 		9480 of 10000 with 89.21% 	 Time used:  0.01 sec
2023-03-28 16:51:39,268 		9504 of 10000 with 89.20% 	 Time used:  0.02 sec
2023-03-28 16:51:39,285 		9528 of 10000 with 89.20% 	 Time used:  0.02 sec
2023-03-28 16:51:39,290 		9552 of 10000 with 89.21% 	 Time used:  0.01 sec
2023-03-28 16:51:39,297 		9576 of 10000 with 89.21% 	 Time used:  0.01 sec
2023-03-28 16:51:39,303 		9600 of 10000 with 89.22% 	 Time used:  0.01 sec
2023-03-28 16:51:39,309 		9624 of 10000 with 89.21% 	 Time used:  0.01 sec
2023-03-28 16:51:39,315 		9648 of 10000 with 89.20% 	 Time used:  0.01 sec
2023-03-28 16:51:39,319 		9672 of 10000 with 89.20% 	 Time used:  0.00 sec
2023-03-28 16:51:39,324 		9696 of 10000 with 89.20% 	 Time used:  0.00 sec
2023-03-28 16:51:39,330 		9720 of 10000 with 89.22% 	 Time used:  0.01 sec
2023-03-28 16:51:39,337 		9744 of 10000 with 89.23% 	 Time used:  0.01 sec
2023-03-28 16:51:39,344 		9768 of 10000 with 89.23% 	 Time used:  0.01 sec
2023-03-28 16:51:39,348 		9792 of 10000 with 89.26% 	 Time used:  0.00 sec
2023-03-28 16:51:39,352 		9816 of 10000 with 89.28% 	 Time used:  0.00 sec
2023-03-28 16:51:39,356 		9840 of 10000 with 89.30% 	 Time used:  0.00 sec
2023-03-28 16:51:39,360 		9864 of 10000 with 89.31% 	 Time used:  0.00 sec
2023-03-28 16:51:39,364 		9888 of 10000 with 89.34% 	 Time used:  0.00 sec
2023-03-28 16:51:39,368 		9912 of 10000 with 89.36% 	 Time used:  0.00 sec
2023-03-28 16:51:39,372 		9936 of 10000 with 89.36% 	 Time used:  0.00 sec
2023-03-28 16:51:39,376 		9960 of 10000 with 89.34% 	 Time used:  0.00 sec
2023-03-28 16:51:39,382 		9984 of 10000 with 89.32% 	 Time used:  0.01 sec
2023-03-28 16:51:39,387 		10000 of 10000 with 89.32% 	 Time used:  0.00 sec
2023-03-28 16:51:39,387 
2023-03-28 16:51:39,399 			Learning rate: weights:   1.000e-04    
2023-03-28 16:51:39,399 			Last test performance: 89.32%
2023-03-28 16:51:39,399 ----------------
2023-03-28 16:51:39,619   57  =>  0    		Training 486 pattern with 90.42% 	Forward time: 	 0.18 sec
2023-03-28 16:51:39,619 			Loss:    1.200e-02    			Backward time: 	 0.03 sec 
2023-03-28 16:51:39,688 			Learning rate: weights:   1.000e-04    
2023-03-28 16:51:39,688 			Last test performance: 89.32%
2023-03-28 16:51:39,688 ----------------
2023-03-28 16:51:40,007   57  =>  1    		Training 486 pattern with 86.88% 	Forward time: 	 0.28 sec
2023-03-28 16:51:40,007 			Loss:    1.491e-02    			Backward time: 	 0.03 sec 
2023-03-28 16:51:40,088 			Learning rate: weights:   1.000e-04    
2023-03-28 16:51:40,088 			Last test performance: 89.32%
2023-03-28 16:51:40,088 ----------------
2023-03-28 16:51:40,320   57  =>  2    		Training 486 pattern with 91.25% 	Forward time: 	 0.21 sec
2023-03-28 16:51:40,320 			Loss:    1.009e-02    			Backward time: 	 0.01 sec 
2023-03-28 16:51:40,375 			Learning rate: weights:   1.000e-04    
2023-03-28 16:51:40,375 			Last test performance: 89.32%
2023-03-28 16:51:40,375 ----------------
2023-03-28 16:51:40,637   57  =>  3    		Training 486 pattern with 89.79% 	Forward time: 	 0.24 sec
2023-03-28 16:51:40,637 			Loss:    1.085e-02    			Backward time: 	 0.02 sec 
2023-03-28 16:51:40,706 			Learning rate: weights:   1.000e-04    
2023-03-28 16:51:40,706 			Last test performance: 89.32%
2023-03-28 16:51:40,707 ----------------
2023-03-28 16:51:41,002   57  =>  4    		Training 486 pattern with 88.12% 	Forward time: 	 0.27 sec
2023-03-28 16:51:41,003 			Loss:    1.142e-02    			Backward time: 	 0.02 sec 
2023-03-28 16:51:41,088 			Learning rate: weights:   1.000e-04    
2023-03-28 16:51:41,088 			Last test performance: 89.32%
2023-03-28 16:51:41,088 ----------------
2023-03-28 16:51:41,363   57  =>  5    		Training 486 pattern with 90.83% 	Forward time: 	 0.24 sec
2023-03-28 16:51:41,364 			Loss:    9.319e-03    			Backward time: 	 0.02 sec 
2023-03-28 16:51:41,499 			Learning rate: weights:   1.000e-04    
2023-03-28 16:51:41,499 			Last test performance: 89.32%
2023-03-28 16:51:41,499 ----------------
2023-03-28 16:51:41,771   57  =>  6    		Training 486 pattern with 90.42% 	Forward time: 	 0.24 sec
2023-03-28 16:51:41,771 			Loss:    1.085e-02    			Backward time: 	 0.03 sec 
2023-03-28 16:51:41,874 			Learning rate: weights:   1.000e-04    
2023-03-28 16:51:41,883 			Last test performance: 89.32%
2023-03-28 16:51:41,883 ----------------
2023-03-28 16:51:42,088   57  =>  7    		Training 486 pattern with 91.67% 	Forward time: 	 0.20 sec
2023-03-28 16:51:42,088 			Loss:    1.008e-02    			Backward time: 	 0.01 sec 
2023-03-28 16:51:42,212 			Learning rate: weights:   1.000e-04    
2023-03-28 16:51:42,212 			Last test performance: 89.32%
2023-03-28 16:51:42,212 ----------------
2023-03-28 16:51:42,444   57  =>  8    		Training 486 pattern with 90.42% 	Forward time: 	 0.19 sec
2023-03-28 16:51:42,445 			Loss:    1.027e-02    			Backward time: 	 0.04 sec 
2023-03-28 16:51:42,514 			Learning rate: weights:   1.000e-04    
2023-03-28 16:51:42,515 			Last test performance: 89.32%
2023-03-28 16:51:42,515 ----------------
2023-03-28 16:51:42,750   57  =>  9    		Training 486 pattern with 88.96% 	Forward time: 	 0.21 sec
2023-03-28 16:51:42,750 			Loss:    1.109e-02    			Backward time: 	 0.02 sec 
2023-03-28 16:51:42,831 			Learning rate: weights:   1.000e-04    
2023-03-28 16:51:42,832 			Last test performance: 89.32%
2023-03-28 16:51:42,832 ----------------
2023-03-28 16:51:43,057   57  =>  10   		Training 486 pattern with 90.42% 	Forward time: 	 0.20 sec
2023-03-28 16:51:43,057 			Loss:    1.082e-02    			Backward time: 	 0.01 sec 
2023-03-28 16:51:43,215 			Learning rate: weights:   1.000e-04    
2023-03-28 16:51:43,215 			Last test performance: 89.32%
2023-03-28 16:51:43,215 ----------------
2023-03-28 16:51:43,382   57  =>  11   		Training 486 pattern with 88.96% 	Forward time: 	 0.15 sec
2023-03-28 16:51:43,382 			Loss:    1.242e-02    			Backward time: 	 0.01 sec 
2023-03-28 16:51:43,438 			Learning rate: weights:   1.000e-04    
2023-03-28 16:51:43,438 			Last test performance: 89.32%
2023-03-28 16:51:43,438 ----------------
2023-03-28 16:51:43,675   57  =>  12   		Training 486 pattern with 88.96% 	Forward time: 	 0.21 sec
2023-03-28 16:51:43,676 			Loss:    1.029e-02    			Backward time: 	 0.02 sec 
2023-03-28 16:51:43,754 			Learning rate: weights:   1.000e-04    
2023-03-28 16:51:43,754 			Last test performance: 89.32%
2023-03-28 16:51:43,754 ----------------
2023-03-28 16:51:44,020   57  =>  13   		Training 486 pattern with 91.25% 	Forward time: 	 0.25 sec
2023-03-28 16:51:44,020 			Loss:    9.555e-03    			Backward time: 	 0.01 sec 
2023-03-28 16:51:44,063 			Learning rate: weights:   1.000e-04    
2023-03-28 16:51:44,063 			Last test performance: 89.32%
2023-03-28 16:51:44,063 ----------------
2023-03-28 16:51:44,283   57  =>  14   		Training 486 pattern with 91.46% 	Forward time: 	 0.19 sec
2023-03-28 16:51:44,284 			Loss:    1.024e-02    			Backward time: 	 0.02 sec 
2023-03-28 16:51:44,369 			Learning rate: weights:   1.000e-04    
2023-03-28 16:51:44,369 			Last test performance: 89.32%
2023-03-28 16:51:44,370 ----------------
2023-03-28 16:51:44,576   57  =>  15   		Training 486 pattern with 90.00% 	Forward time: 	 0.18 sec
2023-03-28 16:51:44,576 			Loss:    1.112e-02    			Backward time: 	 0.02 sec 
2023-03-28 16:51:44,686 			Learning rate: weights:   1.000e-04    
2023-03-28 16:51:44,686 			Last test performance: 89.32%
2023-03-28 16:51:44,686 ----------------
2023-03-28 16:51:44,958   57  =>  16   		Training 486 pattern with 87.50% 	Forward time: 	 0.23 sec
2023-03-28 16:51:44,958 			Loss:    1.268e-02    			Backward time: 	 0.03 sec 
2023-03-28 16:51:45,021 			Learning rate: weights:   1.000e-04    
2023-03-28 16:51:45,021 			Last test performance: 89.32%
2023-03-28 16:51:45,021 ----------------
2023-03-28 16:51:45,274   57  =>  17   		Training 486 pattern with 91.67% 	Forward time: 	 0.23 sec
2023-03-28 16:51:45,274 			Loss:    1.056e-02    			Backward time: 	 0.01 sec 
2023-03-28 16:51:45,355 			Learning rate: weights:   1.000e-04    
2023-03-28 16:51:45,355 			Last test performance: 89.32%
2023-03-28 16:51:45,355 ----------------
2023-03-28 16:51:45,606   57  =>  18   		Training 486 pattern with 91.04% 	Forward time: 	 0.21 sec
2023-03-28 16:51:45,606 			Loss:    1.065e-02    			Backward time: 	 0.03 sec 
2023-03-28 16:51:45,682 			Learning rate: weights:   1.000e-04    
2023-03-28 16:51:45,682 			Last test performance: 89.32%
2023-03-28 16:51:45,682 ----------------
2023-03-28 16:51:45,987   57  =>  19   		Training 486 pattern with 93.12% 	Forward time: 	 0.25 sec
2023-03-28 16:51:45,987 			Loss:    8.549e-03    			Backward time: 	 0.02 sec 
2023-03-28 16:51:46,143 			Learning rate: weights:   1.000e-04    
2023-03-28 16:51:46,143 			Last test performance: 89.32%
2023-03-28 16:51:46,143 ----------------
2023-03-28 16:51:46,363   57  =>  20   		Training 486 pattern with 89.58% 	Forward time: 	 0.20 sec
2023-03-28 16:51:46,363 			Loss:    1.095e-02    			Backward time: 	 0.02 sec 
2023-03-28 16:51:46,466 			Learning rate: weights:   1.000e-04    
2023-03-28 16:51:46,466 			Last test performance: 89.32%
2023-03-28 16:51:46,466 ----------------
2023-03-28 16:51:46,651   57  =>  21   		Training 486 pattern with 88.96% 	Forward time: 	 0.17 sec
2023-03-28 16:51:46,651 			Loss:    1.140e-02    			Backward time: 	 0.01 sec 
2023-03-28 16:51:46,807 			Learning rate: weights:   1.000e-04    
2023-03-28 16:51:46,807 			Last test performance: 89.32%
2023-03-28 16:51:46,807 ----------------
2023-03-28 16:51:47,022   57  =>  22   		Training 486 pattern with 90.62% 	Forward time: 	 0.20 sec
2023-03-28 16:51:47,022 			Loss:    1.046e-02    			Backward time: 	 0.01 sec 
2023-03-28 16:51:47,171 			Learning rate: weights:   1.000e-04    
2023-03-28 16:51:47,171 			Last test performance: 89.32%
2023-03-28 16:51:47,171 ----------------
2023-03-28 16:51:47,401   57  =>  23   		Training 486 pattern with 88.96% 	Forward time: 	 0.21 sec
2023-03-28 16:51:47,401 			Loss:    1.132e-02    			Backward time: 	 0.01 sec 
2023-03-28 16:51:47,493 			Learning rate: weights:   1.000e-04    
2023-03-28 16:51:47,493 			Last test performance: 89.32%
2023-03-28 16:51:47,493 ----------------
2023-03-28 16:51:47,656   57  =>  24   		Training 486 pattern with 89.38% 	Forward time: 	 0.15 sec
2023-03-28 16:51:47,656 			Loss:    1.199e-02    			Backward time: 	 0.01 sec 
2023-03-28 16:51:47,815 			Learning rate: weights:   1.000e-04    
2023-03-28 16:51:47,815 			Last test performance: 89.32%
2023-03-28 16:51:47,815 ----------------
2023-03-28 16:51:48,071   57  =>  25   		Training 486 pattern with 90.83% 	Forward time: 	 0.22 sec
2023-03-28 16:51:48,071 			Loss:    1.125e-02    			Backward time: 	 0.02 sec 
2023-03-28 16:51:48,164 			Learning rate: weights:   1.000e-04    
2023-03-28 16:51:48,164 			Last test performance: 89.32%
2023-03-28 16:51:48,164 ----------------
2023-03-28 16:51:48,452   57  =>  26   		Training 486 pattern with 90.21% 	Forward time: 	 0.23 sec
2023-03-28 16:51:48,452 			Loss:    1.192e-02    			Backward time: 	 0.03 sec 
2023-03-28 16:51:48,528 			Learning rate: weights:   1.000e-04    
2023-03-28 16:51:48,528 			Last test performance: 89.32%
2023-03-28 16:51:48,528 ----------------
2023-03-28 16:51:48,781   57  =>  27   		Training 486 pattern with 89.17% 	Forward time: 	 0.22 sec
2023-03-28 16:51:48,781 			Loss:    1.071e-02    			Backward time: 	 0.02 sec 
2023-03-28 16:51:48,842 			Learning rate: weights:   1.000e-04    
2023-03-28 16:51:48,842 			Last test performance: 89.32%
2023-03-28 16:51:48,842 ----------------
2023-03-28 16:51:49,093   57  =>  28   		Training 486 pattern with 88.33% 	Forward time: 	 0.21 sec
2023-03-28 16:51:49,093 			Loss:    1.274e-02    			Backward time: 	 0.03 sec 
2023-03-28 16:51:49,226 			Learning rate: weights:   1.000e-04    
2023-03-28 16:51:49,227 			Last test performance: 89.32%
2023-03-28 16:51:49,227 ----------------
2023-03-28 16:51:49,439   57  =>  29   		Training 486 pattern with 88.96% 	Forward time: 	 0.19 sec
2023-03-28 16:51:49,439 			Loss:    1.243e-02    			Backward time: 	 0.02 sec 
2023-03-28 16:51:49,543 			Learning rate: weights:   1.000e-04    
2023-03-28 16:51:49,544 			Last test performance: 89.32%
2023-03-28 16:51:49,544 ----------------
2023-03-28 16:51:49,786   57  =>  30   		Training 486 pattern with 91.25% 	Forward time: 	 0.21 sec
2023-03-28 16:51:49,786 			Loss:    1.074e-02    			Backward time: 	 0.02 sec 
2023-03-28 16:51:49,899 			Learning rate: weights:   1.000e-04    
2023-03-28 16:51:49,899 			Last test performance: 89.32%
2023-03-28 16:51:49,899 ----------------
2023-03-28 16:51:50,092   57  =>  31   		Training 486 pattern with 91.04% 	Forward time: 	 0.17 sec
2023-03-28 16:51:50,092 			Loss:    9.940e-03    			Backward time: 	 0.01 sec 
2023-03-28 16:51:50,130 			Learning rate: weights:   1.000e-04    
2023-03-28 16:51:50,130 			Last test performance: 89.32%
2023-03-28 16:51:50,130 ----------------
2023-03-28 16:51:50,370   57  =>  32   		Training 486 pattern with 92.50% 	Forward time: 	 0.21 sec
2023-03-28 16:51:50,370 			Loss:    8.705e-03    			Backward time: 	 0.02 sec 
2023-03-28 16:51:50,425 			Learning rate: weights:   1.000e-04    
2023-03-28 16:51:50,425 			Last test performance: 89.32%
2023-03-28 16:51:50,425 ----------------
2023-03-28 16:51:50,677   57  =>  33   		Training 486 pattern with 89.79% 	Forward time: 	 0.21 sec
2023-03-28 16:51:50,677 			Loss:    1.075e-02    			Backward time: 	 0.01 sec 
2023-03-28 16:51:50,752 			Learning rate: weights:   1.000e-04    
2023-03-28 16:51:50,752 			Last test performance: 89.32%
2023-03-28 16:51:50,752 ----------------
2023-03-28 16:51:50,986   57  =>  34   		Training 486 pattern with 89.58% 	Forward time: 	 0.21 sec
2023-03-28 16:51:50,986 			Loss:    1.192e-02    			Backward time: 	 0.02 sec 
2023-03-28 16:51:51,035 			Learning rate: weights:   1.000e-04    
2023-03-28 16:51:51,035 			Last test performance: 89.32%
2023-03-28 16:51:51,035 ----------------
2023-03-28 16:51:51,305   57  =>  35   		Training 486 pattern with 91.04% 	Forward time: 	 0.24 sec
2023-03-28 16:51:51,305 			Loss:    1.090e-02    			Backward time: 	 0.02 sec 
2023-03-28 16:51:51,423 			Learning rate: weights:   1.000e-04    
2023-03-28 16:51:51,423 			Last test performance: 89.32%
2023-03-28 16:51:51,423 ----------------
2023-03-28 16:51:51,693   57  =>  36   		Training 486 pattern with 89.58% 	Forward time: 	 0.23 sec
2023-03-28 16:51:51,694 			Loss:    1.052e-02    			Backward time: 	 0.02 sec 
2023-03-28 16:51:51,789 			Learning rate: weights:   1.000e-04    
2023-03-28 16:51:51,789 			Last test performance: 89.32%
2023-03-28 16:51:51,789 ----------------
2023-03-28 16:51:51,952   57  =>  37   		Training 486 pattern with 88.96% 	Forward time: 	 0.15 sec
2023-03-28 16:51:51,952 			Loss:    1.043e-02    			Backward time: 	 0.01 sec 
2023-03-28 16:51:52,025 			Learning rate: weights:   1.000e-04    
2023-03-28 16:51:52,025 			Last test performance: 89.32%
2023-03-28 16:51:52,025 ----------------
2023-03-28 16:51:52,243   57  =>  38   		Training 486 pattern with 91.46% 	Forward time: 	 0.20 sec
2023-03-28 16:51:52,243 			Loss:    1.165e-02    			Backward time: 	 0.01 sec 
2023-03-28 16:51:52,283 			Learning rate: weights:   1.000e-04    
2023-03-28 16:51:52,283 			Last test performance: 89.32%
2023-03-28 16:51:52,283 ----------------
2023-03-28 16:51:52,554   57  =>  39   		Training 486 pattern with 91.25% 	Forward time: 	 0.23 sec
2023-03-28 16:51:52,554 			Loss:    9.578e-03    			Backward time: 	 0.03 sec 
2023-03-28 16:51:52,652 			Learning rate: weights:   1.000e-04    
2023-03-28 16:51:52,652 			Last test performance: 89.32%
2023-03-28 16:51:52,652 ----------------
2023-03-28 16:51:52,820   57  =>  40   		Training 486 pattern with 91.46% 	Forward time: 	 0.15 sec
2023-03-28 16:51:52,820 			Loss:    1.079e-02    			Backward time: 	 0.01 sec 
2023-03-28 16:51:52,878 			Learning rate: weights:   1.000e-04    
2023-03-28 16:51:52,878 			Last test performance: 89.32%
2023-03-28 16:51:52,878 ----------------
2023-03-28 16:51:53,137   57  =>  41   		Training 486 pattern with 88.96% 	Forward time: 	 0.23 sec
2023-03-28 16:51:53,137 			Loss:    1.111e-02    			Backward time: 	 0.02 sec 
2023-03-28 16:51:53,291 			Learning rate: weights:   1.000e-04    
2023-03-28 16:51:53,291 			Last test performance: 89.32%
2023-03-28 16:51:53,291 ----------------
2023-03-28 16:51:53,534   57  =>  42   		Training 486 pattern with 90.42% 	Forward time: 	 0.21 sec
2023-03-28 16:51:53,534 			Loss:    1.008e-02    			Backward time: 	 0.02 sec 
2023-03-28 16:51:53,600 			Learning rate: weights:   1.000e-04    
2023-03-28 16:51:53,600 			Last test performance: 89.32%
2023-03-28 16:51:53,600 ----------------
2023-03-28 16:51:53,856   57  =>  43   		Training 486 pattern with 87.50% 	Forward time: 	 0.22 sec
2023-03-28 16:51:53,856 			Loss:    1.159e-02    			Backward time: 	 0.03 sec 
2023-03-28 16:51:54,028 			Learning rate: weights:   1.000e-04    
2023-03-28 16:51:54,028 			Last test performance: 89.32%
2023-03-28 16:51:54,029 ----------------
2023-03-28 16:51:54,296   57  =>  44   		Training 486 pattern with 89.38% 	Forward time: 	 0.24 sec
2023-03-28 16:51:54,297 			Loss:    1.168e-02    			Backward time: 	 0.01 sec 
2023-03-28 16:51:54,370 			Learning rate: weights:   1.000e-04    
2023-03-28 16:51:54,370 			Last test performance: 89.32%
2023-03-28 16:51:54,370 ----------------
2023-03-28 16:51:54,618   57  =>  45   		Training 486 pattern with 90.00% 	Forward time: 	 0.22 sec
2023-03-28 16:51:54,618 			Loss:    1.126e-02    			Backward time: 	 0.02 sec 
2023-03-28 16:51:54,709 			Learning rate: weights:   1.000e-04    
2023-03-28 16:51:54,709 			Last test performance: 89.32%
2023-03-28 16:51:54,710 ----------------
2023-03-28 16:51:54,914   57  =>  46   		Training 486 pattern with 87.71% 	Forward time: 	 0.18 sec
2023-03-28 16:51:54,914 			Loss:    1.235e-02    			Backward time: 	 0.02 sec 
2023-03-28 16:51:55,008 			Learning rate: weights:   1.000e-04    
2023-03-28 16:51:55,008 			Last test performance: 89.32%
2023-03-28 16:51:55,008 ----------------
2023-03-28 16:51:55,208   57  =>  47   		Training 486 pattern with 88.96% 	Forward time: 	 0.18 sec
2023-03-28 16:51:55,208 			Loss:    1.288e-02    			Backward time: 	 0.01 sec 
2023-03-28 16:51:55,321 			Learning rate: weights:   1.000e-04    
2023-03-28 16:51:55,321 			Last test performance: 89.32%
2023-03-28 16:51:55,321 ----------------
2023-03-28 16:51:55,527   57  =>  48   		Training 486 pattern with 91.04% 	Forward time: 	 0.19 sec
2023-03-28 16:51:55,527 			Loss:    9.904e-03    			Backward time: 	 0.01 sec 
2023-03-28 16:51:55,628 			Learning rate: weights:   1.000e-04    
2023-03-28 16:51:55,628 			Last test performance: 89.32%
2023-03-28 16:51:55,628 ----------------
2023-03-28 16:51:55,864   57  =>  49   		Training 486 pattern with 90.42% 	Forward time: 	 0.20 sec
2023-03-28 16:51:55,864 			Loss:    1.082e-02    			Backward time: 	 0.03 sec 
2023-03-28 16:51:55,994 			Learning rate: weights:   1.000e-04    
2023-03-28 16:51:55,994 			Last test performance: 89.32%
2023-03-28 16:51:55,994 ----------------
2023-03-28 16:51:56,204   57  =>  50   		Training 486 pattern with 92.50% 	Forward time: 	 0.18 sec
2023-03-28 16:51:56,204 			Loss:    9.729e-03    			Backward time: 	 0.03 sec 
2023-03-28 16:51:56,300 			Learning rate: weights:   1.000e-04    
2023-03-28 16:51:56,300 			Last test performance: 89.32%
2023-03-28 16:51:56,300 ----------------
2023-03-28 16:51:56,539   57  =>  51   		Training 486 pattern with 88.33% 	Forward time: 	 0.22 sec
2023-03-28 16:51:56,539 			Loss:    1.125e-02    			Backward time: 	 0.01 sec 
2023-03-28 16:51:56,633 			Learning rate: weights:   1.000e-04    
2023-03-28 16:51:56,634 			Last test performance: 89.32%
2023-03-28 16:51:56,634 ----------------
2023-03-28 16:51:56,841   57  =>  52   		Training 486 pattern with 90.83% 	Forward time: 	 0.19 sec
2023-03-28 16:51:56,841 			Loss:    1.103e-02    			Backward time: 	 0.01 sec 
2023-03-28 16:51:56,940 			Learning rate: weights:   1.000e-04    
2023-03-28 16:51:56,940 			Last test performance: 89.32%
2023-03-28 16:51:56,940 ----------------
2023-03-28 16:51:57,213   57  =>  53   		Training 486 pattern with 92.71% 	Forward time: 	 0.24 sec
2023-03-28 16:51:57,213 			Loss:    9.116e-03    			Backward time: 	 0.02 sec 
2023-03-28 16:51:57,295 			Learning rate: weights:   1.000e-04    
2023-03-28 16:51:57,295 			Last test performance: 89.32%
2023-03-28 16:51:57,295 ----------------
2023-03-28 16:51:57,539   57  =>  54   		Training 486 pattern with 88.12% 	Forward time: 	 0.21 sec
2023-03-28 16:51:57,539 			Loss:    1.327e-02    			Backward time: 	 0.02 sec 
2023-03-28 16:51:57,617 			Learning rate: weights:   1.000e-04    
2023-03-28 16:51:57,617 			Last test performance: 89.32%
2023-03-28 16:51:57,617 ----------------
2023-03-28 16:51:57,866   57  =>  55   		Training 486 pattern with 88.75% 	Forward time: 	 0.23 sec
2023-03-28 16:51:57,866 			Loss:    1.175e-02    			Backward time: 	 0.01 sec 
2023-03-28 16:51:57,931 			Learning rate: weights:   1.000e-04    
2023-03-28 16:51:57,931 			Last test performance: 89.32%
2023-03-28 16:51:57,931 ----------------
2023-03-28 16:51:58,193   57  =>  56   		Training 486 pattern with 90.83% 	Forward time: 	 0.23 sec
2023-03-28 16:51:58,193 			Loss:    1.098e-02    			Backward time: 	 0.02 sec 
2023-03-28 16:51:58,286 			Learning rate: weights:   1.000e-04    
2023-03-28 16:51:58,286 			Last test performance: 89.32%
2023-03-28 16:51:58,286 ----------------
2023-03-28 16:51:58,517   57  =>  57   		Training 486 pattern with 89.38% 	Forward time: 	 0.20 sec
2023-03-28 16:51:58,517 			Loss:    1.217e-02    			Backward time: 	 0.02 sec 
2023-03-28 16:51:58,640 			Learning rate: weights:   1.000e-04    
2023-03-28 16:51:58,640 			Last test performance: 89.32%
2023-03-28 16:51:58,640 ----------------
2023-03-28 16:51:58,848   57  =>  58   		Training 486 pattern with 88.96% 	Forward time: 	 0.19 sec
2023-03-28 16:51:58,848 			Loss:    1.056e-02    			Backward time: 	 0.02 sec 
2023-03-28 16:51:58,944 			Learning rate: weights:   1.000e-04    
2023-03-28 16:51:58,945 			Last test performance: 89.32%
2023-03-28 16:51:58,945 ----------------
2023-03-28 16:51:59,186   57  =>  59   		Training 486 pattern with 89.79% 	Forward time: 	 0.22 sec
2023-03-28 16:51:59,186 			Loss:    1.181e-02    			Backward time: 	 0.01 sec 
2023-03-28 16:51:59,267 			Learning rate: weights:   1.000e-04    
2023-03-28 16:51:59,267 			Last test performance: 89.32%
2023-03-28 16:51:59,267 ----------------
2023-03-28 16:51:59,535   57  =>  60   		Training 486 pattern with 89.58% 	Forward time: 	 0.23 sec
2023-03-28 16:51:59,535 			Loss:    1.185e-02    			Backward time: 	 0.03 sec 
2023-03-28 16:51:59,582 			Learning rate: weights:   1.000e-04    
2023-03-28 16:51:59,582 			Last test performance: 89.32%
2023-03-28 16:51:59,582 ----------------
2023-03-28 16:51:59,786   57  =>  61   		Training 486 pattern with 88.96% 	Forward time: 	 0.18 sec
2023-03-28 16:51:59,786 			Loss:    1.327e-02    			Backward time: 	 0.02 sec 
2023-03-28 16:51:59,897 			Learning rate: weights:   1.000e-04    
2023-03-28 16:51:59,897 			Last test performance: 89.32%
2023-03-28 16:51:59,897 ----------------
2023-03-28 16:52:00,108   57  =>  62   		Training 486 pattern with 89.58% 	Forward time: 	 0.19 sec
2023-03-28 16:52:00,108 			Loss:    1.095e-02    			Backward time: 	 0.01 sec 
2023-03-28 16:52:00,187 			Learning rate: weights:   1.000e-04    
2023-03-28 16:52:00,187 			Last test performance: 89.32%
2023-03-28 16:52:00,187 ----------------
2023-03-28 16:52:00,387   57  =>  63   		Training 486 pattern with 90.00% 	Forward time: 	 0.18 sec
2023-03-28 16:52:00,387 			Loss:    1.132e-02    			Backward time: 	 0.01 sec 
2023-03-28 16:52:00,469 			Learning rate: weights:   1.000e-04    
2023-03-28 16:52:00,469 			Last test performance: 89.32%
2023-03-28 16:52:00,469 ----------------
2023-03-28 16:52:00,709   57  =>  64   		Training 486 pattern with 87.50% 	Forward time: 	 0.22 sec
2023-03-28 16:52:00,709 			Loss:    1.228e-02    			Backward time: 	 0.02 sec 
2023-03-28 16:52:00,859 			Learning rate: weights:   1.000e-04    
2023-03-28 16:52:00,860 			Last test performance: 89.32%
2023-03-28 16:52:00,860 ----------------
2023-03-28 16:52:01,091   57  =>  65   		Training 486 pattern with 90.42% 	Forward time: 	 0.20 sec
2023-03-28 16:52:01,091 			Loss:    8.880e-03    			Backward time: 	 0.02 sec 
2023-03-28 16:52:01,182 			Learning rate: weights:   1.000e-04    
2023-03-28 16:52:01,183 			Last test performance: 89.32%
2023-03-28 16:52:01,183 ----------------
2023-03-28 16:52:01,462   57  =>  66   		Training 486 pattern with 90.00% 	Forward time: 	 0.25 sec
2023-03-28 16:52:01,462 			Loss:    1.045e-02    			Backward time: 	 0.02 sec 
2023-03-28 16:52:01,529 			Learning rate: weights:   1.000e-04    
2023-03-28 16:52:01,529 			Last test performance: 89.32%
2023-03-28 16:52:01,529 ----------------
2023-03-28 16:52:01,797   57  =>  67   		Training 486 pattern with 90.21% 	Forward time: 	 0.23 sec
2023-03-28 16:52:01,797 			Loss:    1.177e-02    			Backward time: 	 0.03 sec 
2023-03-28 16:52:01,897 			Learning rate: weights:   1.000e-04    
2023-03-28 16:52:01,897 			Last test performance: 89.32%
2023-03-28 16:52:01,897 ----------------
2023-03-28 16:52:02,087   57  =>  68   		Training 486 pattern with 88.96% 	Forward time: 	 0.17 sec
2023-03-28 16:52:02,087 			Loss:    1.219e-02    			Backward time: 	 0.01 sec 
2023-03-28 16:52:02,167 			Learning rate: weights:   1.000e-04    
2023-03-28 16:52:02,167 			Last test performance: 89.32%
2023-03-28 16:52:02,167 ----------------
2023-03-28 16:52:02,441   57  =>  69   		Training 486 pattern with 91.46% 	Forward time: 	 0.25 sec
2023-03-28 16:52:02,441 			Loss:    9.061e-03    			Backward time: 	 0.02 sec 
2023-03-28 16:52:02,548 			Learning rate: weights:   1.000e-04    
2023-03-28 16:52:02,548 			Last test performance: 89.32%
2023-03-28 16:52:02,548 ----------------
2023-03-28 16:52:02,792   57  =>  70   		Training 486 pattern with 91.88% 	Forward time: 	 0.22 sec
2023-03-28 16:52:02,792 			Loss:    9.475e-03    			Backward time: 	 0.02 sec 
2023-03-28 16:52:02,895 			Learning rate: weights:   1.000e-04    
2023-03-28 16:52:02,896 			Last test performance: 89.32%
2023-03-28 16:52:02,896 ----------------
2023-03-28 16:52:03,143   57  =>  71   		Training 486 pattern with 89.38% 	Forward time: 	 0.22 sec
2023-03-28 16:52:03,143 			Loss:    1.231e-02    			Backward time: 	 0.02 sec 
2023-03-28 16:52:03,210 			Learning rate: weights:   1.000e-04    
2023-03-28 16:52:03,211 			Last test performance: 89.32%
2023-03-28 16:52:03,211 ----------------
2023-03-28 16:52:03,397   57  =>  72   		Training 486 pattern with 89.79% 	Forward time: 	 0.17 sec
2023-03-28 16:52:03,397 			Loss:    1.104e-02    			Backward time: 	 0.01 sec 
2023-03-28 16:52:03,544 			Learning rate: weights:   1.000e-04    
2023-03-28 16:52:03,544 			Last test performance: 89.32%
2023-03-28 16:52:03,544 ----------------
2023-03-28 16:52:03,725   57  =>  73   		Training 486 pattern with 91.88% 	Forward time: 	 0.16 sec
2023-03-28 16:52:03,725 			Loss:    1.074e-02    			Backward time: 	 0.01 sec 
2023-03-28 16:52:03,917 			Learning rate: weights:   1.000e-04    
2023-03-28 16:52:03,918 			Last test performance: 89.32%
2023-03-28 16:52:03,918 ----------------
2023-03-28 16:52:04,124   57  =>  74   		Training 486 pattern with 89.79% 	Forward time: 	 0.19 sec
2023-03-28 16:52:04,125 			Loss:    1.043e-02    			Backward time: 	 0.01 sec 
2023-03-28 16:52:04,221 			Learning rate: weights:   1.000e-04    
2023-03-28 16:52:04,221 			Last test performance: 89.32%
2023-03-28 16:52:04,221 ----------------
2023-03-28 16:52:04,508   57  =>  75   		Training 486 pattern with 92.29% 	Forward time: 	 0.25 sec
2023-03-28 16:52:04,508 			Loss:    1.019e-02    			Backward time: 	 0.02 sec 
2023-03-28 16:52:04,605 			Learning rate: weights:   1.000e-04    
2023-03-28 16:52:04,605 			Last test performance: 89.32%
2023-03-28 16:52:04,605 ----------------
2023-03-28 16:52:04,777   57  =>  76   		Training 486 pattern with 87.50% 	Forward time: 	 0.16 sec
2023-03-28 16:52:04,777 			Loss:    1.262e-02    			Backward time: 	 0.01 sec 
2023-03-28 16:52:04,843 			Learning rate: weights:   1.000e-04    
2023-03-28 16:52:04,843 			Last test performance: 89.32%
2023-03-28 16:52:04,843 ----------------
2023-03-28 16:52:05,076   57  =>  77   		Training 486 pattern with 89.79% 	Forward time: 	 0.21 sec
2023-03-28 16:52:05,076 			Loss:    9.925e-03    			Backward time: 	 0.01 sec 
2023-03-28 16:52:05,210 			Learning rate: weights:   1.000e-04    
2023-03-28 16:52:05,210 			Last test performance: 89.32%
2023-03-28 16:52:05,210 ----------------
2023-03-28 16:52:05,422   57  =>  78   		Training 486 pattern with 88.33% 	Forward time: 	 0.18 sec
2023-03-28 16:52:05,422 			Loss:    1.139e-02    			Backward time: 	 0.02 sec 
2023-03-28 16:52:05,530 			Learning rate: weights:   1.000e-04    
2023-03-28 16:52:05,530 			Last test performance: 89.32%
2023-03-28 16:52:05,531 ----------------
2023-03-28 16:52:05,805   57  =>  79   		Training 486 pattern with 92.50% 	Forward time: 	 0.25 sec
2023-03-28 16:52:05,805 			Loss:    9.072e-03    			Backward time: 	 0.02 sec 
2023-03-28 16:52:05,866 			Learning rate: weights:   1.000e-04    
2023-03-28 16:52:05,866 			Last test performance: 89.32%
2023-03-28 16:52:05,866 ----------------
2023-03-28 16:52:06,132   57  =>  80   		Training 486 pattern with 90.62% 	Forward time: 	 0.24 sec
2023-03-28 16:52:06,132 			Loss:    9.850e-03    			Backward time: 	 0.02 sec 
2023-03-28 16:52:06,211 			Learning rate: weights:   1.000e-04    
2023-03-28 16:52:06,211 			Last test performance: 89.32%
2023-03-28 16:52:06,211 ----------------
2023-03-28 16:52:06,472   57  =>  81   		Training 486 pattern with 90.62% 	Forward time: 	 0.23 sec
2023-03-28 16:52:06,472 			Loss:    9.954e-03    			Backward time: 	 0.02 sec 
2023-03-28 16:52:06,550 			Learning rate: weights:   1.000e-04    
2023-03-28 16:52:06,550 			Last test performance: 89.32%
2023-03-28 16:52:06,550 ----------------
2023-03-28 16:52:06,803   57  =>  82   		Training 486 pattern with 89.17% 	Forward time: 	 0.22 sec
2023-03-28 16:52:06,803 			Loss:    1.093e-02    			Backward time: 	 0.02 sec 
2023-03-28 16:52:06,904 			Learning rate: weights:   1.000e-04    
2023-03-28 16:52:06,904 			Last test performance: 89.32%
2023-03-28 16:52:06,904 ----------------
2023-03-28 16:52:07,109   57  =>  83   		Training 486 pattern with 91.25% 	Forward time: 	 0.18 sec
2023-03-28 16:52:07,109 			Loss:    1.000e-02    			Backward time: 	 0.02 sec 
2023-03-28 16:52:07,264 			Learning rate: weights:   1.000e-04    
2023-03-28 16:52:07,265 			Last test performance: 89.32%
2023-03-28 16:52:07,265 ----------------
2023-03-28 16:52:07,459   57  =>  84   		Training 486 pattern with 92.50% 	Forward time: 	 0.17 sec
2023-03-28 16:52:07,459 			Loss:    9.512e-03    			Backward time: 	 0.01 sec 
2023-03-28 16:52:07,599 			Learning rate: weights:   1.000e-04    
2023-03-28 16:52:07,599 			Last test performance: 89.32%
2023-03-28 16:52:07,599 ----------------
2023-03-28 16:52:07,764   57  =>  85   		Training 486 pattern with 91.67% 	Forward time: 	 0.15 sec
2023-03-28 16:52:07,764 			Loss:    8.787e-03    			Backward time: 	 0.01 sec 
2023-03-28 16:52:07,806 			Learning rate: weights:   1.000e-04    
2023-03-28 16:52:07,806 			Last test performance: 89.32%
2023-03-28 16:52:07,806 ----------------
2023-03-28 16:52:08,074   57  =>  86   		Training 486 pattern with 89.58% 	Forward time: 	 0.24 sec
2023-03-28 16:52:08,074 			Loss:    1.280e-02    			Backward time: 	 0.02 sec 
2023-03-28 16:52:08,250 			Learning rate: weights:   1.000e-04    
2023-03-28 16:52:08,250 			Last test performance: 89.32%
2023-03-28 16:52:08,250 ----------------
2023-03-28 16:52:08,472   57  =>  87   		Training 486 pattern with 89.79% 	Forward time: 	 0.20 sec
2023-03-28 16:52:08,472 			Loss:    1.166e-02    			Backward time: 	 0.01 sec 
2023-03-28 16:52:08,575 			Learning rate: weights:   1.000e-04    
2023-03-28 16:52:08,576 			Last test performance: 89.32%
2023-03-28 16:52:08,576 ----------------
2023-03-28 16:52:08,932   57  =>  88   		Training 486 pattern with 91.67% 	Forward time: 	 0.31 sec
2023-03-28 16:52:08,932 			Loss:    1.086e-02    			Backward time: 	 0.03 sec 
2023-03-28 16:52:08,973 			Learning rate: weights:   1.000e-04    
2023-03-28 16:52:08,973 			Last test performance: 89.32%
2023-03-28 16:52:08,973 ----------------
2023-03-28 16:52:09,223   57  =>  89   		Training 486 pattern with 90.83% 	Forward time: 	 0.23 sec
2023-03-28 16:52:09,224 			Loss:    9.976e-03    			Backward time: 	 0.01 sec 
2023-03-28 16:52:09,262 			Learning rate: weights:   1.000e-04    
2023-03-28 16:52:09,262 			Last test performance: 89.32%
2023-03-28 16:52:09,262 ----------------
2023-03-28 16:52:09,425   57  =>  90   		Training 486 pattern with 88.96% 	Forward time: 	 0.15 sec
2023-03-28 16:52:09,425 			Loss:    1.146e-02    			Backward time: 	 0.01 sec 
2023-03-28 16:52:09,473 			Learning rate: weights:   1.000e-04    
2023-03-28 16:52:09,473 			Last test performance: 89.32%
2023-03-28 16:52:09,473 ----------------
2023-03-28 16:52:09,721   57  =>  91   		Training 486 pattern with 88.33% 	Forward time: 	 0.22 sec
2023-03-28 16:52:09,721 			Loss:    1.228e-02    			Backward time: 	 0.02 sec 
2023-03-28 16:52:09,851 			Learning rate: weights:   1.000e-04    
2023-03-28 16:52:09,851 			Last test performance: 89.32%
2023-03-28 16:52:09,851 ----------------
2023-03-28 16:52:10,064   57  =>  92   		Training 486 pattern with 92.08% 	Forward time: 	 0.19 sec
2023-03-28 16:52:10,064 			Loss:    1.092e-02    			Backward time: 	 0.02 sec 
2023-03-28 16:52:10,179 			Learning rate: weights:   1.000e-04    
2023-03-28 16:52:10,179 			Last test performance: 89.32%
2023-03-28 16:52:10,179 ----------------
2023-03-28 16:52:10,385   57  =>  93   		Training 486 pattern with 91.67% 	Forward time: 	 0.18 sec
2023-03-28 16:52:10,385 			Loss:    1.069e-02    			Backward time: 	 0.02 sec 
2023-03-28 16:52:10,485 			Learning rate: weights:   1.000e-04    
2023-03-28 16:52:10,485 			Last test performance: 89.32%
2023-03-28 16:52:10,485 ----------------
2023-03-28 16:52:10,725   57  =>  94   		Training 486 pattern with 91.04% 	Forward time: 	 0.20 sec
2023-03-28 16:52:10,725 			Loss:    1.065e-02    			Backward time: 	 0.01 sec 
2023-03-28 16:52:10,852 			Learning rate: weights:   1.000e-04    
2023-03-28 16:52:10,852 			Last test performance: 89.32%
2023-03-28 16:52:10,852 ----------------
2023-03-28 16:52:11,126   57  =>  95   		Training 486 pattern with 88.96% 	Forward time: 	 0.25 sec
2023-03-28 16:52:11,126 			Loss:    1.134e-02    			Backward time: 	 0.02 sec 
2023-03-28 16:52:11,204 			Learning rate: weights:   1.000e-04    
2023-03-28 16:52:11,204 			Last test performance: 89.32%
2023-03-28 16:52:11,204 ----------------
2023-03-28 16:52:11,484   57  =>  96   		Training 486 pattern with 89.58% 	Forward time: 	 0.25 sec
2023-03-28 16:52:11,484 			Loss:    1.243e-02    			Backward time: 	 0.02 sec 
2023-03-28 16:52:11,560 			Learning rate: weights:   1.000e-04    
2023-03-28 16:52:11,560 			Last test performance: 89.32%
2023-03-28 16:52:11,560 ----------------
2023-03-28 16:52:11,843   57  =>  97   		Training 486 pattern with 91.04% 	Forward time: 	 0.26 sec
2023-03-28 16:52:11,843 			Loss:    9.982e-03    			Backward time: 	 0.01 sec 
2023-03-28 16:52:11,893 			Learning rate: weights:   1.000e-04    
2023-03-28 16:52:11,893 			Last test performance: 89.32%
2023-03-28 16:52:11,893 ----------------
2023-03-28 16:52:12,088   57  =>  98   		Training 486 pattern with 88.33% 	Forward time: 	 0.18 sec
2023-03-28 16:52:12,088 			Loss:    1.232e-02    			Backward time: 	 0.01 sec 
2023-03-28 16:52:12,209 			Learning rate: weights:   1.000e-04    
2023-03-28 16:52:12,209 			Last test performance: 89.32%
2023-03-28 16:52:12,209 ----------------
2023-03-28 16:52:12,443   57  =>  99   		Training 486 pattern with 91.46% 	Forward time: 	 0.21 sec
2023-03-28 16:52:12,443 			Loss:    1.035e-02    			Backward time: 	 0.02 sec 
2023-03-28 16:52:12,566 			Learning rate: weights:   1.000e-04    
2023-03-28 16:52:12,566 			Last test performance: 89.32%
2023-03-28 16:52:12,566 ----------------
2023-03-28 16:52:12,773   57  => 100   		Training 486 pattern with 90.62% 	Forward time: 	 0.19 sec
2023-03-28 16:52:12,773 			Loss:    1.170e-02    			Backward time: 	 0.01 sec 
2023-03-28 16:52:12,874 			Learning rate: weights:   1.000e-04    
2023-03-28 16:52:12,874 			Last test performance: 89.32%
2023-03-28 16:52:12,874 ----------------
2023-03-28 16:52:13,062   57  => 101   		Training 486 pattern with 88.54% 	Forward time: 	 0.17 sec
2023-03-28 16:52:13,062 			Loss:    1.179e-02    			Backward time: 	 0.01 sec 
2023-03-28 16:52:13,236 			Learning rate: weights:   1.000e-04    
2023-03-28 16:52:13,236 			Last test performance: 89.32%
2023-03-28 16:52:13,236 ----------------
2023-03-28 16:52:13,434   57  => 102   		Training 486 pattern with 91.67% 	Forward time: 	 0.18 sec
2023-03-28 16:52:13,434 			Loss:    1.184e-02    			Backward time: 	 0.02 sec 
2023-03-28 16:52:13,556 			Learning rate: weights:   1.000e-04    
2023-03-28 16:52:13,556 			Last test performance: 89.32%
2023-03-28 16:52:13,556 ----------------
2023-03-28 16:52:13,815   57  => 103   		Training 486 pattern with 89.79% 	Forward time: 	 0.22 sec
2023-03-28 16:52:13,815 			Loss:    1.080e-02    			Backward time: 	 0.03 sec 
2023-03-28 16:52:13,954 			Learning rate: weights:   1.000e-04    
2023-03-28 16:52:13,955 			Last test performance: 89.32%
2023-03-28 16:52:13,955 ----------------
2023-03-28 16:52:14,211   57  => 104   		Training 486 pattern with 90.83% 	Forward time: 	 0.23 sec
2023-03-28 16:52:14,211 			Loss:    9.079e-03    			Backward time: 	 0.02 sec 
2023-03-28 16:52:14,250 			Learning rate: weights:   1.000e-04    
2023-03-28 16:52:14,250 			Last test performance: 89.32%
2023-03-28 16:52:14,250 ----------------
2023-03-28 16:52:14,523   57  => 105   		Training 486 pattern with 90.21% 	Forward time: 	 0.24 sec
2023-03-28 16:52:14,523 			Loss:    1.250e-02    			Backward time: 	 0.03 sec 
2023-03-28 16:52:14,653 			Learning rate: weights:   1.000e-04    
2023-03-28 16:52:14,653 			Last test performance: 89.32%
2023-03-28 16:52:14,653 ----------------
2023-03-28 16:52:14,863   57  => 106   		Training 486 pattern with 92.08% 	Forward time: 	 0.19 sec
2023-03-28 16:52:14,863 			Loss:    9.789e-03    			Backward time: 	 0.01 sec 
2023-03-28 16:52:14,925 			Learning rate: weights:   1.000e-04    
2023-03-28 16:52:14,925 			Last test performance: 89.32%
2023-03-28 16:52:14,925 ----------------
2023-03-28 16:52:15,141   57  => 107   		Training 486 pattern with 88.54% 	Forward time: 	 0.19 sec
2023-03-28 16:52:15,141 			Loss:    1.231e-02    			Backward time: 	 0.01 sec 
2023-03-28 16:52:15,207 			Learning rate: weights:   1.000e-04    
2023-03-28 16:52:15,207 			Last test performance: 89.32%
2023-03-28 16:52:15,207 ----------------
2023-03-28 16:52:15,421   57  => 108   		Training 486 pattern with 89.38% 	Forward time: 	 0.20 sec
2023-03-28 16:52:15,422 			Loss:    1.123e-02    			Backward time: 	 0.01 sec 
2023-03-28 16:52:15,518 			Learning rate: weights:   1.000e-04    
2023-03-28 16:52:15,519 			Last test performance: 89.32%
2023-03-28 16:52:15,519 ----------------
2023-03-28 16:52:15,751   57  => 109   		Training 486 pattern with 88.54% 	Forward time: 	 0.21 sec
2023-03-28 16:52:15,751 			Loss:    1.106e-02    			Backward time: 	 0.01 sec 
2023-03-28 16:52:15,874 			Learning rate: weights:   1.000e-04    
2023-03-28 16:52:15,874 			Last test performance: 89.32%
2023-03-28 16:52:15,874 ----------------
2023-03-28 16:52:16,133   57  => 110   		Training 486 pattern with 90.62% 	Forward time: 	 0.23 sec
2023-03-28 16:52:16,133 			Loss:    1.045e-02    			Backward time: 	 0.02 sec 
2023-03-28 16:52:16,210 			Learning rate: weights:   1.000e-04    
2023-03-28 16:52:16,210 			Last test performance: 89.32%
2023-03-28 16:52:16,210 ----------------
2023-03-28 16:52:16,464   57  => 111   		Training 486 pattern with 87.08% 	Forward time: 	 0.23 sec
2023-03-28 16:52:16,464 			Loss:    1.299e-02    			Backward time: 	 0.02 sec 
2023-03-28 16:52:16,538 			Learning rate: weights:   1.000e-04    
2023-03-28 16:52:16,538 			Last test performance: 89.32%
2023-03-28 16:52:16,538 ----------------
2023-03-28 16:52:16,774   57  => 112   		Training 486 pattern with 91.46% 	Forward time: 	 0.21 sec
2023-03-28 16:52:16,774 			Loss:    1.022e-02    			Backward time: 	 0.02 sec 
2023-03-28 16:52:16,851 			Learning rate: weights:   1.000e-04    
2023-03-28 16:52:16,852 			Last test performance: 89.32%
2023-03-28 16:52:16,852 ----------------
2023-03-28 16:52:17,096   57  => 113   		Training 486 pattern with 88.54% 	Forward time: 	 0.22 sec
2023-03-28 16:52:17,096 			Loss:    1.125e-02    			Backward time: 	 0.01 sec 
2023-03-28 16:52:17,156 			Learning rate: weights:   1.000e-04    
2023-03-28 16:52:17,156 			Last test performance: 89.32%
2023-03-28 16:52:17,157 ----------------
2023-03-28 16:52:17,365   57  => 114   		Training 486 pattern with 92.08% 	Forward time: 	 0.19 sec
2023-03-28 16:52:17,365 			Loss:    9.384e-03    			Backward time: 	 0.01 sec 
2023-03-28 16:52:17,460 			Learning rate: weights:   1.000e-04    
2023-03-28 16:52:17,460 			Last test performance: 89.32%
2023-03-28 16:52:17,460 ----------------
2023-03-28 16:52:17,706   57  => 115   		Training 486 pattern with 91.67% 	Forward time: 	 0.21 sec
2023-03-28 16:52:17,706 			Loss:    9.633e-03    			Backward time: 	 0.03 sec 
2023-03-28 16:52:17,785 			Learning rate: weights:   1.000e-04    
2023-03-28 16:52:17,785 			Last test performance: 89.32%
2023-03-28 16:52:17,785 ----------------
2023-03-28 16:52:18,019   57  => 116   		Training 486 pattern with 89.58% 	Forward time: 	 0.21 sec
2023-03-28 16:52:18,020 			Loss:    1.188e-02    			Backward time: 	 0.02 sec 
2023-03-28 16:52:18,100 			Learning rate: weights:   1.000e-04    
2023-03-28 16:52:18,100 			Last test performance: 89.32%
2023-03-28 16:52:18,100 ----------------
2023-03-28 16:52:18,373   57  => 117   		Training 486 pattern with 88.75% 	Forward time: 	 0.23 sec
2023-03-28 16:52:18,373 			Loss:    1.234e-02    			Backward time: 	 0.03 sec 
2023-03-28 16:52:18,478 			Learning rate: weights:   1.000e-04    
2023-03-28 16:52:18,478 			Last test performance: 89.32%
2023-03-28 16:52:18,478 ----------------
2023-03-28 16:52:18,701   57  => 118   		Training 486 pattern with 88.33% 	Forward time: 	 0.20 sec
2023-03-28 16:52:18,701 			Loss:    1.130e-02    			Backward time: 	 0.01 sec 
2023-03-28 16:52:18,816 			Learning rate: weights:   1.000e-04    
2023-03-28 16:52:18,817 			Last test performance: 89.32%
2023-03-28 16:52:18,817 ----------------
2023-03-28 16:52:19,074   57  => 119   		Training 486 pattern with 90.42% 	Forward time: 	 0.23 sec
2023-03-28 16:52:19,074 			Loss:    9.762e-03    			Backward time: 	 0.02 sec 
2023-03-28 16:52:19,150 			Learning rate: weights:   1.000e-04    
2023-03-28 16:52:19,150 			Last test performance: 89.32%
2023-03-28 16:52:19,150 ----------------
2023-03-28 16:52:19,337   57  => 120   		Training 486 pattern with 88.54% 	Forward time: 	 0.16 sec
2023-03-28 16:52:19,337 			Loss:    1.213e-02    			Backward time: 	 0.01 sec 
2023-03-28 16:52:19,469 			Learning rate: weights:   1.000e-04    
2023-03-28 16:52:19,469 			Last test performance: 89.32%
2023-03-28 16:52:19,469 ----------------
2023-03-28 16:52:19,659   57  => 121   		Training 486 pattern with 89.79% 	Forward time: 	 0.17 sec
2023-03-28 16:52:19,659 			Loss:    1.017e-02    			Backward time: 	 0.01 sec 
2023-03-28 16:52:19,786 			Learning rate: weights:   1.000e-04    
2023-03-28 16:52:19,786 			Last test performance: 89.32%
2023-03-28 16:52:19,786 ----------------
2023-03-28 16:52:20,075   57  => 122   		Training 486 pattern with 90.62% 	Forward time: 	 0.25 sec
2023-03-28 16:52:20,075 			Loss:    1.135e-02    			Backward time: 	 0.03 sec 
2023-03-28 16:52:20,166 			Learning rate: weights:   1.000e-04    
2023-03-28 16:52:20,166 			Last test performance: 89.32%
2023-03-28 16:52:20,166 ----------------
2023-03-28 16:52:20,440   57  => 123   		Training 486 pattern with 90.62% 	Forward time: 	 0.25 sec
2023-03-28 16:52:20,440 			Loss:    9.506e-03    			Backward time: 	 0.02 sec 
2023-03-28 16:52:20,501 			Learning rate: weights:   1.000e-04    
2023-03-28 16:52:20,501 			Last test performance: 89.32%
2023-03-28 16:52:20,501 ----------------
2023-03-28 16:52:20,782   57  => 124   		Training 486 pattern with 87.71% 	Forward time: 	 0.26 sec
2023-03-28 16:52:20,782 			Loss:    1.172e-02    			Backward time: 	 0.01 sec 
2023-03-28 16:52:20,887 
2023-03-28 16:52:20,887 Testing:
2023-03-28 16:52:20,892 		24 of 10000 with 95.83% 	 Time used:  0.00 sec
2023-03-28 16:52:20,897 		48 of 10000 with 91.67% 	 Time used:  0.00 sec
2023-03-28 16:52:20,902 		72 of 10000 with 88.89% 	 Time used:  0.00 sec
2023-03-28 16:52:20,908 		96 of 10000 with 89.58% 	 Time used:  0.01 sec
2023-03-28 16:52:20,915 		120 of 10000 with 90.00% 	 Time used:  0.01 sec
2023-03-28 16:52:20,920 		144 of 10000 with 90.28% 	 Time used:  0.00 sec
2023-03-28 16:52:20,929 		168 of 10000 with 90.48% 	 Time used:  0.01 sec
2023-03-28 16:52:20,948 		192 of 10000 with 90.62% 	 Time used:  0.02 sec
2023-03-28 16:52:20,960 		216 of 10000 with 91.20% 	 Time used:  0.01 sec
2023-03-28 16:52:20,979 		240 of 10000 with 92.08% 	 Time used:  0.02 sec
2023-03-28 16:52:20,997 		264 of 10000 with 91.67% 	 Time used:  0.02 sec
2023-03-28 16:52:21,005 		288 of 10000 with 91.32% 	 Time used:  0.01 sec
2023-03-28 16:52:21,032 		312 of 10000 with 91.03% 	 Time used:  0.03 sec
2023-03-28 16:52:21,046 		336 of 10000 with 90.48% 	 Time used:  0.01 sec
2023-03-28 16:52:21,053 		360 of 10000 with 91.11% 	 Time used:  0.01 sec
2023-03-28 16:52:21,059 		384 of 10000 with 90.36% 	 Time used:  0.01 sec
2023-03-28 16:52:21,065 		408 of 10000 with 89.71% 	 Time used:  0.01 sec
2023-03-28 16:52:21,071 		432 of 10000 with 89.81% 	 Time used:  0.01 sec
2023-03-28 16:52:21,077 		456 of 10000 with 89.69% 	 Time used:  0.01 sec
2023-03-28 16:52:21,082 		480 of 10000 with 89.58% 	 Time used:  0.01 sec
2023-03-28 16:52:21,088 		504 of 10000 with 89.68% 	 Time used:  0.01 sec
2023-03-28 16:52:21,094 		528 of 10000 with 89.77% 	 Time used:  0.01 sec
2023-03-28 16:52:21,101 		552 of 10000 with 89.49% 	 Time used:  0.01 sec
2023-03-28 16:52:21,105 		576 of 10000 with 89.41% 	 Time used:  0.00 sec
2023-03-28 16:52:21,109 		600 of 10000 with 89.17% 	 Time used:  0.00 sec
2023-03-28 16:52:21,113 		624 of 10000 with 89.42% 	 Time used:  0.00 sec
2023-03-28 16:52:21,117 		648 of 10000 with 89.66% 	 Time used:  0.00 sec
2023-03-28 16:52:21,122 		672 of 10000 with 89.58% 	 Time used:  0.00 sec
2023-03-28 16:52:21,127 		696 of 10000 with 89.37% 	 Time used:  0.00 sec
2023-03-28 16:52:21,133 		720 of 10000 with 89.44% 	 Time used:  0.01 sec
2023-03-28 16:52:21,139 		744 of 10000 with 89.52% 	 Time used:  0.01 sec
2023-03-28 16:52:21,146 		768 of 10000 with 89.45% 	 Time used:  0.01 sec
2023-03-28 16:52:21,151 		792 of 10000 with 89.65% 	 Time used:  0.01 sec
2023-03-28 16:52:21,156 		816 of 10000 with 89.58% 	 Time used:  0.00 sec
2023-03-28 16:52:21,159 		840 of 10000 with 89.76% 	 Time used:  0.00 sec
2023-03-28 16:52:21,163 		864 of 10000 with 89.93% 	 Time used:  0.00 sec
2023-03-28 16:52:21,167 		888 of 10000 with 89.98% 	 Time used:  0.00 sec
2023-03-28 16:52:21,171 		912 of 10000 with 89.80% 	 Time used:  0.00 sec
2023-03-28 16:52:21,174 		936 of 10000 with 89.85% 	 Time used:  0.00 sec
2023-03-28 16:52:21,178 		960 of 10000 with 89.90% 	 Time used:  0.00 sec
2023-03-28 16:52:21,182 		984 of 10000 with 89.43% 	 Time used:  0.00 sec
2023-03-28 16:52:21,186 		1008 of 10000 with 89.38% 	 Time used:  0.00 sec
2023-03-28 16:52:21,189 		1032 of 10000 with 89.53% 	 Time used:  0.00 sec
2023-03-28 16:52:21,193 		1056 of 10000 with 89.58% 	 Time used:  0.00 sec
2023-03-28 16:52:21,197 		1080 of 10000 with 89.54% 	 Time used:  0.00 sec
2023-03-28 16:52:21,201 		1104 of 10000 with 89.67% 	 Time used:  0.00 sec
2023-03-28 16:52:21,205 		1128 of 10000 with 89.63% 	 Time used:  0.00 sec
2023-03-28 16:52:21,209 		1152 of 10000 with 89.67% 	 Time used:  0.00 sec
2023-03-28 16:52:21,213 		1176 of 10000 with 89.54% 	 Time used:  0.00 sec
2023-03-28 16:52:21,217 		1200 of 10000 with 89.50% 	 Time used:  0.00 sec
2023-03-28 16:52:21,221 		1224 of 10000 with 89.62% 	 Time used:  0.00 sec
2023-03-28 16:52:21,225 		1248 of 10000 with 89.58% 	 Time used:  0.00 sec
2023-03-28 16:52:21,228 		1272 of 10000 with 89.62% 	 Time used:  0.00 sec
2023-03-28 16:52:21,232 		1296 of 10000 with 89.66% 	 Time used:  0.00 sec
2023-03-28 16:52:21,237 		1320 of 10000 with 89.47% 	 Time used:  0.00 sec
2023-03-28 16:52:21,242 		1344 of 10000 with 89.43% 	 Time used:  0.00 sec
2023-03-28 16:52:21,246 		1368 of 10000 with 89.40% 	 Time used:  0.00 sec
2023-03-28 16:52:21,250 		1392 of 10000 with 89.30% 	 Time used:  0.00 sec
2023-03-28 16:52:21,254 		1416 of 10000 with 89.34% 	 Time used:  0.00 sec
2023-03-28 16:52:21,258 		1440 of 10000 with 89.38% 	 Time used:  0.00 sec
2023-03-28 16:52:21,264 		1464 of 10000 with 89.48% 	 Time used:  0.01 sec
2023-03-28 16:52:21,269 		1488 of 10000 with 89.52% 	 Time used:  0.00 sec
2023-03-28 16:52:21,273 		1512 of 10000 with 89.48% 	 Time used:  0.00 sec
2023-03-28 16:52:21,278 		1536 of 10000 with 89.52% 	 Time used:  0.00 sec
2023-03-28 16:52:21,287 		1560 of 10000 with 89.62% 	 Time used:  0.01 sec
2023-03-28 16:52:21,291 		1584 of 10000 with 89.71% 	 Time used:  0.00 sec
2023-03-28 16:52:21,296 		1608 of 10000 with 89.74% 	 Time used:  0.00 sec
2023-03-28 16:52:21,312 		1632 of 10000 with 89.71% 	 Time used:  0.02 sec
2023-03-28 16:52:21,329 		1656 of 10000 with 89.55% 	 Time used:  0.02 sec
2023-03-28 16:52:21,358 		1680 of 10000 with 89.64% 	 Time used:  0.03 sec
2023-03-28 16:52:21,375 		1704 of 10000 with 89.73% 	 Time used:  0.01 sec
2023-03-28 16:52:21,394 		1728 of 10000 with 89.64% 	 Time used:  0.02 sec
2023-03-28 16:52:21,400 		1752 of 10000 with 89.50% 	 Time used:  0.01 sec
2023-03-28 16:52:21,406 		1776 of 10000 with 89.58% 	 Time used:  0.01 sec
2023-03-28 16:52:21,414 		1800 of 10000 with 89.72% 	 Time used:  0.01 sec
2023-03-28 16:52:21,421 		1824 of 10000 with 89.86% 	 Time used:  0.01 sec
2023-03-28 16:52:21,425 		1848 of 10000 with 89.88% 	 Time used:  0.00 sec
2023-03-28 16:52:21,429 		1872 of 10000 with 89.85% 	 Time used:  0.00 sec
2023-03-28 16:52:21,433 		1896 of 10000 with 89.93% 	 Time used:  0.00 sec
2023-03-28 16:52:21,437 		1920 of 10000 with 90.05% 	 Time used:  0.00 sec
2023-03-28 16:52:21,443 		1944 of 10000 with 89.97% 	 Time used:  0.01 sec
2023-03-28 16:52:21,447 		1968 of 10000 with 89.89% 	 Time used:  0.00 sec
2023-03-28 16:52:21,451 		1992 of 10000 with 89.86% 	 Time used:  0.00 sec
2023-03-28 16:52:21,455 		2016 of 10000 with 89.83% 	 Time used:  0.00 sec
2023-03-28 16:52:21,458 		2040 of 10000 with 89.75% 	 Time used:  0.00 sec
2023-03-28 16:52:21,462 		2064 of 10000 with 89.83% 	 Time used:  0.00 sec
2023-03-28 16:52:21,466 		2088 of 10000 with 89.75% 	 Time used:  0.00 sec
2023-03-28 16:52:21,470 		2112 of 10000 with 89.73% 	 Time used:  0.00 sec
2023-03-28 16:52:21,474 		2136 of 10000 with 89.79% 	 Time used:  0.00 sec
2023-03-28 16:52:21,478 		2160 of 10000 with 89.81% 	 Time used:  0.00 sec
2023-03-28 16:52:21,482 		2184 of 10000 with 89.84% 	 Time used:  0.00 sec
2023-03-28 16:52:21,486 		2208 of 10000 with 89.76% 	 Time used:  0.00 sec
2023-03-28 16:52:21,491 		2232 of 10000 with 89.87% 	 Time used:  0.00 sec
2023-03-28 16:52:21,495 		2256 of 10000 with 89.85% 	 Time used:  0.00 sec
2023-03-28 16:52:21,499 		2280 of 10000 with 89.87% 	 Time used:  0.00 sec
2023-03-28 16:52:21,503 		2304 of 10000 with 89.80% 	 Time used:  0.00 sec
2023-03-28 16:52:21,507 		2328 of 10000 with 89.69% 	 Time used:  0.00 sec
2023-03-28 16:52:21,511 		2352 of 10000 with 89.75% 	 Time used:  0.00 sec
2023-03-28 16:52:21,515 		2376 of 10000 with 89.81% 	 Time used:  0.00 sec
2023-03-28 16:52:21,519 		2400 of 10000 with 89.83% 	 Time used:  0.00 sec
2023-03-28 16:52:21,523 		2424 of 10000 with 89.85% 	 Time used:  0.00 sec
2023-03-28 16:52:21,527 		2448 of 10000 with 89.79% 	 Time used:  0.00 sec
2023-03-28 16:52:21,533 		2472 of 10000 with 89.81% 	 Time used:  0.01 sec
2023-03-28 16:52:21,538 		2496 of 10000 with 89.78% 	 Time used:  0.00 sec
2023-03-28 16:52:21,542 		2520 of 10000 with 89.76% 	 Time used:  0.00 sec
2023-03-28 16:52:21,546 		2544 of 10000 with 89.70% 	 Time used:  0.00 sec
2023-03-28 16:52:21,553 		2568 of 10000 with 89.68% 	 Time used:  0.01 sec
2023-03-28 16:52:21,557 		2592 of 10000 with 89.66% 	 Time used:  0.00 sec
2023-03-28 16:52:21,562 		2616 of 10000 with 89.56% 	 Time used:  0.00 sec
2023-03-28 16:52:21,566 		2640 of 10000 with 89.55% 	 Time used:  0.00 sec
2023-03-28 16:52:21,582 		2664 of 10000 with 89.56% 	 Time used:  0.02 sec
2023-03-28 16:52:21,599 		2688 of 10000 with 89.55% 	 Time used:  0.02 sec
2023-03-28 16:52:21,626 		2712 of 10000 with 89.56% 	 Time used:  0.03 sec
2023-03-28 16:52:21,643 		2736 of 10000 with 89.51% 	 Time used:  0.01 sec
2023-03-28 16:52:21,657 		2760 of 10000 with 89.53% 	 Time used:  0.01 sec
2023-03-28 16:52:21,664 		2784 of 10000 with 89.51% 	 Time used:  0.01 sec
2023-03-28 16:52:21,670 		2808 of 10000 with 89.53% 	 Time used:  0.01 sec
2023-03-28 16:52:21,676 		2832 of 10000 with 89.58% 	 Time used:  0.01 sec
2023-03-28 16:52:21,681 		2856 of 10000 with 89.60% 	 Time used:  0.01 sec
2023-03-28 16:52:21,688 		2880 of 10000 with 89.58% 	 Time used:  0.01 sec
2023-03-28 16:52:21,695 		2904 of 10000 with 89.46% 	 Time used:  0.01 sec
2023-03-28 16:52:21,699 		2928 of 10000 with 89.28% 	 Time used:  0.00 sec
2023-03-28 16:52:21,703 		2952 of 10000 with 89.30% 	 Time used:  0.00 sec
2023-03-28 16:52:21,707 		2976 of 10000 with 89.21% 	 Time used:  0.00 sec
2023-03-28 16:52:21,711 		3000 of 10000 with 89.20% 	 Time used:  0.00 sec
2023-03-28 16:52:21,714 		3024 of 10000 with 89.15% 	 Time used:  0.00 sec
2023-03-28 16:52:21,718 		3048 of 10000 with 89.11% 	 Time used:  0.00 sec
2023-03-28 16:52:21,722 		3072 of 10000 with 89.19% 	 Time used:  0.00 sec
2023-03-28 16:52:21,726 		3096 of 10000 with 89.18% 	 Time used:  0.00 sec
2023-03-28 16:52:21,730 		3120 of 10000 with 89.17% 	 Time used:  0.00 sec
2023-03-28 16:52:21,735 		3144 of 10000 with 89.22% 	 Time used:  0.00 sec
2023-03-28 16:52:21,741 		3168 of 10000 with 89.30% 	 Time used:  0.01 sec
2023-03-28 16:52:21,744 		3192 of 10000 with 89.29% 	 Time used:  0.00 sec
2023-03-28 16:52:21,749 		3216 of 10000 with 89.30% 	 Time used:  0.00 sec
2023-03-28 16:52:21,753 		3240 of 10000 with 89.32% 	 Time used:  0.00 sec
2023-03-28 16:52:21,757 		3264 of 10000 with 89.25% 	 Time used:  0.00 sec
2023-03-28 16:52:21,761 		3288 of 10000 with 89.20% 	 Time used:  0.00 sec
2023-03-28 16:52:21,767 		3312 of 10000 with 89.28% 	 Time used:  0.01 sec
2023-03-28 16:52:21,771 		3336 of 10000 with 89.27% 	 Time used:  0.00 sec
2023-03-28 16:52:21,776 		3360 of 10000 with 89.26% 	 Time used:  0.00 sec
2023-03-28 16:52:21,780 		3384 of 10000 with 89.27% 	 Time used:  0.00 sec
2023-03-28 16:52:21,785 		3408 of 10000 with 89.29% 	 Time used:  0.01 sec
2023-03-28 16:52:21,791 		3432 of 10000 with 89.31% 	 Time used:  0.00 sec
2023-03-28 16:52:21,795 		3456 of 10000 with 89.38% 	 Time used:  0.00 sec
2023-03-28 16:52:21,801 		3480 of 10000 with 89.31% 	 Time used:  0.01 sec
2023-03-28 16:52:21,808 		3504 of 10000 with 89.21% 	 Time used:  0.01 sec
2023-03-28 16:52:21,813 		3528 of 10000 with 89.23% 	 Time used:  0.00 sec
2023-03-28 16:52:21,817 		3552 of 10000 with 89.16% 	 Time used:  0.00 sec
2023-03-28 16:52:21,821 		3576 of 10000 with 89.12% 	 Time used:  0.00 sec
2023-03-28 16:52:21,836 		3600 of 10000 with 89.19% 	 Time used:  0.01 sec
2023-03-28 16:52:21,854 		3624 of 10000 with 89.21% 	 Time used:  0.02 sec
2023-03-28 16:52:21,866 		3648 of 10000 with 89.20% 	 Time used:  0.01 sec
2023-03-28 16:52:21,887 		3672 of 10000 with 89.19% 	 Time used:  0.02 sec
2023-03-28 16:52:21,901 		3696 of 10000 with 89.20% 	 Time used:  0.01 sec
2023-03-28 16:52:21,908 		3720 of 10000 with 89.19% 	 Time used:  0.01 sec
2023-03-28 16:52:21,914 		3744 of 10000 with 89.16% 	 Time used:  0.01 sec
2023-03-28 16:52:21,920 		3768 of 10000 with 89.17% 	 Time used:  0.01 sec
2023-03-28 16:52:21,926 		3792 of 10000 with 89.16% 	 Time used:  0.01 sec
2023-03-28 16:52:21,932 		3816 of 10000 with 89.10% 	 Time used:  0.01 sec
2023-03-28 16:52:21,938 		3840 of 10000 with 89.11% 	 Time used:  0.01 sec
2023-03-28 16:52:21,942 		3864 of 10000 with 89.16% 	 Time used:  0.00 sec
2023-03-28 16:52:21,949 		3888 of 10000 with 89.15% 	 Time used:  0.01 sec
2023-03-28 16:52:21,953 		3912 of 10000 with 89.16% 	 Time used:  0.00 sec
2023-03-28 16:52:21,957 		3936 of 10000 with 89.15% 	 Time used:  0.00 sec
2023-03-28 16:52:21,961 		3960 of 10000 with 89.09% 	 Time used:  0.00 sec
2023-03-28 16:52:21,964 		3984 of 10000 with 89.13% 	 Time used:  0.00 sec
2023-03-28 16:52:21,968 		4008 of 10000 with 89.10% 	 Time used:  0.00 sec
2023-03-28 16:52:21,972 		4032 of 10000 with 89.04% 	 Time used:  0.00 sec
2023-03-28 16:52:21,976 		4056 of 10000 with 89.08% 	 Time used:  0.00 sec
2023-03-28 16:52:21,979 		4080 of 10000 with 89.07% 	 Time used:  0.00 sec
2023-03-28 16:52:21,983 		4104 of 10000 with 89.04% 	 Time used:  0.00 sec
2023-03-28 16:52:21,987 		4128 of 10000 with 89.00% 	 Time used:  0.00 sec
2023-03-28 16:52:21,991 		4152 of 10000 with 88.97% 	 Time used:  0.00 sec
2023-03-28 16:52:21,997 		4176 of 10000 with 88.91% 	 Time used:  0.01 sec
2023-03-28 16:52:22,004 		4200 of 10000 with 88.90% 	 Time used:  0.01 sec
2023-03-28 16:52:22,008 		4224 of 10000 with 88.94% 	 Time used:  0.00 sec
2023-03-28 16:52:22,011 		4248 of 10000 with 88.98% 	 Time used:  0.00 sec
2023-03-28 16:52:22,015 		4272 of 10000 with 88.90% 	 Time used:  0.00 sec
2023-03-28 16:52:22,019 		4296 of 10000 with 88.92% 	 Time used:  0.00 sec
2023-03-28 16:52:22,025 		4320 of 10000 with 88.94% 	 Time used:  0.01 sec
2023-03-28 16:52:22,030 		4344 of 10000 with 88.97% 	 Time used:  0.00 sec
2023-03-28 16:52:22,034 		4368 of 10000 with 89.03% 	 Time used:  0.00 sec
2023-03-28 16:52:22,039 		4392 of 10000 with 89.03% 	 Time used:  0.00 sec
2023-03-28 16:52:22,043 		4416 of 10000 with 89.02% 	 Time used:  0.00 sec
2023-03-28 16:52:22,050 		4440 of 10000 with 89.01% 	 Time used:  0.01 sec
2023-03-28 16:52:22,054 		4464 of 10000 with 89.02% 	 Time used:  0.00 sec
2023-03-28 16:52:22,059 		4488 of 10000 with 89.02% 	 Time used:  0.01 sec
2023-03-28 16:52:22,067 		4512 of 10000 with 89.01% 	 Time used:  0.01 sec
2023-03-28 16:52:22,080 		4536 of 10000 with 89.02% 	 Time used:  0.01 sec
2023-03-28 16:52:22,098 		4560 of 10000 with 89.01% 	 Time used:  0.02 sec
2023-03-28 16:52:22,113 		4584 of 10000 with 89.03% 	 Time used:  0.01 sec
2023-03-28 16:52:22,131 		4608 of 10000 with 89.06% 	 Time used:  0.02 sec
2023-03-28 16:52:22,150 		4632 of 10000 with 89.10% 	 Time used:  0.02 sec
2023-03-28 16:52:22,170 		4656 of 10000 with 89.11% 	 Time used:  0.02 sec
2023-03-28 16:52:22,177 		4680 of 10000 with 89.12% 	 Time used:  0.01 sec
2023-03-28 16:52:22,182 		4704 of 10000 with 89.14% 	 Time used:  0.01 sec
2023-03-28 16:52:22,189 		4728 of 10000 with 89.17% 	 Time used:  0.01 sec
2023-03-28 16:52:22,196 		4752 of 10000 with 89.16% 	 Time used:  0.01 sec
2023-03-28 16:52:22,202 		4776 of 10000 with 89.18% 	 Time used:  0.01 sec
2023-03-28 16:52:22,208 		4800 of 10000 with 89.19% 	 Time used:  0.01 sec
2023-03-28 16:52:22,214 		4824 of 10000 with 89.18% 	 Time used:  0.01 sec
2023-03-28 16:52:22,218 		4848 of 10000 with 89.15% 	 Time used:  0.00 sec
2023-03-28 16:52:22,223 		4872 of 10000 with 89.14% 	 Time used:  0.00 sec
2023-03-28 16:52:22,227 		4896 of 10000 with 89.15% 	 Time used:  0.00 sec
2023-03-28 16:52:22,231 		4920 of 10000 with 89.15% 	 Time used:  0.00 sec
2023-03-28 16:52:22,235 		4944 of 10000 with 89.16% 	 Time used:  0.00 sec
2023-03-28 16:52:22,239 		4968 of 10000 with 89.21% 	 Time used:  0.00 sec
2023-03-28 16:52:22,243 		4992 of 10000 with 89.22% 	 Time used:  0.00 sec
2023-03-28 16:52:22,246 		5016 of 10000 with 89.21% 	 Time used:  0.00 sec
2023-03-28 16:52:22,250 		5040 of 10000 with 89.23% 	 Time used:  0.00 sec
2023-03-28 16:52:22,254 		5064 of 10000 with 89.26% 	 Time used:  0.00 sec
2023-03-28 16:52:22,258 		5088 of 10000 with 89.25% 	 Time used:  0.00 sec
2023-03-28 16:52:22,265 		5112 of 10000 with 89.26% 	 Time used:  0.01 sec
2023-03-28 16:52:22,268 		5136 of 10000 with 89.27% 	 Time used:  0.00 sec
2023-03-28 16:52:22,273 		5160 of 10000 with 89.30% 	 Time used:  0.00 sec
2023-03-28 16:52:22,279 		5184 of 10000 with 89.27% 	 Time used:  0.01 sec
2023-03-28 16:52:22,283 		5208 of 10000 with 89.27% 	 Time used:  0.00 sec
2023-03-28 16:52:22,287 		5232 of 10000 with 89.30% 	 Time used:  0.00 sec
2023-03-28 16:52:22,291 		5256 of 10000 with 89.25% 	 Time used:  0.00 sec
2023-03-28 16:52:22,295 		5280 of 10000 with 89.22% 	 Time used:  0.00 sec
2023-03-28 16:52:22,299 		5304 of 10000 with 89.25% 	 Time used:  0.00 sec
2023-03-28 16:52:22,303 		5328 of 10000 with 89.26% 	 Time used:  0.00 sec
2023-03-28 16:52:22,310 		5352 of 10000 with 89.28% 	 Time used:  0.01 sec
2023-03-28 16:52:22,314 		5376 of 10000 with 89.32% 	 Time used:  0.00 sec
2023-03-28 16:52:22,318 		5400 of 10000 with 89.37% 	 Time used:  0.00 sec
2023-03-28 16:52:22,322 		5424 of 10000 with 89.40% 	 Time used:  0.00 sec
2023-03-28 16:52:22,326 		5448 of 10000 with 89.37% 	 Time used:  0.00 sec
2023-03-28 16:52:22,335 		5472 of 10000 with 89.36% 	 Time used:  0.01 sec
2023-03-28 16:52:22,341 		5496 of 10000 with 89.37% 	 Time used:  0.01 sec
2023-03-28 16:52:22,345 		5520 of 10000 with 89.33% 	 Time used:  0.00 sec
2023-03-28 16:52:22,352 		5544 of 10000 with 89.30% 	 Time used:  0.01 sec
2023-03-28 16:52:22,364 		5568 of 10000 with 89.31% 	 Time used:  0.01 sec
2023-03-28 16:52:22,381 		5592 of 10000 with 89.27% 	 Time used:  0.02 sec
2023-03-28 16:52:22,397 		5616 of 10000 with 89.26% 	 Time used:  0.01 sec
2023-03-28 16:52:22,414 		5640 of 10000 with 89.31% 	 Time used:  0.02 sec
2023-03-28 16:52:22,435 		5664 of 10000 with 89.28% 	 Time used:  0.02 sec
2023-03-28 16:52:22,441 		5688 of 10000 with 89.28% 	 Time used:  0.01 sec
2023-03-28 16:52:22,446 		5712 of 10000 with 89.27% 	 Time used:  0.01 sec
2023-03-28 16:52:22,452 		5736 of 10000 with 89.26% 	 Time used:  0.01 sec
2023-03-28 16:52:22,458 		5760 of 10000 with 89.29% 	 Time used:  0.01 sec
2023-03-28 16:52:22,464 		5784 of 10000 with 89.32% 	 Time used:  0.01 sec
2023-03-28 16:52:22,470 		5808 of 10000 with 89.27% 	 Time used:  0.01 sec
2023-03-28 16:52:22,474 		5832 of 10000 with 89.30% 	 Time used:  0.00 sec
2023-03-28 16:52:22,479 		5856 of 10000 with 89.33% 	 Time used:  0.00 sec
2023-03-28 16:52:22,486 		5880 of 10000 with 89.35% 	 Time used:  0.01 sec
2023-03-28 16:52:22,492 		5904 of 10000 with 89.36% 	 Time used:  0.01 sec
2023-03-28 16:52:22,497 		5928 of 10000 with 89.37% 	 Time used:  0.00 sec
2023-03-28 16:52:22,503 		5952 of 10000 with 89.36% 	 Time used:  0.01 sec
2023-03-28 16:52:22,507 		5976 of 10000 with 89.32% 	 Time used:  0.00 sec
2023-03-28 16:52:22,512 		6000 of 10000 with 89.30% 	 Time used:  0.00 sec
2023-03-28 16:52:22,516 		6024 of 10000 with 89.31% 	 Time used:  0.00 sec
2023-03-28 16:52:22,520 		6048 of 10000 with 89.32% 	 Time used:  0.00 sec
2023-03-28 16:52:22,523 		6072 of 10000 with 89.33% 	 Time used:  0.00 sec
2023-03-28 16:52:22,527 		6096 of 10000 with 89.35% 	 Time used:  0.00 sec
2023-03-28 16:52:22,531 		6120 of 10000 with 89.36% 	 Time used:  0.00 sec
2023-03-28 16:52:22,535 		6144 of 10000 with 89.34% 	 Time used:  0.00 sec
2023-03-28 16:52:22,539 		6168 of 10000 with 89.30% 	 Time used:  0.00 sec
2023-03-28 16:52:22,543 		6192 of 10000 with 89.29% 	 Time used:  0.00 sec
2023-03-28 16:52:22,546 		6216 of 10000 with 89.29% 	 Time used:  0.00 sec
2023-03-28 16:52:22,551 		6240 of 10000 with 89.29% 	 Time used:  0.00 sec
2023-03-28 16:52:22,557 		6264 of 10000 with 89.29% 	 Time used:  0.01 sec
2023-03-28 16:52:22,564 		6288 of 10000 with 89.28% 	 Time used:  0.01 sec
2023-03-28 16:52:22,567 		6312 of 10000 with 89.31% 	 Time used:  0.00 sec
2023-03-28 16:52:22,572 		6336 of 10000 with 89.30% 	 Time used:  0.00 sec
2023-03-28 16:52:22,577 		6360 of 10000 with 89.32% 	 Time used:  0.00 sec
2023-03-28 16:52:22,581 		6384 of 10000 with 89.33% 	 Time used:  0.00 sec
2023-03-28 16:52:22,585 		6408 of 10000 with 89.31% 	 Time used:  0.00 sec
2023-03-28 16:52:22,589 		6432 of 10000 with 89.32% 	 Time used:  0.00 sec
2023-03-28 16:52:22,593 		6456 of 10000 with 89.31% 	 Time used:  0.00 sec
2023-03-28 16:52:22,596 		6480 of 10000 with 89.31% 	 Time used:  0.00 sec
2023-03-28 16:52:22,600 		6504 of 10000 with 89.33% 	 Time used:  0.00 sec
2023-03-28 16:52:22,604 		6528 of 10000 with 89.37% 	 Time used:  0.00 sec
2023-03-28 16:52:22,608 		6552 of 10000 with 89.38% 	 Time used:  0.00 sec
2023-03-28 16:52:22,615 		6576 of 10000 with 89.31% 	 Time used:  0.01 sec
2023-03-28 16:52:22,620 		6600 of 10000 with 89.30% 	 Time used:  0.01 sec
2023-03-28 16:52:22,624 		6624 of 10000 with 89.34% 	 Time used:  0.00 sec
2023-03-28 16:52:22,628 		6648 of 10000 with 89.37% 	 Time used:  0.00 sec
2023-03-28 16:52:22,633 		6672 of 10000 with 89.33% 	 Time used:  0.00 sec
2023-03-28 16:52:22,640 		6696 of 10000 with 89.31% 	 Time used:  0.01 sec
2023-03-28 16:52:22,644 		6720 of 10000 with 89.32% 	 Time used:  0.00 sec
2023-03-28 16:52:22,650 		6744 of 10000 with 89.34% 	 Time used:  0.01 sec
2023-03-28 16:52:22,658 		6768 of 10000 with 89.36% 	 Time used:  0.01 sec
2023-03-28 16:52:22,666 		6792 of 10000 with 89.38% 	 Time used:  0.01 sec
2023-03-28 16:52:22,679 		6816 of 10000 with 89.38% 	 Time used:  0.01 sec
2023-03-28 16:52:22,694 		6840 of 10000 with 89.37% 	 Time used:  0.01 sec
2023-03-28 16:52:22,716 		6864 of 10000 with 89.35% 	 Time used:  0.02 sec
2023-03-28 16:52:22,728 		6888 of 10000 with 89.36% 	 Time used:  0.01 sec
2023-03-28 16:52:22,743 		6912 of 10000 with 89.35% 	 Time used:  0.02 sec
2023-03-28 16:52:22,758 		6936 of 10000 with 89.33% 	 Time used:  0.01 sec
2023-03-28 16:52:22,764 		6960 of 10000 with 89.32% 	 Time used:  0.01 sec
2023-03-28 16:52:22,768 		6984 of 10000 with 89.36% 	 Time used:  0.00 sec
2023-03-28 16:52:22,774 		7008 of 10000 with 89.31% 	 Time used:  0.00 sec
2023-03-28 16:52:22,780 		7032 of 10000 with 89.29% 	 Time used:  0.01 sec
2023-03-28 16:52:22,787 		7056 of 10000 with 89.29% 	 Time used:  0.01 sec
2023-03-28 16:52:22,793 		7080 of 10000 with 89.28% 	 Time used:  0.01 sec
2023-03-28 16:52:22,797 		7104 of 10000 with 89.27% 	 Time used:  0.00 sec
2023-03-28 16:52:22,802 		7128 of 10000 with 89.27% 	 Time used:  0.00 sec
2023-03-28 16:52:22,809 		7152 of 10000 with 89.26% 	 Time used:  0.01 sec
2023-03-28 16:52:22,816 		7176 of 10000 with 89.28% 	 Time used:  0.01 sec
2023-03-28 16:52:22,823 		7200 of 10000 with 89.24% 	 Time used:  0.01 sec
2023-03-28 16:52:22,829 		7224 of 10000 with 89.23% 	 Time used:  0.01 sec
2023-03-28 16:52:22,836 		7248 of 10000 with 89.25% 	 Time used:  0.01 sec
2023-03-28 16:52:22,840 		7272 of 10000 with 89.26% 	 Time used:  0.00 sec
2023-03-28 16:52:22,847 		7296 of 10000 with 89.30% 	 Time used:  0.01 sec
2023-03-28 16:52:22,853 		7320 of 10000 with 89.28% 	 Time used:  0.01 sec
2023-03-28 16:52:22,857 		7344 of 10000 with 89.26% 	 Time used:  0.00 sec
2023-03-28 16:52:22,861 		7368 of 10000 with 89.28% 	 Time used:  0.00 sec
2023-03-28 16:52:22,865 		7392 of 10000 with 89.27% 	 Time used:  0.00 sec
2023-03-28 16:52:22,872 		7416 of 10000 with 89.27% 	 Time used:  0.01 sec
2023-03-28 16:52:22,877 		7440 of 10000 with 89.29% 	 Time used:  0.00 sec
2023-03-28 16:52:22,881 		7464 of 10000 with 89.32% 	 Time used:  0.00 sec
2023-03-28 16:52:22,886 		7488 of 10000 with 89.36% 	 Time used:  0.00 sec
2023-03-28 16:52:22,896 		7512 of 10000 with 89.36% 	 Time used:  0.01 sec
2023-03-28 16:52:22,911 		7536 of 10000 with 89.34% 	 Time used:  0.01 sec
2023-03-28 16:52:22,928 		7560 of 10000 with 89.35% 	 Time used:  0.02 sec
2023-03-28 16:52:22,958 		7584 of 10000 with 89.36% 	 Time used:  0.03 sec
2023-03-28 16:52:22,970 		7608 of 10000 with 89.37% 	 Time used:  0.01 sec
2023-03-28 16:52:22,980 		7632 of 10000 with 89.40% 	 Time used:  0.01 sec
2023-03-28 16:52:22,986 		7656 of 10000 with 89.37% 	 Time used:  0.01 sec
2023-03-28 16:52:22,992 		7680 of 10000 with 89.38% 	 Time used:  0.01 sec
2023-03-28 16:52:22,998 		7704 of 10000 with 89.40% 	 Time used:  0.01 sec
2023-03-28 16:52:23,004 		7728 of 10000 with 89.38% 	 Time used:  0.01 sec
2023-03-28 16:52:23,010 		7752 of 10000 with 89.40% 	 Time used:  0.01 sec
2023-03-28 16:52:23,017 		7776 of 10000 with 89.39% 	 Time used:  0.01 sec
2023-03-28 16:52:23,023 		7800 of 10000 with 89.40% 	 Time used:  0.01 sec
2023-03-28 16:52:23,028 		7824 of 10000 with 89.39% 	 Time used:  0.00 sec
2023-03-28 16:52:23,034 		7848 of 10000 with 89.40% 	 Time used:  0.00 sec
2023-03-28 16:52:23,038 		7872 of 10000 with 89.42% 	 Time used:  0.00 sec
2023-03-28 16:52:23,042 		7896 of 10000 with 89.44% 	 Time used:  0.00 sec
2023-03-28 16:52:23,046 		7920 of 10000 with 89.42% 	 Time used:  0.00 sec
2023-03-28 16:52:23,052 		7944 of 10000 with 89.43% 	 Time used:  0.01 sec
2023-03-28 16:52:23,059 		7968 of 10000 with 89.42% 	 Time used:  0.01 sec
2023-03-28 16:52:23,063 		7992 of 10000 with 89.39% 	 Time used:  0.00 sec
2023-03-28 16:52:23,068 		8016 of 10000 with 89.40% 	 Time used:  0.00 sec
2023-03-28 16:52:23,073 		8040 of 10000 with 89.40% 	 Time used:  0.00 sec
2023-03-28 16:52:23,078 		8064 of 10000 with 89.40% 	 Time used:  0.01 sec
2023-03-28 16:52:23,082 		8088 of 10000 with 89.38% 	 Time used:  0.00 sec
2023-03-28 16:52:23,086 		8112 of 10000 with 89.40% 	 Time used:  0.00 sec
2023-03-28 16:52:23,090 		8136 of 10000 with 89.39% 	 Time used:  0.00 sec
2023-03-28 16:52:23,094 		8160 of 10000 with 89.36% 	 Time used:  0.00 sec
2023-03-28 16:52:23,098 		8184 of 10000 with 89.39% 	 Time used:  0.00 sec
2023-03-28 16:52:23,101 		8208 of 10000 with 89.41% 	 Time used:  0.00 sec
2023-03-28 16:52:23,106 		8232 of 10000 with 89.41% 	 Time used:  0.00 sec
2023-03-28 16:52:23,112 		8256 of 10000 with 89.43% 	 Time used:  0.01 sec
2023-03-28 16:52:23,118 		8280 of 10000 with 89.42% 	 Time used:  0.01 sec
2023-03-28 16:52:23,125 		8304 of 10000 with 89.40% 	 Time used:  0.01 sec
2023-03-28 16:52:23,129 		8328 of 10000 with 89.41% 	 Time used:  0.00 sec
2023-03-28 16:52:23,136 		8352 of 10000 with 89.42% 	 Time used:  0.01 sec
2023-03-28 16:52:23,140 		8376 of 10000 with 89.42% 	 Time used:  0.00 sec
2023-03-28 16:52:23,144 		8400 of 10000 with 89.43% 	 Time used:  0.00 sec
2023-03-28 16:52:23,149 		8424 of 10000 with 89.43% 	 Time used:  0.00 sec
2023-03-28 16:52:23,155 		8448 of 10000 with 89.45% 	 Time used:  0.01 sec
2023-03-28 16:52:23,159 		8472 of 10000 with 89.42% 	 Time used:  0.00 sec
2023-03-28 16:52:23,165 		8496 of 10000 with 89.44% 	 Time used:  0.01 sec
2023-03-28 16:52:23,175 		8520 of 10000 with 89.46% 	 Time used:  0.01 sec
2023-03-28 16:52:23,192 		8544 of 10000 with 89.45% 	 Time used:  0.02 sec
2023-03-28 16:52:23,208 		8568 of 10000 with 89.47% 	 Time used:  0.01 sec
2023-03-28 16:52:23,228 		8592 of 10000 with 89.49% 	 Time used:  0.02 sec
2023-03-28 16:52:23,246 		8616 of 10000 with 89.50% 	 Time used:  0.01 sec
2023-03-28 16:52:23,261 		8640 of 10000 with 89.47% 	 Time used:  0.02 sec
2023-03-28 16:52:23,268 		8664 of 10000 with 89.47% 	 Time used:  0.01 sec
2023-03-28 16:52:23,274 		8688 of 10000 with 89.47% 	 Time used:  0.01 sec
2023-03-28 16:52:23,279 		8712 of 10000 with 89.45% 	 Time used:  0.00 sec
2023-03-28 16:52:23,284 		8736 of 10000 with 89.41% 	 Time used:  0.01 sec
2023-03-28 16:52:23,289 		8760 of 10000 with 89.41% 	 Time used:  0.00 sec
2023-03-28 16:52:23,293 		8784 of 10000 with 89.40% 	 Time used:  0.00 sec
2023-03-28 16:52:23,298 		8808 of 10000 with 89.37% 	 Time used:  0.00 sec
2023-03-28 16:52:23,302 		8832 of 10000 with 89.39% 	 Time used:  0.00 sec
2023-03-28 16:52:23,306 		8856 of 10000 with 89.40% 	 Time used:  0.00 sec
2023-03-28 16:52:23,310 		8880 of 10000 with 89.39% 	 Time used:  0.00 sec
2023-03-28 16:52:23,313 		8904 of 10000 with 89.39% 	 Time used:  0.00 sec
2023-03-28 16:52:23,318 		8928 of 10000 with 89.38% 	 Time used:  0.00 sec
2023-03-28 16:52:23,322 		8952 of 10000 with 89.37% 	 Time used:  0.00 sec
2023-03-28 16:52:23,326 		8976 of 10000 with 89.36% 	 Time used:  0.00 sec
2023-03-28 16:52:23,330 		9000 of 10000 with 89.39% 	 Time used:  0.00 sec
2023-03-28 16:52:23,337 		9024 of 10000 with 89.39% 	 Time used:  0.01 sec
2023-03-28 16:52:23,341 		9048 of 10000 with 89.40% 	 Time used:  0.00 sec
2023-03-28 16:52:23,347 		9072 of 10000 with 89.36% 	 Time used:  0.01 sec
2023-03-28 16:52:23,353 		9096 of 10000 with 89.35% 	 Time used:  0.01 sec
2023-03-28 16:52:23,357 		9120 of 10000 with 89.34% 	 Time used:  0.00 sec
2023-03-28 16:52:23,361 		9144 of 10000 with 89.35% 	 Time used:  0.00 sec
2023-03-28 16:52:23,365 		9168 of 10000 with 89.33% 	 Time used:  0.00 sec
2023-03-28 16:52:23,372 		9192 of 10000 with 89.34% 	 Time used:  0.01 sec
2023-03-28 16:52:23,375 		9216 of 10000 with 89.30% 	 Time used:  0.00 sec
2023-03-28 16:52:23,379 		9240 of 10000 with 89.30% 	 Time used:  0.00 sec
2023-03-28 16:52:23,383 		9264 of 10000 with 89.27% 	 Time used:  0.00 sec
2023-03-28 16:52:23,387 		9288 of 10000 with 89.25% 	 Time used:  0.00 sec
2023-03-28 16:52:23,391 		9312 of 10000 with 89.24% 	 Time used:  0.00 sec
2023-03-28 16:52:23,395 		9336 of 10000 with 89.24% 	 Time used:  0.00 sec
2023-03-28 16:52:23,403 		9360 of 10000 with 89.24% 	 Time used:  0.01 sec
2023-03-28 16:52:23,408 		9384 of 10000 with 89.26% 	 Time used:  0.01 sec
2023-03-28 16:52:23,412 		9408 of 10000 with 89.26% 	 Time used:  0.00 sec
2023-03-28 16:52:23,416 		9432 of 10000 with 89.29% 	 Time used:  0.00 sec
2023-03-28 16:52:23,420 		9456 of 10000 with 89.26% 	 Time used:  0.00 sec
2023-03-28 16:52:23,424 		9480 of 10000 with 89.28% 	 Time used:  0.00 sec
2023-03-28 16:52:23,428 		9504 of 10000 with 89.27% 	 Time used:  0.00 sec
2023-03-28 16:52:23,431 		9528 of 10000 with 89.26% 	 Time used:  0.00 sec
2023-03-28 16:52:23,440 		9552 of 10000 with 89.27% 	 Time used:  0.01 sec
2023-03-28 16:52:23,444 		9576 of 10000 with 89.25% 	 Time used:  0.00 sec
2023-03-28 16:52:23,448 		9600 of 10000 with 89.24% 	 Time used:  0.00 sec
2023-03-28 16:52:23,467 		9624 of 10000 with 89.24% 	 Time used:  0.02 sec
2023-03-28 16:52:23,484 		9648 of 10000 with 89.22% 	 Time used:  0.02 sec
2023-03-28 16:52:23,501 		9672 of 10000 with 89.22% 	 Time used:  0.02 sec
2023-03-28 16:52:23,529 		9696 of 10000 with 89.22% 	 Time used:  0.03 sec
2023-03-28 16:52:23,550 		9720 of 10000 with 89.24% 	 Time used:  0.02 sec
2023-03-28 16:52:23,556 		9744 of 10000 with 89.24% 	 Time used:  0.01 sec
2023-03-28 16:52:23,562 		9768 of 10000 with 89.24% 	 Time used:  0.01 sec
2023-03-28 16:52:23,568 		9792 of 10000 with 89.27% 	 Time used:  0.01 sec
2023-03-28 16:52:23,573 		9816 of 10000 with 89.29% 	 Time used:  0.01 sec
2023-03-28 16:52:23,579 		9840 of 10000 with 89.31% 	 Time used:  0.01 sec
2023-03-28 16:52:23,586 		9864 of 10000 with 89.31% 	 Time used:  0.01 sec
2023-03-28 16:52:23,593 		9888 of 10000 with 89.33% 	 Time used:  0.01 sec
2023-03-28 16:52:23,597 		9912 of 10000 with 89.35% 	 Time used:  0.00 sec
2023-03-28 16:52:23,601 		9936 of 10000 with 89.35% 	 Time used:  0.00 sec
2023-03-28 16:52:23,605 		9960 of 10000 with 89.32% 	 Time used:  0.00 sec
2023-03-28 16:52:23,609 		9984 of 10000 with 89.29% 	 Time used:  0.00 sec
2023-03-28 16:52:23,615 		10000 of 10000 with 89.29% 	 Time used:  0.01 sec
2023-03-28 16:52:23,615 
2023-03-28 16:52:23,616 			Learning rate: weights:   1.000e-04    
2023-03-28 16:52:23,616 			Last test performance: 89.29%
2023-03-28 16:52:23,616 ----------------
2023-03-28 16:52:23,773   58  =>  0    		Training 486 pattern with 86.88% 	Forward time: 	 0.14 sec
2023-03-28 16:52:23,773 			Loss:    1.542e-02    			Backward time: 	 0.01 sec 
2023-03-28 16:52:23,809 			Learning rate: weights:   1.000e-04    
2023-03-28 16:52:23,809 			Last test performance: 89.29%
2023-03-28 16:52:23,809 ----------------
2023-03-28 16:52:24,052   58  =>  1    		Training 486 pattern with 89.79% 	Forward time: 	 0.21 sec
2023-03-28 16:52:24,052 			Loss:    1.069e-02    			Backward time: 	 0.02 sec 
2023-03-28 16:52:24,124 			Learning rate: weights:   1.000e-04    
2023-03-28 16:52:24,124 			Last test performance: 89.29%
2023-03-28 16:52:24,124 ----------------
2023-03-28 16:52:24,366   58  =>  2    		Training 486 pattern with 89.17% 	Forward time: 	 0.22 sec
2023-03-28 16:52:24,366 			Loss:    1.149e-02    			Backward time: 	 0.01 sec 
2023-03-28 16:52:24,444 			Learning rate: weights:   1.000e-04    
2023-03-28 16:52:24,444 			Last test performance: 89.29%
2023-03-28 16:52:24,444 ----------------
2023-03-28 16:52:24,699   58  =>  3    		Training 486 pattern with 88.75% 	Forward time: 	 0.23 sec
2023-03-28 16:52:24,699 			Loss:    1.205e-02    			Backward time: 	 0.01 sec 
2023-03-28 16:52:24,778 			Learning rate: weights:   1.000e-04    
2023-03-28 16:52:24,778 			Last test performance: 89.29%
2023-03-28 16:52:24,778 ----------------
2023-03-28 16:52:25,043   58  =>  4    		Training 486 pattern with 89.58% 	Forward time: 	 0.23 sec
2023-03-28 16:52:25,043 			Loss:    1.034e-02    			Backward time: 	 0.02 sec 
2023-03-28 16:52:25,133 			Learning rate: weights:   1.000e-04    
2023-03-28 16:52:25,133 			Last test performance: 89.29%
2023-03-28 16:52:25,133 ----------------
2023-03-28 16:52:25,380   58  =>  5    		Training 486 pattern with 92.08% 	Forward time: 	 0.22 sec
2023-03-28 16:52:25,380 			Loss:    8.665e-03    			Backward time: 	 0.01 sec 
2023-03-28 16:52:25,445 			Learning rate: weights:   1.000e-04    
2023-03-28 16:52:25,445 			Last test performance: 89.29%
2023-03-28 16:52:25,445 ----------------
2023-03-28 16:52:25,711   58  =>  6    		Training 486 pattern with 92.92% 	Forward time: 	 0.23 sec
2023-03-28 16:52:25,711 			Loss:    7.823e-03    			Backward time: 	 0.02 sec 
2023-03-28 16:52:25,784 			Learning rate: weights:   1.000e-04    
2023-03-28 16:52:25,784 			Last test performance: 89.29%
2023-03-28 16:52:25,784 ----------------
2023-03-28 16:52:26,037   58  =>  7    		Training 486 pattern with 88.54% 	Forward time: 	 0.23 sec
2023-03-28 16:52:26,037 			Loss:    1.108e-02    			Backward time: 	 0.01 sec 
2023-03-28 16:52:26,165 			Learning rate: weights:   1.000e-04    
2023-03-28 16:52:26,165 			Last test performance: 89.29%
2023-03-28 16:52:26,166 ----------------
2023-03-28 16:52:26,417   58  =>  8    		Training 486 pattern with 91.25% 	Forward time: 	 0.22 sec
2023-03-28 16:52:26,418 			Loss:    9.899e-03    			Backward time: 	 0.02 sec 
2023-03-28 16:52:26,536 			Learning rate: weights:   1.000e-04    
2023-03-28 16:52:26,536 			Last test performance: 89.29%
2023-03-28 16:52:26,537 ----------------
2023-03-28 16:52:26,806   58  =>  9    		Training 486 pattern with 87.92% 	Forward time: 	 0.24 sec
2023-03-28 16:52:26,806 			Loss:    1.318e-02    			Backward time: 	 0.02 sec 
2023-03-28 16:52:26,856 			Learning rate: weights:   1.000e-04    
2023-03-28 16:52:26,856 			Last test performance: 89.29%
2023-03-28 16:52:26,856 ----------------
2023-03-28 16:52:27,032   58  =>  10   		Training 486 pattern with 89.58% 	Forward time: 	 0.16 sec
2023-03-28 16:52:27,032 			Loss:    1.360e-02    			Backward time: 	 0.01 sec 
2023-03-28 16:52:27,184 			Learning rate: weights:   1.000e-04    
2023-03-28 16:52:27,184 			Last test performance: 89.29%
2023-03-28 16:52:27,184 ----------------
2023-03-28 16:52:27,486   58  =>  11   		Training 486 pattern with 88.12% 	Forward time: 	 0.26 sec
2023-03-28 16:52:27,486 			Loss:    1.059e-02    			Backward time: 	 0.03 sec 
2023-03-28 16:52:27,592 			Learning rate: weights:   1.000e-04    
2023-03-28 16:52:27,592 			Last test performance: 89.29%
2023-03-28 16:52:27,592 ----------------
2023-03-28 16:52:27,876   58  =>  12   		Training 486 pattern with 88.12% 	Forward time: 	 0.25 sec
2023-03-28 16:52:27,876 			Loss:    1.210e-02    			Backward time: 	 0.02 sec 
2023-03-28 16:52:27,919 			Learning rate: weights:   1.000e-04    
2023-03-28 16:52:27,919 			Last test performance: 89.29%
2023-03-28 16:52:27,919 ----------------
2023-03-28 16:52:28,191   58  =>  13   		Training 486 pattern with 89.58% 	Forward time: 	 0.25 sec
2023-03-28 16:52:28,191 			Loss:    1.301e-02    			Backward time: 	 0.01 sec 
2023-03-28 16:52:28,302 			Learning rate: weights:   1.000e-04    
2023-03-28 16:52:28,302 			Last test performance: 89.29%
2023-03-28 16:52:28,302 ----------------
2023-03-28 16:52:28,534   58  =>  14   		Training 486 pattern with 88.75% 	Forward time: 	 0.21 sec
2023-03-28 16:52:28,534 			Loss:    1.096e-02    			Backward time: 	 0.01 sec 
2023-03-28 16:52:28,644 			Learning rate: weights:   1.000e-04    
2023-03-28 16:52:28,644 			Last test performance: 89.29%
2023-03-28 16:52:28,644 ----------------
2023-03-28 16:52:28,865   58  =>  15   		Training 486 pattern with 90.62% 	Forward time: 	 0.20 sec
2023-03-28 16:52:28,865 			Loss:    1.059e-02    			Backward time: 	 0.01 sec 
2023-03-28 16:52:29,016 			Learning rate: weights:   1.000e-04    
2023-03-28 16:52:29,016 			Last test performance: 89.29%
2023-03-28 16:52:29,016 ----------------
2023-03-28 16:52:29,226   58  =>  16   		Training 486 pattern with 90.42% 	Forward time: 	 0.19 sec
2023-03-28 16:52:29,226 			Loss:    1.044e-02    			Backward time: 	 0.02 sec 
2023-03-28 16:52:29,335 			Learning rate: weights:   1.000e-04    
2023-03-28 16:52:29,343 			Last test performance: 89.29%
2023-03-28 16:52:29,343 ----------------
2023-03-28 16:52:29,525   58  =>  17   		Training 486 pattern with 88.75% 	Forward time: 	 0.17 sec
2023-03-28 16:52:29,525 			Loss:    1.189e-02    			Backward time: 	 0.01 sec 
2023-03-28 16:52:29,632 			Learning rate: weights:   1.000e-04    
2023-03-28 16:52:29,632 			Last test performance: 89.29%
2023-03-28 16:52:29,632 ----------------
2023-03-28 16:52:29,850   58  =>  18   		Training 486 pattern with 90.83% 	Forward time: 	 0.20 sec
2023-03-28 16:52:29,850 			Loss:    1.033e-02    			Backward time: 	 0.01 sec 
2023-03-28 16:52:29,941 			Learning rate: weights:   1.000e-04    
2023-03-28 16:52:29,941 			Last test performance: 89.29%
2023-03-28 16:52:29,941 ----------------
2023-03-28 16:52:30,218   58  =>  19   		Training 486 pattern with 89.17% 	Forward time: 	 0.24 sec
2023-03-28 16:52:30,218 			Loss:    1.411e-02    			Backward time: 	 0.02 sec 
2023-03-28 16:52:30,387 			Learning rate: weights:   1.000e-04    
2023-03-28 16:52:30,387 			Last test performance: 89.29%
2023-03-28 16:52:30,387 ----------------
2023-03-28 16:52:30,582   58  =>  20   		Training 486 pattern with 90.21% 	Forward time: 	 0.18 sec
2023-03-28 16:52:30,582 			Loss:    1.247e-02    			Backward time: 	 0.01 sec 
2023-03-28 16:52:30,703 			Learning rate: weights:   1.000e-04    
2023-03-28 16:52:30,703 			Last test performance: 89.29%
2023-03-28 16:52:30,703 ----------------
2023-03-28 16:52:30,974   58  =>  21   		Training 486 pattern with 91.25% 	Forward time: 	 0.23 sec
2023-03-28 16:52:30,974 			Loss:    8.851e-03    			Backward time: 	 0.03 sec 
2023-03-28 16:52:31,057 			Learning rate: weights:   1.000e-04    
2023-03-28 16:52:31,057 			Last test performance: 89.29%
2023-03-28 16:52:31,057 ----------------
2023-03-28 16:52:31,319   58  =>  22   		Training 486 pattern with 90.21% 	Forward time: 	 0.24 sec
2023-03-28 16:52:31,319 			Loss:    1.172e-02    			Backward time: 	 0.02 sec 
2023-03-28 16:52:31,418 			Learning rate: weights:   1.000e-04    
2023-03-28 16:52:31,418 			Last test performance: 89.29%
2023-03-28 16:52:31,418 ----------------
2023-03-28 16:52:31,678   58  =>  23   		Training 486 pattern with 90.62% 	Forward time: 	 0.24 sec
2023-03-28 16:52:31,678 			Loss:    1.204e-02    			Backward time: 	 0.02 sec 
2023-03-28 16:52:31,742 			Learning rate: weights:   1.000e-04    
2023-03-28 16:52:31,742 			Last test performance: 89.29%
2023-03-28 16:52:31,742 ----------------
2023-03-28 16:52:32,009   58  =>  24   		Training 486 pattern with 90.00% 	Forward time: 	 0.24 sec
2023-03-28 16:52:32,009 			Loss:    1.229e-02    			Backward time: 	 0.02 sec 
2023-03-28 16:52:32,119 			Learning rate: weights:   1.000e-04    
2023-03-28 16:52:32,119 			Last test performance: 89.29%
2023-03-28 16:52:32,119 ----------------
2023-03-28 16:52:32,392   58  =>  25   		Training 486 pattern with 88.75% 	Forward time: 	 0.25 sec
2023-03-28 16:52:32,392 			Loss:    1.118e-02    			Backward time: 	 0.02 sec 
2023-03-28 16:52:32,469 			Learning rate: weights:   1.000e-04    
2023-03-28 16:52:32,469 			Last test performance: 89.29%
2023-03-28 16:52:32,469 ----------------
2023-03-28 16:52:32,729   58  =>  26   		Training 486 pattern with 89.38% 	Forward time: 	 0.23 sec
2023-03-28 16:52:32,729 			Loss:    1.216e-02    			Backward time: 	 0.02 sec 
2023-03-28 16:52:32,809 			Learning rate: weights:   1.000e-04    
2023-03-28 16:52:32,809 			Last test performance: 89.29%
2023-03-28 16:52:32,809 ----------------
2023-03-28 16:52:33,086   58  =>  27   		Training 486 pattern with 92.08% 	Forward time: 	 0.23 sec
2023-03-28 16:52:33,086 			Loss:    8.619e-03    			Backward time: 	 0.03 sec 
2023-03-28 16:52:33,170 			Learning rate: weights:   1.000e-04    
2023-03-28 16:52:33,171 			Last test performance: 89.29%
2023-03-28 16:52:33,171 ----------------
2023-03-28 16:52:33,457   58  =>  28   		Training 486 pattern with 89.58% 	Forward time: 	 0.26 sec
2023-03-28 16:52:33,457 			Loss:    1.300e-02    			Backward time: 	 0.02 sec 
2023-03-28 16:52:33,576 			Learning rate: weights:   1.000e-04    
2023-03-28 16:52:33,576 			Last test performance: 89.29%
2023-03-28 16:52:33,576 ----------------
2023-03-28 16:52:33,808   58  =>  29   		Training 486 pattern with 91.04% 	Forward time: 	 0.20 sec
2023-03-28 16:52:33,808 			Loss:    9.718e-03    			Backward time: 	 0.02 sec 
2023-03-28 16:52:33,845 			Learning rate: weights:   1.000e-04    
2023-03-28 16:52:33,845 			Last test performance: 89.29%
2023-03-28 16:52:33,845 ----------------
2023-03-28 16:52:34,120   58  =>  30   		Training 486 pattern with 91.04% 	Forward time: 	 0.24 sec
2023-03-28 16:52:34,120 			Loss:    1.172e-02    			Backward time: 	 0.02 sec 
2023-03-28 16:52:34,167 			Learning rate: weights:   1.000e-04    
2023-03-28 16:52:34,167 			Last test performance: 89.29%
2023-03-28 16:52:34,167 ----------------
2023-03-28 16:52:34,399   58  =>  31   		Training 486 pattern with 86.67% 	Forward time: 	 0.21 sec
2023-03-28 16:52:34,399 			Loss:    1.416e-02    			Backward time: 	 0.01 sec 
2023-03-28 16:52:34,556 			Learning rate: weights:   1.000e-04    
2023-03-28 16:52:34,557 			Last test performance: 89.29%
2023-03-28 16:52:34,557 ----------------
2023-03-28 16:52:34,859   58  =>  32   		Training 486 pattern with 88.33% 	Forward time: 	 0.26 sec
2023-03-28 16:52:34,859 			Loss:    1.292e-02    			Backward time: 	 0.03 sec 
2023-03-28 16:52:34,940 			Learning rate: weights:   1.000e-04    
2023-03-28 16:52:34,940 			Last test performance: 89.29%
2023-03-28 16:52:34,940 ----------------
2023-03-28 16:52:35,215   58  =>  33   		Training 486 pattern with 91.04% 	Forward time: 	 0.23 sec
2023-03-28 16:52:35,215 			Loss:    1.049e-02    			Backward time: 	 0.03 sec 
2023-03-28 16:52:35,317 			Learning rate: weights:   1.000e-04    
2023-03-28 16:52:35,317 			Last test performance: 89.29%
2023-03-28 16:52:35,317 ----------------
2023-03-28 16:52:35,538   58  =>  34   		Training 486 pattern with 90.83% 	Forward time: 	 0.20 sec
2023-03-28 16:52:35,538 			Loss:    9.973e-03    			Backward time: 	 0.01 sec 
2023-03-28 16:52:35,682 			Learning rate: weights:   1.000e-04    
2023-03-28 16:52:35,682 			Last test performance: 89.29%
2023-03-28 16:52:35,682 ----------------
2023-03-28 16:52:35,875   58  =>  35   		Training 486 pattern with 92.50% 	Forward time: 	 0.18 sec
2023-03-28 16:52:35,875 			Loss:    9.880e-03    			Backward time: 	 0.01 sec 
2023-03-28 16:52:35,915 			Learning rate: weights:   1.000e-04    
2023-03-28 16:52:35,915 			Last test performance: 89.29%
2023-03-28 16:52:35,915 ----------------
2023-03-28 16:52:36,164   58  =>  36   		Training 486 pattern with 89.17% 	Forward time: 	 0.22 sec
2023-03-28 16:52:36,164 			Loss:    1.309e-02    			Backward time: 	 0.02 sec 
2023-03-28 16:52:36,298 			Learning rate: weights:   1.000e-04    
2023-03-28 16:52:36,298 			Last test performance: 89.29%
2023-03-28 16:52:36,299 ----------------
2023-03-28 16:52:36,467   58  =>  37   		Training 486 pattern with 91.46% 	Forward time: 	 0.15 sec
2023-03-28 16:52:36,467 			Loss:    1.064e-02    			Backward time: 	 0.01 sec 
2023-03-28 16:52:36,668 			Learning rate: weights:   1.000e-04    
2023-03-28 16:52:36,668 			Last test performance: 89.29%
2023-03-28 16:52:36,668 ----------------
2023-03-28 16:52:36,899   58  =>  38   		Training 486 pattern with 89.79% 	Forward time: 	 0.21 sec
2023-03-28 16:52:36,900 			Loss:    1.105e-02    			Backward time: 	 0.02 sec 
2023-03-28 16:52:36,974 			Learning rate: weights:   1.000e-04    
2023-03-28 16:52:36,974 			Last test performance: 89.29%
2023-03-28 16:52:36,974 ----------------
2023-03-28 16:52:37,165   58  =>  39   		Training 486 pattern with 87.71% 	Forward time: 	 0.17 sec
2023-03-28 16:52:37,165 			Loss:    1.259e-02    			Backward time: 	 0.01 sec 
2023-03-28 16:52:37,288 			Learning rate: weights:   1.000e-04    
2023-03-28 16:52:37,288 			Last test performance: 89.29%
2023-03-28 16:52:37,288 ----------------
2023-03-28 16:52:37,569   58  =>  40   		Training 486 pattern with 91.46% 	Forward time: 	 0.25 sec
2023-03-28 16:52:37,569 			Loss:    9.496e-03    			Backward time: 	 0.02 sec 
2023-03-28 16:52:37,629 			Learning rate: weights:   1.000e-04    
2023-03-28 16:52:37,629 			Last test performance: 89.29%
2023-03-28 16:52:37,629 ----------------
2023-03-28 16:52:37,813   58  =>  41   		Training 486 pattern with 89.17% 	Forward time: 	 0.17 sec
2023-03-28 16:52:37,814 			Loss:    1.153e-02    			Backward time: 	 0.01 sec 
2023-03-28 16:52:37,948 			Learning rate: weights:   1.000e-04    
2023-03-28 16:52:37,948 			Last test performance: 89.29%
2023-03-28 16:52:37,948 ----------------
2023-03-28 16:52:38,181   58  =>  42   		Training 486 pattern with 87.29% 	Forward time: 	 0.21 sec
2023-03-28 16:52:38,181 			Loss:    1.318e-02    			Backward time: 	 0.01 sec 
2023-03-28 16:52:38,252 			Learning rate: weights:   1.000e-04    
2023-03-28 16:52:38,253 			Last test performance: 89.29%
2023-03-28 16:52:38,253 ----------------
2023-03-28 16:52:38,422   58  =>  43   		Training 486 pattern with 88.33% 	Forward time: 	 0.15 sec
2023-03-28 16:52:38,422 			Loss:    1.300e-02    			Backward time: 	 0.01 sec 
2023-03-28 16:52:38,494 			Learning rate: weights:   1.000e-04    
2023-03-28 16:52:38,494 			Last test performance: 89.29%
2023-03-28 16:52:38,496 ----------------
2023-03-28 16:52:38,712   58  =>  44   		Training 486 pattern with 87.92% 	Forward time: 	 0.20 sec
2023-03-28 16:52:38,712 			Loss:    1.322e-02    			Backward time: 	 0.01 sec 
2023-03-28 16:52:38,812 			Learning rate: weights:   1.000e-04    
2023-03-28 16:52:38,813 			Last test performance: 89.29%
2023-03-28 16:52:38,813 ----------------
2023-03-28 16:52:39,113   58  =>  45   		Training 486 pattern with 89.79% 	Forward time: 	 0.25 sec
2023-03-28 16:52:39,113 			Loss:    1.122e-02    			Backward time: 	 0.04 sec 
2023-03-28 16:52:39,221 			Learning rate: weights:   1.000e-04    
2023-03-28 16:52:39,221 			Last test performance: 89.29%
2023-03-28 16:52:39,221 ----------------
2023-03-28 16:52:39,461   58  =>  46   		Training 486 pattern with 91.25% 	Forward time: 	 0.22 sec
2023-03-28 16:52:39,461 			Loss:    9.875e-03    			Backward time: 	 0.01 sec 
2023-03-28 16:52:39,563 			Learning rate: weights:   1.000e-04    
2023-03-28 16:52:39,563 			Last test performance: 89.29%
2023-03-28 16:52:39,563 ----------------
2023-03-28 16:52:39,823   58  =>  47   		Training 486 pattern with 88.75% 	Forward time: 	 0.23 sec
2023-03-28 16:52:39,824 			Loss:    1.208e-02    			Backward time: 	 0.02 sec 
2023-03-28 16:52:39,942 			Learning rate: weights:   1.000e-04    
2023-03-28 16:52:39,942 			Last test performance: 89.29%
2023-03-28 16:52:39,942 ----------------
2023-03-28 16:52:40,194   58  =>  48   		Training 486 pattern with 91.25% 	Forward time: 	 0.23 sec
2023-03-28 16:52:40,194 			Loss:    1.043e-02    			Backward time: 	 0.01 sec 
2023-03-28 16:52:40,332 			Learning rate: weights:   1.000e-04    
2023-03-28 16:52:40,332 			Last test performance: 89.29%
2023-03-28 16:52:40,332 ----------------
2023-03-28 16:52:40,599   58  =>  49   		Training 486 pattern with 90.42% 	Forward time: 	 0.23 sec
2023-03-28 16:52:40,599 			Loss:    1.096e-02    			Backward time: 	 0.03 sec 
2023-03-28 16:52:40,682 			Learning rate: weights:   1.000e-04    
2023-03-28 16:52:40,682 			Last test performance: 89.29%
2023-03-28 16:52:40,682 ----------------
2023-03-28 16:52:40,903   58  =>  50   		Training 486 pattern with 89.58% 	Forward time: 	 0.19 sec
2023-03-28 16:52:40,904 			Loss:    1.082e-02    			Backward time: 	 0.02 sec 
2023-03-28 16:52:41,011 			Learning rate: weights:   1.000e-04    
2023-03-28 16:52:41,011 			Last test performance: 89.29%
2023-03-28 16:52:41,011 ----------------
2023-03-28 16:52:41,219   58  =>  51   		Training 486 pattern with 90.00% 	Forward time: 	 0.19 sec
2023-03-28 16:52:41,219 			Loss:    1.072e-02    			Backward time: 	 0.01 sec 
2023-03-28 16:52:41,314 			Learning rate: weights:   1.000e-04    
2023-03-28 16:52:41,314 			Last test performance: 89.29%
2023-03-28 16:52:41,314 ----------------
2023-03-28 16:52:41,543   58  =>  52   		Training 486 pattern with 87.08% 	Forward time: 	 0.20 sec
2023-03-28 16:52:41,543 			Loss:    1.368e-02    			Backward time: 	 0.01 sec 
2023-03-28 16:52:41,634 			Learning rate: weights:   1.000e-04    
2023-03-28 16:52:41,634 			Last test performance: 89.29%
2023-03-28 16:52:41,634 ----------------
2023-03-28 16:52:41,836   58  =>  53   		Training 486 pattern with 89.58% 	Forward time: 	 0.18 sec
2023-03-28 16:52:41,836 			Loss:    1.224e-02    			Backward time: 	 0.01 sec 
2023-03-28 16:52:41,969 			Learning rate: weights:   1.000e-04    
2023-03-28 16:52:41,969 			Last test performance: 89.29%
2023-03-28 16:52:41,969 ----------------
2023-03-28 16:52:42,213   58  =>  54   		Training 486 pattern with 90.62% 	Forward time: 	 0.22 sec
2023-03-28 16:52:42,214 			Loss:    1.007e-02    			Backward time: 	 0.01 sec 
2023-03-28 16:52:42,341 			Learning rate: weights:   1.000e-04    
2023-03-28 16:52:42,341 			Last test performance: 89.29%
2023-03-28 16:52:42,341 ----------------
2023-03-28 16:52:42,531   58  =>  55   		Training 486 pattern with 88.12% 	Forward time: 	 0.17 sec
2023-03-28 16:52:42,531 			Loss:    1.069e-02    			Backward time: 	 0.01 sec 
2023-03-28 16:52:42,675 			Learning rate: weights:   1.000e-04    
2023-03-28 16:52:42,676 			Last test performance: 89.29%
2023-03-28 16:52:42,676 ----------------
2023-03-28 16:52:42,943   58  =>  56   		Training 486 pattern with 89.17% 	Forward time: 	 0.23 sec
2023-03-28 16:52:42,943 			Loss:    1.114e-02    			Backward time: 	 0.03 sec 
2023-03-28 16:52:43,036 			Learning rate: weights:   1.000e-04    
2023-03-28 16:52:43,036 			Last test performance: 89.29%
2023-03-28 16:52:43,036 ----------------
2023-03-28 16:52:43,301   58  =>  57   		Training 486 pattern with 90.21% 	Forward time: 	 0.24 sec
2023-03-28 16:52:43,301 			Loss:    1.010e-02    			Backward time: 	 0.02 sec 
2023-03-28 16:52:43,363 			Learning rate: weights:   1.000e-04    
2023-03-28 16:52:43,363 			Last test performance: 89.29%
2023-03-28 16:52:43,363 ----------------
2023-03-28 16:52:43,607   58  =>  58   		Training 486 pattern with 90.83% 	Forward time: 	 0.22 sec
2023-03-28 16:52:43,607 			Loss:    1.098e-02    			Backward time: 	 0.01 sec 
2023-03-28 16:52:43,643 			Learning rate: weights:   1.000e-04    
2023-03-28 16:52:43,643 			Last test performance: 89.29%
2023-03-28 16:52:43,643 ----------------
2023-03-28 16:52:43,885   58  =>  59   		Training 486 pattern with 91.88% 	Forward time: 	 0.21 sec
2023-03-28 16:52:43,885 			Loss:    9.158e-03    			Backward time: 	 0.02 sec 
2023-03-28 16:52:44,010 			Learning rate: weights:   1.000e-04    
2023-03-28 16:52:44,010 			Last test performance: 89.29%
2023-03-28 16:52:44,010 ----------------
2023-03-28 16:52:44,186   58  =>  60   		Training 486 pattern with 92.50% 	Forward time: 	 0.16 sec
2023-03-28 16:52:44,186 			Loss:    8.242e-03    			Backward time: 	 0.01 sec 
2023-03-28 16:52:44,235 			Learning rate: weights:   1.000e-04    
2023-03-28 16:52:44,235 			Last test performance: 89.29%
2023-03-28 16:52:44,235 ----------------
2023-03-28 16:52:44,479   58  =>  61   		Training 486 pattern with 90.00% 	Forward time: 	 0.20 sec
2023-03-28 16:52:44,479 			Loss:    1.069e-02    			Backward time: 	 0.03 sec 
2023-03-28 16:52:44,540 			Learning rate: weights:   1.000e-04    
2023-03-28 16:52:44,540 			Last test performance: 89.29%
2023-03-28 16:52:44,540 ----------------
2023-03-28 16:52:44,806   58  =>  62   		Training 486 pattern with 88.75% 	Forward time: 	 0.25 sec
2023-03-28 16:52:44,806 			Loss:    1.289e-02    			Backward time: 	 0.01 sec 
2023-03-28 16:52:44,919 			Learning rate: weights:   1.000e-04    
2023-03-28 16:52:44,919 			Last test performance: 89.29%
2023-03-28 16:52:44,919 ----------------
2023-03-28 16:52:45,133   58  =>  63   		Training 486 pattern with 90.62% 	Forward time: 	 0.19 sec
2023-03-28 16:52:45,133 			Loss:    1.078e-02    			Backward time: 	 0.01 sec 
2023-03-28 16:52:45,237 			Learning rate: weights:   1.000e-04    
2023-03-28 16:52:45,237 			Last test performance: 89.29%
2023-03-28 16:52:45,237 ----------------
2023-03-28 16:52:45,465   58  =>  64   		Training 486 pattern with 89.58% 	Forward time: 	 0.21 sec
2023-03-28 16:52:45,465 			Loss:    9.977e-03    			Backward time: 	 0.01 sec 
2023-03-28 16:52:45,589 			Learning rate: weights:   1.000e-04    
2023-03-28 16:52:45,589 			Last test performance: 89.29%
2023-03-28 16:52:45,589 ----------------
2023-03-28 16:52:45,806   58  =>  65   		Training 486 pattern with 91.67% 	Forward time: 	 0.20 sec
2023-03-28 16:52:45,806 			Loss:    1.011e-02    			Backward time: 	 0.01 sec 
2023-03-28 16:52:45,876 			Learning rate: weights:   1.000e-04    
2023-03-28 16:52:45,876 			Last test performance: 89.29%
2023-03-28 16:52:45,876 ----------------
2023-03-28 16:52:46,161   58  =>  66   		Training 486 pattern with 88.75% 	Forward time: 	 0.26 sec
2023-03-28 16:52:46,161 			Loss:    1.285e-02    			Backward time: 	 0.02 sec 
2023-03-28 16:52:46,199 			Learning rate: weights:   1.000e-04    
2023-03-28 16:52:46,199 			Last test performance: 89.29%
2023-03-28 16:52:46,199 ----------------
2023-03-28 16:52:46,453   58  =>  67   		Training 486 pattern with 92.29% 	Forward time: 	 0.23 sec
2023-03-28 16:52:46,453 			Loss:    9.145e-03    			Backward time: 	 0.01 sec 
2023-03-28 16:52:46,529 			Learning rate: weights:   1.000e-04    
2023-03-28 16:52:46,530 			Last test performance: 89.29%
2023-03-28 16:52:46,530 ----------------
2023-03-28 16:52:46,702   58  =>  68   		Training 486 pattern with 87.50% 	Forward time: 	 0.16 sec
2023-03-28 16:52:46,702 			Loss:    1.268e-02    			Backward time: 	 0.01 sec 
2023-03-28 16:52:46,814 			Learning rate: weights:   1.000e-04    
2023-03-28 16:52:46,814 			Last test performance: 89.29%
2023-03-28 16:52:46,814 ----------------
2023-03-28 16:52:47,025   58  =>  69   		Training 486 pattern with 89.17% 	Forward time: 	 0.19 sec
2023-03-28 16:52:47,025 			Loss:    1.063e-02    			Backward time: 	 0.01 sec 
2023-03-28 16:52:47,145 			Learning rate: weights:   1.000e-04    
2023-03-28 16:52:47,145 			Last test performance: 89.29%
2023-03-28 16:52:47,145 ----------------
2023-03-28 16:52:47,342   58  =>  70   		Training 486 pattern with 92.29% 	Forward time: 	 0.18 sec
2023-03-28 16:52:47,342 			Loss:    9.072e-03    			Backward time: 	 0.01 sec 
2023-03-28 16:52:47,495 			Learning rate: weights:   1.000e-04    
2023-03-28 16:52:47,495 			Last test performance: 89.29%
2023-03-28 16:52:47,495 ----------------
2023-03-28 16:52:47,715   58  =>  71   		Training 486 pattern with 92.92% 	Forward time: 	 0.20 sec
2023-03-28 16:52:47,715 			Loss:    7.847e-03    			Backward time: 	 0.01 sec 
2023-03-28 16:52:47,770 			Learning rate: weights:   1.000e-04    
2023-03-28 16:52:47,770 			Last test performance: 89.29%
2023-03-28 16:52:47,770 ----------------
2023-03-28 16:52:47,996   58  =>  72   		Training 486 pattern with 90.00% 	Forward time: 	 0.19 sec
2023-03-28 16:52:47,996 			Loss:    9.761e-03    			Backward time: 	 0.03 sec 
2023-03-28 16:52:48,164 			Learning rate: weights:   1.000e-04    
2023-03-28 16:52:48,164 			Last test performance: 89.29%
2023-03-28 16:52:48,164 ----------------
2023-03-28 16:52:48,358   58  =>  73   		Training 486 pattern with 90.21% 	Forward time: 	 0.18 sec
2023-03-28 16:52:48,358 			Loss:    1.118e-02    			Backward time: 	 0.01 sec 
2023-03-28 16:52:48,468 			Learning rate: weights:   1.000e-04    
2023-03-28 16:52:48,468 			Last test performance: 89.29%
2023-03-28 16:52:48,468 ----------------
2023-03-28 16:52:48,645   58  =>  74   		Training 486 pattern with 88.96% 	Forward time: 	 0.16 sec
2023-03-28 16:52:48,645 			Loss:    1.107e-02    			Backward time: 	 0.01 sec 
2023-03-28 16:52:48,739 			Learning rate: weights:   1.000e-04    
2023-03-28 16:52:48,739 			Last test performance: 89.29%
2023-03-28 16:52:48,739 ----------------
2023-03-28 16:52:48,987   58  =>  75   		Training 486 pattern with 87.92% 	Forward time: 	 0.22 sec
2023-03-28 16:52:48,987 			Loss:    1.214e-02    			Backward time: 	 0.02 sec 
2023-03-28 16:52:49,084 			Learning rate: weights:   1.000e-04    
2023-03-28 16:52:49,084 			Last test performance: 89.29%
2023-03-28 16:52:49,084 ----------------
2023-03-28 16:52:49,338   58  =>  76   		Training 486 pattern with 90.21% 	Forward time: 	 0.23 sec
2023-03-28 16:52:49,338 			Loss:    1.145e-02    			Backward time: 	 0.02 sec 
2023-03-28 16:52:49,424 			Learning rate: weights:   1.000e-04    
2023-03-28 16:52:49,424 			Last test performance: 89.29%
2023-03-28 16:52:49,424 ----------------
2023-03-28 16:52:49,656   58  =>  77   		Training 486 pattern with 89.79% 	Forward time: 	 0.21 sec
2023-03-28 16:52:49,656 			Loss:    1.028e-02    			Backward time: 	 0.02 sec 
2023-03-28 16:52:49,721 			Learning rate: weights:   1.000e-04    
2023-03-28 16:52:49,722 			Last test performance: 89.29%
2023-03-28 16:52:49,722 ----------------
2023-03-28 16:52:49,986   58  =>  78   		Training 486 pattern with 88.75% 	Forward time: 	 0.23 sec
2023-03-28 16:52:49,986 			Loss:    1.201e-02    			Backward time: 	 0.02 sec 
2023-03-28 16:52:50,136 			Learning rate: weights:   1.000e-04    
2023-03-28 16:52:50,136 			Last test performance: 89.29%
2023-03-28 16:52:50,136 ----------------
2023-03-28 16:52:50,356   58  =>  79   		Training 486 pattern with 90.83% 	Forward time: 	 0.20 sec
2023-03-28 16:52:50,356 			Loss:    9.873e-03    			Backward time: 	 0.01 sec 
2023-03-28 16:52:50,485 			Learning rate: weights:   1.000e-04    
2023-03-28 16:52:50,485 			Last test performance: 89.29%
2023-03-28 16:52:50,485 ----------------
2023-03-28 16:52:50,699   58  =>  80   		Training 486 pattern with 88.96% 	Forward time: 	 0.19 sec
2023-03-28 16:52:50,699 			Loss:    1.288e-02    			Backward time: 	 0.01 sec 
2023-03-28 16:52:50,802 			Learning rate: weights:   1.000e-04    
2023-03-28 16:52:50,802 			Last test performance: 89.29%
2023-03-28 16:52:50,802 ----------------
2023-03-28 16:52:51,071   58  =>  81   		Training 486 pattern with 90.42% 	Forward time: 	 0.24 sec
2023-03-28 16:52:51,072 			Loss:    1.110e-02    			Backward time: 	 0.02 sec 
2023-03-28 16:52:51,156 			Learning rate: weights:   1.000e-04    
2023-03-28 16:52:51,156 			Last test performance: 89.29%
2023-03-28 16:52:51,156 ----------------
2023-03-28 16:52:51,384   58  =>  82   		Training 486 pattern with 89.38% 	Forward time: 	 0.20 sec
2023-03-28 16:52:51,385 			Loss:    1.080e-02    			Backward time: 	 0.02 sec 
2023-03-28 16:52:51,500 			Learning rate: weights:   1.000e-04    
2023-03-28 16:52:51,500 			Last test performance: 89.29%
2023-03-28 16:52:51,500 ----------------
2023-03-28 16:52:51,689   58  =>  83   		Training 486 pattern with 88.54% 	Forward time: 	 0.17 sec
2023-03-28 16:52:51,690 			Loss:    1.156e-02    			Backward time: 	 0.01 sec 
2023-03-28 16:52:51,735 			Learning rate: weights:   1.000e-04    
2023-03-28 16:52:51,735 			Last test performance: 89.29%
2023-03-28 16:52:51,735 ----------------
2023-03-28 16:52:51,992   58  =>  84   		Training 486 pattern with 90.21% 	Forward time: 	 0.23 sec
2023-03-28 16:52:51,992 			Loss:    9.622e-03    			Backward time: 	 0.02 sec 
2023-03-28 16:52:52,070 			Learning rate: weights:   1.000e-04    
2023-03-28 16:52:52,070 			Last test performance: 89.29%
2023-03-28 16:52:52,070 ----------------
2023-03-28 16:52:52,318   58  =>  85   		Training 486 pattern with 90.42% 	Forward time: 	 0.22 sec
2023-03-28 16:52:52,318 			Loss:    1.042e-02    			Backward time: 	 0.02 sec 
2023-03-28 16:52:52,414 			Learning rate: weights:   1.000e-04    
2023-03-28 16:52:52,414 			Last test performance: 89.29%
2023-03-28 16:52:52,415 ----------------
2023-03-28 16:52:52,702   58  =>  86   		Training 486 pattern with 91.04% 	Forward time: 	 0.26 sec
2023-03-28 16:52:52,702 			Loss:    1.057e-02    			Backward time: 	 0.02 sec 
2023-03-28 16:52:52,782 			Learning rate: weights:   1.000e-04    
2023-03-28 16:52:52,782 			Last test performance: 89.29%
2023-03-28 16:52:52,782 ----------------
2023-03-28 16:52:53,051   58  =>  87   		Training 486 pattern with 89.17% 	Forward time: 	 0.24 sec
2023-03-28 16:52:53,051 			Loss:    1.313e-02    			Backward time: 	 0.02 sec 
2023-03-28 16:52:53,089 			Learning rate: weights:   1.000e-04    
2023-03-28 16:52:53,089 			Last test performance: 89.29%
2023-03-28 16:52:53,089 ----------------
2023-03-28 16:52:53,349   58  =>  88   		Training 486 pattern with 88.54% 	Forward time: 	 0.23 sec
2023-03-28 16:52:53,349 			Loss:    1.303e-02    			Backward time: 	 0.02 sec 
2023-03-28 16:52:53,447 			Learning rate: weights:   1.000e-04    
2023-03-28 16:52:53,447 			Last test performance: 89.29%
2023-03-28 16:52:53,447 ----------------
2023-03-28 16:52:53,696   58  =>  89   		Training 486 pattern with 90.83% 	Forward time: 	 0.22 sec
2023-03-28 16:52:53,696 			Loss:    1.041e-02    			Backward time: 	 0.02 sec 
2023-03-28 16:52:53,806 			Learning rate: weights:   1.000e-04    
2023-03-28 16:52:53,806 			Last test performance: 89.29%
2023-03-28 16:52:53,806 ----------------
2023-03-28 16:52:54,067   58  =>  90   		Training 486 pattern with 90.21% 	Forward time: 	 0.23 sec
2023-03-28 16:52:54,068 			Loss:    1.069e-02    			Backward time: 	 0.02 sec 
2023-03-28 16:52:54,165 			Learning rate: weights:   1.000e-04    
2023-03-28 16:52:54,165 			Last test performance: 89.29%
2023-03-28 16:52:54,165 ----------------
2023-03-28 16:52:54,362   58  =>  91   		Training 486 pattern with 87.29% 	Forward time: 	 0.18 sec
2023-03-28 16:52:54,362 			Loss:    1.227e-02    			Backward time: 	 0.01 sec 
2023-03-28 16:52:54,454 			Learning rate: weights:   1.000e-04    
2023-03-28 16:52:54,454 			Last test performance: 89.29%
2023-03-28 16:52:54,454 ----------------
2023-03-28 16:52:54,642   58  =>  92   		Training 486 pattern with 88.12% 	Forward time: 	 0.17 sec
2023-03-28 16:52:54,642 			Loss:    1.175e-02    			Backward time: 	 0.01 sec 
2023-03-28 16:52:54,755 			Learning rate: weights:   1.000e-04    
2023-03-28 16:52:54,755 			Last test performance: 89.29%
2023-03-28 16:52:54,755 ----------------
2023-03-28 16:52:54,971   58  =>  93   		Training 486 pattern with 90.83% 	Forward time: 	 0.18 sec
2023-03-28 16:52:54,971 			Loss:    1.113e-02    			Backward time: 	 0.03 sec 
2023-03-28 16:52:55,089 			Learning rate: weights:   1.000e-04    
2023-03-28 16:52:55,089 			Last test performance: 89.29%
2023-03-28 16:52:55,090 ----------------
2023-03-28 16:52:55,306   58  =>  94   		Training 486 pattern with 90.42% 	Forward time: 	 0.19 sec
2023-03-28 16:52:55,306 			Loss:    1.025e-02    			Backward time: 	 0.02 sec 
2023-03-28 16:52:55,402 			Learning rate: weights:   1.000e-04    
2023-03-28 16:52:55,402 			Last test performance: 89.29%
2023-03-28 16:52:55,402 ----------------
2023-03-28 16:52:55,609   58  =>  95   		Training 486 pattern with 91.25% 	Forward time: 	 0.18 sec
2023-03-28 16:52:55,609 			Loss:    1.049e-02    			Backward time: 	 0.02 sec 
2023-03-28 16:52:55,657 			Learning rate: weights:   1.000e-04    
2023-03-28 16:52:55,657 			Last test performance: 89.29%
2023-03-28 16:52:55,657 ----------------
2023-03-28 16:52:55,906   58  =>  96   		Training 486 pattern with 90.62% 	Forward time: 	 0.23 sec
2023-03-28 16:52:55,906 			Loss:    1.042e-02    			Backward time: 	 0.01 sec 
2023-03-28 16:52:56,033 			Learning rate: weights:   1.000e-04    
2023-03-28 16:52:56,033 			Last test performance: 89.29%
2023-03-28 16:52:56,033 ----------------
2023-03-28 16:52:56,218   58  =>  97   		Training 486 pattern with 93.33% 	Forward time: 	 0.17 sec
2023-03-28 16:52:56,218 			Loss:    8.575e-03    			Backward time: 	 0.01 sec 
2023-03-28 16:52:56,314 			Learning rate: weights:   1.000e-04    
2023-03-28 16:52:56,314 			Last test performance: 89.29%
2023-03-28 16:52:56,314 ----------------
2023-03-28 16:52:56,579   58  =>  98   		Training 486 pattern with 90.42% 	Forward time: 	 0.24 sec
2023-03-28 16:52:56,579 			Loss:    8.862e-03    			Backward time: 	 0.02 sec 
2023-03-28 16:52:56,677 			Learning rate: weights:   1.000e-04    
2023-03-28 16:52:56,677 			Last test performance: 89.29%
2023-03-28 16:52:56,677 ----------------
2023-03-28 16:52:56,904   58  =>  99   		Training 486 pattern with 89.38% 	Forward time: 	 0.20 sec
2023-03-28 16:52:56,904 			Loss:    1.102e-02    			Backward time: 	 0.02 sec 
2023-03-28 16:52:56,998 			Learning rate: weights:   1.000e-04    
2023-03-28 16:52:56,998 			Last test performance: 89.29%
2023-03-28 16:52:56,998 ----------------
2023-03-28 16:52:57,202   58  => 100   		Training 486 pattern with 89.79% 	Forward time: 	 0.19 sec
2023-03-28 16:52:57,202 			Loss:    1.265e-02    			Backward time: 	 0.01 sec 
2023-03-28 16:52:57,360 			Learning rate: weights:   1.000e-04    
2023-03-28 16:52:57,360 			Last test performance: 89.29%
2023-03-28 16:52:57,360 ----------------
2023-03-28 16:52:57,560   58  => 101   		Training 486 pattern with 90.62% 	Forward time: 	 0.18 sec
2023-03-28 16:52:57,560 			Loss:    1.019e-02    			Backward time: 	 0.01 sec 
2023-03-28 16:52:57,691 			Learning rate: weights:   1.000e-04    
2023-03-28 16:52:57,691 			Last test performance: 89.29%
2023-03-28 16:52:57,691 ----------------
2023-03-28 16:52:57,973   58  => 102   		Training 486 pattern with 86.88% 	Forward time: 	 0.26 sec
2023-03-28 16:52:57,973 			Loss:    1.499e-02    			Backward time: 	 0.02 sec 
2023-03-28 16:52:58,054 			Learning rate: weights:   1.000e-04    
2023-03-28 16:52:58,054 			Last test performance: 89.29%
2023-03-28 16:52:58,054 ----------------
2023-03-28 16:52:58,313   58  => 103   		Training 486 pattern with 88.75% 	Forward time: 	 0.23 sec
2023-03-28 16:52:58,313 			Loss:    1.164e-02    			Backward time: 	 0.02 sec 
2023-03-28 16:52:58,431 			Learning rate: weights:   1.000e-04    
2023-03-28 16:52:58,431 			Last test performance: 89.29%
2023-03-28 16:52:58,432 ----------------
2023-03-28 16:52:58,670   58  => 104   		Training 486 pattern with 90.21% 	Forward time: 	 0.22 sec
2023-03-28 16:52:58,670 			Loss:    1.087e-02    			Backward time: 	 0.01 sec 
2023-03-28 16:52:58,793 			Learning rate: weights:   1.000e-04    
2023-03-28 16:52:58,794 			Last test performance: 89.29%
2023-03-28 16:52:58,794 ----------------
2023-03-28 16:52:59,048   58  => 105   		Training 486 pattern with 90.83% 	Forward time: 	 0.23 sec
2023-03-28 16:52:59,048 			Loss:    1.019e-02    			Backward time: 	 0.02 sec 
2023-03-28 16:52:59,147 			Learning rate: weights:   1.000e-04    
2023-03-28 16:52:59,147 			Last test performance: 89.29%
2023-03-28 16:52:59,148 ----------------
2023-03-28 16:52:59,347   58  => 106   		Training 486 pattern with 88.96% 	Forward time: 	 0.18 sec
2023-03-28 16:52:59,347 			Loss:    1.053e-02    			Backward time: 	 0.01 sec 
2023-03-28 16:52:59,479 			Learning rate: weights:   1.000e-04    
2023-03-28 16:52:59,479 			Last test performance: 89.29%
2023-03-28 16:52:59,479 ----------------
2023-03-28 16:52:59,752   58  => 107   		Training 486 pattern with 90.21% 	Forward time: 	 0.25 sec
2023-03-28 16:52:59,753 			Loss:    9.533e-03    			Backward time: 	 0.02 sec 
2023-03-28 16:52:59,852 			Learning rate: weights:   1.000e-04    
2023-03-28 16:52:59,852 			Last test performance: 89.29%
2023-03-28 16:52:59,853 ----------------
2023-03-28 16:53:00,106   58  => 108   		Training 486 pattern with 89.79% 	Forward time: 	 0.23 sec
2023-03-28 16:53:00,106 			Loss:    1.126e-02    			Backward time: 	 0.01 sec 
2023-03-28 16:53:00,187 			Learning rate: weights:   1.000e-04    
2023-03-28 16:53:00,187 			Last test performance: 89.29%
2023-03-28 16:53:00,187 ----------------
2023-03-28 16:53:00,445   58  => 109   		Training 486 pattern with 90.00% 	Forward time: 	 0.23 sec
2023-03-28 16:53:00,445 			Loss:    1.126e-02    			Backward time: 	 0.01 sec 
2023-03-28 16:53:00,497 			Learning rate: weights:   1.000e-04    
2023-03-28 16:53:00,497 			Last test performance: 89.29%
2023-03-28 16:53:00,497 ----------------
2023-03-28 16:53:00,760   58  => 110   		Training 486 pattern with 92.29% 	Forward time: 	 0.24 sec
2023-03-28 16:53:00,760 			Loss:    9.445e-03    			Backward time: 	 0.02 sec 
2023-03-28 16:53:00,813 			Learning rate: weights:   1.000e-04    
2023-03-28 16:53:00,813 			Last test performance: 89.29%
2023-03-28 16:53:00,813 ----------------
2023-03-28 16:53:01,048   58  => 111   		Training 486 pattern with 90.62% 	Forward time: 	 0.21 sec
2023-03-28 16:53:01,048 			Loss:    1.036e-02    			Backward time: 	 0.01 sec 
2023-03-28 16:53:01,155 			Learning rate: weights:   1.000e-04    
2023-03-28 16:53:01,155 			Last test performance: 89.29%
2023-03-28 16:53:01,155 ----------------
2023-03-28 16:53:01,346   58  => 112   		Training 486 pattern with 88.33% 	Forward time: 	 0.16 sec
2023-03-28 16:53:01,347 			Loss:    1.271e-02    			Backward time: 	 0.02 sec 
2023-03-28 16:53:01,448 			Learning rate: weights:   1.000e-04    
2023-03-28 16:53:01,448 			Last test performance: 89.29%
2023-03-28 16:53:01,448 ----------------
2023-03-28 16:53:01,656   58  => 113   		Training 486 pattern with 89.58% 	Forward time: 	 0.19 sec
2023-03-28 16:53:01,656 			Loss:    1.041e-02    			Backward time: 	 0.01 sec 
2023-03-28 16:53:01,724 			Learning rate: weights:   1.000e-04    
2023-03-28 16:53:01,724 			Last test performance: 89.29%
2023-03-28 16:53:01,724 ----------------
2023-03-28 16:53:01,964   58  => 114   		Training 486 pattern with 92.29% 	Forward time: 	 0.22 sec
2023-03-28 16:53:01,964 			Loss:    1.089e-02    			Backward time: 	 0.02 sec 
2023-03-28 16:53:02,179 			Learning rate: weights:   1.000e-04    
2023-03-28 16:53:02,179 			Last test performance: 89.29%
2023-03-28 16:53:02,179 ----------------
2023-03-28 16:53:02,455   58  => 115   		Training 486 pattern with 89.79% 	Forward time: 	 0.24 sec
2023-03-28 16:53:02,455 			Loss:    1.204e-02    			Backward time: 	 0.03 sec 
2023-03-28 16:53:02,551 			Learning rate: weights:   1.000e-04    
2023-03-28 16:53:02,551 			Last test performance: 89.29%
2023-03-28 16:53:02,552 ----------------
2023-03-28 16:53:02,812   58  => 116   		Training 486 pattern with 87.92% 	Forward time: 	 0.24 sec
2023-03-28 16:53:02,812 			Loss:    1.230e-02    			Backward time: 	 0.02 sec 
2023-03-28 16:53:02,927 			Learning rate: weights:   1.000e-04    
2023-03-28 16:53:02,927 			Last test performance: 89.29%
2023-03-28 16:53:02,927 ----------------
2023-03-28 16:53:03,127   58  => 117   		Training 486 pattern with 88.33% 	Forward time: 	 0.18 sec
2023-03-28 16:53:03,127 			Loss:    1.159e-02    			Backward time: 	 0.01 sec 
2023-03-28 16:53:03,222 			Learning rate: weights:   1.000e-04    
2023-03-28 16:53:03,222 			Last test performance: 89.29%
2023-03-28 16:53:03,222 ----------------
2023-03-28 16:53:03,421   58  => 118   		Training 486 pattern with 92.08% 	Forward time: 	 0.18 sec
2023-03-28 16:53:03,421 			Loss:    9.873e-03    			Backward time: 	 0.01 sec 
2023-03-28 16:53:03,524 			Learning rate: weights:   1.000e-04    
2023-03-28 16:53:03,524 			Last test performance: 89.29%
2023-03-28 16:53:03,524 ----------------
2023-03-28 16:53:03,722   58  => 119   		Training 486 pattern with 88.75% 	Forward time: 	 0.18 sec
2023-03-28 16:53:03,722 			Loss:    1.373e-02    			Backward time: 	 0.01 sec 
2023-03-28 16:53:03,809 			Learning rate: weights:   1.000e-04    
2023-03-28 16:53:03,809 			Last test performance: 89.29%
2023-03-28 16:53:03,809 ----------------
2023-03-28 16:53:04,057   58  => 120   		Training 486 pattern with 91.46% 	Forward time: 	 0.21 sec
2023-03-28 16:53:04,057 			Loss:    1.011e-02    			Backward time: 	 0.03 sec 
2023-03-28 16:53:04,118 			Learning rate: weights:   1.000e-04    
2023-03-28 16:53:04,118 			Last test performance: 89.29%
2023-03-28 16:53:04,118 ----------------
2023-03-28 16:53:04,375   58  => 121   		Training 486 pattern with 90.21% 	Forward time: 	 0.23 sec
2023-03-28 16:53:04,375 			Loss:    1.193e-02    			Backward time: 	 0.02 sec 
2023-03-28 16:53:04,417 			Learning rate: weights:   1.000e-04    
2023-03-28 16:53:04,417 			Last test performance: 89.29%
2023-03-28 16:53:04,417 ----------------
2023-03-28 16:53:04,679   58  => 122   		Training 486 pattern with 90.00% 	Forward time: 	 0.24 sec
2023-03-28 16:53:04,680 			Loss:    9.625e-03    			Backward time: 	 0.02 sec 
2023-03-28 16:53:04,741 			Learning rate: weights:   1.000e-04    
2023-03-28 16:53:04,741 			Last test performance: 89.29%
2023-03-28 16:53:04,741 ----------------
2023-03-28 16:53:05,045   58  => 123   		Training 486 pattern with 88.96% 	Forward time: 	 0.23 sec
2023-03-28 16:53:05,045 			Loss:    1.179e-02    			Backward time: 	 0.06 sec 
2023-03-28 16:53:05,082 			Learning rate: weights:   1.000e-04    
2023-03-28 16:53:05,083 			Last test performance: 89.29%
2023-03-28 16:53:05,083 ----------------
2023-03-28 16:53:05,289   58  => 124   		Training 486 pattern with 88.75% 	Forward time: 	 0.18 sec
2023-03-28 16:53:05,290 			Loss:    1.207e-02    			Backward time: 	 0.02 sec 
2023-03-28 16:53:05,436 
2023-03-28 16:53:05,436 Testing:
2023-03-28 16:53:05,444 		24 of 10000 with 95.83% 	 Time used:  0.01 sec
2023-03-28 16:53:05,449 		48 of 10000 with 87.50% 	 Time used:  0.01 sec
2023-03-28 16:53:05,455 		72 of 10000 with 86.11% 	 Time used:  0.01 sec
2023-03-28 16:53:05,460 		96 of 10000 with 87.50% 	 Time used:  0.01 sec
2023-03-28 16:53:05,466 		120 of 10000 with 88.33% 	 Time used:  0.00 sec
2023-03-28 16:53:05,470 		144 of 10000 with 90.28% 	 Time used:  0.00 sec
2023-03-28 16:53:05,476 		168 of 10000 with 90.48% 	 Time used:  0.01 sec
2023-03-28 16:53:05,480 		192 of 10000 with 91.15% 	 Time used:  0.00 sec
2023-03-28 16:53:05,484 		216 of 10000 with 92.13% 	 Time used:  0.00 sec
2023-03-28 16:53:05,488 		240 of 10000 with 92.92% 	 Time used:  0.00 sec
2023-03-28 16:53:05,493 		264 of 10000 with 92.42% 	 Time used:  0.00 sec
2023-03-28 16:53:05,499 		288 of 10000 with 91.67% 	 Time used:  0.01 sec
2023-03-28 16:53:05,504 		312 of 10000 with 91.99% 	 Time used:  0.00 sec
2023-03-28 16:53:05,508 		336 of 10000 with 91.37% 	 Time used:  0.00 sec
2023-03-28 16:53:05,512 		360 of 10000 with 91.94% 	 Time used:  0.00 sec
2023-03-28 16:53:05,516 		384 of 10000 with 91.15% 	 Time used:  0.00 sec
2023-03-28 16:53:05,520 		408 of 10000 with 90.69% 	 Time used:  0.00 sec
2023-03-28 16:53:05,524 		432 of 10000 with 90.74% 	 Time used:  0.00 sec
2023-03-28 16:53:05,528 		456 of 10000 with 90.57% 	 Time used:  0.00 sec
2023-03-28 16:53:05,532 		480 of 10000 with 90.21% 	 Time used:  0.00 sec
2023-03-28 16:53:05,535 		504 of 10000 with 90.28% 	 Time used:  0.00 sec
2023-03-28 16:53:05,539 		528 of 10000 with 90.72% 	 Time used:  0.00 sec
2023-03-28 16:53:05,543 		552 of 10000 with 90.76% 	 Time used:  0.00 sec
2023-03-28 16:53:05,547 		576 of 10000 with 90.62% 	 Time used:  0.00 sec
2023-03-28 16:53:05,551 		600 of 10000 with 90.50% 	 Time used:  0.00 sec
2023-03-28 16:53:05,555 		624 of 10000 with 90.71% 	 Time used:  0.00 sec
2023-03-28 16:53:05,559 		648 of 10000 with 90.90% 	 Time used:  0.00 sec
2023-03-28 16:53:05,563 		672 of 10000 with 90.92% 	 Time used:  0.00 sec
2023-03-28 16:53:05,566 		696 of 10000 with 90.80% 	 Time used:  0.00 sec
2023-03-28 16:53:05,570 		720 of 10000 with 90.83% 	 Time used:  0.00 sec
2023-03-28 16:53:05,575 		744 of 10000 with 90.86% 	 Time used:  0.00 sec
2023-03-28 16:53:05,580 		768 of 10000 with 90.76% 	 Time used:  0.00 sec
2023-03-28 16:53:05,585 		792 of 10000 with 90.91% 	 Time used:  0.00 sec
2023-03-28 16:53:05,590 		816 of 10000 with 90.93% 	 Time used:  0.00 sec
2023-03-28 16:53:05,594 		840 of 10000 with 91.07% 	 Time used:  0.00 sec
2023-03-28 16:53:05,601 		864 of 10000 with 91.20% 	 Time used:  0.01 sec
2023-03-28 16:53:05,610 		888 of 10000 with 91.10% 	 Time used:  0.01 sec
2023-03-28 16:53:05,613 		912 of 10000 with 90.90% 	 Time used:  0.00 sec
2023-03-28 16:53:05,618 		936 of 10000 with 91.03% 	 Time used:  0.00 sec
2023-03-28 16:53:05,622 		960 of 10000 with 91.04% 	 Time used:  0.00 sec
2023-03-28 16:53:05,631 		984 of 10000 with 90.55% 	 Time used:  0.01 sec
2023-03-28 16:53:05,642 		1008 of 10000 with 90.48% 	 Time used:  0.01 sec
2023-03-28 16:53:05,655 		1032 of 10000 with 90.50% 	 Time used:  0.01 sec
2023-03-28 16:53:05,677 		1056 of 10000 with 90.53% 	 Time used:  0.02 sec
2023-03-28 16:53:05,692 		1080 of 10000 with 90.46% 	 Time used:  0.01 sec
2023-03-28 16:53:05,711 		1104 of 10000 with 90.58% 	 Time used:  0.02 sec
2023-03-28 16:53:05,723 		1128 of 10000 with 90.51% 	 Time used:  0.01 sec
2023-03-28 16:53:05,728 		1152 of 10000 with 90.54% 	 Time used:  0.00 sec
2023-03-28 16:53:05,735 		1176 of 10000 with 90.39% 	 Time used:  0.01 sec
2023-03-28 16:53:05,742 		1200 of 10000 with 90.33% 	 Time used:  0.01 sec
2023-03-28 16:53:05,749 		1224 of 10000 with 90.44% 	 Time used:  0.01 sec
2023-03-28 16:53:05,755 		1248 of 10000 with 90.30% 	 Time used:  0.01 sec
2023-03-28 16:53:05,762 		1272 of 10000 with 90.41% 	 Time used:  0.01 sec
2023-03-28 16:53:05,769 		1296 of 10000 with 90.51% 	 Time used:  0.01 sec
2023-03-28 16:53:05,774 		1320 of 10000 with 90.38% 	 Time used:  0.01 sec
2023-03-28 16:53:05,778 		1344 of 10000 with 90.33% 	 Time used:  0.00 sec
2023-03-28 16:53:05,782 		1368 of 10000 with 90.35% 	 Time used:  0.00 sec
2023-03-28 16:53:05,787 		1392 of 10000 with 90.30% 	 Time used:  0.00 sec
2023-03-28 16:53:05,791 		1416 of 10000 with 90.32% 	 Time used:  0.00 sec
2023-03-28 16:53:05,795 		1440 of 10000 with 90.35% 	 Time used:  0.00 sec
2023-03-28 16:53:05,799 		1464 of 10000 with 90.30% 	 Time used:  0.00 sec
2023-03-28 16:53:05,802 		1488 of 10000 with 90.32% 	 Time used:  0.00 sec
2023-03-28 16:53:05,806 		1512 of 10000 with 90.28% 	 Time used:  0.00 sec
2023-03-28 16:53:05,811 		1536 of 10000 with 90.30% 	 Time used:  0.00 sec
2023-03-28 16:53:05,817 		1560 of 10000 with 90.38% 	 Time used:  0.01 sec
2023-03-28 16:53:05,821 		1584 of 10000 with 90.47% 	 Time used:  0.00 sec
2023-03-28 16:53:05,825 		1608 of 10000 with 90.49% 	 Time used:  0.00 sec
2023-03-28 16:53:05,833 		1632 of 10000 with 90.38% 	 Time used:  0.01 sec
2023-03-28 16:53:05,839 		1656 of 10000 with 90.22% 	 Time used:  0.01 sec
2023-03-28 16:53:05,860 		1680 of 10000 with 90.30% 	 Time used:  0.02 sec
2023-03-28 16:53:05,878 		1704 of 10000 with 90.38% 	 Time used:  0.02 sec
2023-03-28 16:53:05,892 		1728 of 10000 with 90.34% 	 Time used:  0.01 sec
2023-03-28 16:53:05,927 		1752 of 10000 with 90.18% 	 Time used:  0.03 sec
2023-03-28 16:53:05,936 		1776 of 10000 with 90.26% 	 Time used:  0.01 sec
2023-03-28 16:53:05,942 		1800 of 10000 with 90.39% 	 Time used:  0.01 sec
2023-03-28 16:53:05,948 		1824 of 10000 with 90.52% 	 Time used:  0.01 sec
2023-03-28 16:53:05,954 		1848 of 10000 with 90.48% 	 Time used:  0.01 sec
2023-03-28 16:53:05,960 		1872 of 10000 with 90.44% 	 Time used:  0.01 sec
2023-03-28 16:53:05,965 		1896 of 10000 with 90.51% 	 Time used:  0.01 sec
2023-03-28 16:53:05,971 		1920 of 10000 with 90.57% 	 Time used:  0.01 sec
2023-03-28 16:53:05,978 		1944 of 10000 with 90.48% 	 Time used:  0.01 sec
2023-03-28 16:53:05,982 		1968 of 10000 with 90.40% 	 Time used:  0.00 sec
2023-03-28 16:53:05,986 		1992 of 10000 with 90.36% 	 Time used:  0.00 sec
2023-03-28 16:53:05,990 		2016 of 10000 with 90.33% 	 Time used:  0.00 sec
2023-03-28 16:53:05,994 		2040 of 10000 with 90.25% 	 Time used:  0.00 sec
2023-03-28 16:53:05,998 		2064 of 10000 with 90.36% 	 Time used:  0.00 sec
2023-03-28 16:53:06,003 		2088 of 10000 with 90.18% 	 Time used:  0.00 sec
2023-03-28 16:53:06,009 		2112 of 10000 with 90.15% 	 Time used:  0.01 sec
2023-03-28 16:53:06,013 		2136 of 10000 with 90.26% 	 Time used:  0.00 sec
2023-03-28 16:53:06,020 		2160 of 10000 with 90.28% 	 Time used:  0.01 sec
2023-03-28 16:53:06,027 		2184 of 10000 with 90.34% 	 Time used:  0.01 sec
2023-03-28 16:53:06,032 		2208 of 10000 with 90.31% 	 Time used:  0.01 sec
2023-03-28 16:53:06,036 		2232 of 10000 with 90.37% 	 Time used:  0.00 sec
2023-03-28 16:53:06,040 		2256 of 10000 with 90.34% 	 Time used:  0.00 sec
2023-03-28 16:53:06,044 		2280 of 10000 with 90.26% 	 Time used:  0.00 sec
2023-03-28 16:53:06,048 		2304 of 10000 with 90.19% 	 Time used:  0.00 sec
2023-03-28 16:53:06,052 		2328 of 10000 with 90.03% 	 Time used:  0.00 sec
2023-03-28 16:53:06,056 		2352 of 10000 with 90.09% 	 Time used:  0.00 sec
2023-03-28 16:53:06,059 		2376 of 10000 with 90.15% 	 Time used:  0.00 sec
2023-03-28 16:53:06,063 		2400 of 10000 with 90.21% 	 Time used:  0.00 sec
2023-03-28 16:53:06,067 		2424 of 10000 with 90.26% 	 Time used:  0.00 sec
2023-03-28 16:53:06,071 		2448 of 10000 with 90.20% 	 Time used:  0.00 sec
2023-03-28 16:53:06,076 		2472 of 10000 with 90.21% 	 Time used:  0.00 sec
2023-03-28 16:53:06,083 		2496 of 10000 with 90.18% 	 Time used:  0.01 sec
2023-03-28 16:53:06,089 		2520 of 10000 with 90.20% 	 Time used:  0.01 sec
2023-03-28 16:53:06,095 		2544 of 10000 with 90.21% 	 Time used:  0.01 sec
2023-03-28 16:53:06,101 		2568 of 10000 with 90.19% 	 Time used:  0.01 sec
2023-03-28 16:53:06,105 		2592 of 10000 with 90.20% 	 Time used:  0.00 sec
2023-03-28 16:53:06,108 		2616 of 10000 with 90.14% 	 Time used:  0.00 sec
2023-03-28 16:53:06,117 		2640 of 10000 with 90.08% 	 Time used:  0.01 sec
2023-03-28 16:53:06,120 		2664 of 10000 with 90.09% 	 Time used:  0.00 sec
2023-03-28 16:53:06,128 		2688 of 10000 with 90.10% 	 Time used:  0.01 sec
2023-03-28 16:53:06,139 		2712 of 10000 with 90.12% 	 Time used:  0.01 sec
2023-03-28 16:53:06,154 		2736 of 10000 with 90.06% 	 Time used:  0.01 sec
2023-03-28 16:53:06,171 		2760 of 10000 with 90.11% 	 Time used:  0.02 sec
2023-03-28 16:53:06,200 		2784 of 10000 with 90.09% 	 Time used:  0.03 sec
2023-03-28 16:53:06,209 		2808 of 10000 with 90.10% 	 Time used:  0.01 sec
2023-03-28 16:53:06,215 		2832 of 10000 with 90.15% 	 Time used:  0.01 sec
2023-03-28 16:53:06,221 		2856 of 10000 with 90.16% 	 Time used:  0.01 sec
2023-03-28 16:53:06,227 		2880 of 10000 with 90.14% 	 Time used:  0.01 sec
2023-03-28 16:53:06,233 		2904 of 10000 with 90.05% 	 Time used:  0.01 sec
2023-03-28 16:53:06,239 		2928 of 10000 with 89.89% 	 Time used:  0.01 sec
2023-03-28 16:53:06,244 		2952 of 10000 with 89.87% 	 Time used:  0.01 sec
2023-03-28 16:53:06,252 		2976 of 10000 with 89.78% 	 Time used:  0.01 sec
2023-03-28 16:53:06,258 		3000 of 10000 with 89.70% 	 Time used:  0.01 sec
2023-03-28 16:53:06,265 		3024 of 10000 with 89.65% 	 Time used:  0.01 sec
2023-03-28 16:53:06,268 		3048 of 10000 with 89.60% 	 Time used:  0.00 sec
2023-03-28 16:53:06,272 		3072 of 10000 with 89.68% 	 Time used:  0.00 sec
2023-03-28 16:53:06,278 		3096 of 10000 with 89.66% 	 Time used:  0.00 sec
2023-03-28 16:53:06,282 		3120 of 10000 with 89.68% 	 Time used:  0.00 sec
2023-03-28 16:53:06,285 		3144 of 10000 with 89.73% 	 Time used:  0.00 sec
2023-03-28 16:53:06,290 		3168 of 10000 with 89.80% 	 Time used:  0.00 sec
2023-03-28 16:53:06,296 		3192 of 10000 with 89.76% 	 Time used:  0.01 sec
2023-03-28 16:53:06,302 		3216 of 10000 with 89.74% 	 Time used:  0.01 sec
2023-03-28 16:53:06,305 		3240 of 10000 with 89.75% 	 Time used:  0.00 sec
2023-03-28 16:53:06,309 		3264 of 10000 with 89.68% 	 Time used:  0.00 sec
2023-03-28 16:53:06,313 		3288 of 10000 with 89.63% 	 Time used:  0.00 sec
2023-03-28 16:53:06,317 		3312 of 10000 with 89.67% 	 Time used:  0.00 sec
2023-03-28 16:53:06,321 		3336 of 10000 with 89.66% 	 Time used:  0.00 sec
2023-03-28 16:53:06,325 		3360 of 10000 with 89.64% 	 Time used:  0.00 sec
2023-03-28 16:53:06,329 		3384 of 10000 with 89.66% 	 Time used:  0.00 sec
2023-03-28 16:53:06,333 		3408 of 10000 with 89.64% 	 Time used:  0.00 sec
2023-03-28 16:53:06,340 		3432 of 10000 with 89.66% 	 Time used:  0.01 sec
2023-03-28 16:53:06,345 		3456 of 10000 with 89.70% 	 Time used:  0.00 sec
2023-03-28 16:53:06,349 		3480 of 10000 with 89.66% 	 Time used:  0.00 sec
2023-03-28 16:53:06,353 		3504 of 10000 with 89.55% 	 Time used:  0.00 sec
2023-03-28 16:53:06,357 		3528 of 10000 with 89.60% 	 Time used:  0.00 sec
2023-03-28 16:53:06,361 		3552 of 10000 with 89.53% 	 Time used:  0.00 sec
2023-03-28 16:53:06,365 		3576 of 10000 with 89.51% 	 Time used:  0.00 sec
2023-03-28 16:53:06,371 		3600 of 10000 with 89.56% 	 Time used:  0.01 sec
2023-03-28 16:53:06,376 		3624 of 10000 with 89.60% 	 Time used:  0.00 sec
2023-03-28 16:53:06,380 		3648 of 10000 with 89.56% 	 Time used:  0.00 sec
2023-03-28 16:53:06,383 		3672 of 10000 with 89.54% 	 Time used:  0.00 sec
2023-03-28 16:53:06,387 		3696 of 10000 with 89.53% 	 Time used:  0.00 sec
2023-03-28 16:53:06,396 		3720 of 10000 with 89.52% 	 Time used:  0.01 sec
2023-03-28 16:53:06,400 		3744 of 10000 with 89.48% 	 Time used:  0.00 sec
2023-03-28 16:53:06,404 		3768 of 10000 with 89.52% 	 Time used:  0.00 sec
2023-03-28 16:53:06,414 		3792 of 10000 with 89.50% 	 Time used:  0.01 sec
2023-03-28 16:53:06,428 		3816 of 10000 with 89.44% 	 Time used:  0.01 sec
2023-03-28 16:53:06,445 		3840 of 10000 with 89.45% 	 Time used:  0.02 sec
2023-03-28 16:53:06,460 		3864 of 10000 with 89.49% 	 Time used:  0.01 sec
2023-03-28 16:53:06,481 		3888 of 10000 with 89.45% 	 Time used:  0.02 sec
2023-03-28 16:53:06,497 		3912 of 10000 with 89.47% 	 Time used:  0.01 sec
2023-03-28 16:53:06,513 		3936 of 10000 with 89.51% 	 Time used:  0.02 sec
2023-03-28 16:53:06,527 		3960 of 10000 with 89.44% 	 Time used:  0.01 sec
2023-03-28 16:53:06,534 		3984 of 10000 with 89.48% 	 Time used:  0.01 sec
2023-03-28 16:53:06,541 		4008 of 10000 with 89.45% 	 Time used:  0.01 sec
2023-03-28 16:53:06,548 		4032 of 10000 with 89.43% 	 Time used:  0.01 sec
2023-03-28 16:53:06,554 		4056 of 10000 with 89.47% 	 Time used:  0.01 sec
2023-03-28 16:53:06,561 		4080 of 10000 with 89.46% 	 Time used:  0.01 sec
2023-03-28 16:53:06,566 		4104 of 10000 with 89.45% 	 Time used:  0.00 sec
2023-03-28 16:53:06,570 		4128 of 10000 with 89.39% 	 Time used:  0.00 sec
2023-03-28 16:53:06,573 		4152 of 10000 with 89.38% 	 Time used:  0.00 sec
2023-03-28 16:53:06,577 		4176 of 10000 with 89.34% 	 Time used:  0.00 sec
2023-03-28 16:53:06,581 		4200 of 10000 with 89.31% 	 Time used:  0.00 sec
2023-03-28 16:53:06,585 		4224 of 10000 with 89.37% 	 Time used:  0.00 sec
2023-03-28 16:53:06,589 		4248 of 10000 with 89.41% 	 Time used:  0.00 sec
2023-03-28 16:53:06,593 		4272 of 10000 with 89.40% 	 Time used:  0.00 sec
2023-03-28 16:53:06,597 		4296 of 10000 with 89.39% 	 Time used:  0.00 sec
2023-03-28 16:53:06,603 		4320 of 10000 with 89.40% 	 Time used:  0.01 sec
2023-03-28 16:53:06,607 		4344 of 10000 with 89.43% 	 Time used:  0.00 sec
2023-03-28 16:53:06,611 		4368 of 10000 with 89.49% 	 Time used:  0.00 sec
2023-03-28 16:53:06,615 		4392 of 10000 with 89.53% 	 Time used:  0.00 sec
2023-03-28 16:53:06,621 		4416 of 10000 with 89.52% 	 Time used:  0.01 sec
2023-03-28 16:53:06,625 		4440 of 10000 with 89.50% 	 Time used:  0.00 sec
2023-03-28 16:53:06,628 		4464 of 10000 with 89.52% 	 Time used:  0.00 sec
2023-03-28 16:53:06,632 		4488 of 10000 with 89.51% 	 Time used:  0.00 sec
2023-03-28 16:53:06,636 		4512 of 10000 with 89.49% 	 Time used:  0.00 sec
2023-03-28 16:53:06,640 		4536 of 10000 with 89.51% 	 Time used:  0.00 sec
2023-03-28 16:53:06,644 		4560 of 10000 with 89.52% 	 Time used:  0.00 sec
2023-03-28 16:53:06,648 		4584 of 10000 with 89.55% 	 Time used:  0.00 sec
2023-03-28 16:53:06,652 		4608 of 10000 with 89.58% 	 Time used:  0.00 sec
2023-03-28 16:53:06,655 		4632 of 10000 with 89.59% 	 Time used:  0.00 sec
2023-03-28 16:53:06,659 		4656 of 10000 with 89.58% 	 Time used:  0.00 sec
2023-03-28 16:53:06,663 		4680 of 10000 with 89.57% 	 Time used:  0.00 sec
2023-03-28 16:53:06,667 		4704 of 10000 with 89.58% 	 Time used:  0.00 sec
2023-03-28 16:53:06,671 		4728 of 10000 with 89.62% 	 Time used:  0.00 sec
2023-03-28 16:53:06,675 		4752 of 10000 with 89.60% 	 Time used:  0.00 sec
2023-03-28 16:53:06,678 		4776 of 10000 with 89.61% 	 Time used:  0.00 sec
2023-03-28 16:53:06,682 		4800 of 10000 with 89.62% 	 Time used:  0.00 sec
2023-03-28 16:53:06,687 		4824 of 10000 with 89.61% 	 Time used:  0.00 sec
2023-03-28 16:53:06,691 		4848 of 10000 with 89.56% 	 Time used:  0.00 sec
2023-03-28 16:53:06,695 		4872 of 10000 with 89.57% 	 Time used:  0.00 sec
2023-03-28 16:53:06,699 		4896 of 10000 with 89.56% 	 Time used:  0.00 sec
2023-03-28 16:53:06,703 		4920 of 10000 with 89.55% 	 Time used:  0.00 sec
2023-03-28 16:53:06,707 		4944 of 10000 with 89.56% 	 Time used:  0.00 sec
2023-03-28 16:53:06,711 		4968 of 10000 with 89.59% 	 Time used:  0.00 sec
2023-03-28 16:53:06,715 		4992 of 10000 with 89.64% 	 Time used:  0.00 sec
2023-03-28 16:53:06,719 		5016 of 10000 with 89.63% 	 Time used:  0.00 sec
2023-03-28 16:53:06,727 		5040 of 10000 with 89.62% 	 Time used:  0.01 sec
2023-03-28 16:53:06,732 		5064 of 10000 with 89.65% 	 Time used:  0.00 sec
2023-03-28 16:53:06,736 		5088 of 10000 with 89.62% 	 Time used:  0.00 sec
2023-03-28 16:53:06,740 		5112 of 10000 with 89.65% 	 Time used:  0.00 sec
2023-03-28 16:53:06,744 		5136 of 10000 with 89.64% 	 Time used:  0.00 sec
2023-03-28 16:53:06,753 		5160 of 10000 with 89.69% 	 Time used:  0.01 sec
2023-03-28 16:53:06,757 		5184 of 10000 with 89.64% 	 Time used:  0.00 sec
2023-03-28 16:53:06,763 		5208 of 10000 with 89.63% 	 Time used:  0.01 sec
2023-03-28 16:53:06,769 		5232 of 10000 with 89.66% 	 Time used:  0.01 sec
2023-03-28 16:53:06,781 		5256 of 10000 with 89.61% 	 Time used:  0.01 sec
2023-03-28 16:53:06,799 		5280 of 10000 with 89.56% 	 Time used:  0.02 sec
2023-03-28 16:53:06,815 		5304 of 10000 with 89.57% 	 Time used:  0.01 sec
2023-03-28 16:53:06,833 		5328 of 10000 with 89.58% 	 Time used:  0.02 sec
2023-03-28 16:53:06,851 		5352 of 10000 with 89.59% 	 Time used:  0.01 sec
2023-03-28 16:53:06,869 		5376 of 10000 with 89.64% 	 Time used:  0.02 sec
2023-03-28 16:53:06,875 		5400 of 10000 with 89.69% 	 Time used:  0.01 sec
2023-03-28 16:53:06,881 		5424 of 10000 with 89.69% 	 Time used:  0.01 sec
2023-03-28 16:53:06,887 		5448 of 10000 with 89.65% 	 Time used:  0.01 sec
2023-03-28 16:53:06,892 		5472 of 10000 with 89.64% 	 Time used:  0.01 sec
2023-03-28 16:53:06,898 		5496 of 10000 with 89.65% 	 Time used:  0.01 sec
2023-03-28 16:53:06,903 		5520 of 10000 with 89.58% 	 Time used:  0.00 sec
2023-03-28 16:53:06,909 		5544 of 10000 with 89.57% 	 Time used:  0.01 sec
2023-03-28 16:53:06,915 		5568 of 10000 with 89.58% 	 Time used:  0.01 sec
2023-03-28 16:53:06,919 		5592 of 10000 with 89.56% 	 Time used:  0.00 sec
2023-03-28 16:53:06,923 		5616 of 10000 with 89.53% 	 Time used:  0.00 sec
2023-03-28 16:53:06,927 		5640 of 10000 with 89.56% 	 Time used:  0.00 sec
2023-03-28 16:53:06,931 		5664 of 10000 with 89.53% 	 Time used:  0.00 sec
2023-03-28 16:53:06,935 		5688 of 10000 with 89.52% 	 Time used:  0.00 sec
2023-03-28 16:53:06,939 		5712 of 10000 with 89.51% 	 Time used:  0.00 sec
2023-03-28 16:53:06,943 		5736 of 10000 with 89.52% 	 Time used:  0.00 sec
2023-03-28 16:53:06,947 		5760 of 10000 with 89.55% 	 Time used:  0.00 sec
2023-03-28 16:53:06,953 		5784 of 10000 with 89.57% 	 Time used:  0.01 sec
2023-03-28 16:53:06,957 		5808 of 10000 with 89.53% 	 Time used:  0.00 sec
2023-03-28 16:53:06,962 		5832 of 10000 with 89.56% 	 Time used:  0.00 sec
2023-03-28 16:53:06,966 		5856 of 10000 with 89.60% 	 Time used:  0.00 sec
2023-03-28 16:53:06,969 		5880 of 10000 with 89.63% 	 Time used:  0.00 sec
2023-03-28 16:53:06,973 		5904 of 10000 with 89.63% 	 Time used:  0.00 sec
2023-03-28 16:53:06,978 		5928 of 10000 with 89.64% 	 Time used:  0.00 sec
2023-03-28 16:53:06,982 		5952 of 10000 with 89.63% 	 Time used:  0.00 sec
2023-03-28 16:53:06,986 		5976 of 10000 with 89.59% 	 Time used:  0.00 sec
2023-03-28 16:53:06,990 		6000 of 10000 with 89.57% 	 Time used:  0.00 sec
2023-03-28 16:53:06,996 		6024 of 10000 with 89.59% 	 Time used:  0.00 sec
2023-03-28 16:53:07,003 		6048 of 10000 with 89.58% 	 Time used:  0.01 sec
2023-03-28 16:53:07,007 		6072 of 10000 with 89.59% 	 Time used:  0.00 sec
2023-03-28 16:53:07,011 		6096 of 10000 with 89.58% 	 Time used:  0.00 sec
2023-03-28 16:53:07,015 		6120 of 10000 with 89.58% 	 Time used:  0.00 sec
2023-03-28 16:53:07,018 		6144 of 10000 with 89.57% 	 Time used:  0.00 sec
2023-03-28 16:53:07,023 		6168 of 10000 with 89.53% 	 Time used:  0.00 sec
2023-03-28 16:53:07,029 		6192 of 10000 with 89.50% 	 Time used:  0.01 sec
2023-03-28 16:53:07,033 		6216 of 10000 with 89.51% 	 Time used:  0.00 sec
2023-03-28 16:53:07,041 		6240 of 10000 with 89.52% 	 Time used:  0.01 sec
2023-03-28 16:53:07,046 		6264 of 10000 with 89.51% 	 Time used:  0.00 sec
2023-03-28 16:53:07,051 		6288 of 10000 with 89.49% 	 Time used:  0.01 sec
2023-03-28 16:53:07,058 		6312 of 10000 with 89.51% 	 Time used:  0.01 sec
2023-03-28 16:53:07,065 		6336 of 10000 with 89.52% 	 Time used:  0.01 sec
2023-03-28 16:53:07,069 		6360 of 10000 with 89.54% 	 Time used:  0.00 sec
2023-03-28 16:53:07,074 		6384 of 10000 with 89.55% 	 Time used:  0.01 sec
2023-03-28 16:53:07,084 		6408 of 10000 with 89.53% 	 Time used:  0.01 sec
2023-03-28 16:53:07,099 		6432 of 10000 with 89.55% 	 Time used:  0.01 sec
2023-03-28 16:53:07,116 		6456 of 10000 with 89.54% 	 Time used:  0.02 sec
2023-03-28 16:53:07,142 		6480 of 10000 with 89.54% 	 Time used:  0.03 sec
2023-03-28 16:53:07,157 		6504 of 10000 with 89.56% 	 Time used:  0.01 sec
2023-03-28 16:53:07,163 		6528 of 10000 with 89.60% 	 Time used:  0.01 sec
2023-03-28 16:53:07,168 		6552 of 10000 with 89.59% 	 Time used:  0.01 sec
2023-03-28 16:53:07,175 		6576 of 10000 with 89.52% 	 Time used:  0.01 sec
2023-03-28 16:53:07,181 		6600 of 10000 with 89.55% 	 Time used:  0.01 sec
2023-03-28 16:53:07,187 		6624 of 10000 with 89.58% 	 Time used:  0.01 sec
2023-03-28 16:53:07,192 		6648 of 10000 with 89.61% 	 Time used:  0.00 sec
2023-03-28 16:53:07,198 		6672 of 10000 with 89.57% 	 Time used:  0.01 sec
2023-03-28 16:53:07,202 		6696 of 10000 with 89.53% 	 Time used:  0.00 sec
2023-03-28 16:53:07,209 		6720 of 10000 with 89.54% 	 Time used:  0.01 sec
2023-03-28 16:53:07,215 		6744 of 10000 with 89.52% 	 Time used:  0.01 sec
2023-03-28 16:53:07,221 		6768 of 10000 with 89.54% 	 Time used:  0.01 sec
2023-03-28 16:53:07,227 		6792 of 10000 with 89.58% 	 Time used:  0.01 sec
2023-03-28 16:53:07,232 		6816 of 10000 with 89.57% 	 Time used:  0.00 sec
2023-03-28 16:53:07,238 		6840 of 10000 with 89.56% 	 Time used:  0.00 sec
2023-03-28 16:53:07,241 		6864 of 10000 with 89.57% 	 Time used:  0.00 sec
2023-03-28 16:53:07,245 		6888 of 10000 with 89.58% 	 Time used:  0.00 sec
2023-03-28 16:53:07,249 		6912 of 10000 with 89.55% 	 Time used:  0.00 sec
2023-03-28 16:53:07,253 		6936 of 10000 with 89.52% 	 Time used:  0.00 sec
2023-03-28 16:53:07,257 		6960 of 10000 with 89.53% 	 Time used:  0.00 sec
2023-03-28 16:53:07,261 		6984 of 10000 with 89.56% 	 Time used:  0.00 sec
2023-03-28 16:53:07,266 		7008 of 10000 with 89.51% 	 Time used:  0.00 sec
2023-03-28 16:53:07,269 		7032 of 10000 with 89.49% 	 Time used:  0.00 sec
2023-03-28 16:53:07,273 		7056 of 10000 with 89.48% 	 Time used:  0.00 sec
2023-03-28 16:53:07,277 		7080 of 10000 with 89.48% 	 Time used:  0.00 sec
2023-03-28 16:53:07,281 		7104 of 10000 with 89.48% 	 Time used:  0.00 sec
2023-03-28 16:53:07,284 		7128 of 10000 with 89.46% 	 Time used:  0.00 sec
2023-03-28 16:53:07,288 		7152 of 10000 with 89.46% 	 Time used:  0.00 sec
2023-03-28 16:53:07,292 		7176 of 10000 with 89.48% 	 Time used:  0.00 sec
2023-03-28 16:53:07,296 		7200 of 10000 with 89.43% 	 Time used:  0.00 sec
2023-03-28 16:53:07,300 		7224 of 10000 with 89.44% 	 Time used:  0.00 sec
2023-03-28 16:53:07,304 		7248 of 10000 with 89.46% 	 Time used:  0.00 sec
2023-03-28 16:53:07,307 		7272 of 10000 with 89.47% 	 Time used:  0.00 sec
2023-03-28 16:53:07,312 		7296 of 10000 with 89.50% 	 Time used:  0.00 sec
2023-03-28 16:53:07,316 		7320 of 10000 with 89.48% 	 Time used:  0.00 sec
2023-03-28 16:53:07,320 		7344 of 10000 with 89.45% 	 Time used:  0.00 sec
2023-03-28 16:53:07,324 		7368 of 10000 with 89.47% 	 Time used:  0.00 sec
2023-03-28 16:53:07,329 		7392 of 10000 with 89.48% 	 Time used:  0.00 sec
2023-03-28 16:53:07,336 		7416 of 10000 with 89.48% 	 Time used:  0.01 sec
2023-03-28 16:53:07,342 		7440 of 10000 with 89.50% 	 Time used:  0.01 sec
2023-03-28 16:53:07,348 		7464 of 10000 with 89.52% 	 Time used:  0.01 sec
2023-03-28 16:53:07,354 		7488 of 10000 with 89.56% 	 Time used:  0.01 sec
2023-03-28 16:53:07,358 		7512 of 10000 with 89.58% 	 Time used:  0.00 sec
2023-03-28 16:53:07,364 		7536 of 10000 with 89.57% 	 Time used:  0.01 sec
2023-03-28 16:53:07,375 		7560 of 10000 with 89.59% 	 Time used:  0.01 sec
2023-03-28 16:53:07,392 		7584 of 10000 with 89.60% 	 Time used:  0.02 sec
2023-03-28 16:53:07,406 		7608 of 10000 with 89.60% 	 Time used:  0.01 sec
2023-03-28 16:53:07,424 		7632 of 10000 with 89.64% 	 Time used:  0.02 sec
2023-03-28 16:53:07,444 		7656 of 10000 with 89.62% 	 Time used:  0.02 sec
2023-03-28 16:53:07,451 		7680 of 10000 with 89.62% 	 Time used:  0.01 sec
2023-03-28 16:53:07,457 		7704 of 10000 with 89.63% 	 Time used:  0.01 sec
2023-03-28 16:53:07,463 		7728 of 10000 with 89.61% 	 Time used:  0.01 sec
2023-03-28 16:53:07,469 		7752 of 10000 with 89.63% 	 Time used:  0.01 sec
2023-03-28 16:53:07,475 		7776 of 10000 with 89.62% 	 Time used:  0.01 sec
2023-03-28 16:53:07,482 		7800 of 10000 with 89.63% 	 Time used:  0.01 sec
2023-03-28 16:53:07,487 		7824 of 10000 with 89.60% 	 Time used:  0.00 sec
2023-03-28 16:53:07,492 		7848 of 10000 with 89.62% 	 Time used:  0.00 sec
2023-03-28 16:53:07,496 		7872 of 10000 with 89.63% 	 Time used:  0.00 sec
2023-03-28 16:53:07,500 		7896 of 10000 with 89.64% 	 Time used:  0.00 sec
2023-03-28 16:53:07,505 		7920 of 10000 with 89.62% 	 Time used:  0.00 sec
2023-03-28 16:53:07,510 		7944 of 10000 with 89.63% 	 Time used:  0.00 sec
2023-03-28 16:53:07,514 		7968 of 10000 with 89.62% 	 Time used:  0.00 sec
2023-03-28 16:53:07,519 		7992 of 10000 with 89.60% 	 Time used:  0.00 sec
2023-03-28 16:53:07,522 		8016 of 10000 with 89.60% 	 Time used:  0.00 sec
2023-03-28 16:53:07,527 		8040 of 10000 with 89.60% 	 Time used:  0.00 sec
2023-03-28 16:53:07,531 		8064 of 10000 with 89.60% 	 Time used:  0.00 sec
2023-03-28 16:53:07,535 		8088 of 10000 with 89.56% 	 Time used:  0.00 sec
2023-03-28 16:53:07,539 		8112 of 10000 with 89.58% 	 Time used:  0.00 sec
2023-03-28 16:53:07,544 		8136 of 10000 with 89.58% 	 Time used:  0.01 sec
2023-03-28 16:53:07,551 		8160 of 10000 with 89.56% 	 Time used:  0.01 sec
2023-03-28 16:53:07,556 		8184 of 10000 with 89.58% 	 Time used:  0.01 sec
2023-03-28 16:53:07,563 		8208 of 10000 with 89.60% 	 Time used:  0.01 sec
2023-03-28 16:53:07,566 		8232 of 10000 with 89.60% 	 Time used:  0.00 sec
2023-03-28 16:53:07,571 		8256 of 10000 with 89.61% 	 Time used:  0.00 sec
2023-03-28 16:53:07,579 		8280 of 10000 with 89.60% 	 Time used:  0.01 sec
2023-03-28 16:53:07,583 		8304 of 10000 with 89.57% 	 Time used:  0.00 sec
2023-03-28 16:53:07,588 		8328 of 10000 with 89.58% 	 Time used:  0.00 sec
2023-03-28 16:53:07,592 		8352 of 10000 with 89.60% 	 Time used:  0.00 sec
2023-03-28 16:53:07,599 		8376 of 10000 with 89.59% 	 Time used:  0.01 sec
2023-03-28 16:53:07,603 		8400 of 10000 with 89.58% 	 Time used:  0.00 sec
2023-03-28 16:53:07,608 		8424 of 10000 with 89.60% 	 Time used:  0.00 sec
2023-03-28 16:53:07,627 		8448 of 10000 with 89.62% 	 Time used:  0.02 sec
2023-03-28 16:53:07,644 		8472 of 10000 with 89.59% 	 Time used:  0.02 sec
2023-03-28 16:53:07,677 		8496 of 10000 with 89.62% 	 Time used:  0.03 sec
2023-03-28 16:53:07,690 		8520 of 10000 with 89.64% 	 Time used:  0.01 sec
2023-03-28 16:53:07,697 		8544 of 10000 with 89.62% 	 Time used:  0.01 sec
2023-03-28 16:53:07,702 		8568 of 10000 with 89.64% 	 Time used:  0.01 sec
2023-03-28 16:53:07,708 		8592 of 10000 with 89.65% 	 Time used:  0.01 sec
2023-03-28 16:53:07,714 		8616 of 10000 with 89.66% 	 Time used:  0.01 sec
2023-03-28 16:53:07,720 		8640 of 10000 with 89.62% 	 Time used:  0.01 sec
2023-03-28 16:53:07,725 		8664 of 10000 with 89.61% 	 Time used:  0.01 sec
2023-03-28 16:53:07,731 		8688 of 10000 with 89.61% 	 Time used:  0.01 sec
2023-03-28 16:53:07,735 		8712 of 10000 with 89.60% 	 Time used:  0.00 sec
2023-03-28 16:53:07,739 		8736 of 10000 with 89.56% 	 Time used:  0.00 sec
2023-03-28 16:53:07,743 		8760 of 10000 with 89.53% 	 Time used:  0.00 sec
2023-03-28 16:53:07,747 		8784 of 10000 with 89.53% 	 Time used:  0.00 sec
2023-03-28 16:53:07,751 		8808 of 10000 with 89.51% 	 Time used:  0.00 sec
2023-03-28 16:53:07,754 		8832 of 10000 with 89.54% 	 Time used:  0.00 sec
2023-03-28 16:53:07,758 		8856 of 10000 with 89.54% 	 Time used:  0.00 sec
2023-03-28 16:53:07,762 		8880 of 10000 with 89.56% 	 Time used:  0.00 sec
2023-03-28 16:53:07,766 		8904 of 10000 with 89.57% 	 Time used:  0.00 sec
2023-03-28 16:53:07,770 		8928 of 10000 with 89.56% 	 Time used:  0.00 sec
2023-03-28 16:53:07,774 		8952 of 10000 with 89.54% 	 Time used:  0.00 sec
2023-03-28 16:53:07,778 		8976 of 10000 with 89.55% 	 Time used:  0.00 sec
2023-03-28 16:53:07,782 		9000 of 10000 with 89.58% 	 Time used:  0.00 sec
2023-03-28 16:53:07,785 		9024 of 10000 with 89.58% 	 Time used:  0.00 sec
2023-03-28 16:53:07,789 		9048 of 10000 with 89.59% 	 Time used:  0.00 sec
2023-03-28 16:53:07,793 		9072 of 10000 with 89.57% 	 Time used:  0.00 sec
2023-03-28 16:53:07,798 		9096 of 10000 with 89.56% 	 Time used:  0.00 sec
2023-03-28 16:53:07,802 		9120 of 10000 with 89.57% 	 Time used:  0.00 sec
2023-03-28 16:53:07,805 		9144 of 10000 with 89.57% 	 Time used:  0.00 sec
2023-03-28 16:53:07,809 		9168 of 10000 with 89.56% 	 Time used:  0.00 sec
2023-03-28 16:53:07,813 		9192 of 10000 with 89.57% 	 Time used:  0.00 sec
2023-03-28 16:53:07,817 		9216 of 10000 with 89.54% 	 Time used:  0.00 sec
2023-03-28 16:53:07,821 		9240 of 10000 with 89.52% 	 Time used:  0.00 sec
2023-03-28 16:53:07,826 		9264 of 10000 with 89.49% 	 Time used:  0.00 sec
2023-03-28 16:53:07,834 		9288 of 10000 with 89.49% 	 Time used:  0.01 sec
2023-03-28 16:53:07,841 		9312 of 10000 with 89.48% 	 Time used:  0.01 sec
2023-03-28 16:53:07,848 		9336 of 10000 with 89.47% 	 Time used:  0.01 sec
2023-03-28 16:53:07,857 		9360 of 10000 with 89.48% 	 Time used:  0.01 sec
2023-03-28 16:53:07,860 		9384 of 10000 with 89.49% 	 Time used:  0.00 sec
2023-03-28 16:53:07,868 		9408 of 10000 with 89.50% 	 Time used:  0.01 sec
2023-03-28 16:53:07,882 		9432 of 10000 with 89.53% 	 Time used:  0.01 sec
2023-03-28 16:53:07,900 		9456 of 10000 with 89.49% 	 Time used:  0.02 sec
2023-03-28 16:53:07,932 		9480 of 10000 with 89.51% 	 Time used:  0.03 sec
2023-03-28 16:53:07,951 		9504 of 10000 with 89.49% 	 Time used:  0.02 sec
2023-03-28 16:53:07,958 		9528 of 10000 with 89.48% 	 Time used:  0.01 sec
2023-03-28 16:53:07,964 		9552 of 10000 with 89.49% 	 Time used:  0.01 sec
2023-03-28 16:53:07,971 		9576 of 10000 with 89.49% 	 Time used:  0.01 sec
2023-03-28 16:53:07,976 		9600 of 10000 with 89.50% 	 Time used:  0.00 sec
2023-03-28 16:53:07,980 		9624 of 10000 with 89.51% 	 Time used:  0.00 sec
2023-03-28 16:53:07,985 		9648 of 10000 with 89.50% 	 Time used:  0.00 sec
2023-03-28 16:53:07,989 		9672 of 10000 with 89.50% 	 Time used:  0.00 sec
2023-03-28 16:53:07,993 		9696 of 10000 with 89.50% 	 Time used:  0.00 sec
2023-03-28 16:53:07,997 		9720 of 10000 with 89.52% 	 Time used:  0.00 sec
2023-03-28 16:53:08,001 		9744 of 10000 with 89.53% 	 Time used:  0.00 sec
2023-03-28 16:53:08,005 		9768 of 10000 with 89.53% 	 Time used:  0.00 sec
2023-03-28 16:53:08,008 		9792 of 10000 with 89.54% 	 Time used:  0.00 sec
2023-03-28 16:53:08,012 		9816 of 10000 with 89.57% 	 Time used:  0.00 sec
2023-03-28 16:53:08,016 		9840 of 10000 with 89.58% 	 Time used:  0.00 sec
2023-03-28 16:53:08,021 		9864 of 10000 with 89.59% 	 Time used:  0.00 sec
2023-03-28 16:53:08,025 		9888 of 10000 with 89.58% 	 Time used:  0.00 sec
2023-03-28 16:53:08,029 		9912 of 10000 with 89.60% 	 Time used:  0.00 sec
2023-03-28 16:53:08,033 		9936 of 10000 with 89.59% 	 Time used:  0.00 sec
2023-03-28 16:53:08,036 		9960 of 10000 with 89.57% 	 Time used:  0.00 sec
2023-03-28 16:53:08,040 		9984 of 10000 with 89.55% 	 Time used:  0.00 sec
2023-03-28 16:53:08,044 		10000 of 10000 with 89.55% 	 Time used:  0.00 sec
2023-03-28 16:53:08,044 
2023-03-28 16:53:08,049 			Learning rate: weights:   1.000e-04    
2023-03-28 16:53:08,049 			Last test performance: 89.55%
2023-03-28 16:53:08,049 ----------------
2023-03-28 16:53:08,289   59  =>  0    		Training 486 pattern with 90.21% 	Forward time: 	 0.19 sec
2023-03-28 16:53:08,289 			Loss:    1.068e-02    			Backward time: 	 0.03 sec 
2023-03-28 16:53:08,328 			Learning rate: weights:   1.000e-04    
2023-03-28 16:53:08,328 			Last test performance: 89.55%
2023-03-28 16:53:08,328 ----------------
2023-03-28 16:53:08,559   59  =>  1    		Training 486 pattern with 90.00% 	Forward time: 	 0.21 sec
2023-03-28 16:53:08,559 			Loss:    1.080e-02    			Backward time: 	 0.01 sec 
2023-03-28 16:53:08,639 			Learning rate: weights:   1.000e-04    
2023-03-28 16:53:08,639 			Last test performance: 89.55%
2023-03-28 16:53:08,639 ----------------
2023-03-28 16:53:08,895   59  =>  2    		Training 486 pattern with 90.42% 	Forward time: 	 0.23 sec
2023-03-28 16:53:08,895 			Loss:    1.151e-02    			Backward time: 	 0.02 sec 
2023-03-28 16:53:08,982 			Learning rate: weights:   1.000e-04    
2023-03-28 16:53:08,982 			Last test performance: 89.55%
2023-03-28 16:53:08,982 ----------------
2023-03-28 16:53:09,233   59  =>  3    		Training 486 pattern with 89.38% 	Forward time: 	 0.23 sec
2023-03-28 16:53:09,233 			Loss:    1.054e-02    			Backward time: 	 0.01 sec 
2023-03-28 16:53:09,330 			Learning rate: weights:   1.000e-04    
2023-03-28 16:53:09,330 			Last test performance: 89.55%
2023-03-28 16:53:09,330 ----------------
2023-03-28 16:53:09,593   59  =>  4    		Training 486 pattern with 89.58% 	Forward time: 	 0.24 sec
2023-03-28 16:53:09,593 			Loss:    1.209e-02    			Backward time: 	 0.01 sec 
2023-03-28 16:53:09,681 			Learning rate: weights:   1.000e-04    
2023-03-28 16:53:09,681 			Last test performance: 89.55%
2023-03-28 16:53:09,681 ----------------
2023-03-28 16:53:09,886   59  =>  5    		Training 486 pattern with 89.58% 	Forward time: 	 0.18 sec
2023-03-28 16:53:09,886 			Loss:    9.317e-03    			Backward time: 	 0.01 sec 
2023-03-28 16:53:09,925 			Learning rate: weights:   1.000e-04    
2023-03-28 16:53:09,925 			Last test performance: 89.55%
2023-03-28 16:53:09,925 ----------------
2023-03-28 16:53:10,185   59  =>  6    		Training 486 pattern with 92.08% 	Forward time: 	 0.24 sec
2023-03-28 16:53:10,185 			Loss:    9.884e-03    			Backward time: 	 0.01 sec 
2023-03-28 16:53:10,265 			Learning rate: weights:   1.000e-04    
2023-03-28 16:53:10,265 			Last test performance: 89.55%
2023-03-28 16:53:10,265 ----------------
2023-03-28 16:53:10,532   59  =>  7    		Training 486 pattern with 88.96% 	Forward time: 	 0.24 sec
2023-03-28 16:53:10,532 			Loss:    1.192e-02    			Backward time: 	 0.02 sec 
2023-03-28 16:53:10,642 			Learning rate: weights:   1.000e-04    
2023-03-28 16:53:10,642 			Last test performance: 89.55%
2023-03-28 16:53:10,642 ----------------
2023-03-28 16:53:10,822   59  =>  8    		Training 486 pattern with 90.21% 	Forward time: 	 0.16 sec
2023-03-28 16:53:10,822 			Loss:    1.162e-02    			Backward time: 	 0.01 sec 
2023-03-28 16:53:10,939 			Learning rate: weights:   1.000e-04    
2023-03-28 16:53:10,939 			Last test performance: 89.55%
2023-03-28 16:53:10,939 ----------------
2023-03-28 16:53:11,237   59  =>  9    		Training 486 pattern with 90.62% 	Forward time: 	 0.27 sec
2023-03-28 16:53:11,237 			Loss:    1.027e-02    			Backward time: 	 0.02 sec 
2023-03-28 16:53:11,358 			Learning rate: weights:   1.000e-04    
2023-03-28 16:53:11,358 			Last test performance: 89.55%
2023-03-28 16:53:11,358 ----------------
2023-03-28 16:53:11,617   59  =>  10   		Training 486 pattern with 89.58% 	Forward time: 	 0.22 sec
2023-03-28 16:53:11,617 			Loss:    1.052e-02    			Backward time: 	 0.03 sec 
2023-03-28 16:53:11,700 			Learning rate: weights:   1.000e-04    
2023-03-28 16:53:11,700 			Last test performance: 89.55%
2023-03-28 16:53:11,700 ----------------
2023-03-28 16:53:11,945   59  =>  11   		Training 486 pattern with 88.75% 	Forward time: 	 0.21 sec
2023-03-28 16:53:11,945 			Loss:    1.166e-02    			Backward time: 	 0.03 sec 
2023-03-28 16:53:12,052 			Learning rate: weights:   1.000e-04    
2023-03-28 16:53:12,052 			Last test performance: 89.55%
2023-03-28 16:53:12,052 ----------------
2023-03-28 16:53:12,343   59  =>  12   		Training 486 pattern with 91.25% 	Forward time: 	 0.25 sec
2023-03-28 16:53:12,344 			Loss:    1.057e-02    			Backward time: 	 0.03 sec 
2023-03-28 16:53:12,418 			Learning rate: weights:   1.000e-04    
2023-03-28 16:53:12,418 			Last test performance: 89.55%
2023-03-28 16:53:12,418 ----------------
2023-03-28 16:53:12,704   59  =>  13   		Training 486 pattern with 89.79% 	Forward time: 	 0.25 sec
2023-03-28 16:53:12,704 			Loss:    1.080e-02    			Backward time: 	 0.02 sec 
2023-03-28 16:53:12,784 			Learning rate: weights:   1.000e-04    
2023-03-28 16:53:12,785 			Last test performance: 89.55%
2023-03-28 16:53:12,785 ----------------
2023-03-28 16:53:13,009   59  =>  14   		Training 486 pattern with 88.54% 	Forward time: 	 0.20 sec
2023-03-28 16:53:13,009 			Loss:    1.254e-02    			Backward time: 	 0.02 sec 
2023-03-28 16:53:13,082 			Learning rate: weights:   1.000e-04    
2023-03-28 16:53:13,082 			Last test performance: 89.55%
2023-03-28 16:53:13,082 ----------------
2023-03-28 16:53:13,295   59  =>  15   		Training 486 pattern with 87.92% 	Forward time: 	 0.18 sec
2023-03-28 16:53:13,296 			Loss:    1.196e-02    			Backward time: 	 0.03 sec 
2023-03-28 16:53:13,391 			Learning rate: weights:   1.000e-04    
2023-03-28 16:53:13,392 			Last test performance: 89.55%
2023-03-28 16:53:13,392 ----------------
2023-03-28 16:53:13,592   59  =>  16   		Training 486 pattern with 89.58% 	Forward time: 	 0.18 sec
2023-03-28 16:53:13,592 			Loss:    1.135e-02    			Backward time: 	 0.01 sec 
2023-03-28 16:53:13,729 			Learning rate: weights:   1.000e-04    
2023-03-28 16:53:13,729 			Last test performance: 89.55%
2023-03-28 16:53:13,729 ----------------
2023-03-28 16:53:13,922   59  =>  17   		Training 486 pattern with 88.54% 	Forward time: 	 0.18 sec
2023-03-28 16:53:13,923 			Loss:    1.195e-02    			Backward time: 	 0.01 sec 
2023-03-28 16:53:14,031 			Learning rate: weights:   1.000e-04    
2023-03-28 16:53:14,031 			Last test performance: 89.55%
2023-03-28 16:53:14,032 ----------------
2023-03-28 16:53:14,211   59  =>  18   		Training 486 pattern with 90.00% 	Forward time: 	 0.16 sec
2023-03-28 16:53:14,211 			Loss:    1.163e-02    			Backward time: 	 0.01 sec 
2023-03-28 16:53:14,352 			Learning rate: weights:   1.000e-04    
2023-03-28 16:53:14,352 			Last test performance: 89.55%
2023-03-28 16:53:14,352 ----------------
2023-03-28 16:53:14,636   59  =>  19   		Training 486 pattern with 92.08% 	Forward time: 	 0.26 sec
2023-03-28 16:53:14,637 			Loss:    8.315e-03    			Backward time: 	 0.02 sec 
2023-03-28 16:53:14,715 			Learning rate: weights:   1.000e-04    
2023-03-28 16:53:14,715 			Last test performance: 89.55%
2023-03-28 16:53:14,715 ----------------
2023-03-28 16:53:14,980   59  =>  20   		Training 486 pattern with 88.96% 	Forward time: 	 0.24 sec
2023-03-28 16:53:14,980 			Loss:    1.148e-02    			Backward time: 	 0.01 sec 
2023-03-28 16:53:15,049 			Learning rate: weights:   1.000e-04    
2023-03-28 16:53:15,049 			Last test performance: 89.55%
2023-03-28 16:53:15,049 ----------------
2023-03-28 16:53:15,330   59  =>  21   		Training 486 pattern with 91.25% 	Forward time: 	 0.25 sec
2023-03-28 16:53:15,330 			Loss:    1.067e-02    			Backward time: 	 0.02 sec 
2023-03-28 16:53:15,373 			Learning rate: weights:   1.000e-04    
2023-03-28 16:53:15,373 			Last test performance: 89.55%
2023-03-28 16:53:15,373 ----------------
2023-03-28 16:53:15,635   59  =>  22   		Training 486 pattern with 90.21% 	Forward time: 	 0.23 sec
2023-03-28 16:53:15,635 			Loss:    1.005e-02    			Backward time: 	 0.02 sec 
2023-03-28 16:53:15,712 			Learning rate: weights:   1.000e-04    
2023-03-28 16:53:15,712 			Last test performance: 89.55%
2023-03-28 16:53:15,712 ----------------
2023-03-28 16:53:15,985   59  =>  23   		Training 486 pattern with 90.42% 	Forward time: 	 0.24 sec
2023-03-28 16:53:15,985 			Loss:    1.181e-02    			Backward time: 	 0.02 sec 
2023-03-28 16:53:16,064 			Learning rate: weights:   1.000e-04    
2023-03-28 16:53:16,064 			Last test performance: 89.55%
2023-03-28 16:53:16,064 ----------------
2023-03-28 16:53:16,304   59  =>  24   		Training 486 pattern with 89.58% 	Forward time: 	 0.22 sec
2023-03-28 16:53:16,304 			Loss:    1.095e-02    			Backward time: 	 0.01 sec 
2023-03-28 16:53:16,410 			Learning rate: weights:   1.000e-04    
2023-03-28 16:53:16,410 			Last test performance: 89.55%
2023-03-28 16:53:16,410 ----------------
2023-03-28 16:53:16,674   59  =>  25   		Training 486 pattern with 89.38% 	Forward time: 	 0.24 sec
2023-03-28 16:53:16,674 			Loss:    1.117e-02    			Backward time: 	 0.01 sec 
2023-03-28 16:53:16,779 			Learning rate: weights:   1.000e-04    
2023-03-28 16:53:16,779 			Last test performance: 89.55%
2023-03-28 16:53:16,779 ----------------
2023-03-28 16:53:17,008   59  =>  26   		Training 486 pattern with 88.96% 	Forward time: 	 0.21 sec
2023-03-28 16:53:17,008 			Loss:    1.169e-02    			Backward time: 	 0.01 sec 
2023-03-28 16:53:17,044 			Learning rate: weights:   1.000e-04    
2023-03-28 16:53:17,044 			Last test performance: 89.55%
2023-03-28 16:53:17,044 ----------------
2023-03-28 16:53:17,333   59  =>  27   		Training 486 pattern with 89.38% 	Forward time: 	 0.25 sec
2023-03-28 16:53:17,333 			Loss:    1.212e-02    			Backward time: 	 0.04 sec 
2023-03-28 16:53:17,452 			Learning rate: weights:   1.000e-04    
2023-03-28 16:53:17,452 			Last test performance: 89.55%
2023-03-28 16:53:17,452 ----------------
2023-03-28 16:53:17,659   59  =>  28   		Training 486 pattern with 88.75% 	Forward time: 	 0.19 sec
2023-03-28 16:53:17,659 			Loss:    1.150e-02    			Backward time: 	 0.02 sec 
2023-03-28 16:53:17,789 			Learning rate: weights:   1.000e-04    
2023-03-28 16:53:17,789 			Last test performance: 89.55%
2023-03-28 16:53:17,789 ----------------
2023-03-28 16:53:17,964   59  =>  29   		Training 486 pattern with 90.83% 	Forward time: 	 0.16 sec
2023-03-28 16:53:17,964 			Loss:    9.471e-03    			Backward time: 	 0.01 sec 
2023-03-28 16:53:18,113 			Learning rate: weights:   1.000e-04    
2023-03-28 16:53:18,113 			Last test performance: 89.55%
2023-03-28 16:53:18,113 ----------------
2023-03-28 16:53:18,320   59  =>  30   		Training 486 pattern with 92.29% 	Forward time: 	 0.18 sec
2023-03-28 16:53:18,320 			Loss:    9.094e-03    			Backward time: 	 0.02 sec 
2023-03-28 16:53:18,420 			Learning rate: weights:   1.000e-04    
2023-03-28 16:53:18,420 			Last test performance: 89.55%
2023-03-28 16:53:18,420 ----------------
2023-03-28 16:53:18,666   59  =>  31   		Training 486 pattern with 91.67% 	Forward time: 	 0.22 sec
2023-03-28 16:53:18,666 			Loss:    9.008e-03    			Backward time: 	 0.02 sec 
2023-03-28 16:53:18,727 			Learning rate: weights:   1.000e-04    
2023-03-28 16:53:18,727 			Last test performance: 89.55%
2023-03-28 16:53:18,727 ----------------
2023-03-28 16:53:18,978   59  =>  32   		Training 486 pattern with 88.33% 	Forward time: 	 0.23 sec
2023-03-28 16:53:18,978 			Loss:    1.198e-02    			Backward time: 	 0.02 sec 
2023-03-28 16:53:19,038 			Learning rate: weights:   1.000e-04    
2023-03-28 16:53:19,039 			Last test performance: 89.55%
2023-03-28 16:53:19,039 ----------------
2023-03-28 16:53:19,297   59  =>  33   		Training 486 pattern with 87.71% 	Forward time: 	 0.24 sec
2023-03-28 16:53:19,297 			Loss:    1.372e-02    			Backward time: 	 0.01 sec 
2023-03-28 16:53:19,336 			Learning rate: weights:   1.000e-04    
2023-03-28 16:53:19,336 			Last test performance: 89.55%
2023-03-28 16:53:19,336 ----------------
2023-03-28 16:53:19,593   59  =>  34   		Training 486 pattern with 90.21% 	Forward time: 	 0.23 sec
2023-03-28 16:53:19,593 			Loss:    1.036e-02    			Backward time: 	 0.02 sec 
2023-03-28 16:53:19,671 			Learning rate: weights:   1.000e-04    
2023-03-28 16:53:19,671 			Last test performance: 89.55%
2023-03-28 16:53:19,671 ----------------
2023-03-28 16:53:19,910   59  =>  35   		Training 486 pattern with 89.58% 	Forward time: 	 0.22 sec
2023-03-28 16:53:19,910 			Loss:    1.092e-02    			Backward time: 	 0.01 sec 
2023-03-28 16:53:20,000 			Learning rate: weights:   1.000e-04    
2023-03-28 16:53:20,000 			Last test performance: 89.55%
2023-03-28 16:53:20,000 ----------------
2023-03-28 16:53:20,258   59  =>  36   		Training 486 pattern with 88.33% 	Forward time: 	 0.22 sec
2023-03-28 16:53:20,258 			Loss:    1.184e-02    			Backward time: 	 0.03 sec 
2023-03-28 16:53:20,371 			Learning rate: weights:   1.000e-04    
2023-03-28 16:53:20,371 			Last test performance: 89.55%
2023-03-28 16:53:20,371 ----------------
2023-03-28 16:53:20,579   59  =>  37   		Training 486 pattern with 89.17% 	Forward time: 	 0.19 sec
2023-03-28 16:53:20,579 			Loss:    1.318e-02    			Backward time: 	 0.01 sec 
2023-03-28 16:53:20,683 			Learning rate: weights:   1.000e-04    
2023-03-28 16:53:20,683 			Last test performance: 89.55%
2023-03-28 16:53:20,683 ----------------
2023-03-28 16:53:20,893   59  =>  38   		Training 486 pattern with 89.79% 	Forward time: 	 0.19 sec
2023-03-28 16:53:20,893 			Loss:    1.018e-02    			Backward time: 	 0.02 sec 
2023-03-28 16:53:20,999 			Learning rate: weights:   1.000e-04    
2023-03-28 16:53:20,999 			Last test performance: 89.55%
2023-03-28 16:53:20,999 ----------------
2023-03-28 16:53:21,192   59  =>  39   		Training 486 pattern with 91.04% 	Forward time: 	 0.18 sec
2023-03-28 16:53:21,192 			Loss:    9.801e-03    			Backward time: 	 0.01 sec 
2023-03-28 16:53:21,331 			Learning rate: weights:   1.000e-04    
2023-03-28 16:53:21,331 			Last test performance: 89.55%
2023-03-28 16:53:21,331 ----------------
2023-03-28 16:53:21,530   59  =>  40   		Training 486 pattern with 90.42% 	Forward time: 	 0.18 sec
2023-03-28 16:53:21,530 			Loss:    1.096e-02    			Backward time: 	 0.01 sec 
2023-03-28 16:53:21,703 			Learning rate: weights:   1.000e-04    
2023-03-28 16:53:21,703 			Last test performance: 89.55%
2023-03-28 16:53:21,703 ----------------
2023-03-28 16:53:21,954   59  =>  41   		Training 486 pattern with 90.21% 	Forward time: 	 0.23 sec
2023-03-28 16:53:21,955 			Loss:    1.066e-02    			Backward time: 	 0.02 sec 
2023-03-28 16:53:22,048 			Learning rate: weights:   1.000e-04    
2023-03-28 16:53:22,048 			Last test performance: 89.55%
2023-03-28 16:53:22,048 ----------------
2023-03-28 16:53:22,305   59  =>  42   		Training 486 pattern with 87.92% 	Forward time: 	 0.22 sec
2023-03-28 16:53:22,306 			Loss:    1.236e-02    			Backward time: 	 0.02 sec 
2023-03-28 16:53:22,409 			Learning rate: weights:   1.000e-04    
2023-03-28 16:53:22,409 			Last test performance: 89.55%
2023-03-28 16:53:22,409 ----------------
2023-03-28 16:53:22,650   59  =>  43   		Training 486 pattern with 90.21% 	Forward time: 	 0.21 sec
2023-03-28 16:53:22,650 			Loss:    1.057e-02    			Backward time: 	 0.02 sec 
2023-03-28 16:53:22,727 			Learning rate: weights:   1.000e-04    
2023-03-28 16:53:22,727 			Last test performance: 89.55%
2023-03-28 16:53:22,727 ----------------
2023-03-28 16:53:22,972   59  =>  44   		Training 486 pattern with 91.04% 	Forward time: 	 0.21 sec
2023-03-28 16:53:22,972 			Loss:    1.021e-02    			Backward time: 	 0.03 sec 
2023-03-28 16:53:23,054 			Learning rate: weights:   1.000e-04    
2023-03-28 16:53:23,054 			Last test performance: 89.55%
2023-03-28 16:53:23,054 ----------------
2023-03-28 16:53:23,310   59  =>  45   		Training 486 pattern with 87.50% 	Forward time: 	 0.23 sec
2023-03-28 16:53:23,310 			Loss:    1.208e-02    			Backward time: 	 0.02 sec 
2023-03-28 16:53:23,346 			Learning rate: weights:   1.000e-04    
2023-03-28 16:53:23,346 			Last test performance: 89.55%
2023-03-28 16:53:23,346 ----------------
2023-03-28 16:53:23,622   59  =>  46   		Training 486 pattern with 87.08% 	Forward time: 	 0.25 sec
2023-03-28 16:53:23,622 			Loss:    1.214e-02    			Backward time: 	 0.02 sec 
2023-03-28 16:53:23,671 			Learning rate: weights:   1.000e-04    
2023-03-28 16:53:23,671 			Last test performance: 89.55%
2023-03-28 16:53:23,671 ----------------
2023-03-28 16:53:23,918   59  =>  47   		Training 486 pattern with 91.88% 	Forward time: 	 0.22 sec
2023-03-28 16:53:23,918 			Loss:    8.947e-03    			Backward time: 	 0.02 sec 
2023-03-28 16:53:24,003 			Learning rate: weights:   1.000e-04    
2023-03-28 16:53:24,003 			Last test performance: 89.55%
2023-03-28 16:53:24,003 ----------------
2023-03-28 16:53:24,261   59  =>  48   		Training 486 pattern with 92.50% 	Forward time: 	 0.23 sec
2023-03-28 16:53:24,261 			Loss:    1.053e-02    			Backward time: 	 0.01 sec 
2023-03-28 16:53:24,405 			Learning rate: weights:   1.000e-04    
2023-03-28 16:53:24,405 			Last test performance: 89.55%
2023-03-28 16:53:24,405 ----------------
2023-03-28 16:53:24,628   59  =>  49   		Training 486 pattern with 87.92% 	Forward time: 	 0.20 sec
2023-03-28 16:53:24,628 			Loss:    1.219e-02    			Backward time: 	 0.02 sec 
2023-03-28 16:53:24,750 			Learning rate: weights:   1.000e-04    
2023-03-28 16:53:24,750 			Last test performance: 89.55%
2023-03-28 16:53:24,750 ----------------
2023-03-28 16:53:24,945   59  =>  50   		Training 486 pattern with 90.00% 	Forward time: 	 0.18 sec
2023-03-28 16:53:24,945 			Loss:    1.084e-02    			Backward time: 	 0.01 sec 
2023-03-28 16:53:25,080 			Learning rate: weights:   1.000e-04    
2023-03-28 16:53:25,081 			Last test performance: 89.55%
2023-03-28 16:53:25,081 ----------------
2023-03-28 16:53:25,296   59  =>  51   		Training 486 pattern with 89.79% 	Forward time: 	 0.18 sec
2023-03-28 16:53:25,297 			Loss:    1.041e-02    			Backward time: 	 0.03 sec 
2023-03-28 16:53:25,430 			Learning rate: weights:   1.000e-04    
2023-03-28 16:53:25,431 			Last test performance: 89.55%
2023-03-28 16:53:25,431 ----------------
2023-03-28 16:53:25,714   59  =>  52   		Training 486 pattern with 88.12% 	Forward time: 	 0.25 sec
2023-03-28 16:53:25,715 			Loss:    1.225e-02    			Backward time: 	 0.02 sec 
2023-03-28 16:53:25,963 			Learning rate: weights:   1.000e-04    
2023-03-28 16:53:25,963 			Last test performance: 89.55%
2023-03-28 16:53:25,963 ----------------
2023-03-28 16:53:26,219   59  =>  53   		Training 486 pattern with 88.75% 	Forward time: 	 0.23 sec
2023-03-28 16:53:26,220 			Loss:    1.317e-02    			Backward time: 	 0.02 sec 
2023-03-28 16:53:26,355 			Learning rate: weights:   1.000e-04    
2023-03-28 16:53:26,355 			Last test performance: 89.55%
2023-03-28 16:53:26,355 ----------------
2023-03-28 16:53:26,631   59  =>  54   		Training 486 pattern with 91.25% 	Forward time: 	 0.25 sec
2023-03-28 16:53:26,631 			Loss:    9.724e-03    			Backward time: 	 0.02 sec 
2023-03-28 16:53:26,692 			Learning rate: weights:   1.000e-04    
2023-03-28 16:53:26,692 			Last test performance: 89.55%
2023-03-28 16:53:26,693 ----------------
2023-03-28 16:53:26,933   59  =>  55   		Training 486 pattern with 88.75% 	Forward time: 	 0.21 sec
2023-03-28 16:53:26,933 			Loss:    1.185e-02    			Backward time: 	 0.02 sec 
2023-03-28 16:53:26,995 			Learning rate: weights:   1.000e-04    
2023-03-28 16:53:26,995 			Last test performance: 89.55%
2023-03-28 16:53:26,995 ----------------
2023-03-28 16:53:27,252   59  =>  56   		Training 486 pattern with 89.38% 	Forward time: 	 0.23 sec
2023-03-28 16:53:27,252 			Loss:    9.559e-03    			Backward time: 	 0.02 sec 
2023-03-28 16:53:27,289 			Learning rate: weights:   1.000e-04    
2023-03-28 16:53:27,289 			Last test performance: 89.55%
2023-03-28 16:53:27,289 ----------------
2023-03-28 16:53:27,565   59  =>  57   		Training 486 pattern with 89.79% 	Forward time: 	 0.25 sec
2023-03-28 16:53:27,565 			Loss:    1.146e-02    			Backward time: 	 0.02 sec 
2023-03-28 16:53:27,663 			Learning rate: weights:   1.000e-04    
2023-03-28 16:53:27,663 			Last test performance: 89.55%
2023-03-28 16:53:27,663 ----------------
2023-03-28 16:53:27,902   59  =>  58   		Training 486 pattern with 89.17% 	Forward time: 	 0.22 sec
2023-03-28 16:53:27,902 			Loss:    1.161e-02    			Backward time: 	 0.01 sec 
2023-03-28 16:53:28,019 			Learning rate: weights:   1.000e-04    
2023-03-28 16:53:28,019 			Last test performance: 89.55%
2023-03-28 16:53:28,031 ----------------
2023-03-28 16:53:28,261   59  =>  59   		Training 486 pattern with 90.00% 	Forward time: 	 0.21 sec
2023-03-28 16:53:28,261 			Loss:    1.139e-02    			Backward time: 	 0.03 sec 
2023-03-28 16:53:28,366 			Learning rate: weights:   1.000e-04    
2023-03-28 16:53:28,366 			Last test performance: 89.55%
2023-03-28 16:53:28,366 ----------------
2023-03-28 16:53:28,561   59  =>  60   		Training 486 pattern with 87.71% 	Forward time: 	 0.18 sec
2023-03-28 16:53:28,561 			Loss:    1.284e-02    			Backward time: 	 0.01 sec 
2023-03-28 16:53:28,645 			Learning rate: weights:   1.000e-04    
2023-03-28 16:53:28,645 			Last test performance: 89.55%
2023-03-28 16:53:28,645 ----------------
2023-03-28 16:53:28,889   59  =>  61   		Training 486 pattern with 90.62% 	Forward time: 	 0.22 sec
2023-03-28 16:53:28,889 			Loss:    1.073e-02    			Backward time: 	 0.01 sec 
2023-03-28 16:53:28,998 			Learning rate: weights:   1.000e-04    
2023-03-28 16:53:28,998 			Last test performance: 89.55%
2023-03-28 16:53:28,998 ----------------
2023-03-28 16:53:29,221   59  =>  62   		Training 486 pattern with 91.25% 	Forward time: 	 0.20 sec
2023-03-28 16:53:29,221 			Loss:    1.071e-02    			Backward time: 	 0.01 sec 
2023-03-28 16:53:29,353 			Learning rate: weights:   1.000e-04    
2023-03-28 16:53:29,353 			Last test performance: 89.55%
2023-03-28 16:53:29,353 ----------------
2023-03-28 16:53:29,575   59  =>  63   		Training 486 pattern with 90.83% 	Forward time: 	 0.19 sec
2023-03-28 16:53:29,575 			Loss:    1.033e-02    			Backward time: 	 0.03 sec 
2023-03-28 16:53:29,694 			Learning rate: weights:   1.000e-04    
2023-03-28 16:53:29,694 			Last test performance: 89.55%
2023-03-28 16:53:29,694 ----------------
2023-03-28 16:53:29,896   59  =>  64   		Training 486 pattern with 86.67% 	Forward time: 	 0.18 sec
2023-03-28 16:53:29,896 			Loss:    1.376e-02    			Backward time: 	 0.01 sec 
2023-03-28 16:53:30,036 			Learning rate: weights:   1.000e-04    
2023-03-28 16:53:30,037 			Last test performance: 89.55%
2023-03-28 16:53:30,037 ----------------
2023-03-28 16:53:30,282   59  =>  65   		Training 486 pattern with 90.62% 	Forward time: 	 0.22 sec
2023-03-28 16:53:30,282 			Loss:    9.584e-03    			Backward time: 	 0.01 sec 
2023-03-28 16:53:30,373 			Learning rate: weights:   1.000e-04    
2023-03-28 16:53:30,373 			Last test performance: 89.55%
2023-03-28 16:53:30,373 ----------------
2023-03-28 16:53:30,635   59  =>  66   		Training 486 pattern with 89.17% 	Forward time: 	 0.22 sec
2023-03-28 16:53:30,635 			Loss:    1.179e-02    			Backward time: 	 0.03 sec 
2023-03-28 16:53:30,757 			Learning rate: weights:   1.000e-04    
2023-03-28 16:53:30,757 			Last test performance: 89.55%
2023-03-28 16:53:30,757 ----------------
2023-03-28 16:53:30,989   59  =>  67   		Training 486 pattern with 88.75% 	Forward time: 	 0.21 sec
2023-03-28 16:53:30,989 			Loss:    1.193e-02    			Backward time: 	 0.02 sec 
2023-03-28 16:53:31,050 			Learning rate: weights:   1.000e-04    
2023-03-28 16:53:31,050 			Last test performance: 89.55%
2023-03-28 16:53:31,050 ----------------
2023-03-28 16:53:31,343   59  =>  68   		Training 486 pattern with 89.79% 	Forward time: 	 0.25 sec
2023-03-28 16:53:31,343 			Loss:    1.167e-02    			Backward time: 	 0.02 sec 
2023-03-28 16:53:31,445 			Learning rate: weights:   1.000e-04    
2023-03-28 16:53:31,445 			Last test performance: 89.55%
2023-03-28 16:53:31,445 ----------------
2023-03-28 16:53:31,645   59  =>  69   		Training 486 pattern with 90.42% 	Forward time: 	 0.18 sec
2023-03-28 16:53:31,645 			Loss:    1.062e-02    			Backward time: 	 0.01 sec 
2023-03-28 16:53:31,778 			Learning rate: weights:   1.000e-04    
2023-03-28 16:53:31,778 			Last test performance: 89.55%
2023-03-28 16:53:31,778 ----------------
2023-03-28 16:53:31,961   59  =>  70   		Training 486 pattern with 90.21% 	Forward time: 	 0.16 sec
2023-03-28 16:53:31,962 			Loss:    1.232e-02    			Backward time: 	 0.02 sec 
2023-03-28 16:53:32,098 			Learning rate: weights:   1.000e-04    
2023-03-28 16:53:32,098 			Last test performance: 89.55%
2023-03-28 16:53:32,099 ----------------
2023-03-28 16:53:32,318   59  =>  71   		Training 486 pattern with 88.75% 	Forward time: 	 0.20 sec
2023-03-28 16:53:32,318 			Loss:    1.323e-02    			Backward time: 	 0.01 sec 
2023-03-28 16:53:32,406 			Learning rate: weights:   1.000e-04    
2023-03-28 16:53:32,407 			Last test performance: 89.55%
2023-03-28 16:53:32,407 ----------------
2023-03-28 16:53:32,659   59  =>  72   		Training 486 pattern with 89.17% 	Forward time: 	 0.23 sec
2023-03-28 16:53:32,659 			Loss:    1.266e-02    			Backward time: 	 0.02 sec 
2023-03-28 16:53:32,773 			Learning rate: weights:   1.000e-04    
2023-03-28 16:53:32,773 			Last test performance: 89.55%
2023-03-28 16:53:32,773 ----------------
2023-03-28 16:53:33,014   59  =>  73   		Training 486 pattern with 91.46% 	Forward time: 	 0.21 sec
2023-03-28 16:53:33,014 			Loss:    9.408e-03    			Backward time: 	 0.02 sec 
2023-03-28 16:53:33,093 			Learning rate: weights:   1.000e-04    
2023-03-28 16:53:33,094 			Last test performance: 89.55%
2023-03-28 16:53:33,094 ----------------
2023-03-28 16:53:33,352   59  =>  74   		Training 486 pattern with 91.04% 	Forward time: 	 0.22 sec
2023-03-28 16:53:33,352 			Loss:    9.448e-03    			Backward time: 	 0.03 sec 
2023-03-28 16:53:33,449 			Learning rate: weights:   1.000e-04    
2023-03-28 16:53:33,449 			Last test performance: 89.55%
2023-03-28 16:53:33,449 ----------------
2023-03-28 16:53:33,618   59  =>  75   		Training 486 pattern with 89.17% 	Forward time: 	 0.15 sec
2023-03-28 16:53:33,618 			Loss:    1.044e-02    			Backward time: 	 0.01 sec 
2023-03-28 16:53:33,775 			Learning rate: weights:   1.000e-04    
2023-03-28 16:53:33,776 			Last test performance: 89.55%
2023-03-28 16:53:33,776 ----------------
2023-03-28 16:53:33,984   59  =>  76   		Training 486 pattern with 87.71% 	Forward time: 	 0.19 sec
2023-03-28 16:53:33,984 			Loss:    1.375e-02    			Backward time: 	 0.01 sec 
2023-03-28 16:53:34,094 			Learning rate: weights:   1.000e-04    
2023-03-28 16:53:34,094 			Last test performance: 89.55%
2023-03-28 16:53:34,094 ----------------
2023-03-28 16:53:34,294   59  =>  77   		Training 486 pattern with 91.25% 	Forward time: 	 0.18 sec
2023-03-28 16:53:34,294 			Loss:    9.923e-03    			Backward time: 	 0.02 sec 
2023-03-28 16:53:34,400 			Learning rate: weights:   1.000e-04    
2023-03-28 16:53:34,400 			Last test performance: 89.55%
2023-03-28 16:53:34,400 ----------------
2023-03-28 16:53:34,577   59  =>  78   		Training 486 pattern with 90.83% 	Forward time: 	 0.16 sec
2023-03-28 16:53:34,577 			Loss:    1.076e-02    			Backward time: 	 0.01 sec 
2023-03-28 16:53:34,737 			Learning rate: weights:   1.000e-04    
2023-03-28 16:53:34,737 			Last test performance: 89.55%
2023-03-28 16:53:34,737 ----------------
2023-03-28 16:53:35,011   59  =>  79   		Training 486 pattern with 90.00% 	Forward time: 	 0.24 sec
2023-03-28 16:53:35,011 			Loss:    1.066e-02    			Backward time: 	 0.02 sec 
2023-03-28 16:53:35,092 			Learning rate: weights:   1.000e-04    
2023-03-28 16:53:35,092 			Last test performance: 89.55%
2023-03-28 16:53:35,092 ----------------
2023-03-28 16:53:35,378   59  =>  80   		Training 486 pattern with 90.42% 	Forward time: 	 0.26 sec
2023-03-28 16:53:35,378 			Loss:    1.142e-02    			Backward time: 	 0.02 sec 
2023-03-28 16:53:35,432 			Learning rate: weights:   1.000e-04    
2023-03-28 16:53:35,432 			Last test performance: 89.55%
2023-03-28 16:53:35,432 ----------------
2023-03-28 16:53:35,712   59  =>  81   		Training 486 pattern with 89.38% 	Forward time: 	 0.26 sec
2023-03-28 16:53:35,712 			Loss:    9.855e-03    			Backward time: 	 0.02 sec 
2023-03-28 16:53:35,815 			Learning rate: weights:   1.000e-04    
2023-03-28 16:53:35,815 			Last test performance: 89.55%
2023-03-28 16:53:35,815 ----------------
2023-03-28 16:53:36,051   59  =>  82   		Training 486 pattern with 90.42% 	Forward time: 	 0.21 sec
2023-03-28 16:53:36,051 			Loss:    1.093e-02    			Backward time: 	 0.02 sec 
2023-03-28 16:53:36,187 			Learning rate: weights:   1.000e-04    
2023-03-28 16:53:36,188 			Last test performance: 89.55%
2023-03-28 16:53:36,188 ----------------
2023-03-28 16:53:36,358   59  =>  83   		Training 486 pattern with 88.33% 	Forward time: 	 0.16 sec
2023-03-28 16:53:36,358 			Loss:    1.207e-02    			Backward time: 	 0.01 sec 
2023-03-28 16:53:36,492 			Learning rate: weights:   1.000e-04    
2023-03-28 16:53:36,492 			Last test performance: 89.55%
2023-03-28 16:53:36,492 ----------------
2023-03-28 16:53:36,692   59  =>  84   		Training 486 pattern with 90.21% 	Forward time: 	 0.18 sec
2023-03-28 16:53:36,692 			Loss:    1.141e-02    			Backward time: 	 0.01 sec 
2023-03-28 16:53:36,842 			Learning rate: weights:   1.000e-04    
2023-03-28 16:53:36,842 			Last test performance: 89.55%
2023-03-28 16:53:36,842 ----------------
2023-03-28 16:53:37,048   59  =>  85   		Training 486 pattern with 91.25% 	Forward time: 	 0.19 sec
2023-03-28 16:53:37,048 			Loss:    9.850e-03    			Backward time: 	 0.01 sec 
2023-03-28 16:53:37,155 			Learning rate: weights:   1.000e-04    
2023-03-28 16:53:37,155 			Last test performance: 89.55%
2023-03-28 16:53:37,155 ----------------
2023-03-28 16:53:37,379   59  =>  86   		Training 486 pattern with 90.00% 	Forward time: 	 0.21 sec
2023-03-28 16:53:37,380 			Loss:    1.101e-02    			Backward time: 	 0.01 sec 
2023-03-28 16:53:37,460 			Learning rate: weights:   1.000e-04    
2023-03-28 16:53:37,460 			Last test performance: 89.55%
2023-03-28 16:53:37,460 ----------------
2023-03-28 16:53:37,703   59  =>  87   		Training 486 pattern with 89.38% 	Forward time: 	 0.21 sec
2023-03-28 16:53:37,703 			Loss:    1.124e-02    			Backward time: 	 0.02 sec 
2023-03-28 16:53:37,793 			Learning rate: weights:   1.000e-04    
2023-03-28 16:53:37,793 			Last test performance: 89.55%
2023-03-28 16:53:37,793 ----------------
2023-03-28 16:53:38,047   59  =>  88   		Training 486 pattern with 88.12% 	Forward time: 	 0.23 sec
2023-03-28 16:53:38,047 			Loss:    1.224e-02    			Backward time: 	 0.01 sec 
2023-03-28 16:53:38,186 			Learning rate: weights:   1.000e-04    
2023-03-28 16:53:38,188 			Last test performance: 89.55%
2023-03-28 16:53:38,188 ----------------
2023-03-28 16:53:38,396   59  =>  89   		Training 486 pattern with 89.38% 	Forward time: 	 0.19 sec
2023-03-28 16:53:38,396 			Loss:    1.146e-02    			Backward time: 	 0.01 sec 
2023-03-28 16:53:38,511 			Learning rate: weights:   1.000e-04    
2023-03-28 16:53:38,511 			Last test performance: 89.55%
2023-03-28 16:53:38,511 ----------------
2023-03-28 16:53:38,755   59  =>  90   		Training 486 pattern with 89.58% 	Forward time: 	 0.22 sec
2023-03-28 16:53:38,755 			Loss:    1.197e-02    			Backward time: 	 0.01 sec 
2023-03-28 16:53:38,925 			Learning rate: weights:   1.000e-04    
2023-03-28 16:53:38,925 			Last test performance: 89.55%
2023-03-28 16:53:38,925 ----------------
2023-03-28 16:53:39,188   59  =>  91   		Training 486 pattern with 89.58% 	Forward time: 	 0.22 sec
2023-03-28 16:53:39,188 			Loss:    1.024e-02    			Backward time: 	 0.02 sec 
2023-03-28 16:53:39,249 			Learning rate: weights:   1.000e-04    
2023-03-28 16:53:39,249 			Last test performance: 89.55%
2023-03-28 16:53:39,250 ----------------
2023-03-28 16:53:39,496   59  =>  92   		Training 486 pattern with 91.04% 	Forward time: 	 0.22 sec
2023-03-28 16:53:39,496 			Loss:    9.498e-03    			Backward time: 	 0.02 sec 
2023-03-28 16:53:39,545 			Learning rate: weights:   1.000e-04    
2023-03-28 16:53:39,545 			Last test performance: 89.55%
2023-03-28 16:53:39,545 ----------------
2023-03-28 16:53:39,790   59  =>  93   		Training 486 pattern with 89.79% 	Forward time: 	 0.22 sec
2023-03-28 16:53:39,790 			Loss:    1.046e-02    			Backward time: 	 0.02 sec 
2023-03-28 16:53:39,887 			Learning rate: weights:   1.000e-04    
2023-03-28 16:53:39,887 			Last test performance: 89.55%
2023-03-28 16:53:39,887 ----------------
2023-03-28 16:53:40,108   59  =>  94   		Training 486 pattern with 91.25% 	Forward time: 	 0.20 sec
2023-03-28 16:53:40,109 			Loss:    1.018e-02    			Backward time: 	 0.01 sec 
2023-03-28 16:53:40,252 			Learning rate: weights:   1.000e-04    
2023-03-28 16:53:40,252 			Last test performance: 89.55%
2023-03-28 16:53:40,252 ----------------
2023-03-28 16:53:40,463   59  =>  95   		Training 486 pattern with 92.92% 	Forward time: 	 0.19 sec
2023-03-28 16:53:40,463 			Loss:    8.583e-03    			Backward time: 	 0.01 sec 
2023-03-28 16:53:40,594 			Learning rate: weights:   1.000e-04    
2023-03-28 16:53:40,594 			Last test performance: 89.55%
2023-03-28 16:53:40,594 ----------------
2023-03-28 16:53:40,810   59  =>  96   		Training 486 pattern with 90.42% 	Forward time: 	 0.20 sec
2023-03-28 16:53:40,810 			Loss:    1.204e-02    			Backward time: 	 0.01 sec 
2023-03-28 16:53:40,928 			Learning rate: weights:   1.000e-04    
2023-03-28 16:53:40,929 			Last test performance: 89.55%
2023-03-28 16:53:40,930 ----------------
2023-03-28 16:53:41,134   59  =>  97   		Training 486 pattern with 92.71% 	Forward time: 	 0.18 sec
2023-03-28 16:53:41,134 			Loss:    8.659e-03    			Backward time: 	 0.01 sec 
2023-03-28 16:53:41,242 			Learning rate: weights:   1.000e-04    
2023-03-28 16:53:41,243 			Last test performance: 89.55%
2023-03-28 16:53:41,243 ----------------
2023-03-28 16:53:41,472   59  =>  98   		Training 486 pattern with 88.54% 	Forward time: 	 0.21 sec
2023-03-28 16:53:41,472 			Loss:    1.200e-02    			Backward time: 	 0.01 sec 
2023-03-28 16:53:41,644 			Learning rate: weights:   1.000e-04    
2023-03-28 16:53:41,644 			Last test performance: 89.55%
2023-03-28 16:53:41,644 ----------------
2023-03-28 16:53:41,839   59  =>  99   		Training 486 pattern with 88.75% 	Forward time: 	 0.17 sec
2023-03-28 16:53:41,839 			Loss:    1.172e-02    			Backward time: 	 0.02 sec 
2023-03-28 16:53:41,878 			Learning rate: weights:   1.000e-04    
2023-03-28 16:53:41,878 			Last test performance: 89.55%
2023-03-28 16:53:41,878 ----------------
2023-03-28 16:53:42,164   59  => 100   		Training 486 pattern with 90.42% 	Forward time: 	 0.26 sec
2023-03-28 16:53:42,164 			Loss:    1.140e-02    			Backward time: 	 0.02 sec 
2023-03-28 16:53:42,395 			Learning rate: weights:   1.000e-04    
2023-03-28 16:53:42,395 			Last test performance: 89.55%
2023-03-28 16:53:42,395 ----------------
2023-03-28 16:53:42,594   59  => 101   		Training 486 pattern with 88.12% 	Forward time: 	 0.18 sec
2023-03-28 16:53:42,595 			Loss:    1.237e-02    			Backward time: 	 0.01 sec 
2023-03-28 16:53:42,707 			Learning rate: weights:   1.000e-04    
2023-03-28 16:53:42,707 			Last test performance: 89.55%
2023-03-28 16:53:42,708 ----------------
2023-03-28 16:53:42,968   59  => 102   		Training 486 pattern with 91.04% 	Forward time: 	 0.23 sec
2023-03-28 16:53:42,968 			Loss:    9.910e-03    			Backward time: 	 0.02 sec 
2023-03-28 16:53:43,071 			Learning rate: weights:   1.000e-04    
2023-03-28 16:53:43,071 			Last test performance: 89.55%
2023-03-28 16:53:43,071 ----------------
2023-03-28 16:53:43,318   59  => 103   		Training 486 pattern with 91.25% 	Forward time: 	 0.21 sec
2023-03-28 16:53:43,318 			Loss:    1.033e-02    			Backward time: 	 0.03 sec 
2023-03-28 16:53:43,354 			Learning rate: weights:   1.000e-04    
2023-03-28 16:53:43,354 			Last test performance: 89.55%
2023-03-28 16:53:43,354 ----------------
2023-03-28 16:53:43,610   59  => 104   		Training 486 pattern with 89.58% 	Forward time: 	 0.23 sec
2023-03-28 16:53:43,610 			Loss:    1.257e-02    			Backward time: 	 0.02 sec 
2023-03-28 16:53:43,684 			Learning rate: weights:   1.000e-04    
2023-03-28 16:53:43,685 			Last test performance: 89.55%
2023-03-28 16:53:43,685 ----------------
2023-03-28 16:53:43,943   59  => 105   		Training 486 pattern with 91.88% 	Forward time: 	 0.23 sec
2023-03-28 16:53:43,943 			Loss:    9.549e-03    			Backward time: 	 0.03 sec 
2023-03-28 16:53:44,004 			Learning rate: weights:   1.000e-04    
2023-03-28 16:53:44,004 			Last test performance: 89.55%
2023-03-28 16:53:44,004 ----------------
2023-03-28 16:53:44,265   59  => 106   		Training 486 pattern with 90.21% 	Forward time: 	 0.23 sec
2023-03-28 16:53:44,265 			Loss:    1.109e-02    			Backward time: 	 0.02 sec 
2023-03-28 16:53:44,476 			Learning rate: weights:   1.000e-04    
2023-03-28 16:53:44,476 			Last test performance: 89.55%
2023-03-28 16:53:44,476 ----------------
2023-03-28 16:53:44,647   59  => 107   		Training 486 pattern with 89.38% 	Forward time: 	 0.16 sec
2023-03-28 16:53:44,647 			Loss:    1.051e-02    			Backward time: 	 0.01 sec 
2023-03-28 16:53:44,795 			Learning rate: weights:   1.000e-04    
2023-03-28 16:53:44,796 			Last test performance: 89.55%
2023-03-28 16:53:44,796 ----------------
2023-03-28 16:53:45,043   59  => 108   		Training 486 pattern with 89.58% 	Forward time: 	 0.22 sec
2023-03-28 16:53:45,043 			Loss:    1.097e-02    			Backward time: 	 0.02 sec 
2023-03-28 16:53:45,174 			Learning rate: weights:   1.000e-04    
2023-03-28 16:53:45,174 			Last test performance: 89.55%
2023-03-28 16:53:45,174 ----------------
2023-03-28 16:53:45,448   59  => 109   		Training 486 pattern with 90.62% 	Forward time: 	 0.24 sec
2023-03-28 16:53:45,449 			Loss:    1.027e-02    			Backward time: 	 0.02 sec 
2023-03-28 16:53:45,526 			Learning rate: weights:   1.000e-04    
2023-03-28 16:53:45,526 			Last test performance: 89.55%
2023-03-28 16:53:45,526 ----------------
2023-03-28 16:53:45,795   59  => 110   		Training 486 pattern with 90.42% 	Forward time: 	 0.24 sec
2023-03-28 16:53:45,795 			Loss:    1.116e-02    			Backward time: 	 0.02 sec 
2023-03-28 16:53:45,878 			Learning rate: weights:   1.000e-04    
2023-03-28 16:53:45,878 			Last test performance: 89.55%
2023-03-28 16:53:45,878 ----------------
2023-03-28 16:53:46,129   59  => 111   		Training 486 pattern with 90.62% 	Forward time: 	 0.22 sec
2023-03-28 16:53:46,129 			Loss:    1.033e-02    			Backward time: 	 0.02 sec 
2023-03-28 16:53:46,207 			Learning rate: weights:   1.000e-04    
2023-03-28 16:53:46,208 			Last test performance: 89.55%
2023-03-28 16:53:46,208 ----------------
2023-03-28 16:53:46,457   59  => 112   		Training 486 pattern with 88.54% 	Forward time: 	 0.23 sec
2023-03-28 16:53:46,457 			Loss:    1.229e-02    			Backward time: 	 0.02 sec 
2023-03-28 16:53:46,536 			Learning rate: weights:   1.000e-04    
2023-03-28 16:53:46,536 			Last test performance: 89.55%
2023-03-28 16:53:46,536 ----------------
2023-03-28 16:53:46,801   59  => 113   		Training 486 pattern with 87.50% 	Forward time: 	 0.24 sec
2023-03-28 16:53:46,801 			Loss:    1.289e-02    			Backward time: 	 0.01 sec 
2023-03-28 16:53:46,946 			Learning rate: weights:   1.000e-04    
2023-03-28 16:53:46,946 			Last test performance: 89.55%
2023-03-28 16:53:46,946 ----------------
2023-03-28 16:53:47,144   59  => 114   		Training 486 pattern with 90.62% 	Forward time: 	 0.18 sec
2023-03-28 16:53:47,145 			Loss:    1.088e-02    			Backward time: 	 0.01 sec 
2023-03-28 16:53:47,257 			Learning rate: weights:   1.000e-04    
2023-03-28 16:53:47,257 			Last test performance: 89.55%
2023-03-28 16:53:47,257 ----------------
2023-03-28 16:53:47,442   59  => 115   		Training 486 pattern with 90.83% 	Forward time: 	 0.17 sec
2023-03-28 16:53:47,442 			Loss:    1.093e-02    			Backward time: 	 0.01 sec 
2023-03-28 16:53:47,575 			Learning rate: weights:   1.000e-04    
2023-03-28 16:53:47,575 			Last test performance: 89.55%
2023-03-28 16:53:47,575 ----------------
2023-03-28 16:53:47,846   59  => 116   		Training 486 pattern with 89.17% 	Forward time: 	 0.25 sec
2023-03-28 16:53:47,846 			Loss:    1.206e-02    			Backward time: 	 0.02 sec 
2023-03-28 16:53:47,939 			Learning rate: weights:   1.000e-04    
2023-03-28 16:53:47,939 			Last test performance: 89.55%
2023-03-28 16:53:47,939 ----------------
2023-03-28 16:53:48,223   59  => 117   		Training 486 pattern with 91.46% 	Forward time: 	 0.24 sec
2023-03-28 16:53:48,223 			Loss:    9.721e-03    			Backward time: 	 0.03 sec 
2023-03-28 16:53:48,275 			Learning rate: weights:   1.000e-04    
2023-03-28 16:53:48,275 			Last test performance: 89.55%
2023-03-28 16:53:48,275 ----------------
2023-03-28 16:53:48,473   59  => 118   		Training 486 pattern with 89.79% 	Forward time: 	 0.18 sec
2023-03-28 16:53:48,473 			Loss:    9.879e-03    			Backward time: 	 0.01 sec 
2023-03-28 16:53:48,558 			Learning rate: weights:   1.000e-04    
2023-03-28 16:53:48,559 			Last test performance: 89.55%
2023-03-28 16:53:48,559 ----------------
2023-03-28 16:53:48,789   59  => 119   		Training 486 pattern with 91.04% 	Forward time: 	 0.20 sec
2023-03-28 16:53:48,789 			Loss:    9.597e-03    			Backward time: 	 0.01 sec 
2023-03-28 16:53:48,860 			Learning rate: weights:   1.000e-04    
2023-03-28 16:53:48,860 			Last test performance: 89.55%
2023-03-28 16:53:48,860 ----------------
2023-03-28 16:53:49,071   59  => 120   		Training 486 pattern with 91.25% 	Forward time: 	 0.19 sec
2023-03-28 16:53:49,071 			Loss:    1.052e-02    			Backward time: 	 0.01 sec 
2023-03-28 16:53:49,183 			Learning rate: weights:   1.000e-04    
2023-03-28 16:53:49,183 			Last test performance: 89.55%
2023-03-28 16:53:49,183 ----------------
2023-03-28 16:53:49,391   59  => 121   		Training 486 pattern with 90.00% 	Forward time: 	 0.18 sec
2023-03-28 16:53:49,391 			Loss:    1.240e-02    			Backward time: 	 0.02 sec 
2023-03-28 16:53:49,551 			Learning rate: weights:   1.000e-04    
2023-03-28 16:53:49,551 			Last test performance: 89.55%
2023-03-28 16:53:49,551 ----------------
2023-03-28 16:53:49,783   59  => 122   		Training 486 pattern with 89.79% 	Forward time: 	 0.21 sec
2023-03-28 16:53:49,783 			Loss:    1.249e-02    			Backward time: 	 0.01 sec 
2023-03-28 16:53:49,893 			Learning rate: weights:   1.000e-04    
2023-03-28 16:53:49,893 			Last test performance: 89.55%
2023-03-28 16:53:49,893 ----------------
2023-03-28 16:53:50,095   59  => 123   		Training 486 pattern with 89.38% 	Forward time: 	 0.18 sec
2023-03-28 16:53:50,096 			Loss:    1.318e-02    			Backward time: 	 0.02 sec 
2023-03-28 16:53:50,211 			Learning rate: weights:   1.000e-04    
2023-03-28 16:53:50,211 			Last test performance: 89.55%
2023-03-28 16:53:50,211 ----------------
2023-03-28 16:53:50,404   59  => 124   		Training 486 pattern with 86.67% 	Forward time: 	 0.18 sec
2023-03-28 16:53:50,404 			Loss:    1.401e-02    			Backward time: 	 0.01 sec 
2023-03-28 16:53:50,563 
2023-03-28 16:53:50,563 Testing:
2023-03-28 16:53:50,573 		24 of 10000 with 95.83% 	 Time used:  0.01 sec
2023-03-28 16:53:50,583 		48 of 10000 with 89.58% 	 Time used:  0.01 sec
2023-03-28 16:53:50,593 		72 of 10000 with 87.50% 	 Time used:  0.01 sec
2023-03-28 16:53:50,603 		96 of 10000 with 88.54% 	 Time used:  0.01 sec
2023-03-28 16:53:50,610 		120 of 10000 with 90.00% 	 Time used:  0.01 sec
2023-03-28 16:53:50,614 		144 of 10000 with 90.28% 	 Time used:  0.00 sec
2023-03-28 16:53:50,618 		168 of 10000 with 89.88% 	 Time used:  0.00 sec
2023-03-28 16:53:50,623 		192 of 10000 with 90.62% 	 Time used:  0.00 sec
2023-03-28 16:53:50,627 		216 of 10000 with 91.67% 	 Time used:  0.00 sec
2023-03-28 16:53:50,631 		240 of 10000 with 92.50% 	 Time used:  0.00 sec
2023-03-28 16:53:50,635 		264 of 10000 with 92.05% 	 Time used:  0.00 sec
2023-03-28 16:53:50,640 		288 of 10000 with 91.67% 	 Time used:  0.00 sec
2023-03-28 16:53:50,644 		312 of 10000 with 91.99% 	 Time used:  0.00 sec
2023-03-28 16:53:50,648 		336 of 10000 with 90.48% 	 Time used:  0.00 sec
2023-03-28 16:53:50,652 		360 of 10000 with 91.11% 	 Time used:  0.00 sec
2023-03-28 16:53:50,656 		384 of 10000 with 90.62% 	 Time used:  0.00 sec
2023-03-28 16:53:50,661 		408 of 10000 with 89.95% 	 Time used:  0.00 sec
2023-03-28 16:53:50,664 		432 of 10000 with 90.05% 	 Time used:  0.00 sec
2023-03-28 16:53:50,668 		456 of 10000 with 89.91% 	 Time used:  0.00 sec
2023-03-28 16:53:50,672 		480 of 10000 with 89.58% 	 Time used:  0.00 sec
2023-03-28 16:53:50,676 		504 of 10000 with 89.68% 	 Time used:  0.00 sec
2023-03-28 16:53:50,683 		528 of 10000 with 89.77% 	 Time used:  0.01 sec
2023-03-28 16:53:50,689 		552 of 10000 with 89.86% 	 Time used:  0.01 sec
2023-03-28 16:53:50,693 		576 of 10000 with 89.76% 	 Time used:  0.00 sec
2023-03-28 16:53:50,697 		600 of 10000 with 89.33% 	 Time used:  0.00 sec
2023-03-28 16:53:50,701 		624 of 10000 with 89.58% 	 Time used:  0.00 sec
2023-03-28 16:53:50,707 		648 of 10000 with 89.81% 	 Time used:  0.01 sec
2023-03-28 16:53:50,714 		672 of 10000 with 89.88% 	 Time used:  0.01 sec
2023-03-28 16:53:50,718 		696 of 10000 with 89.66% 	 Time used:  0.00 sec
2023-03-28 16:53:50,724 		720 of 10000 with 89.72% 	 Time used:  0.01 sec
2023-03-28 16:53:50,728 		744 of 10000 with 89.78% 	 Time used:  0.00 sec
2023-03-28 16:53:50,732 		768 of 10000 with 89.71% 	 Time used:  0.00 sec
2023-03-28 16:53:50,736 		792 of 10000 with 89.90% 	 Time used:  0.00 sec
2023-03-28 16:53:50,740 		816 of 10000 with 89.95% 	 Time used:  0.00 sec
2023-03-28 16:53:50,745 		840 of 10000 with 90.00% 	 Time used:  0.01 sec
2023-03-28 16:53:50,752 		864 of 10000 with 90.16% 	 Time used:  0.01 sec
2023-03-28 16:53:50,755 		888 of 10000 with 90.20% 	 Time used:  0.00 sec
2023-03-28 16:53:50,760 		912 of 10000 with 90.13% 	 Time used:  0.00 sec
2023-03-28 16:53:50,777 		936 of 10000 with 90.17% 	 Time used:  0.02 sec
2023-03-28 16:53:50,795 		960 of 10000 with 90.10% 	 Time used:  0.02 sec
2023-03-28 16:53:50,827 		984 of 10000 with 89.53% 	 Time used:  0.03 sec
2023-03-28 16:53:50,838 		1008 of 10000 with 89.48% 	 Time used:  0.01 sec
2023-03-28 16:53:50,844 		1032 of 10000 with 89.53% 	 Time used:  0.01 sec
2023-03-28 16:53:50,850 		1056 of 10000 with 89.68% 	 Time used:  0.01 sec
2023-03-28 16:53:50,856 		1080 of 10000 with 89.54% 	 Time used:  0.01 sec
2023-03-28 16:53:50,862 		1104 of 10000 with 89.67% 	 Time used:  0.01 sec
2023-03-28 16:53:50,868 		1128 of 10000 with 89.63% 	 Time used:  0.01 sec
2023-03-28 16:53:50,874 		1152 of 10000 with 89.58% 	 Time used:  0.01 sec
2023-03-28 16:53:50,881 		1176 of 10000 with 89.37% 	 Time used:  0.01 sec
2023-03-28 16:53:50,886 		1200 of 10000 with 89.17% 	 Time used:  0.00 sec
2023-03-28 16:53:50,892 		1224 of 10000 with 89.30% 	 Time used:  0.01 sec
2023-03-28 16:53:50,896 		1248 of 10000 with 89.34% 	 Time used:  0.00 sec
2023-03-28 16:53:50,900 		1272 of 10000 with 89.39% 	 Time used:  0.00 sec
2023-03-28 16:53:50,904 		1296 of 10000 with 89.43% 	 Time used:  0.00 sec
2023-03-28 16:53:50,908 		1320 of 10000 with 89.32% 	 Time used:  0.00 sec
2023-03-28 16:53:50,912 		1344 of 10000 with 89.29% 	 Time used:  0.00 sec
2023-03-28 16:53:50,916 		1368 of 10000 with 89.33% 	 Time used:  0.00 sec
2023-03-28 16:53:50,919 		1392 of 10000 with 89.22% 	 Time used:  0.00 sec
2023-03-28 16:53:50,923 		1416 of 10000 with 89.27% 	 Time used:  0.00 sec
2023-03-28 16:53:50,927 		1440 of 10000 with 89.31% 	 Time used:  0.00 sec
2023-03-28 16:53:50,931 		1464 of 10000 with 89.34% 	 Time used:  0.00 sec
2023-03-28 16:53:50,935 		1488 of 10000 with 89.38% 	 Time used:  0.00 sec
2023-03-28 16:53:50,939 		1512 of 10000 with 89.29% 	 Time used:  0.00 sec
2023-03-28 16:53:50,943 		1536 of 10000 with 89.32% 	 Time used:  0.00 sec
2023-03-28 16:53:50,946 		1560 of 10000 with 89.49% 	 Time used:  0.00 sec
2023-03-28 16:53:50,950 		1584 of 10000 with 89.58% 	 Time used:  0.00 sec
2023-03-28 16:53:50,954 		1608 of 10000 with 89.61% 	 Time used:  0.00 sec
2023-03-28 16:53:50,958 		1632 of 10000 with 89.52% 	 Time used:  0.00 sec
2023-03-28 16:53:50,968 		1656 of 10000 with 89.49% 	 Time used:  0.01 sec
2023-03-28 16:53:50,973 		1680 of 10000 with 89.52% 	 Time used:  0.00 sec
2023-03-28 16:53:50,977 		1704 of 10000 with 89.61% 	 Time used:  0.00 sec
2023-03-28 16:53:50,986 		1728 of 10000 with 89.58% 	 Time used:  0.01 sec
2023-03-28 16:53:50,990 		1752 of 10000 with 89.55% 	 Time used:  0.00 sec
2023-03-28 16:53:50,995 		1776 of 10000 with 89.58% 	 Time used:  0.00 sec
2023-03-28 16:53:50,999 		1800 of 10000 with 89.67% 	 Time used:  0.00 sec
2023-03-28 16:53:51,010 		1824 of 10000 with 89.75% 	 Time used:  0.01 sec
2023-03-28 16:53:51,025 		1848 of 10000 with 89.77% 	 Time used:  0.01 sec
2023-03-28 16:53:51,043 		1872 of 10000 with 89.64% 	 Time used:  0.02 sec
2023-03-28 16:53:51,060 		1896 of 10000 with 89.72% 	 Time used:  0.02 sec
2023-03-28 16:53:51,078 		1920 of 10000 with 89.79% 	 Time used:  0.02 sec
2023-03-28 16:53:51,084 		1944 of 10000 with 89.76% 	 Time used:  0.01 sec
2023-03-28 16:53:51,091 		1968 of 10000 with 89.74% 	 Time used:  0.01 sec
2023-03-28 16:53:51,099 		1992 of 10000 with 89.71% 	 Time used:  0.01 sec
2023-03-28 16:53:51,105 		2016 of 10000 with 89.68% 	 Time used:  0.01 sec
2023-03-28 16:53:51,110 		2040 of 10000 with 89.61% 	 Time used:  0.00 sec
2023-03-28 16:53:51,115 		2064 of 10000 with 89.73% 	 Time used:  0.01 sec
2023-03-28 16:53:51,123 		2088 of 10000 with 89.66% 	 Time used:  0.01 sec
2023-03-28 16:53:51,130 		2112 of 10000 with 89.63% 	 Time used:  0.01 sec
2023-03-28 16:53:51,135 		2136 of 10000 with 89.70% 	 Time used:  0.01 sec
2023-03-28 16:53:51,139 		2160 of 10000 with 89.72% 	 Time used:  0.00 sec
2023-03-28 16:53:51,143 		2184 of 10000 with 89.74% 	 Time used:  0.00 sec
2023-03-28 16:53:51,149 		2208 of 10000 with 89.67% 	 Time used:  0.01 sec
2023-03-28 16:53:51,154 		2232 of 10000 with 89.78% 	 Time used:  0.00 sec
2023-03-28 16:53:51,161 		2256 of 10000 with 89.76% 	 Time used:  0.01 sec
2023-03-28 16:53:51,167 		2280 of 10000 with 89.74% 	 Time used:  0.01 sec
2023-03-28 16:53:51,172 		2304 of 10000 with 89.76% 	 Time used:  0.00 sec
2023-03-28 16:53:51,176 		2328 of 10000 with 89.60% 	 Time used:  0.00 sec
2023-03-28 16:53:51,180 		2352 of 10000 with 89.67% 	 Time used:  0.00 sec
2023-03-28 16:53:51,184 		2376 of 10000 with 89.69% 	 Time used:  0.00 sec
2023-03-28 16:53:51,188 		2400 of 10000 with 89.75% 	 Time used:  0.00 sec
2023-03-28 16:53:51,192 		2424 of 10000 with 89.81% 	 Time used:  0.00 sec
2023-03-28 16:53:51,196 		2448 of 10000 with 89.75% 	 Time used:  0.00 sec
2023-03-28 16:53:51,200 		2472 of 10000 with 89.77% 	 Time used:  0.00 sec
2023-03-28 16:53:51,203 		2496 of 10000 with 89.78% 	 Time used:  0.00 sec
2023-03-28 16:53:51,207 		2520 of 10000 with 89.72% 	 Time used:  0.00 sec
2023-03-28 16:53:51,211 		2544 of 10000 with 89.74% 	 Time used:  0.00 sec
2023-03-28 16:53:51,218 		2568 of 10000 with 89.72% 	 Time used:  0.01 sec
2023-03-28 16:53:51,221 		2592 of 10000 with 89.70% 	 Time used:  0.00 sec
2023-03-28 16:53:51,225 		2616 of 10000 with 89.60% 	 Time used:  0.00 sec
2023-03-28 16:53:51,229 		2640 of 10000 with 89.51% 	 Time used:  0.00 sec
2023-03-28 16:53:51,233 		2664 of 10000 with 89.53% 	 Time used:  0.00 sec
2023-03-28 16:53:51,237 		2688 of 10000 with 89.58% 	 Time used:  0.00 sec
2023-03-28 16:53:51,241 		2712 of 10000 with 89.60% 	 Time used:  0.00 sec
2023-03-28 16:53:51,244 		2736 of 10000 with 89.55% 	 Time used:  0.00 sec
2023-03-28 16:53:51,248 		2760 of 10000 with 89.53% 	 Time used:  0.00 sec
2023-03-28 16:53:51,252 		2784 of 10000 with 89.48% 	 Time used:  0.00 sec
2023-03-28 16:53:51,256 		2808 of 10000 with 89.46% 	 Time used:  0.00 sec
2023-03-28 16:53:51,261 		2832 of 10000 with 89.51% 	 Time used:  0.00 sec
2023-03-28 16:53:51,269 		2856 of 10000 with 89.50% 	 Time used:  0.01 sec
2023-03-28 16:53:51,273 		2880 of 10000 with 89.44% 	 Time used:  0.00 sec
2023-03-28 16:53:51,277 		2904 of 10000 with 89.33% 	 Time used:  0.00 sec
2023-03-28 16:53:51,281 		2928 of 10000 with 89.17% 	 Time used:  0.00 sec
2023-03-28 16:53:51,290 		2952 of 10000 with 89.16% 	 Time used:  0.01 sec
2023-03-28 16:53:51,294 		2976 of 10000 with 89.08% 	 Time used:  0.00 sec
2023-03-28 16:53:51,299 		3000 of 10000 with 89.03% 	 Time used:  0.00 sec
2023-03-28 16:53:51,304 		3024 of 10000 with 88.99% 	 Time used:  0.00 sec
2023-03-28 16:53:51,311 		3048 of 10000 with 88.94% 	 Time used:  0.01 sec
2023-03-28 16:53:51,319 		3072 of 10000 with 89.00% 	 Time used:  0.01 sec
2023-03-28 16:53:51,333 		3096 of 10000 with 89.02% 	 Time used:  0.01 sec
2023-03-28 16:53:51,347 		3120 of 10000 with 88.97% 	 Time used:  0.01 sec
2023-03-28 16:53:51,367 		3144 of 10000 with 89.03% 	 Time used:  0.02 sec
2023-03-28 16:53:51,378 		3168 of 10000 with 89.11% 	 Time used:  0.01 sec
2023-03-28 16:53:51,392 		3192 of 10000 with 89.04% 	 Time used:  0.01 sec
2023-03-28 16:53:51,399 		3216 of 10000 with 89.05% 	 Time used:  0.01 sec
2023-03-28 16:53:51,405 		3240 of 10000 with 89.07% 	 Time used:  0.01 sec
2023-03-28 16:53:51,412 		3264 of 10000 with 89.03% 	 Time used:  0.01 sec
2023-03-28 16:53:51,418 		3288 of 10000 with 89.02% 	 Time used:  0.01 sec
2023-03-28 16:53:51,423 		3312 of 10000 with 89.04% 	 Time used:  0.00 sec
2023-03-28 16:53:51,427 		3336 of 10000 with 89.00% 	 Time used:  0.00 sec
2023-03-28 16:53:51,431 		3360 of 10000 with 88.99% 	 Time used:  0.00 sec
2023-03-28 16:53:51,435 		3384 of 10000 with 88.98% 	 Time used:  0.00 sec
2023-03-28 16:53:51,439 		3408 of 10000 with 88.94% 	 Time used:  0.00 sec
2023-03-28 16:53:51,446 		3432 of 10000 with 88.96% 	 Time used:  0.01 sec
2023-03-28 16:53:51,450 		3456 of 10000 with 88.98% 	 Time used:  0.00 sec
2023-03-28 16:53:51,453 		3480 of 10000 with 88.91% 	 Time used:  0.00 sec
2023-03-28 16:53:51,458 		3504 of 10000 with 88.81% 	 Time used:  0.00 sec
2023-03-28 16:53:51,463 		3528 of 10000 with 88.86% 	 Time used:  0.00 sec
2023-03-28 16:53:51,467 		3552 of 10000 with 88.82% 	 Time used:  0.00 sec
2023-03-28 16:53:51,473 		3576 of 10000 with 88.81% 	 Time used:  0.01 sec
2023-03-28 16:53:51,477 		3600 of 10000 with 88.89% 	 Time used:  0.00 sec
2023-03-28 16:53:51,481 		3624 of 10000 with 88.93% 	 Time used:  0.00 sec
2023-03-28 16:53:51,484 		3648 of 10000 with 88.90% 	 Time used:  0.00 sec
2023-03-28 16:53:51,488 		3672 of 10000 with 88.89% 	 Time used:  0.00 sec
2023-03-28 16:53:51,492 		3696 of 10000 with 88.88% 	 Time used:  0.00 sec
2023-03-28 16:53:51,496 		3720 of 10000 with 88.87% 	 Time used:  0.00 sec
2023-03-28 16:53:51,499 		3744 of 10000 with 88.86% 	 Time used:  0.00 sec
2023-03-28 16:53:51,503 		3768 of 10000 with 88.85% 	 Time used:  0.00 sec
2023-03-28 16:53:51,507 		3792 of 10000 with 88.84% 	 Time used:  0.00 sec
2023-03-28 16:53:51,511 		3816 of 10000 with 88.81% 	 Time used:  0.00 sec
2023-03-28 16:53:51,515 		3840 of 10000 with 88.83% 	 Time used:  0.00 sec
2023-03-28 16:53:51,519 		3864 of 10000 with 88.87% 	 Time used:  0.00 sec
2023-03-28 16:53:51,523 		3888 of 10000 with 88.84% 	 Time used:  0.00 sec
2023-03-28 16:53:51,527 		3912 of 10000 with 88.85% 	 Time used:  0.00 sec
2023-03-28 16:53:51,531 		3936 of 10000 with 88.87% 	 Time used:  0.00 sec
2023-03-28 16:53:51,540 		3960 of 10000 with 88.81% 	 Time used:  0.01 sec
2023-03-28 16:53:51,544 		3984 of 10000 with 88.86% 	 Time used:  0.00 sec
2023-03-28 16:53:51,551 		4008 of 10000 with 88.82% 	 Time used:  0.01 sec
2023-03-28 16:53:51,557 		4032 of 10000 with 88.74% 	 Time used:  0.01 sec
2023-03-28 16:53:51,566 		4056 of 10000 with 88.78% 	 Time used:  0.01 sec
2023-03-28 16:53:51,570 		4080 of 10000 with 88.77% 	 Time used:  0.00 sec
2023-03-28 16:53:51,575 		4104 of 10000 with 88.72% 	 Time used:  0.00 sec
2023-03-28 16:53:51,581 		4128 of 10000 with 88.66% 	 Time used:  0.01 sec
2023-03-28 16:53:51,589 		4152 of 10000 with 88.61% 	 Time used:  0.01 sec
2023-03-28 16:53:51,607 		4176 of 10000 with 88.53% 	 Time used:  0.02 sec
2023-03-28 16:53:51,638 		4200 of 10000 with 88.52% 	 Time used:  0.03 sec
2023-03-28 16:53:51,651 		4224 of 10000 with 88.59% 	 Time used:  0.01 sec
2023-03-28 16:53:51,664 		4248 of 10000 with 88.58% 	 Time used:  0.01 sec
2023-03-28 16:53:51,678 		4272 of 10000 with 88.58% 	 Time used:  0.01 sec
2023-03-28 16:53:51,684 		4296 of 10000 with 88.57% 	 Time used:  0.01 sec
2023-03-28 16:53:51,690 		4320 of 10000 with 88.61% 	 Time used:  0.01 sec
2023-03-28 16:53:51,695 		4344 of 10000 with 88.65% 	 Time used:  0.00 sec
2023-03-28 16:53:51,700 		4368 of 10000 with 88.71% 	 Time used:  0.00 sec
2023-03-28 16:53:51,707 		4392 of 10000 with 88.73% 	 Time used:  0.01 sec
2023-03-28 16:53:51,713 		4416 of 10000 with 88.75% 	 Time used:  0.01 sec
2023-03-28 16:53:51,720 		4440 of 10000 with 88.74% 	 Time used:  0.01 sec
2023-03-28 16:53:51,726 		4464 of 10000 with 88.75% 	 Time used:  0.01 sec
2023-03-28 16:53:51,730 		4488 of 10000 with 88.77% 	 Time used:  0.00 sec
2023-03-28 16:53:51,734 		4512 of 10000 with 88.76% 	 Time used:  0.00 sec
2023-03-28 16:53:51,739 		4536 of 10000 with 88.76% 	 Time used:  0.00 sec
2023-03-28 16:53:51,744 		4560 of 10000 with 88.77% 	 Time used:  0.00 sec
2023-03-28 16:53:51,750 		4584 of 10000 with 88.79% 	 Time used:  0.01 sec
2023-03-28 16:53:51,754 		4608 of 10000 with 88.82% 	 Time used:  0.00 sec
2023-03-28 16:53:51,760 		4632 of 10000 with 88.84% 	 Time used:  0.01 sec
2023-03-28 16:53:51,764 		4656 of 10000 with 88.85% 	 Time used:  0.00 sec
2023-03-28 16:53:51,768 		4680 of 10000 with 88.82% 	 Time used:  0.00 sec
2023-03-28 16:53:51,771 		4704 of 10000 with 88.86% 	 Time used:  0.00 sec
2023-03-28 16:53:51,775 		4728 of 10000 with 88.90% 	 Time used:  0.00 sec
2023-03-28 16:53:51,779 		4752 of 10000 with 88.89% 	 Time used:  0.00 sec
2023-03-28 16:53:51,783 		4776 of 10000 with 88.92% 	 Time used:  0.00 sec
2023-03-28 16:53:51,787 		4800 of 10000 with 88.94% 	 Time used:  0.00 sec
2023-03-28 16:53:51,791 		4824 of 10000 with 88.93% 	 Time used:  0.00 sec
2023-03-28 16:53:51,795 		4848 of 10000 with 88.90% 	 Time used:  0.00 sec
2023-03-28 16:53:51,799 		4872 of 10000 with 88.88% 	 Time used:  0.00 sec
2023-03-28 16:53:51,808 		4896 of 10000 with 88.85% 	 Time used:  0.01 sec
2023-03-28 16:53:51,816 		4920 of 10000 with 88.84% 	 Time used:  0.01 sec
2023-03-28 16:53:51,820 		4944 of 10000 with 88.83% 	 Time used:  0.00 sec
2023-03-28 16:53:51,828 		4968 of 10000 with 88.87% 	 Time used:  0.01 sec
2023-03-28 16:53:51,831 		4992 of 10000 with 88.90% 	 Time used:  0.00 sec
2023-03-28 16:53:51,836 		5016 of 10000 with 88.86% 	 Time used:  0.00 sec
2023-03-28 16:53:51,841 		5040 of 10000 with 88.81% 	 Time used:  0.00 sec
2023-03-28 16:53:51,852 		5064 of 10000 with 88.84% 	 Time used:  0.01 sec
2023-03-28 16:53:51,869 		5088 of 10000 with 88.84% 	 Time used:  0.02 sec
2023-03-28 16:53:51,889 		5112 of 10000 with 88.89% 	 Time used:  0.02 sec
2023-03-28 16:53:51,910 		5136 of 10000 with 88.90% 	 Time used:  0.02 sec
2023-03-28 16:53:51,919 		5160 of 10000 with 88.91% 	 Time used:  0.01 sec
2023-03-28 16:53:51,926 		5184 of 10000 with 88.89% 	 Time used:  0.01 sec
2023-03-28 16:53:51,932 		5208 of 10000 with 88.86% 	 Time used:  0.01 sec
2023-03-28 16:53:51,939 		5232 of 10000 with 88.90% 	 Time used:  0.01 sec
2023-03-28 16:53:51,945 		5256 of 10000 with 88.85% 	 Time used:  0.01 sec
2023-03-28 16:53:51,950 		5280 of 10000 with 88.83% 	 Time used:  0.00 sec
2023-03-28 16:53:51,957 		5304 of 10000 with 88.84% 	 Time used:  0.01 sec
2023-03-28 16:53:51,962 		5328 of 10000 with 88.83% 	 Time used:  0.00 sec
2023-03-28 16:53:51,968 		5352 of 10000 with 88.85% 	 Time used:  0.01 sec
2023-03-28 16:53:51,974 		5376 of 10000 with 88.88% 	 Time used:  0.01 sec
2023-03-28 16:53:51,980 		5400 of 10000 with 88.93% 	 Time used:  0.01 sec
2023-03-28 16:53:51,983 		5424 of 10000 with 88.94% 	 Time used:  0.00 sec
2023-03-28 16:53:51,987 		5448 of 10000 with 88.91% 	 Time used:  0.00 sec
2023-03-28 16:53:51,991 		5472 of 10000 with 88.91% 	 Time used:  0.00 sec
2023-03-28 16:53:51,995 		5496 of 10000 with 88.94% 	 Time used:  0.00 sec
2023-03-28 16:53:51,999 		5520 of 10000 with 88.91% 	 Time used:  0.00 sec
2023-03-28 16:53:52,003 		5544 of 10000 with 88.87% 	 Time used:  0.00 sec
2023-03-28 16:53:52,007 		5568 of 10000 with 88.88% 	 Time used:  0.00 sec
2023-03-28 16:53:52,013 		5592 of 10000 with 88.84% 	 Time used:  0.01 sec
2023-03-28 16:53:52,017 		5616 of 10000 with 88.84% 	 Time used:  0.00 sec
2023-03-28 16:53:52,021 		5640 of 10000 with 88.87% 	 Time used:  0.00 sec
2023-03-28 16:53:52,024 		5664 of 10000 with 88.82% 	 Time used:  0.00 sec
2023-03-28 16:53:52,029 		5688 of 10000 with 88.85% 	 Time used:  0.00 sec
2023-03-28 16:53:52,033 		5712 of 10000 with 88.85% 	 Time used:  0.00 sec
2023-03-28 16:53:52,038 		5736 of 10000 with 88.86% 	 Time used:  0.00 sec
2023-03-28 16:53:52,043 		5760 of 10000 with 88.89% 	 Time used:  0.00 sec
2023-03-28 16:53:52,051 		5784 of 10000 with 88.92% 	 Time used:  0.01 sec
2023-03-28 16:53:52,055 		5808 of 10000 with 88.88% 	 Time used:  0.00 sec
2023-03-28 16:53:52,062 		5832 of 10000 with 88.87% 	 Time used:  0.01 sec
2023-03-28 16:53:52,072 		5856 of 10000 with 88.90% 	 Time used:  0.01 sec
2023-03-28 16:53:52,085 		5880 of 10000 with 88.93% 	 Time used:  0.01 sec
2023-03-28 16:53:52,103 		5904 of 10000 with 88.94% 	 Time used:  0.02 sec
2023-03-28 16:53:52,117 		5928 of 10000 with 88.95% 	 Time used:  0.01 sec
2023-03-28 16:53:52,139 		5952 of 10000 with 88.93% 	 Time used:  0.02 sec
2023-03-28 16:53:52,157 		5976 of 10000 with 88.91% 	 Time used:  0.02 sec
2023-03-28 16:53:52,172 		6000 of 10000 with 88.93% 	 Time used:  0.01 sec
2023-03-28 16:53:52,179 		6024 of 10000 with 88.94% 	 Time used:  0.01 sec
2023-03-28 16:53:52,185 		6048 of 10000 with 88.94% 	 Time used:  0.01 sec
2023-03-28 16:53:52,190 		6072 of 10000 with 88.95% 	 Time used:  0.01 sec
2023-03-28 16:53:52,197 		6096 of 10000 with 88.94% 	 Time used:  0.01 sec
2023-03-28 16:53:52,202 		6120 of 10000 with 88.94% 	 Time used:  0.01 sec
2023-03-28 16:53:52,208 		6144 of 10000 with 88.92% 	 Time used:  0.01 sec
2023-03-28 16:53:52,214 		6168 of 10000 with 88.91% 	 Time used:  0.01 sec
2023-03-28 16:53:52,221 		6192 of 10000 with 88.89% 	 Time used:  0.01 sec
2023-03-28 16:53:52,227 		6216 of 10000 with 88.90% 	 Time used:  0.01 sec
2023-03-28 16:53:52,231 		6240 of 10000 with 88.91% 	 Time used:  0.00 sec
2023-03-28 16:53:52,235 		6264 of 10000 with 88.92% 	 Time used:  0.00 sec
2023-03-28 16:53:52,239 		6288 of 10000 with 88.92% 	 Time used:  0.00 sec
2023-03-28 16:53:52,243 		6312 of 10000 with 88.94% 	 Time used:  0.00 sec
2023-03-28 16:53:52,247 		6336 of 10000 with 88.95% 	 Time used:  0.00 sec
2023-03-28 16:53:52,253 		6360 of 10000 with 88.98% 	 Time used:  0.01 sec
2023-03-28 16:53:52,258 		6384 of 10000 with 88.97% 	 Time used:  0.00 sec
2023-03-28 16:53:52,263 		6408 of 10000 with 88.97% 	 Time used:  0.00 sec
2023-03-28 16:53:52,270 		6432 of 10000 with 88.99% 	 Time used:  0.01 sec
2023-03-28 16:53:52,274 		6456 of 10000 with 88.99% 	 Time used:  0.00 sec
2023-03-28 16:53:52,278 		6480 of 10000 with 88.98% 	 Time used:  0.00 sec
2023-03-28 16:53:52,283 		6504 of 10000 with 89.01% 	 Time used:  0.00 sec
2023-03-28 16:53:52,287 		6528 of 10000 with 89.05% 	 Time used:  0.00 sec
2023-03-28 16:53:52,292 		6552 of 10000 with 89.04% 	 Time used:  0.00 sec
2023-03-28 16:53:52,298 		6576 of 10000 with 88.99% 	 Time used:  0.01 sec
2023-03-28 16:53:52,303 		6600 of 10000 with 89.00% 	 Time used:  0.00 sec
2023-03-28 16:53:52,307 		6624 of 10000 with 89.04% 	 Time used:  0.00 sec
2023-03-28 16:53:52,311 		6648 of 10000 with 89.06% 	 Time used:  0.00 sec
2023-03-28 16:53:52,315 		6672 of 10000 with 89.00% 	 Time used:  0.00 sec
2023-03-28 16:53:52,322 		6696 of 10000 with 88.96% 	 Time used:  0.01 sec
2023-03-28 16:53:52,327 		6720 of 10000 with 88.97% 	 Time used:  0.00 sec
2023-03-28 16:53:52,331 		6744 of 10000 with 89.00% 	 Time used:  0.00 sec
2023-03-28 16:53:52,335 		6768 of 10000 with 89.02% 	 Time used:  0.00 sec
2023-03-28 16:53:52,340 		6792 of 10000 with 89.06% 	 Time used:  0.00 sec
2023-03-28 16:53:52,346 		6816 of 10000 with 89.07% 	 Time used:  0.01 sec
2023-03-28 16:53:52,351 		6840 of 10000 with 89.06% 	 Time used:  0.01 sec
2023-03-28 16:53:52,358 		6864 of 10000 with 89.04% 	 Time used:  0.01 sec
2023-03-28 16:53:52,364 		6888 of 10000 with 89.05% 	 Time used:  0.01 sec
2023-03-28 16:53:52,370 		6912 of 10000 with 89.05% 	 Time used:  0.01 sec
2023-03-28 16:53:52,374 		6936 of 10000 with 89.01% 	 Time used:  0.00 sec
2023-03-28 16:53:52,378 		6960 of 10000 with 88.99% 	 Time used:  0.00 sec
2023-03-28 16:53:52,383 		6984 of 10000 with 89.03% 	 Time used:  0.00 sec
2023-03-28 16:53:52,390 		7008 of 10000 with 89.01% 	 Time used:  0.01 sec
2023-03-28 16:53:52,399 		7032 of 10000 with 88.99% 	 Time used:  0.01 sec
2023-03-28 16:53:52,417 		7056 of 10000 with 88.99% 	 Time used:  0.02 sec
2023-03-28 16:53:52,447 		7080 of 10000 with 89.00% 	 Time used:  0.03 sec
2023-03-28 16:53:52,460 		7104 of 10000 with 88.99% 	 Time used:  0.01 sec
2023-03-28 16:53:52,474 		7128 of 10000 with 88.96% 	 Time used:  0.01 sec
2023-03-28 16:53:52,481 		7152 of 10000 with 88.97% 	 Time used:  0.01 sec
2023-03-28 16:53:52,487 		7176 of 10000 with 88.99% 	 Time used:  0.01 sec
2023-03-28 16:53:52,493 		7200 of 10000 with 88.94% 	 Time used:  0.01 sec
2023-03-28 16:53:52,501 		7224 of 10000 with 88.94% 	 Time used:  0.01 sec
2023-03-28 16:53:52,507 		7248 of 10000 with 88.96% 	 Time used:  0.01 sec
2023-03-28 16:53:52,514 		7272 of 10000 with 88.97% 	 Time used:  0.01 sec
2023-03-28 16:53:52,519 		7296 of 10000 with 89.01% 	 Time used:  0.00 sec
2023-03-28 16:53:52,523 		7320 of 10000 with 88.99% 	 Time used:  0.00 sec
2023-03-28 16:53:52,527 		7344 of 10000 with 88.97% 	 Time used:  0.00 sec
2023-03-28 16:53:52,531 		7368 of 10000 with 88.99% 	 Time used:  0.00 sec
2023-03-28 16:53:52,534 		7392 of 10000 with 89.00% 	 Time used:  0.00 sec
2023-03-28 16:53:52,539 		7416 of 10000 with 89.02% 	 Time used:  0.00 sec
2023-03-28 16:53:52,545 		7440 of 10000 with 89.05% 	 Time used:  0.01 sec
2023-03-28 16:53:52,549 		7464 of 10000 with 89.07% 	 Time used:  0.00 sec
2023-03-28 16:53:52,552 		7488 of 10000 with 89.10% 	 Time used:  0.00 sec
2023-03-28 16:53:52,556 		7512 of 10000 with 89.12% 	 Time used:  0.00 sec
2023-03-28 16:53:52,560 		7536 of 10000 with 89.12% 	 Time used:  0.00 sec
2023-03-28 16:53:52,564 		7560 of 10000 with 89.13% 	 Time used:  0.00 sec
2023-03-28 16:53:52,568 		7584 of 10000 with 89.12% 	 Time used:  0.00 sec
2023-03-28 16:53:52,574 		7608 of 10000 with 89.13% 	 Time used:  0.01 sec
2023-03-28 16:53:52,578 		7632 of 10000 with 89.16% 	 Time used:  0.00 sec
2023-03-28 16:53:52,582 		7656 of 10000 with 89.13% 	 Time used:  0.00 sec
2023-03-28 16:53:52,586 		7680 of 10000 with 89.14% 	 Time used:  0.00 sec
2023-03-28 16:53:52,590 		7704 of 10000 with 89.14% 	 Time used:  0.00 sec
2023-03-28 16:53:52,594 		7728 of 10000 with 89.12% 	 Time used:  0.00 sec
2023-03-28 16:53:52,599 		7752 of 10000 with 89.14% 	 Time used:  0.00 sec
2023-03-28 16:53:52,603 		7776 of 10000 with 89.13% 	 Time used:  0.00 sec
2023-03-28 16:53:52,608 		7800 of 10000 with 89.14% 	 Time used:  0.01 sec
2023-03-28 16:53:52,616 		7824 of 10000 with 89.12% 	 Time used:  0.01 sec
2023-03-28 16:53:52,621 		7848 of 10000 with 89.14% 	 Time used:  0.01 sec
2023-03-28 16:53:52,628 		7872 of 10000 with 89.15% 	 Time used:  0.01 sec
2023-03-28 16:53:52,633 		7896 of 10000 with 89.17% 	 Time used:  0.00 sec
2023-03-28 16:53:52,637 		7920 of 10000 with 89.15% 	 Time used:  0.00 sec
2023-03-28 16:53:52,642 		7944 of 10000 with 89.17% 	 Time used:  0.00 sec
2023-03-28 16:53:52,652 		7968 of 10000 with 89.17% 	 Time used:  0.01 sec
2023-03-28 16:53:52,662 		7992 of 10000 with 89.15% 	 Time used:  0.01 sec
2023-03-28 16:53:52,678 		8016 of 10000 with 89.16% 	 Time used:  0.01 sec
2023-03-28 16:53:52,703 		8040 of 10000 with 89.17% 	 Time used:  0.02 sec
2023-03-28 16:53:52,713 		8064 of 10000 with 89.16% 	 Time used:  0.01 sec
2023-03-28 16:53:52,720 		8088 of 10000 with 89.14% 	 Time used:  0.01 sec
2023-03-28 16:53:52,726 		8112 of 10000 with 89.16% 	 Time used:  0.01 sec
2023-03-28 16:53:52,732 		8136 of 10000 with 89.16% 	 Time used:  0.01 sec
2023-03-28 16:53:52,738 		8160 of 10000 with 89.15% 	 Time used:  0.01 sec
2023-03-28 16:53:52,744 		8184 of 10000 with 89.17% 	 Time used:  0.01 sec
2023-03-28 16:53:52,749 		8208 of 10000 with 89.19% 	 Time used:  0.00 sec
2023-03-28 16:53:52,755 		8232 of 10000 with 89.19% 	 Time used:  0.01 sec
2023-03-28 16:53:52,759 		8256 of 10000 with 89.20% 	 Time used:  0.00 sec
2023-03-28 16:53:52,764 		8280 of 10000 with 89.18% 	 Time used:  0.00 sec
2023-03-28 16:53:52,768 		8304 of 10000 with 89.14% 	 Time used:  0.00 sec
2023-03-28 16:53:52,774 		8328 of 10000 with 89.16% 	 Time used:  0.01 sec
2023-03-28 16:53:52,778 		8352 of 10000 with 89.15% 	 Time used:  0.00 sec
2023-03-28 16:53:52,782 		8376 of 10000 with 89.15% 	 Time used:  0.00 sec
2023-03-28 16:53:52,786 		8400 of 10000 with 89.17% 	 Time used:  0.00 sec
2023-03-28 16:53:52,790 		8424 of 10000 with 89.17% 	 Time used:  0.00 sec
2023-03-28 16:53:52,794 		8448 of 10000 with 89.18% 	 Time used:  0.00 sec
2023-03-28 16:53:52,799 		8472 of 10000 with 89.15% 	 Time used:  0.00 sec
2023-03-28 16:53:52,803 		8496 of 10000 with 89.17% 	 Time used:  0.00 sec
2023-03-28 16:53:52,807 		8520 of 10000 with 89.17% 	 Time used:  0.00 sec
2023-03-28 16:53:52,811 		8544 of 10000 with 89.16% 	 Time used:  0.00 sec
2023-03-28 16:53:52,815 		8568 of 10000 with 89.18% 	 Time used:  0.00 sec
2023-03-28 16:53:52,819 		8592 of 10000 with 89.20% 	 Time used:  0.00 sec
2023-03-28 16:53:52,823 		8616 of 10000 with 89.21% 	 Time used:  0.00 sec
2023-03-28 16:53:52,831 		8640 of 10000 with 89.17% 	 Time used:  0.01 sec
2023-03-28 16:53:52,835 		8664 of 10000 with 89.17% 	 Time used:  0.00 sec
2023-03-28 16:53:52,839 		8688 of 10000 with 89.17% 	 Time used:  0.00 sec
2023-03-28 16:53:52,843 		8712 of 10000 with 89.16% 	 Time used:  0.00 sec
2023-03-28 16:53:52,846 		8736 of 10000 with 89.14% 	 Time used:  0.00 sec
2023-03-28 16:53:52,850 		8760 of 10000 with 89.12% 	 Time used:  0.00 sec
2023-03-28 16:53:52,856 		8784 of 10000 with 89.12% 	 Time used:  0.01 sec
2023-03-28 16:53:52,863 		8808 of 10000 with 89.12% 	 Time used:  0.01 sec
2023-03-28 16:53:52,866 		8832 of 10000 with 89.15% 	 Time used:  0.00 sec
2023-03-28 16:53:52,872 		8856 of 10000 with 89.16% 	 Time used:  0.01 sec
2023-03-28 16:53:52,879 		8880 of 10000 with 89.16% 	 Time used:  0.01 sec
2023-03-28 16:53:52,887 		8904 of 10000 with 89.15% 	 Time used:  0.01 sec
2023-03-28 16:53:52,899 		8928 of 10000 with 89.15% 	 Time used:  0.01 sec
2023-03-28 16:53:52,934 		8952 of 10000 with 89.13% 	 Time used:  0.03 sec
2023-03-28 16:53:52,942 		8976 of 10000 with 89.12% 	 Time used:  0.01 sec
2023-03-28 16:53:52,953 		9000 of 10000 with 89.14% 	 Time used:  0.01 sec
2023-03-28 16:53:52,968 		9024 of 10000 with 89.15% 	 Time used:  0.01 sec
2023-03-28 16:53:52,974 		9048 of 10000 with 89.16% 	 Time used:  0.01 sec
2023-03-28 16:53:52,979 		9072 of 10000 with 89.12% 	 Time used:  0.00 sec
2023-03-28 16:53:52,983 		9096 of 10000 with 89.11% 	 Time used:  0.00 sec
2023-03-28 16:53:52,987 		9120 of 10000 with 89.11% 	 Time used:  0.00 sec
2023-03-28 16:53:52,991 		9144 of 10000 with 89.10% 	 Time used:  0.00 sec
2023-03-28 16:53:52,995 		9168 of 10000 with 89.08% 	 Time used:  0.00 sec
2023-03-28 16:53:52,999 		9192 of 10000 with 89.10% 	 Time used:  0.00 sec
2023-03-28 16:53:53,003 		9216 of 10000 with 89.05% 	 Time used:  0.00 sec
2023-03-28 16:53:53,007 		9240 of 10000 with 89.04% 	 Time used:  0.00 sec
2023-03-28 16:53:53,010 		9264 of 10000 with 89.00% 	 Time used:  0.00 sec
2023-03-28 16:53:53,014 		9288 of 10000 with 88.99% 	 Time used:  0.00 sec
2023-03-28 16:53:53,018 		9312 of 10000 with 88.97% 	 Time used:  0.00 sec
2023-03-28 16:53:53,022 		9336 of 10000 with 88.97% 	 Time used:  0.00 sec
2023-03-28 16:53:53,028 		9360 of 10000 with 88.99% 	 Time used:  0.01 sec
2023-03-28 16:53:53,035 		9384 of 10000 with 89.00% 	 Time used:  0.01 sec
2023-03-28 16:53:53,039 		9408 of 10000 with 89.00% 	 Time used:  0.00 sec
2023-03-28 16:53:53,042 		9432 of 10000 with 89.03% 	 Time used:  0.00 sec
2023-03-28 16:53:53,046 		9456 of 10000 with 88.99% 	 Time used:  0.00 sec
2023-03-28 16:53:53,050 		9480 of 10000 with 89.02% 	 Time used:  0.00 sec
2023-03-28 16:53:53,054 		9504 of 10000 with 89.02% 	 Time used:  0.00 sec
2023-03-28 16:53:53,059 		9528 of 10000 with 89.01% 	 Time used:  0.01 sec
2023-03-28 16:53:53,065 		9552 of 10000 with 89.03% 	 Time used:  0.00 sec
2023-03-28 16:53:53,069 		9576 of 10000 with 89.02% 	 Time used:  0.00 sec
2023-03-28 16:53:53,073 		9600 of 10000 with 89.02% 	 Time used:  0.00 sec
2023-03-28 16:53:53,078 		9624 of 10000 with 89.02% 	 Time used:  0.00 sec
2023-03-28 16:53:53,084 		9648 of 10000 with 89.01% 	 Time used:  0.01 sec
2023-03-28 16:53:53,088 		9672 of 10000 with 89.01% 	 Time used:  0.00 sec
2023-03-28 16:53:53,095 		9696 of 10000 with 89.02% 	 Time used:  0.01 sec
2023-03-28 16:53:53,099 		9720 of 10000 with 89.03% 	 Time used:  0.00 sec
2023-03-28 16:53:53,104 		9744 of 10000 with 89.04% 	 Time used:  0.00 sec
2023-03-28 16:53:53,108 		9768 of 10000 with 89.06% 	 Time used:  0.00 sec
2023-03-28 16:53:53,117 		9792 of 10000 with 89.08% 	 Time used:  0.01 sec
2023-03-28 16:53:53,131 		9816 of 10000 with 89.10% 	 Time used:  0.01 sec
2023-03-28 16:53:53,160 		9840 of 10000 with 89.12% 	 Time used:  0.03 sec
2023-03-28 16:53:53,179 		9864 of 10000 with 89.13% 	 Time used:  0.02 sec
2023-03-28 16:53:53,187 		9888 of 10000 with 89.16% 	 Time used:  0.01 sec
2023-03-28 16:53:53,193 		9912 of 10000 with 89.17% 	 Time used:  0.01 sec
2023-03-28 16:53:53,199 		9936 of 10000 with 89.18% 	 Time used:  0.01 sec
2023-03-28 16:53:53,205 		9960 of 10000 with 89.15% 	 Time used:  0.01 sec
2023-03-28 16:53:53,211 		9984 of 10000 with 89.13% 	 Time used:  0.01 sec
2023-03-28 16:53:53,217 		10000 of 10000 with 89.13% 	 Time used:  0.01 sec
2023-03-28 16:53:53,217 
2023-03-28 16:53:53,230 			Learning rate: weights:   1.000e-04    
2023-03-28 16:53:53,230 			Last test performance: 89.13%
2023-03-28 16:53:53,230 ----------------
2023-03-28 16:53:53,482   60  =>  0    		Training 486 pattern with 89.38% 	Forward time: 	 0.23 sec
2023-03-28 16:53:53,482 			Loss:    1.131e-02    			Backward time: 	 0.01 sec 
2023-03-28 16:53:53,539 			Learning rate: weights:   1.000e-04    
2023-03-28 16:53:53,539 			Last test performance: 89.13%
2023-03-28 16:53:53,539 ----------------
2023-03-28 16:53:53,736   60  =>  1    		Training 486 pattern with 91.46% 	Forward time: 	 0.18 sec
2023-03-28 16:53:53,736 			Loss:    1.162e-02    			Backward time: 	 0.01 sec 
2023-03-28 16:53:53,900 			Learning rate: weights:   1.000e-04    
2023-03-28 16:53:53,900 			Last test performance: 89.13%
2023-03-28 16:53:53,900 ----------------
2023-03-28 16:53:54,177   60  =>  2    		Training 486 pattern with 91.04% 	Forward time: 	 0.25 sec
2023-03-28 16:53:54,177 			Loss:    1.025e-02    			Backward time: 	 0.01 sec 
2023-03-28 16:53:54,214 			Learning rate: weights:   1.000e-04    
2023-03-28 16:53:54,214 			Last test performance: 89.13%
2023-03-28 16:53:54,215 ----------------
2023-03-28 16:53:54,431   60  =>  3    		Training 486 pattern with 88.54% 	Forward time: 	 0.19 sec
2023-03-28 16:53:54,431 			Loss:    1.215e-02    			Backward time: 	 0.02 sec 
2023-03-28 16:53:54,508 			Learning rate: weights:   1.000e-04    
2023-03-28 16:53:54,508 			Last test performance: 89.13%
2023-03-28 16:53:54,508 ----------------
2023-03-28 16:53:54,695   60  =>  4    		Training 486 pattern with 91.25% 	Forward time: 	 0.17 sec
2023-03-28 16:53:54,695 			Loss:    1.013e-02    			Backward time: 	 0.01 sec 
2023-03-28 16:53:54,834 			Learning rate: weights:   1.000e-04    
2023-03-28 16:53:54,834 			Last test performance: 89.13%
2023-03-28 16:53:54,834 ----------------
2023-03-28 16:53:55,105   60  =>  5    		Training 486 pattern with 89.38% 	Forward time: 	 0.25 sec
2023-03-28 16:53:55,106 			Loss:    1.021e-02    			Backward time: 	 0.01 sec 
2023-03-28 16:53:55,184 			Learning rate: weights:   1.000e-04    
2023-03-28 16:53:55,184 			Last test performance: 89.13%
2023-03-28 16:53:55,185 ----------------
2023-03-28 16:53:55,459   60  =>  6    		Training 486 pattern with 88.33% 	Forward time: 	 0.25 sec
2023-03-28 16:53:55,459 			Loss:    1.158e-02    			Backward time: 	 0.02 sec 
2023-03-28 16:53:55,538 			Learning rate: weights:   1.000e-04    
2023-03-28 16:53:55,538 			Last test performance: 89.13%
2023-03-28 16:53:55,538 ----------------
2023-03-28 16:53:55,807   60  =>  7    		Training 486 pattern with 90.00% 	Forward time: 	 0.24 sec
2023-03-28 16:53:55,807 			Loss:    1.133e-02    			Backward time: 	 0.02 sec 
2023-03-28 16:53:55,977 			Learning rate: weights:   1.000e-04    
2023-03-28 16:53:55,977 			Last test performance: 89.13%
2023-03-28 16:53:55,977 ----------------
2023-03-28 16:53:56,203   60  =>  8    		Training 486 pattern with 92.08% 	Forward time: 	 0.21 sec
2023-03-28 16:53:56,203 			Loss:    9.611e-03    			Backward time: 	 0.01 sec 
2023-03-28 16:53:56,293 			Learning rate: weights:   1.000e-04    
2023-03-28 16:53:56,293 			Last test performance: 89.13%
2023-03-28 16:53:56,293 ----------------
2023-03-28 16:53:56,470   60  =>  9    		Training 486 pattern with 92.71% 	Forward time: 	 0.16 sec
2023-03-28 16:53:56,470 			Loss:    8.856e-03    			Backward time: 	 0.01 sec 
2023-03-28 16:53:56,649 			Learning rate: weights:   1.000e-04    
2023-03-28 16:53:56,649 			Last test performance: 89.13%
2023-03-28 16:53:56,649 ----------------
2023-03-28 16:53:56,861   60  =>  10   		Training 486 pattern with 90.83% 	Forward time: 	 0.18 sec
2023-03-28 16:53:56,861 			Loss:    1.246e-02    			Backward time: 	 0.02 sec 
2023-03-28 16:53:57,000 			Learning rate: weights:   1.000e-04    
2023-03-28 16:53:57,000 			Last test performance: 89.13%
2023-03-28 16:53:57,000 ----------------
2023-03-28 16:53:57,247   60  =>  11   		Training 486 pattern with 92.92% 	Forward time: 	 0.21 sec
2023-03-28 16:53:57,247 			Loss:    9.111e-03    			Backward time: 	 0.03 sec 
2023-03-28 16:53:57,324 			Learning rate: weights:   1.000e-04    
2023-03-28 16:53:57,324 			Last test performance: 89.13%
2023-03-28 16:53:57,324 ----------------
2023-03-28 16:53:57,591   60  =>  12   		Training 486 pattern with 87.92% 	Forward time: 	 0.23 sec
2023-03-28 16:53:57,591 			Loss:    1.425e-02    			Backward time: 	 0.03 sec 
2023-03-28 16:53:57,685 			Learning rate: weights:   1.000e-04    
2023-03-28 16:53:57,685 			Last test performance: 89.13%
2023-03-28 16:53:57,685 ----------------
2023-03-28 16:53:57,930   60  =>  13   		Training 486 pattern with 89.38% 	Forward time: 	 0.21 sec
2023-03-28 16:53:57,930 			Loss:    1.182e-02    			Backward time: 	 0.02 sec 
2023-03-28 16:53:58,059 			Learning rate: weights:   1.000e-04    
2023-03-28 16:53:58,059 			Last test performance: 89.13%
2023-03-28 16:53:58,059 ----------------
2023-03-28 16:53:58,239   60  =>  14   		Training 486 pattern with 91.88% 	Forward time: 	 0.16 sec
2023-03-28 16:53:58,239 			Loss:    8.573e-03    			Backward time: 	 0.01 sec 
2023-03-28 16:53:58,363 			Learning rate: weights:   1.000e-04    
2023-03-28 16:53:58,364 			Last test performance: 89.13%
2023-03-28 16:53:58,364 ----------------
2023-03-28 16:53:58,609   60  =>  15   		Training 486 pattern with 90.83% 	Forward time: 	 0.22 sec
2023-03-28 16:53:58,610 			Loss:    9.844e-03    			Backward time: 	 0.02 sec 
2023-03-28 16:53:58,703 			Learning rate: weights:   1.000e-04    
2023-03-28 16:53:58,704 			Last test performance: 89.13%
2023-03-28 16:53:58,704 ----------------
2023-03-28 16:53:58,885   60  =>  16   		Training 486 pattern with 88.33% 	Forward time: 	 0.16 sec
2023-03-28 16:53:58,886 			Loss:    1.246e-02    			Backward time: 	 0.01 sec 
2023-03-28 16:53:59,048 			Learning rate: weights:   1.000e-04    
2023-03-28 16:53:59,049 			Last test performance: 89.13%
2023-03-28 16:53:59,049 ----------------
2023-03-28 16:53:59,228   60  =>  17   		Training 486 pattern with 91.04% 	Forward time: 	 0.16 sec
2023-03-28 16:53:59,228 			Loss:    9.221e-03    			Backward time: 	 0.01 sec 
2023-03-28 16:53:59,296 			Learning rate: weights:   1.000e-04    
2023-03-28 16:53:59,296 			Last test performance: 89.13%
2023-03-28 16:53:59,296 ----------------
2023-03-28 16:53:59,527   60  =>  18   		Training 486 pattern with 91.04% 	Forward time: 	 0.21 sec
2023-03-28 16:53:59,527 			Loss:    1.037e-02    			Backward time: 	 0.02 sec 
2023-03-28 16:53:59,670 			Learning rate: weights:   1.000e-04    
2023-03-28 16:53:59,670 			Last test performance: 89.13%
2023-03-28 16:53:59,670 ----------------
2023-03-28 16:53:59,864   60  =>  19   		Training 486 pattern with 89.17% 	Forward time: 	 0.17 sec
2023-03-28 16:53:59,865 			Loss:    1.153e-02    			Backward time: 	 0.01 sec 
2023-03-28 16:53:59,901 			Learning rate: weights:   1.000e-04    
2023-03-28 16:53:59,901 			Last test performance: 89.13%
2023-03-28 16:53:59,901 ----------------
2023-03-28 16:54:00,170   60  =>  20   		Training 486 pattern with 89.17% 	Forward time: 	 0.24 sec
2023-03-28 16:54:00,170 			Loss:    1.117e-02    			Backward time: 	 0.02 sec 
2023-03-28 16:54:00,210 			Learning rate: weights:   1.000e-04    
2023-03-28 16:54:00,210 			Last test performance: 89.13%
2023-03-28 16:54:00,210 ----------------
2023-03-28 16:54:00,481   60  =>  21   		Training 486 pattern with 89.79% 	Forward time: 	 0.25 sec
2023-03-28 16:54:00,481 			Loss:    1.102e-02    			Backward time: 	 0.02 sec 
2023-03-28 16:54:00,577 			Learning rate: weights:   1.000e-04    
2023-03-28 16:54:00,577 			Last test performance: 89.13%
2023-03-28 16:54:00,577 ----------------
2023-03-28 16:54:00,832   60  =>  22   		Training 486 pattern with 89.79% 	Forward time: 	 0.21 sec
2023-03-28 16:54:00,833 			Loss:    1.101e-02    			Backward time: 	 0.04 sec 
2023-03-28 16:54:00,928 			Learning rate: weights:   1.000e-04    
2023-03-28 16:54:00,928 			Last test performance: 89.13%
2023-03-28 16:54:00,928 ----------------
2023-03-28 16:54:01,096   60  =>  23   		Training 486 pattern with 89.38% 	Forward time: 	 0.15 sec
2023-03-28 16:54:01,096 			Loss:    9.775e-03    			Backward time: 	 0.01 sec 
2023-03-28 16:54:01,272 			Learning rate: weights:   1.000e-04    
2023-03-28 16:54:01,272 			Last test performance: 89.13%
2023-03-28 16:54:01,272 ----------------
2023-03-28 16:54:01,474   60  =>  24   		Training 486 pattern with 90.83% 	Forward time: 	 0.18 sec
2023-03-28 16:54:01,474 			Loss:    9.619e-03    			Backward time: 	 0.01 sec 
2023-03-28 16:54:01,608 			Learning rate: weights:   1.000e-04    
2023-03-28 16:54:01,608 			Last test performance: 89.13%
2023-03-28 16:54:01,613 ----------------
2023-03-28 16:54:01,829   60  =>  25   		Training 486 pattern with 88.12% 	Forward time: 	 0.20 sec
2023-03-28 16:54:01,829 			Loss:    1.241e-02    			Backward time: 	 0.01 sec 
2023-03-28 16:54:01,984 			Learning rate: weights:   1.000e-04    
2023-03-28 16:54:01,985 			Last test performance: 89.13%
2023-03-28 16:54:01,985 ----------------
2023-03-28 16:54:02,192   60  =>  26   		Training 486 pattern with 90.21% 	Forward time: 	 0.19 sec
2023-03-28 16:54:02,192 			Loss:    1.080e-02    			Backward time: 	 0.01 sec 
2023-03-28 16:54:02,295 			Learning rate: weights:   1.000e-04    
2023-03-28 16:54:02,295 			Last test performance: 89.13%
2023-03-28 16:54:02,295 ----------------
2023-03-28 16:54:02,528   60  =>  27   		Training 486 pattern with 88.54% 	Forward time: 	 0.21 sec
2023-03-28 16:54:02,528 			Loss:    1.237e-02    			Backward time: 	 0.02 sec 
2023-03-28 16:54:02,652 			Learning rate: weights:   1.000e-04    
2023-03-28 16:54:02,652 			Last test performance: 89.13%
2023-03-28 16:54:02,652 ----------------
2023-03-28 16:54:02,866   60  =>  28   		Training 486 pattern with 90.00% 	Forward time: 	 0.19 sec
2023-03-28 16:54:02,867 			Loss:    1.206e-02    			Backward time: 	 0.02 sec 
2023-03-28 16:54:02,986 			Learning rate: weights:   1.000e-04    
2023-03-28 16:54:02,986 			Last test performance: 89.13%
2023-03-28 16:54:02,986 ----------------
2023-03-28 16:54:03,192   60  =>  29   		Training 486 pattern with 89.58% 	Forward time: 	 0.18 sec
2023-03-28 16:54:03,192 			Loss:    1.261e-02    			Backward time: 	 0.02 sec 
2023-03-28 16:54:03,293 			Learning rate: weights:   1.000e-04    
2023-03-28 16:54:03,293 			Last test performance: 89.13%
2023-03-28 16:54:03,293 ----------------
2023-03-28 16:54:03,518   60  =>  30   		Training 486 pattern with 88.75% 	Forward time: 	 0.20 sec
2023-03-28 16:54:03,518 			Loss:    1.031e-02    			Backward time: 	 0.02 sec 
2023-03-28 16:54:03,606 			Learning rate: weights:   1.000e-04    
2023-03-28 16:54:03,606 			Last test performance: 89.13%
2023-03-28 16:54:03,606 ----------------
2023-03-28 16:54:03,854   60  =>  31   		Training 486 pattern with 90.42% 	Forward time: 	 0.22 sec
2023-03-28 16:54:03,855 			Loss:    1.084e-02    			Backward time: 	 0.02 sec 
2023-03-28 16:54:03,927 			Learning rate: weights:   1.000e-04    
2023-03-28 16:54:03,927 			Last test performance: 89.13%
2023-03-28 16:54:03,927 ----------------
2023-03-28 16:54:04,155   60  =>  32   		Training 486 pattern with 88.54% 	Forward time: 	 0.20 sec
2023-03-28 16:54:04,156 			Loss:    1.215e-02    			Backward time: 	 0.02 sec 
2023-03-28 16:54:04,219 			Learning rate: weights:   1.000e-04    
2023-03-28 16:54:04,219 			Last test performance: 89.13%
2023-03-28 16:54:04,219 ----------------
2023-03-28 16:54:04,445   60  =>  33   		Training 486 pattern with 90.42% 	Forward time: 	 0.20 sec
2023-03-28 16:54:04,445 			Loss:    9.780e-03    			Backward time: 	 0.02 sec 
2023-03-28 16:54:04,554 			Learning rate: weights:   1.000e-04    
2023-03-28 16:54:04,554 			Last test performance: 89.13%
2023-03-28 16:54:04,554 ----------------
2023-03-28 16:54:04,796   60  =>  34   		Training 486 pattern with 88.54% 	Forward time: 	 0.22 sec
2023-03-28 16:54:04,796 			Loss:    1.115e-02    			Backward time: 	 0.01 sec 
2023-03-28 16:54:04,891 			Learning rate: weights:   1.000e-04    
2023-03-28 16:54:04,891 			Last test performance: 89.13%
2023-03-28 16:54:04,891 ----------------
2023-03-28 16:54:05,151   60  =>  35   		Training 486 pattern with 91.25% 	Forward time: 	 0.23 sec
2023-03-28 16:54:05,151 			Loss:    1.017e-02    			Backward time: 	 0.02 sec 
2023-03-28 16:54:05,229 			Learning rate: weights:   1.000e-04    
2023-03-28 16:54:05,229 			Last test performance: 89.13%
2023-03-28 16:54:05,229 ----------------
2023-03-28 16:54:05,480   60  =>  36   		Training 486 pattern with 91.46% 	Forward time: 	 0.22 sec
2023-03-28 16:54:05,480 			Loss:    9.205e-03    			Backward time: 	 0.02 sec 
2023-03-28 16:54:05,574 			Learning rate: weights:   1.000e-04    
2023-03-28 16:54:05,574 			Last test performance: 89.13%
2023-03-28 16:54:05,574 ----------------
2023-03-28 16:54:05,821   60  =>  37   		Training 486 pattern with 88.75% 	Forward time: 	 0.23 sec
2023-03-28 16:54:05,821 			Loss:    1.148e-02    			Backward time: 	 0.01 sec 
2023-03-28 16:54:05,881 			Learning rate: weights:   1.000e-04    
2023-03-28 16:54:05,881 			Last test performance: 89.13%
2023-03-28 16:54:05,881 ----------------
2023-03-28 16:54:06,150   60  =>  38   		Training 486 pattern with 89.17% 	Forward time: 	 0.23 sec
2023-03-28 16:54:06,150 			Loss:    1.378e-02    			Backward time: 	 0.02 sec 
2023-03-28 16:54:06,226 			Learning rate: weights:   1.000e-04    
2023-03-28 16:54:06,226 			Last test performance: 89.13%
2023-03-28 16:54:06,226 ----------------
2023-03-28 16:54:06,503   60  =>  39   		Training 486 pattern with 90.21% 	Forward time: 	 0.25 sec
2023-03-28 16:54:06,503 			Loss:    1.166e-02    			Backward time: 	 0.02 sec 
2023-03-28 16:54:06,544 			Learning rate: weights:   1.000e-04    
2023-03-28 16:54:06,544 			Last test performance: 89.13%
2023-03-28 16:54:06,544 ----------------
2023-03-28 16:54:06,772   60  =>  40   		Training 486 pattern with 90.00% 	Forward time: 	 0.20 sec
2023-03-28 16:54:06,773 			Loss:    1.109e-02    			Backward time: 	 0.01 sec 
2023-03-28 16:54:06,850 			Learning rate: weights:   1.000e-04    
2023-03-28 16:54:06,850 			Last test performance: 89.13%
2023-03-28 16:54:06,850 ----------------
2023-03-28 16:54:07,107   60  =>  41   		Training 486 pattern with 87.92% 	Forward time: 	 0.23 sec
2023-03-28 16:54:07,107 			Loss:    1.268e-02    			Backward time: 	 0.02 sec 
2023-03-28 16:54:07,154 			Learning rate: weights:   1.000e-04    
2023-03-28 16:54:07,154 			Last test performance: 89.13%
2023-03-28 16:54:07,154 ----------------
2023-03-28 16:54:07,428   60  =>  42   		Training 486 pattern with 89.38% 	Forward time: 	 0.25 sec
2023-03-28 16:54:07,428 			Loss:    1.184e-02    			Backward time: 	 0.02 sec 
2023-03-28 16:54:07,552 			Learning rate: weights:   1.000e-04    
2023-03-28 16:54:07,553 			Last test performance: 89.13%
2023-03-28 16:54:07,553 ----------------
2023-03-28 16:54:07,836   60  =>  43   		Training 486 pattern with 89.79% 	Forward time: 	 0.26 sec
2023-03-28 16:54:07,836 			Loss:    1.137e-02    			Backward time: 	 0.02 sec 
2023-03-28 16:54:07,915 			Learning rate: weights:   1.000e-04    
2023-03-28 16:54:07,915 			Last test performance: 89.13%
2023-03-28 16:54:07,915 ----------------
2023-03-28 16:54:08,166   60  =>  44   		Training 486 pattern with 91.46% 	Forward time: 	 0.23 sec
2023-03-28 16:54:08,167 			Loss:    1.051e-02    			Backward time: 	 0.02 sec 
2023-03-28 16:54:08,232 			Learning rate: weights:   1.000e-04    
2023-03-28 16:54:08,232 			Last test performance: 89.13%
2023-03-28 16:54:08,232 ----------------
2023-03-28 16:54:08,509   60  =>  45   		Training 486 pattern with 92.50% 	Forward time: 	 0.25 sec
2023-03-28 16:54:08,509 			Loss:    9.863e-03    			Backward time: 	 0.02 sec 
2023-03-28 16:54:08,588 			Learning rate: weights:   1.000e-04    
2023-03-28 16:54:08,588 			Last test performance: 89.13%
2023-03-28 16:54:08,588 ----------------
2023-03-28 16:54:08,865   60  =>  46   		Training 486 pattern with 89.58% 	Forward time: 	 0.22 sec
2023-03-28 16:54:08,865 			Loss:    9.669e-03    			Backward time: 	 0.05 sec 
2023-03-28 16:54:08,976 			Learning rate: weights:   1.000e-04    
2023-03-28 16:54:08,976 			Last test performance: 89.13%
2023-03-28 16:54:08,977 ----------------
2023-03-28 16:54:09,159   60  =>  47   		Training 486 pattern with 89.17% 	Forward time: 	 0.17 sec
2023-03-28 16:54:09,159 			Loss:    1.255e-02    			Backward time: 	 0.01 sec 
2023-03-28 16:54:09,311 			Learning rate: weights:   1.000e-04    
2023-03-28 16:54:09,311 			Last test performance: 89.13%
2023-03-28 16:54:09,311 ----------------
2023-03-28 16:54:09,505   60  =>  48   		Training 486 pattern with 90.83% 	Forward time: 	 0.17 sec
2023-03-28 16:54:09,505 			Loss:    9.838e-03    			Backward time: 	 0.02 sec 
2023-03-28 16:54:09,631 			Learning rate: weights:   1.000e-04    
2023-03-28 16:54:09,631 			Last test performance: 89.13%
2023-03-28 16:54:09,632 ----------------
2023-03-28 16:54:09,871   60  =>  49   		Training 486 pattern with 91.88% 	Forward time: 	 0.21 sec
2023-03-28 16:54:09,872 			Loss:    8.655e-03    			Backward time: 	 0.02 sec 
2023-03-28 16:54:09,953 			Learning rate: weights:   1.000e-04    
2023-03-28 16:54:09,953 			Last test performance: 89.13%
2023-03-28 16:54:09,953 ----------------
2023-03-28 16:54:10,221   60  =>  50   		Training 486 pattern with 89.58% 	Forward time: 	 0.24 sec
2023-03-28 16:54:10,221 			Loss:    1.097e-02    			Backward time: 	 0.02 sec 
2023-03-28 16:54:10,282 			Learning rate: weights:   1.000e-04    
2023-03-28 16:54:10,282 			Last test performance: 89.13%
2023-03-28 16:54:10,282 ----------------
2023-03-28 16:54:10,553   60  =>  51   		Training 486 pattern with 88.54% 	Forward time: 	 0.24 sec
2023-03-28 16:54:10,553 			Loss:    1.163e-02    			Backward time: 	 0.02 sec 
2023-03-28 16:54:10,629 			Learning rate: weights:   1.000e-04    
2023-03-28 16:54:10,629 			Last test performance: 89.13%
2023-03-28 16:54:10,629 ----------------
2023-03-28 16:54:10,930   60  =>  52   		Training 486 pattern with 89.79% 	Forward time: 	 0.27 sec
2023-03-28 16:54:10,930 			Loss:    1.157e-02    			Backward time: 	 0.02 sec 
2023-03-28 16:54:10,980 			Learning rate: weights:   1.000e-04    
2023-03-28 16:54:10,980 			Last test performance: 89.13%
2023-03-28 16:54:10,980 ----------------
2023-03-28 16:54:11,240   60  =>  53   		Training 486 pattern with 89.79% 	Forward time: 	 0.23 sec
2023-03-28 16:54:11,240 			Loss:    1.113e-02    			Backward time: 	 0.02 sec 
2023-03-28 16:54:11,318 			Learning rate: weights:   1.000e-04    
2023-03-28 16:54:11,318 			Last test performance: 89.13%
2023-03-28 16:54:11,319 ----------------
2023-03-28 16:54:11,577   60  =>  54   		Training 486 pattern with 90.42% 	Forward time: 	 0.24 sec
2023-03-28 16:54:11,577 			Loss:    9.724e-03    			Backward time: 	 0.01 sec 
2023-03-28 16:54:11,647 			Learning rate: weights:   1.000e-04    
2023-03-28 16:54:11,647 			Last test performance: 89.13%
2023-03-28 16:54:11,647 ----------------
2023-03-28 16:54:11,909   60  =>  55   		Training 486 pattern with 87.92% 	Forward time: 	 0.24 sec
2023-03-28 16:54:11,909 			Loss:    1.267e-02    			Backward time: 	 0.02 sec 
2023-03-28 16:54:12,038 			Learning rate: weights:   1.000e-04    
2023-03-28 16:54:12,038 			Last test performance: 89.13%
2023-03-28 16:54:12,038 ----------------
2023-03-28 16:54:12,246   60  =>  56   		Training 486 pattern with 88.75% 	Forward time: 	 0.19 sec
2023-03-28 16:54:12,246 			Loss:    1.103e-02    			Backward time: 	 0.01 sec 
2023-03-28 16:54:12,330 			Learning rate: weights:   1.000e-04    
2023-03-28 16:54:12,330 			Last test performance: 89.13%
2023-03-28 16:54:12,330 ----------------
2023-03-28 16:54:12,628   60  =>  57   		Training 486 pattern with 86.67% 	Forward time: 	 0.25 sec
2023-03-28 16:54:12,628 			Loss:    1.305e-02    			Backward time: 	 0.04 sec 
2023-03-28 16:54:12,770 			Learning rate: weights:   1.000e-04    
2023-03-28 16:54:12,771 			Last test performance: 89.13%
2023-03-28 16:54:12,771 ----------------
2023-03-28 16:54:13,018   60  =>  58   		Training 486 pattern with 87.92% 	Forward time: 	 0.24 sec
2023-03-28 16:54:13,018 			Loss:    1.317e-02    			Backward time: 	 0.01 sec 
2023-03-28 16:54:13,126 			Learning rate: weights:   1.000e-04    
2023-03-28 16:54:13,126 			Last test performance: 89.13%
2023-03-28 16:54:13,126 ----------------
2023-03-28 16:54:13,350   60  =>  59   		Training 486 pattern with 90.21% 	Forward time: 	 0.19 sec
2023-03-28 16:54:13,350 			Loss:    1.138e-02    			Backward time: 	 0.02 sec 
2023-03-28 16:54:13,485 			Learning rate: weights:   1.000e-04    
2023-03-28 16:54:13,485 			Last test performance: 89.13%
2023-03-28 16:54:13,485 ----------------
2023-03-28 16:54:13,757   60  =>  60   		Training 486 pattern with 89.38% 	Forward time: 	 0.24 sec
2023-03-28 16:54:13,757 			Loss:    1.144e-02    			Backward time: 	 0.02 sec 
2023-03-28 16:54:13,834 			Learning rate: weights:   1.000e-04    
2023-03-28 16:54:13,835 			Last test performance: 89.13%
2023-03-28 16:54:13,835 ----------------
2023-03-28 16:54:14,109   60  =>  61   		Training 486 pattern with 91.67% 	Forward time: 	 0.24 sec
2023-03-28 16:54:14,109 			Loss:    9.887e-03    			Backward time: 	 0.03 sec 
2023-03-28 16:54:14,168 			Learning rate: weights:   1.000e-04    
2023-03-28 16:54:14,168 			Last test performance: 89.13%
2023-03-28 16:54:14,168 ----------------
2023-03-28 16:54:14,413   60  =>  62   		Training 486 pattern with 92.71% 	Forward time: 	 0.22 sec
2023-03-28 16:54:14,414 			Loss:    8.968e-03    			Backward time: 	 0.02 sec 
2023-03-28 16:54:14,492 			Learning rate: weights:   1.000e-04    
2023-03-28 16:54:14,492 			Last test performance: 89.13%
2023-03-28 16:54:14,492 ----------------
2023-03-28 16:54:14,755   60  =>  63   		Training 486 pattern with 88.96% 	Forward time: 	 0.23 sec
2023-03-28 16:54:14,755 			Loss:    1.208e-02    			Backward time: 	 0.02 sec 
2023-03-28 16:54:14,811 			Learning rate: weights:   1.000e-04    
2023-03-28 16:54:14,811 			Last test performance: 89.13%
2023-03-28 16:54:14,811 ----------------
2023-03-28 16:54:15,067   60  =>  64   		Training 486 pattern with 89.79% 	Forward time: 	 0.23 sec
2023-03-28 16:54:15,067 			Loss:    1.076e-02    			Backward time: 	 0.02 sec 
2023-03-28 16:54:15,105 			Learning rate: weights:   1.000e-04    
2023-03-28 16:54:15,105 			Last test performance: 89.13%
2023-03-28 16:54:15,105 ----------------
2023-03-28 16:54:15,357   60  =>  65   		Training 486 pattern with 89.58% 	Forward time: 	 0.22 sec
2023-03-28 16:54:15,357 			Loss:    1.152e-02    			Backward time: 	 0.02 sec 
2023-03-28 16:54:15,440 			Learning rate: weights:   1.000e-04    
2023-03-28 16:54:15,440 			Last test performance: 89.13%
2023-03-28 16:54:15,440 ----------------
2023-03-28 16:54:15,700   60  =>  66   		Training 486 pattern with 90.83% 	Forward time: 	 0.23 sec
2023-03-28 16:54:15,700 			Loss:    1.161e-02    			Backward time: 	 0.02 sec 
2023-03-28 16:54:15,780 			Learning rate: weights:   1.000e-04    
2023-03-28 16:54:15,780 			Last test performance: 89.13%
2023-03-28 16:54:15,780 ----------------
2023-03-28 16:54:16,015   60  =>  67   		Training 486 pattern with 89.38% 	Forward time: 	 0.21 sec
2023-03-28 16:54:16,035 			Loss:    1.186e-02    			Backward time: 	 0.01 sec 
2023-03-28 16:54:16,191 			Learning rate: weights:   1.000e-04    
2023-03-28 16:54:16,191 			Last test performance: 89.13%
2023-03-28 16:54:16,191 ----------------
2023-03-28 16:54:16,385   60  =>  68   		Training 486 pattern with 92.08% 	Forward time: 	 0.18 sec
2023-03-28 16:54:16,385 			Loss:    1.122e-02    			Backward time: 	 0.01 sec 
2023-03-28 16:54:16,480 			Learning rate: weights:   1.000e-04    
2023-03-28 16:54:16,480 			Last test performance: 89.13%
2023-03-28 16:54:16,480 ----------------
2023-03-28 16:54:16,703   60  =>  69   		Training 486 pattern with 86.67% 	Forward time: 	 0.19 sec
2023-03-28 16:54:16,703 			Loss:    1.316e-02    			Backward time: 	 0.03 sec 
2023-03-28 16:54:16,844 			Learning rate: weights:   1.000e-04    
2023-03-28 16:54:16,844 			Last test performance: 89.13%
2023-03-28 16:54:16,845 ----------------
2023-03-28 16:54:17,010   60  =>  70   		Training 486 pattern with 91.46% 	Forward time: 	 0.15 sec
2023-03-28 16:54:17,010 			Loss:    9.992e-03    			Backward time: 	 0.01 sec 
2023-03-28 16:54:17,048 			Learning rate: weights:   1.000e-04    
2023-03-28 16:54:17,048 			Last test performance: 89.13%
2023-03-28 16:54:17,048 ----------------
2023-03-28 16:54:17,309   60  =>  71   		Training 486 pattern with 88.12% 	Forward time: 	 0.24 sec
2023-03-28 16:54:17,309 			Loss:    1.391e-02    			Backward time: 	 0.02 sec 
2023-03-28 16:54:17,475 			Learning rate: weights:   1.000e-04    
2023-03-28 16:54:17,475 			Last test performance: 89.13%
2023-03-28 16:54:17,475 ----------------
2023-03-28 16:54:17,672   60  =>  72   		Training 486 pattern with 88.12% 	Forward time: 	 0.18 sec
2023-03-28 16:54:17,672 			Loss:    1.193e-02    			Backward time: 	 0.01 sec 
2023-03-28 16:54:17,798 			Learning rate: weights:   1.000e-04    
2023-03-28 16:54:17,798 			Last test performance: 89.13%
2023-03-28 16:54:17,799 ----------------
2023-03-28 16:54:17,989   60  =>  73   		Training 486 pattern with 88.75% 	Forward time: 	 0.17 sec
2023-03-28 16:54:17,989 			Loss:    1.170e-02    			Backward time: 	 0.01 sec 
2023-03-28 16:54:18,159 			Learning rate: weights:   1.000e-04    
2023-03-28 16:54:18,159 			Last test performance: 89.13%
2023-03-28 16:54:18,160 ----------------
2023-03-28 16:54:18,336   60  =>  74   		Training 486 pattern with 88.96% 	Forward time: 	 0.16 sec
2023-03-28 16:54:18,336 			Loss:    1.185e-02    			Backward time: 	 0.01 sec 
2023-03-28 16:54:18,506 			Learning rate: weights:   1.000e-04    
2023-03-28 16:54:18,506 			Last test performance: 89.13%
2023-03-28 16:54:18,506 ----------------
2023-03-28 16:54:18,705   60  =>  75   		Training 486 pattern with 89.38% 	Forward time: 	 0.18 sec
2023-03-28 16:54:18,705 			Loss:    1.119e-02    			Backward time: 	 0.01 sec 
2023-03-28 16:54:18,792 			Learning rate: weights:   1.000e-04    
2023-03-28 16:54:18,792 			Last test performance: 89.13%
2023-03-28 16:54:18,792 ----------------
2023-03-28 16:54:19,051   60  =>  76   		Training 486 pattern with 89.79% 	Forward time: 	 0.22 sec
2023-03-28 16:54:19,051 			Loss:    1.155e-02    			Backward time: 	 0.03 sec 
2023-03-28 16:54:19,169 			Learning rate: weights:   1.000e-04    
2023-03-28 16:54:19,169 			Last test performance: 89.13%
2023-03-28 16:54:19,169 ----------------
2023-03-28 16:54:19,369   60  =>  77   		Training 486 pattern with 89.38% 	Forward time: 	 0.18 sec
2023-03-28 16:54:19,369 			Loss:    1.205e-02    			Backward time: 	 0.01 sec 
2023-03-28 16:54:19,489 			Learning rate: weights:   1.000e-04    
2023-03-28 16:54:19,490 			Last test performance: 89.13%
2023-03-28 16:54:19,490 ----------------
2023-03-28 16:54:19,685   60  =>  78   		Training 486 pattern with 90.42% 	Forward time: 	 0.18 sec
2023-03-28 16:54:19,685 			Loss:    1.022e-02    			Backward time: 	 0.01 sec 
2023-03-28 16:54:19,768 			Learning rate: weights:   1.000e-04    
2023-03-28 16:54:19,768 			Last test performance: 89.13%
2023-03-28 16:54:19,768 ----------------
2023-03-28 16:54:19,960   60  =>  79   		Training 486 pattern with 91.25% 	Forward time: 	 0.17 sec
2023-03-28 16:54:19,960 			Loss:    1.089e-02    			Backward time: 	 0.01 sec 
2023-03-28 16:54:20,104 			Learning rate: weights:   1.000e-04    
2023-03-28 16:54:20,104 			Last test performance: 89.13%
2023-03-28 16:54:20,104 ----------------
2023-03-28 16:54:20,315   60  =>  80   		Training 486 pattern with 88.75% 	Forward time: 	 0.19 sec
2023-03-28 16:54:20,315 			Loss:    1.144e-02    			Backward time: 	 0.02 sec 
2023-03-28 16:54:20,384 			Learning rate: weights:   1.000e-04    
2023-03-28 16:54:20,384 			Last test performance: 89.13%
2023-03-28 16:54:20,384 ----------------
2023-03-28 16:54:20,617   60  =>  81   		Training 486 pattern with 91.67% 	Forward time: 	 0.21 sec
2023-03-28 16:54:20,617 			Loss:    1.018e-02    			Backward time: 	 0.02 sec 
2023-03-28 16:54:20,759 			Learning rate: weights:   1.000e-04    
2023-03-28 16:54:20,759 			Last test performance: 89.13%
2023-03-28 16:54:20,760 ----------------
2023-03-28 16:54:20,950   60  =>  82   		Training 486 pattern with 90.00% 	Forward time: 	 0.17 sec
2023-03-28 16:54:20,951 			Loss:    1.019e-02    			Backward time: 	 0.01 sec 
2023-03-28 16:54:21,067 			Learning rate: weights:   1.000e-04    
2023-03-28 16:54:21,068 			Last test performance: 89.13%
2023-03-28 16:54:21,068 ----------------
2023-03-28 16:54:21,312   60  =>  83   		Training 486 pattern with 90.62% 	Forward time: 	 0.22 sec
2023-03-28 16:54:21,312 			Loss:    1.061e-02    			Backward time: 	 0.02 sec 
2023-03-28 16:54:21,407 			Learning rate: weights:   1.000e-04    
2023-03-28 16:54:21,407 			Last test performance: 89.13%
2023-03-28 16:54:21,407 ----------------
2023-03-28 16:54:21,602   60  =>  84   		Training 486 pattern with 89.17% 	Forward time: 	 0.17 sec
2023-03-28 16:54:21,602 			Loss:    1.167e-02    			Backward time: 	 0.01 sec 
2023-03-28 16:54:21,711 			Learning rate: weights:   1.000e-04    
2023-03-28 16:54:21,711 			Last test performance: 89.13%
2023-03-28 16:54:21,711 ----------------
2023-03-28 16:54:21,982   60  =>  85   		Training 486 pattern with 87.08% 	Forward time: 	 0.24 sec
2023-03-28 16:54:21,982 			Loss:    1.316e-02    			Backward time: 	 0.02 sec 
2023-03-28 16:54:22,076 			Learning rate: weights:   1.000e-04    
2023-03-28 16:54:22,076 			Last test performance: 89.13%
2023-03-28 16:54:22,076 ----------------
2023-03-28 16:54:22,329   60  =>  86   		Training 486 pattern with 90.42% 	Forward time: 	 0.23 sec
2023-03-28 16:54:22,329 			Loss:    1.043e-02    			Backward time: 	 0.02 sec 
2023-03-28 16:54:22,443 			Learning rate: weights:   1.000e-04    
2023-03-28 16:54:22,443 			Last test performance: 89.13%
2023-03-28 16:54:22,443 ----------------
2023-03-28 16:54:22,708   60  =>  87   		Training 486 pattern with 89.17% 	Forward time: 	 0.21 sec
2023-03-28 16:54:22,708 			Loss:    1.161e-02    			Backward time: 	 0.04 sec 
2023-03-28 16:54:22,800 			Learning rate: weights:   1.000e-04    
2023-03-28 16:54:22,800 			Last test performance: 89.13%
2023-03-28 16:54:22,800 ----------------
2023-03-28 16:54:23,070   60  =>  88   		Training 486 pattern with 89.79% 	Forward time: 	 0.24 sec
2023-03-28 16:54:23,070 			Loss:    1.044e-02    			Backward time: 	 0.02 sec 
2023-03-28 16:54:23,209 			Learning rate: weights:   1.000e-04    
2023-03-28 16:54:23,209 			Last test performance: 89.13%
2023-03-28 16:54:23,209 ----------------
2023-03-28 16:54:23,434   60  =>  89   		Training 486 pattern with 91.25% 	Forward time: 	 0.20 sec
2023-03-28 16:54:23,434 			Loss:    9.656e-03    			Backward time: 	 0.02 sec 
2023-03-28 16:54:23,515 			Learning rate: weights:   1.000e-04    
2023-03-28 16:54:23,515 			Last test performance: 89.13%
2023-03-28 16:54:23,515 ----------------
2023-03-28 16:54:23,728   60  =>  90   		Training 486 pattern with 88.54% 	Forward time: 	 0.19 sec
2023-03-28 16:54:23,729 			Loss:    1.223e-02    			Backward time: 	 0.01 sec 
2023-03-28 16:54:23,913 			Learning rate: weights:   1.000e-04    
2023-03-28 16:54:23,913 			Last test performance: 89.13%
2023-03-28 16:54:23,913 ----------------
2023-03-28 16:54:24,154   60  =>  91   		Training 486 pattern with 89.58% 	Forward time: 	 0.21 sec
2023-03-28 16:54:24,155 			Loss:    1.080e-02    			Backward time: 	 0.02 sec 
2023-03-28 16:54:24,226 			Learning rate: weights:   1.000e-04    
2023-03-28 16:54:24,226 			Last test performance: 89.13%
2023-03-28 16:54:24,226 ----------------
2023-03-28 16:54:24,471   60  =>  92   		Training 486 pattern with 90.83% 	Forward time: 	 0.22 sec
2023-03-28 16:54:24,471 			Loss:    1.061e-02    			Backward time: 	 0.01 sec 
2023-03-28 16:54:24,582 			Learning rate: weights:   1.000e-04    
2023-03-28 16:54:24,582 			Last test performance: 89.13%
2023-03-28 16:54:24,582 ----------------
2023-03-28 16:54:24,901   60  =>  93   		Training 486 pattern with 88.54% 	Forward time: 	 0.29 sec
2023-03-28 16:54:24,901 			Loss:    1.141e-02    			Backward time: 	 0.02 sec 
2023-03-28 16:54:24,978 			Learning rate: weights:   1.000e-04    
2023-03-28 16:54:24,978 			Last test performance: 89.13%
2023-03-28 16:54:24,978 ----------------
2023-03-28 16:54:25,231   60  =>  94   		Training 486 pattern with 91.04% 	Forward time: 	 0.22 sec
2023-03-28 16:54:25,231 			Loss:    1.172e-02    			Backward time: 	 0.02 sec 
2023-03-28 16:54:25,332 			Learning rate: weights:   1.000e-04    
2023-03-28 16:54:25,332 			Last test performance: 89.13%
2023-03-28 16:54:25,332 ----------------
2023-03-28 16:54:25,591   60  =>  95   		Training 486 pattern with 90.00% 	Forward time: 	 0.24 sec
2023-03-28 16:54:25,591 			Loss:    1.081e-02    			Backward time: 	 0.01 sec 
2023-03-28 16:54:25,659 			Learning rate: weights:   1.000e-04    
2023-03-28 16:54:25,659 			Last test performance: 89.13%
2023-03-28 16:54:25,659 ----------------
2023-03-28 16:54:25,915   60  =>  96   		Training 486 pattern with 92.29% 	Forward time: 	 0.23 sec
2023-03-28 16:54:25,915 			Loss:    9.569e-03    			Backward time: 	 0.02 sec 
2023-03-28 16:54:26,059 			Learning rate: weights:   1.000e-04    
2023-03-28 16:54:26,059 			Last test performance: 89.13%
2023-03-28 16:54:26,059 ----------------
2023-03-28 16:54:26,260   60  =>  97   		Training 486 pattern with 91.67% 	Forward time: 	 0.18 sec
2023-03-28 16:54:26,260 			Loss:    9.068e-03    			Backward time: 	 0.01 sec 
2023-03-28 16:54:26,355 			Learning rate: weights:   1.000e-04    
2023-03-28 16:54:26,355 			Last test performance: 89.13%
2023-03-28 16:54:26,355 ----------------
2023-03-28 16:54:26,575   60  =>  98   		Training 486 pattern with 90.42% 	Forward time: 	 0.20 sec
2023-03-28 16:54:26,575 			Loss:    1.072e-02    			Backward time: 	 0.01 sec 
2023-03-28 16:54:26,659 			Learning rate: weights:   1.000e-04    
2023-03-28 16:54:26,659 			Last test performance: 89.13%
2023-03-28 16:54:26,659 ----------------
2023-03-28 16:54:26,861   60  =>  99   		Training 486 pattern with 88.33% 	Forward time: 	 0.19 sec
2023-03-28 16:54:26,861 			Loss:    1.167e-02    			Backward time: 	 0.01 sec 
2023-03-28 16:54:26,916 			Learning rate: weights:   1.000e-04    
2023-03-28 16:54:26,916 			Last test performance: 89.13%
2023-03-28 16:54:26,916 ----------------
2023-03-28 16:54:27,165   60  => 100   		Training 486 pattern with 90.83% 	Forward time: 	 0.22 sec
2023-03-28 16:54:27,165 			Loss:    1.088e-02    			Backward time: 	 0.02 sec 
2023-03-28 16:54:27,275 			Learning rate: weights:   1.000e-04    
2023-03-28 16:54:27,275 			Last test performance: 89.13%
2023-03-28 16:54:27,275 ----------------
2023-03-28 16:54:27,539   60  => 101   		Training 486 pattern with 91.67% 	Forward time: 	 0.23 sec
2023-03-28 16:54:27,540 			Loss:    1.034e-02    			Backward time: 	 0.02 sec 
2023-03-28 16:54:27,648 			Learning rate: weights:   1.000e-04    
2023-03-28 16:54:27,648 			Last test performance: 89.13%
2023-03-28 16:54:27,648 ----------------
2023-03-28 16:54:27,891   60  => 102   		Training 486 pattern with 89.17% 	Forward time: 	 0.22 sec
2023-03-28 16:54:27,891 			Loss:    1.091e-02    			Backward time: 	 0.02 sec 
2023-03-28 16:54:27,970 			Learning rate: weights:   1.000e-04    
2023-03-28 16:54:27,970 			Last test performance: 89.13%
2023-03-28 16:54:27,970 ----------------
2023-03-28 16:54:28,237   60  => 103   		Training 486 pattern with 90.21% 	Forward time: 	 0.24 sec
2023-03-28 16:54:28,237 			Loss:    1.072e-02    			Backward time: 	 0.01 sec 
2023-03-28 16:54:28,314 			Learning rate: weights:   1.000e-04    
2023-03-28 16:54:28,314 			Last test performance: 89.13%
2023-03-28 16:54:28,314 ----------------
2023-03-28 16:54:28,549   60  => 104   		Training 486 pattern with 92.08% 	Forward time: 	 0.19 sec
2023-03-28 16:54:28,549 			Loss:    8.585e-03    			Backward time: 	 0.03 sec 
2023-03-28 16:54:28,693 			Learning rate: weights:   1.000e-04    
2023-03-28 16:54:28,694 			Last test performance: 89.13%
2023-03-28 16:54:28,694 ----------------
2023-03-28 16:54:28,900   60  => 105   		Training 486 pattern with 90.62% 	Forward time: 	 0.19 sec
2023-03-28 16:54:28,901 			Loss:    1.105e-02    			Backward time: 	 0.01 sec 
2023-03-28 16:54:29,040 			Learning rate: weights:   1.000e-04    
2023-03-28 16:54:29,040 			Last test performance: 89.13%
2023-03-28 16:54:29,040 ----------------
2023-03-28 16:54:29,268   60  => 106   		Training 486 pattern with 89.79% 	Forward time: 	 0.20 sec
2023-03-28 16:54:29,268 			Loss:    1.083e-02    			Backward time: 	 0.02 sec 
2023-03-28 16:54:29,345 			Learning rate: weights:   1.000e-04    
2023-03-28 16:54:29,345 			Last test performance: 89.13%
2023-03-28 16:54:29,345 ----------------
2023-03-28 16:54:29,514   60  => 107   		Training 486 pattern with 91.04% 	Forward time: 	 0.15 sec
2023-03-28 16:54:29,514 			Loss:    1.100e-02    			Backward time: 	 0.01 sec 
2023-03-28 16:54:29,683 			Learning rate: weights:   1.000e-04    
2023-03-28 16:54:29,684 			Last test performance: 89.13%
2023-03-28 16:54:29,684 ----------------
2023-03-28 16:54:29,884   60  => 108   		Training 486 pattern with 91.25% 	Forward time: 	 0.18 sec
2023-03-28 16:54:29,884 			Loss:    1.037e-02    			Backward time: 	 0.01 sec 
2023-03-28 16:54:30,019 			Learning rate: weights:   1.000e-04    
2023-03-28 16:54:30,019 			Last test performance: 89.13%
2023-03-28 16:54:30,019 ----------------
2023-03-28 16:54:30,230   60  => 109   		Training 486 pattern with 86.67% 	Forward time: 	 0.18 sec
2023-03-28 16:54:30,230 			Loss:    1.346e-02    			Backward time: 	 0.02 sec 
2023-03-28 16:54:30,356 			Learning rate: weights:   1.000e-04    
2023-03-28 16:54:30,356 			Last test performance: 89.13%
2023-03-28 16:54:30,356 ----------------
2023-03-28 16:54:30,539   60  => 110   		Training 486 pattern with 88.75% 	Forward time: 	 0.16 sec
2023-03-28 16:54:30,539 			Loss:    1.293e-02    			Backward time: 	 0.01 sec 
2023-03-28 16:54:30,665 			Learning rate: weights:   1.000e-04    
2023-03-28 16:54:30,665 			Last test performance: 89.13%
2023-03-28 16:54:30,665 ----------------
2023-03-28 16:54:30,863   60  => 111   		Training 486 pattern with 90.42% 	Forward time: 	 0.18 sec
2023-03-28 16:54:30,863 			Loss:    1.150e-02    			Backward time: 	 0.01 sec 
2023-03-28 16:54:30,975 			Learning rate: weights:   1.000e-04    
2023-03-28 16:54:30,975 			Last test performance: 89.13%
2023-03-28 16:54:30,975 ----------------
2023-03-28 16:54:31,214   60  => 112   		Training 486 pattern with 91.67% 	Forward time: 	 0.22 sec
2023-03-28 16:54:31,214 			Loss:    1.024e-02    			Backward time: 	 0.01 sec 
2023-03-28 16:54:31,312 			Learning rate: weights:   1.000e-04    
2023-03-28 16:54:31,312 			Last test performance: 89.13%
2023-03-28 16:54:31,312 ----------------
2023-03-28 16:54:31,534   60  => 113   		Training 486 pattern with 93.12% 	Forward time: 	 0.20 sec
2023-03-28 16:54:31,534 			Loss:    8.665e-03    			Backward time: 	 0.01 sec 
2023-03-28 16:54:31,692 			Learning rate: weights:   1.000e-04    
2023-03-28 16:54:31,692 			Last test performance: 89.13%
2023-03-28 16:54:31,692 ----------------
2023-03-28 16:54:31,884   60  => 114   		Training 486 pattern with 90.21% 	Forward time: 	 0.17 sec
2023-03-28 16:54:31,884 			Loss:    1.130e-02    			Backward time: 	 0.01 sec 
2023-03-28 16:54:31,932 			Learning rate: weights:   1.000e-04    
2023-03-28 16:54:31,932 			Last test performance: 89.13%
2023-03-28 16:54:31,932 ----------------
2023-03-28 16:54:32,171   60  => 115   		Training 486 pattern with 89.58% 	Forward time: 	 0.21 sec
2023-03-28 16:54:32,172 			Loss:    1.128e-02    			Backward time: 	 0.02 sec 
2023-03-28 16:54:32,294 			Learning rate: weights:   1.000e-04    
2023-03-28 16:54:32,294 			Last test performance: 89.13%
2023-03-28 16:54:32,294 ----------------
2023-03-28 16:54:32,520   60  => 116   		Training 486 pattern with 90.21% 	Forward time: 	 0.20 sec
2023-03-28 16:54:32,520 			Loss:    1.133e-02    			Backward time: 	 0.01 sec 
2023-03-28 16:54:32,659 			Learning rate: weights:   1.000e-04    
2023-03-28 16:54:32,659 			Last test performance: 89.13%
2023-03-28 16:54:32,659 ----------------
2023-03-28 16:54:32,907   60  => 117   		Training 486 pattern with 89.38% 	Forward time: 	 0.22 sec
2023-03-28 16:54:32,907 			Loss:    1.202e-02    			Backward time: 	 0.02 sec 
2023-03-28 16:54:32,988 			Learning rate: weights:   1.000e-04    
2023-03-28 16:54:32,988 			Last test performance: 89.13%
2023-03-28 16:54:32,988 ----------------
2023-03-28 16:54:33,343   60  => 118   		Training 486 pattern with 85.83% 	Forward time: 	 0.31 sec
2023-03-28 16:54:33,343 			Loss:    1.450e-02    			Backward time: 	 0.03 sec 
2023-03-28 16:54:33,428 			Learning rate: weights:   1.000e-04    
2023-03-28 16:54:33,428 			Last test performance: 89.13%
2023-03-28 16:54:33,428 ----------------
2023-03-28 16:54:33,682   60  => 119   		Training 486 pattern with 89.17% 	Forward time: 	 0.23 sec
2023-03-28 16:54:33,682 			Loss:    1.224e-02    			Backward time: 	 0.01 sec 
2023-03-28 16:54:33,771 			Learning rate: weights:   1.000e-04    
2023-03-28 16:54:33,771 			Last test performance: 89.13%
2023-03-28 16:54:33,771 ----------------
2023-03-28 16:54:34,013   60  => 120   		Training 486 pattern with 90.21% 	Forward time: 	 0.21 sec
2023-03-28 16:54:34,013 			Loss:    1.045e-02    			Backward time: 	 0.02 sec 
2023-03-28 16:54:34,092 			Learning rate: weights:   1.000e-04    
2023-03-28 16:54:34,093 			Last test performance: 89.13%
2023-03-28 16:54:34,093 ----------------
2023-03-28 16:54:34,333   60  => 121   		Training 486 pattern with 90.83% 	Forward time: 	 0.21 sec
2023-03-28 16:54:34,334 			Loss:    1.082e-02    			Backward time: 	 0.03 sec 
2023-03-28 16:54:34,511 			Learning rate: weights:   1.000e-04    
2023-03-28 16:54:34,511 			Last test performance: 89.13%
2023-03-28 16:54:34,511 ----------------
2023-03-28 16:54:34,708   60  => 122   		Training 486 pattern with 89.17% 	Forward time: 	 0.18 sec
2023-03-28 16:54:34,708 			Loss:    1.244e-02    			Backward time: 	 0.01 sec 
2023-03-28 16:54:34,780 			Learning rate: weights:   1.000e-04    
2023-03-28 16:54:34,780 			Last test performance: 89.13%
2023-03-28 16:54:34,780 ----------------
2023-03-28 16:54:34,984   60  => 123   		Training 486 pattern with 91.04% 	Forward time: 	 0.18 sec
2023-03-28 16:54:34,984 			Loss:    1.034e-02    			Backward time: 	 0.01 sec 
2023-03-28 16:54:35,114 			Learning rate: weights:   1.000e-04    
2023-03-28 16:54:35,114 			Last test performance: 89.13%
2023-03-28 16:54:35,114 ----------------
2023-03-28 16:54:35,332   60  => 124   		Training 486 pattern with 88.33% 	Forward time: 	 0.20 sec
2023-03-28 16:54:35,332 			Loss:    1.305e-02    			Backward time: 	 0.01 sec 
2023-03-28 16:54:35,485 
2023-03-28 16:54:35,485 Testing:
2023-03-28 16:54:35,492 		24 of 10000 with 91.67% 	 Time used:  0.01 sec
2023-03-28 16:54:35,499 		48 of 10000 with 85.42% 	 Time used:  0.01 sec
2023-03-28 16:54:35,506 		72 of 10000 with 84.72% 	 Time used:  0.01 sec
2023-03-28 16:54:35,512 		96 of 10000 with 87.50% 	 Time used:  0.01 sec
2023-03-28 16:54:35,520 		120 of 10000 with 88.33% 	 Time used:  0.01 sec
2023-03-28 16:54:35,525 		144 of 10000 with 89.58% 	 Time used:  0.01 sec
2023-03-28 16:54:35,530 		168 of 10000 with 89.88% 	 Time used:  0.00 sec
2023-03-28 16:54:35,535 		192 of 10000 with 90.10% 	 Time used:  0.01 sec
2023-03-28 16:54:35,541 		216 of 10000 with 91.20% 	 Time used:  0.01 sec
2023-03-28 16:54:35,545 		240 of 10000 with 92.08% 	 Time used:  0.00 sec
2023-03-28 16:54:35,549 		264 of 10000 with 91.67% 	 Time used:  0.00 sec
2023-03-28 16:54:35,552 		288 of 10000 with 90.97% 	 Time used:  0.00 sec
2023-03-28 16:54:35,556 		312 of 10000 with 91.03% 	 Time used:  0.00 sec
2023-03-28 16:54:35,561 		336 of 10000 with 90.18% 	 Time used:  0.00 sec
2023-03-28 16:54:35,565 		360 of 10000 with 90.83% 	 Time used:  0.00 sec
2023-03-28 16:54:35,569 		384 of 10000 with 90.62% 	 Time used:  0.00 sec
2023-03-28 16:54:35,573 		408 of 10000 with 89.46% 	 Time used:  0.00 sec
2023-03-28 16:54:35,579 		432 of 10000 with 89.58% 	 Time used:  0.01 sec
2023-03-28 16:54:35,584 		456 of 10000 with 89.25% 	 Time used:  0.00 sec
2023-03-28 16:54:35,588 		480 of 10000 with 89.17% 	 Time used:  0.00 sec
2023-03-28 16:54:35,600 		504 of 10000 with 89.29% 	 Time used:  0.01 sec
2023-03-28 16:54:35,606 		528 of 10000 with 89.39% 	 Time used:  0.01 sec
2023-03-28 16:54:35,613 		552 of 10000 with 89.49% 	 Time used:  0.01 sec
2023-03-28 16:54:35,620 		576 of 10000 with 89.58% 	 Time used:  0.01 sec
2023-03-28 16:54:35,623 		600 of 10000 with 89.33% 	 Time used:  0.00 sec
2023-03-28 16:54:35,629 		624 of 10000 with 89.58% 	 Time used:  0.01 sec
2023-03-28 16:54:35,645 		648 of 10000 with 89.81% 	 Time used:  0.02 sec
2023-03-28 16:54:35,662 		672 of 10000 with 89.88% 	 Time used:  0.02 sec
2023-03-28 16:54:35,681 		696 of 10000 with 89.66% 	 Time used:  0.02 sec
2023-03-28 16:54:35,715 		720 of 10000 with 89.58% 	 Time used:  0.03 sec
2023-03-28 16:54:35,734 		744 of 10000 with 89.65% 	 Time used:  0.02 sec
2023-03-28 16:54:35,749 		768 of 10000 with 89.58% 	 Time used:  0.01 sec
2023-03-28 16:54:35,756 		792 of 10000 with 89.77% 	 Time used:  0.01 sec
2023-03-28 16:54:35,762 		816 of 10000 with 89.83% 	 Time used:  0.01 sec
2023-03-28 16:54:35,766 		840 of 10000 with 90.12% 	 Time used:  0.00 sec
2023-03-28 16:54:35,771 		864 of 10000 with 90.28% 	 Time used:  0.00 sec
2023-03-28 16:54:35,775 		888 of 10000 with 90.20% 	 Time used:  0.00 sec
2023-03-28 16:54:35,779 		912 of 10000 with 90.13% 	 Time used:  0.00 sec
2023-03-28 16:54:35,786 		936 of 10000 with 90.17% 	 Time used:  0.01 sec
2023-03-28 16:54:35,792 		960 of 10000 with 90.10% 	 Time used:  0.01 sec
2023-03-28 16:54:35,796 		984 of 10000 with 89.74% 	 Time used:  0.00 sec
2023-03-28 16:54:35,800 		1008 of 10000 with 89.68% 	 Time used:  0.00 sec
2023-03-28 16:54:35,804 		1032 of 10000 with 89.83% 	 Time used:  0.00 sec
2023-03-28 16:54:35,809 		1056 of 10000 with 89.96% 	 Time used:  0.00 sec
2023-03-28 16:54:35,812 		1080 of 10000 with 90.09% 	 Time used:  0.00 sec
2023-03-28 16:54:35,816 		1104 of 10000 with 90.22% 	 Time used:  0.00 sec
2023-03-28 16:54:35,820 		1128 of 10000 with 90.16% 	 Time used:  0.00 sec
2023-03-28 16:54:35,824 		1152 of 10000 with 90.19% 	 Time used:  0.00 sec
2023-03-28 16:54:35,828 		1176 of 10000 with 90.05% 	 Time used:  0.00 sec
2023-03-28 16:54:35,832 		1200 of 10000 with 89.83% 	 Time used:  0.00 sec
2023-03-28 16:54:35,835 		1224 of 10000 with 89.95% 	 Time used:  0.00 sec
2023-03-28 16:54:35,839 		1248 of 10000 with 89.82% 	 Time used:  0.00 sec
2023-03-28 16:54:35,843 		1272 of 10000 with 89.86% 	 Time used:  0.00 sec
2023-03-28 16:54:35,847 		1296 of 10000 with 89.89% 	 Time used:  0.00 sec
2023-03-28 16:54:35,851 		1320 of 10000 with 89.77% 	 Time used:  0.00 sec
2023-03-28 16:54:35,855 		1344 of 10000 with 89.73% 	 Time used:  0.00 sec
2023-03-28 16:54:35,858 		1368 of 10000 with 89.77% 	 Time used:  0.00 sec
2023-03-28 16:54:35,862 		1392 of 10000 with 89.80% 	 Time used:  0.00 sec
2023-03-28 16:54:35,866 		1416 of 10000 with 89.83% 	 Time used:  0.00 sec
2023-03-28 16:54:35,870 		1440 of 10000 with 89.79% 	 Time used:  0.00 sec
2023-03-28 16:54:35,874 		1464 of 10000 with 89.75% 	 Time used:  0.00 sec
2023-03-28 16:54:35,878 		1488 of 10000 with 89.72% 	 Time used:  0.00 sec
2023-03-28 16:54:35,882 		1512 of 10000 with 89.62% 	 Time used:  0.00 sec
2023-03-28 16:54:35,888 		1536 of 10000 with 89.65% 	 Time used:  0.01 sec
2023-03-28 16:54:35,894 		1560 of 10000 with 89.81% 	 Time used:  0.00 sec
2023-03-28 16:54:35,897 		1584 of 10000 with 89.90% 	 Time used:  0.00 sec
2023-03-28 16:54:35,904 		1608 of 10000 with 89.93% 	 Time used:  0.01 sec
2023-03-28 16:54:35,911 		1632 of 10000 with 89.83% 	 Time used:  0.01 sec
2023-03-28 16:54:35,915 		1656 of 10000 with 89.67% 	 Time used:  0.00 sec
2023-03-28 16:54:35,919 		1680 of 10000 with 89.70% 	 Time used:  0.00 sec
2023-03-28 16:54:35,926 		1704 of 10000 with 89.73% 	 Time used:  0.01 sec
2023-03-28 16:54:35,934 		1728 of 10000 with 89.70% 	 Time used:  0.01 sec
2023-03-28 16:54:35,947 		1752 of 10000 with 89.61% 	 Time used:  0.01 sec
2023-03-28 16:54:35,966 		1776 of 10000 with 89.70% 	 Time used:  0.02 sec
2023-03-28 16:54:35,980 		1800 of 10000 with 89.83% 	 Time used:  0.01 sec
2023-03-28 16:54:36,000 		1824 of 10000 with 89.97% 	 Time used:  0.02 sec
2023-03-28 16:54:36,011 		1848 of 10000 with 89.94% 	 Time used:  0.01 sec
2023-03-28 16:54:36,022 		1872 of 10000 with 89.90% 	 Time used:  0.01 sec
2023-03-28 16:54:36,028 		1896 of 10000 with 89.98% 	 Time used:  0.01 sec
2023-03-28 16:54:36,034 		1920 of 10000 with 89.95% 	 Time used:  0.01 sec
2023-03-28 16:54:36,040 		1944 of 10000 with 89.87% 	 Time used:  0.01 sec
2023-03-28 16:54:36,047 		1968 of 10000 with 89.84% 	 Time used:  0.01 sec
2023-03-28 16:54:36,052 		1992 of 10000 with 89.76% 	 Time used:  0.00 sec
2023-03-28 16:54:36,057 		2016 of 10000 with 89.73% 	 Time used:  0.01 sec
2023-03-28 16:54:36,062 		2040 of 10000 with 89.66% 	 Time used:  0.00 sec
2023-03-28 16:54:36,066 		2064 of 10000 with 89.78% 	 Time used:  0.00 sec
2023-03-28 16:54:36,070 		2088 of 10000 with 89.66% 	 Time used:  0.00 sec
2023-03-28 16:54:36,074 		2112 of 10000 with 89.68% 	 Time used:  0.00 sec
2023-03-28 16:54:36,081 		2136 of 10000 with 89.75% 	 Time used:  0.01 sec
2023-03-28 16:54:36,085 		2160 of 10000 with 89.77% 	 Time used:  0.00 sec
2023-03-28 16:54:36,090 		2184 of 10000 with 89.79% 	 Time used:  0.00 sec
2023-03-28 16:54:36,094 		2208 of 10000 with 89.76% 	 Time used:  0.00 sec
2023-03-28 16:54:36,099 		2232 of 10000 with 89.83% 	 Time used:  0.00 sec
2023-03-28 16:54:36,103 		2256 of 10000 with 89.80% 	 Time used:  0.00 sec
2023-03-28 16:54:36,109 		2280 of 10000 with 89.74% 	 Time used:  0.01 sec
2023-03-28 16:54:36,113 		2304 of 10000 with 89.76% 	 Time used:  0.00 sec
2023-03-28 16:54:36,120 		2328 of 10000 with 89.60% 	 Time used:  0.01 sec
2023-03-28 16:54:36,125 		2352 of 10000 with 89.67% 	 Time used:  0.01 sec
2023-03-28 16:54:36,129 		2376 of 10000 with 89.73% 	 Time used:  0.00 sec
2023-03-28 16:54:36,133 		2400 of 10000 with 89.79% 	 Time used:  0.00 sec
2023-03-28 16:54:36,137 		2424 of 10000 with 89.85% 	 Time used:  0.00 sec
2023-03-28 16:54:36,140 		2448 of 10000 with 89.79% 	 Time used:  0.00 sec
2023-03-28 16:54:36,144 		2472 of 10000 with 89.81% 	 Time used:  0.00 sec
2023-03-28 16:54:36,150 		2496 of 10000 with 89.74% 	 Time used:  0.01 sec
2023-03-28 16:54:36,154 		2520 of 10000 with 89.72% 	 Time used:  0.00 sec
2023-03-28 16:54:36,159 		2544 of 10000 with 89.66% 	 Time used:  0.00 sec
2023-03-28 16:54:36,164 		2568 of 10000 with 89.68% 	 Time used:  0.00 sec
2023-03-28 16:54:36,169 		2592 of 10000 with 89.70% 	 Time used:  0.00 sec
2023-03-28 16:54:36,173 		2616 of 10000 with 89.60% 	 Time used:  0.00 sec
2023-03-28 16:54:36,177 		2640 of 10000 with 89.58% 	 Time used:  0.00 sec
2023-03-28 16:54:36,181 		2664 of 10000 with 89.60% 	 Time used:  0.00 sec
2023-03-28 16:54:36,185 		2688 of 10000 with 89.62% 	 Time used:  0.00 sec
2023-03-28 16:54:36,189 		2712 of 10000 with 89.68% 	 Time used:  0.00 sec
2023-03-28 16:54:36,193 		2736 of 10000 with 89.66% 	 Time used:  0.00 sec
2023-03-28 16:54:36,197 		2760 of 10000 with 89.71% 	 Time used:  0.00 sec
2023-03-28 16:54:36,202 		2784 of 10000 with 89.69% 	 Time used:  0.00 sec
2023-03-28 16:54:36,207 		2808 of 10000 with 89.71% 	 Time used:  0.00 sec
2023-03-28 16:54:36,213 		2832 of 10000 with 89.72% 	 Time used:  0.01 sec
2023-03-28 16:54:36,218 		2856 of 10000 with 89.67% 	 Time used:  0.01 sec
2023-03-28 16:54:36,222 		2880 of 10000 with 89.65% 	 Time used:  0.00 sec
2023-03-28 16:54:36,227 		2904 of 10000 with 89.57% 	 Time used:  0.00 sec
2023-03-28 16:54:36,236 		2928 of 10000 with 89.38% 	 Time used:  0.01 sec
2023-03-28 16:54:36,240 		2952 of 10000 with 89.36% 	 Time used:  0.00 sec
2023-03-28 16:54:36,245 		2976 of 10000 with 89.28% 	 Time used:  0.00 sec
2023-03-28 16:54:36,250 		3000 of 10000 with 89.27% 	 Time used:  0.00 sec
2023-03-28 16:54:36,257 		3024 of 10000 with 89.22% 	 Time used:  0.01 sec
2023-03-28 16:54:36,270 		3048 of 10000 with 89.14% 	 Time used:  0.01 sec
2023-03-28 16:54:36,287 		3072 of 10000 with 89.23% 	 Time used:  0.02 sec
2023-03-28 16:54:36,321 		3096 of 10000 with 89.21% 	 Time used:  0.03 sec
2023-03-28 16:54:36,333 		3120 of 10000 with 89.23% 	 Time used:  0.01 sec
2023-03-28 16:54:36,339 		3144 of 10000 with 89.28% 	 Time used:  0.01 sec
2023-03-28 16:54:36,344 		3168 of 10000 with 89.36% 	 Time used:  0.01 sec
2023-03-28 16:54:36,350 		3192 of 10000 with 89.32% 	 Time used:  0.01 sec
2023-03-28 16:54:36,356 		3216 of 10000 with 89.33% 	 Time used:  0.01 sec
2023-03-28 16:54:36,361 		3240 of 10000 with 89.35% 	 Time used:  0.01 sec
2023-03-28 16:54:36,367 		3264 of 10000 with 89.28% 	 Time used:  0.01 sec
2023-03-28 16:54:36,373 		3288 of 10000 with 89.29% 	 Time used:  0.01 sec
2023-03-28 16:54:36,378 		3312 of 10000 with 89.31% 	 Time used:  0.00 sec
2023-03-28 16:54:36,383 		3336 of 10000 with 89.30% 	 Time used:  0.01 sec
2023-03-28 16:54:36,390 		3360 of 10000 with 89.29% 	 Time used:  0.01 sec
2023-03-28 16:54:36,398 		3384 of 10000 with 89.30% 	 Time used:  0.01 sec
2023-03-28 16:54:36,402 		3408 of 10000 with 89.32% 	 Time used:  0.00 sec
2023-03-28 16:54:36,406 		3432 of 10000 with 89.34% 	 Time used:  0.00 sec
2023-03-28 16:54:36,411 		3456 of 10000 with 89.32% 	 Time used:  0.00 sec
2023-03-28 16:54:36,418 		3480 of 10000 with 89.20% 	 Time used:  0.01 sec
2023-03-28 16:54:36,424 		3504 of 10000 with 89.07% 	 Time used:  0.01 sec
2023-03-28 16:54:36,428 		3528 of 10000 with 89.12% 	 Time used:  0.00 sec
2023-03-28 16:54:36,432 		3552 of 10000 with 89.02% 	 Time used:  0.00 sec
2023-03-28 16:54:36,437 		3576 of 10000 with 89.01% 	 Time used:  0.00 sec
2023-03-28 16:54:36,441 		3600 of 10000 with 89.06% 	 Time used:  0.00 sec
2023-03-28 16:54:36,445 		3624 of 10000 with 89.10% 	 Time used:  0.00 sec
2023-03-28 16:54:36,449 		3648 of 10000 with 89.06% 	 Time used:  0.00 sec
2023-03-28 16:54:36,453 		3672 of 10000 with 89.05% 	 Time used:  0.00 sec
2023-03-28 16:54:36,457 		3696 of 10000 with 89.04% 	 Time used:  0.00 sec
2023-03-28 16:54:36,461 		3720 of 10000 with 89.03% 	 Time used:  0.00 sec
2023-03-28 16:54:36,465 		3744 of 10000 with 89.00% 	 Time used:  0.00 sec
2023-03-28 16:54:36,469 		3768 of 10000 with 89.04% 	 Time used:  0.00 sec
2023-03-28 16:54:36,472 		3792 of 10000 with 89.03% 	 Time used:  0.00 sec
2023-03-28 16:54:36,477 		3816 of 10000 with 88.97% 	 Time used:  0.00 sec
2023-03-28 16:54:36,483 		3840 of 10000 with 88.96% 	 Time used:  0.01 sec
2023-03-28 16:54:36,491 		3864 of 10000 with 88.98% 	 Time used:  0.01 sec
2023-03-28 16:54:36,495 		3888 of 10000 with 88.97% 	 Time used:  0.00 sec
2023-03-28 16:54:36,502 		3912 of 10000 with 88.98% 	 Time used:  0.01 sec
2023-03-28 16:54:36,508 		3936 of 10000 with 89.00% 	 Time used:  0.01 sec
2023-03-28 16:54:36,512 		3960 of 10000 with 88.91% 	 Time used:  0.00 sec
2023-03-28 16:54:36,517 		3984 of 10000 with 88.96% 	 Time used:  0.01 sec
2023-03-28 16:54:36,534 		4008 of 10000 with 88.92% 	 Time used:  0.02 sec
2023-03-28 16:54:36,551 		4032 of 10000 with 88.89% 	 Time used:  0.02 sec
2023-03-28 16:54:36,586 		4056 of 10000 with 88.93% 	 Time used:  0.03 sec
2023-03-28 16:54:36,594 		4080 of 10000 with 88.92% 	 Time used:  0.01 sec
2023-03-28 16:54:36,600 		4104 of 10000 with 88.91% 	 Time used:  0.01 sec
2023-03-28 16:54:36,606 		4128 of 10000 with 88.88% 	 Time used:  0.01 sec
2023-03-28 16:54:36,612 		4152 of 10000 with 88.87% 	 Time used:  0.01 sec
2023-03-28 16:54:36,618 		4176 of 10000 with 88.79% 	 Time used:  0.01 sec
2023-03-28 16:54:36,624 		4200 of 10000 with 88.81% 	 Time used:  0.01 sec
2023-03-28 16:54:36,629 		4224 of 10000 with 88.85% 	 Time used:  0.01 sec
2023-03-28 16:54:36,636 		4248 of 10000 with 88.89% 	 Time used:  0.01 sec
2023-03-28 16:54:36,643 		4272 of 10000 with 88.86% 	 Time used:  0.01 sec
2023-03-28 16:54:36,648 		4296 of 10000 with 88.83% 	 Time used:  0.00 sec
2023-03-28 16:54:36,652 		4320 of 10000 with 88.89% 	 Time used:  0.00 sec
2023-03-28 16:54:36,656 		4344 of 10000 with 88.90% 	 Time used:  0.00 sec
2023-03-28 16:54:36,659 		4368 of 10000 with 88.97% 	 Time used:  0.00 sec
2023-03-28 16:54:36,663 		4392 of 10000 with 88.98% 	 Time used:  0.00 sec
2023-03-28 16:54:36,667 		4416 of 10000 with 88.97% 	 Time used:  0.00 sec
2023-03-28 16:54:36,673 		4440 of 10000 with 88.96% 	 Time used:  0.00 sec
2023-03-28 16:54:36,677 		4464 of 10000 with 88.98% 	 Time used:  0.00 sec
2023-03-28 16:54:36,682 		4488 of 10000 with 88.99% 	 Time used:  0.00 sec
2023-03-28 16:54:36,686 		4512 of 10000 with 89.01% 	 Time used:  0.00 sec
2023-03-28 16:54:36,690 		4536 of 10000 with 89.02% 	 Time used:  0.00 sec
2023-03-28 16:54:36,695 		4560 of 10000 with 89.04% 	 Time used:  0.00 sec
2023-03-28 16:54:36,701 		4584 of 10000 with 89.05% 	 Time used:  0.01 sec
2023-03-28 16:54:36,707 		4608 of 10000 with 89.08% 	 Time used:  0.01 sec
2023-03-28 16:54:36,714 		4632 of 10000 with 89.08% 	 Time used:  0.01 sec
2023-03-28 16:54:36,718 		4656 of 10000 with 89.09% 	 Time used:  0.00 sec
2023-03-28 16:54:36,722 		4680 of 10000 with 89.06% 	 Time used:  0.00 sec
2023-03-28 16:54:36,729 		4704 of 10000 with 89.09% 	 Time used:  0.01 sec
2023-03-28 16:54:36,735 		4728 of 10000 with 89.13% 	 Time used:  0.01 sec
2023-03-28 16:54:36,743 		4752 of 10000 with 89.10% 	 Time used:  0.01 sec
2023-03-28 16:54:36,758 		4776 of 10000 with 89.11% 	 Time used:  0.02 sec
2023-03-28 16:54:36,776 		4800 of 10000 with 89.12% 	 Time used:  0.02 sec
2023-03-28 16:54:36,808 		4824 of 10000 with 89.12% 	 Time used:  0.03 sec
2023-03-28 16:54:36,819 		4848 of 10000 with 89.07% 	 Time used:  0.01 sec
2023-03-28 16:54:36,825 		4872 of 10000 with 89.06% 	 Time used:  0.01 sec
2023-03-28 16:54:36,832 		4896 of 10000 with 89.07% 	 Time used:  0.01 sec
2023-03-28 16:54:36,838 		4920 of 10000 with 89.07% 	 Time used:  0.01 sec
2023-03-28 16:54:36,844 		4944 of 10000 with 89.04% 	 Time used:  0.01 sec
2023-03-28 16:54:36,850 		4968 of 10000 with 89.07% 	 Time used:  0.01 sec
2023-03-28 16:54:36,856 		4992 of 10000 with 89.12% 	 Time used:  0.01 sec
2023-03-28 16:54:36,862 		5016 of 10000 with 89.11% 	 Time used:  0.01 sec
2023-03-28 16:54:36,868 		5040 of 10000 with 89.11% 	 Time used:  0.01 sec
2023-03-28 16:54:36,872 		5064 of 10000 with 89.14% 	 Time used:  0.00 sec
2023-03-28 16:54:36,876 		5088 of 10000 with 89.13% 	 Time used:  0.00 sec
2023-03-28 16:54:36,880 		5112 of 10000 with 89.16% 	 Time used:  0.00 sec
2023-03-28 16:54:36,886 		5136 of 10000 with 89.15% 	 Time used:  0.01 sec
2023-03-28 16:54:36,890 		5160 of 10000 with 89.19% 	 Time used:  0.00 sec
2023-03-28 16:54:36,895 		5184 of 10000 with 89.18% 	 Time used:  0.00 sec
2023-03-28 16:54:36,901 		5208 of 10000 with 89.15% 	 Time used:  0.01 sec
2023-03-28 16:54:36,907 		5232 of 10000 with 89.18% 	 Time used:  0.01 sec
2023-03-28 16:54:36,914 		5256 of 10000 with 89.14% 	 Time used:  0.01 sec
2023-03-28 16:54:36,920 		5280 of 10000 with 89.09% 	 Time used:  0.01 sec
2023-03-28 16:54:36,924 		5304 of 10000 with 89.12% 	 Time used:  0.00 sec
2023-03-28 16:54:36,930 		5328 of 10000 with 89.11% 	 Time used:  0.01 sec
2023-03-28 16:54:36,934 		5352 of 10000 with 89.13% 	 Time used:  0.00 sec
2023-03-28 16:54:36,938 		5376 of 10000 with 89.14% 	 Time used:  0.00 sec
2023-03-28 16:54:36,942 		5400 of 10000 with 89.19% 	 Time used:  0.00 sec
2023-03-28 16:54:36,946 		5424 of 10000 with 89.20% 	 Time used:  0.00 sec
2023-03-28 16:54:36,949 		5448 of 10000 with 89.17% 	 Time used:  0.00 sec
2023-03-28 16:54:36,953 		5472 of 10000 with 89.16% 	 Time used:  0.00 sec
2023-03-28 16:54:36,957 		5496 of 10000 with 89.19% 	 Time used:  0.00 sec
2023-03-28 16:54:36,961 		5520 of 10000 with 89.17% 	 Time used:  0.00 sec
2023-03-28 16:54:36,965 		5544 of 10000 with 89.12% 	 Time used:  0.00 sec
2023-03-28 16:54:36,969 		5568 of 10000 with 89.13% 	 Time used:  0.00 sec
2023-03-28 16:54:36,973 		5592 of 10000 with 89.13% 	 Time used:  0.00 sec
2023-03-28 16:54:36,977 		5616 of 10000 with 89.10% 	 Time used:  0.00 sec
2023-03-28 16:54:36,981 		5640 of 10000 with 89.11% 	 Time used:  0.00 sec
2023-03-28 16:54:36,987 		5664 of 10000 with 89.09% 	 Time used:  0.01 sec
2023-03-28 16:54:36,994 		5688 of 10000 with 89.06% 	 Time used:  0.01 sec
2023-03-28 16:54:36,999 		5712 of 10000 with 89.06% 	 Time used:  0.01 sec
2023-03-28 16:54:37,006 		5736 of 10000 with 89.07% 	 Time used:  0.01 sec
2023-03-28 16:54:37,013 		5760 of 10000 with 89.10% 	 Time used:  0.01 sec
2023-03-28 16:54:37,020 		5784 of 10000 with 89.13% 	 Time used:  0.01 sec
2023-03-28 16:54:37,028 		5808 of 10000 with 89.07% 	 Time used:  0.01 sec
2023-03-28 16:54:37,032 		5832 of 10000 with 89.09% 	 Time used:  0.00 sec
2023-03-28 16:54:37,035 		5856 of 10000 with 89.12% 	 Time used:  0.00 sec
2023-03-28 16:54:37,039 		5880 of 10000 with 89.17% 	 Time used:  0.00 sec
2023-03-28 16:54:37,043 		5904 of 10000 with 89.18% 	 Time used:  0.00 sec
2023-03-28 16:54:37,047 		5928 of 10000 with 89.19% 	 Time used:  0.00 sec
2023-03-28 16:54:37,050 		5952 of 10000 with 89.18% 	 Time used:  0.00 sec
2023-03-28 16:54:37,055 		5976 of 10000 with 89.14% 	 Time used:  0.00 sec
2023-03-28 16:54:37,059 		6000 of 10000 with 89.12% 	 Time used:  0.00 sec
2023-03-28 16:54:37,063 		6024 of 10000 with 89.11% 	 Time used:  0.00 sec
2023-03-28 16:54:37,066 		6048 of 10000 with 89.12% 	 Time used:  0.00 sec
2023-03-28 16:54:37,070 		6072 of 10000 with 89.11% 	 Time used:  0.00 sec
2023-03-28 16:54:37,074 		6096 of 10000 with 89.12% 	 Time used:  0.00 sec
2023-03-28 16:54:37,078 		6120 of 10000 with 89.13% 	 Time used:  0.00 sec
2023-03-28 16:54:37,086 		6144 of 10000 with 89.11% 	 Time used:  0.01 sec
2023-03-28 16:54:37,091 		6168 of 10000 with 89.11% 	 Time used:  0.00 sec
2023-03-28 16:54:37,096 		6192 of 10000 with 89.10% 	 Time used:  0.00 sec
2023-03-28 16:54:37,102 		6216 of 10000 with 89.11% 	 Time used:  0.01 sec
2023-03-28 16:54:37,107 		6240 of 10000 with 89.12% 	 Time used:  0.00 sec
2023-03-28 16:54:37,117 		6264 of 10000 with 89.11% 	 Time used:  0.01 sec
2023-03-28 16:54:37,131 		6288 of 10000 with 89.09% 	 Time used:  0.01 sec
2023-03-28 16:54:37,150 		6312 of 10000 with 89.12% 	 Time used:  0.02 sec
2023-03-28 16:54:37,162 		6336 of 10000 with 89.13% 	 Time used:  0.01 sec
2023-03-28 16:54:37,197 		6360 of 10000 with 89.15% 	 Time used:  0.03 sec
2023-03-28 16:54:37,210 		6384 of 10000 with 89.14% 	 Time used:  0.01 sec
2023-03-28 16:54:37,216 		6408 of 10000 with 89.14% 	 Time used:  0.01 sec
2023-03-28 16:54:37,222 		6432 of 10000 with 89.16% 	 Time used:  0.01 sec
2023-03-28 16:54:37,238 		6456 of 10000 with 89.14% 	 Time used:  0.02 sec
2023-03-28 16:54:37,245 		6480 of 10000 with 89.14% 	 Time used:  0.01 sec
2023-03-28 16:54:37,251 		6504 of 10000 with 89.16% 	 Time used:  0.01 sec
2023-03-28 16:54:37,259 		6528 of 10000 with 89.20% 	 Time used:  0.01 sec
2023-03-28 16:54:37,264 		6552 of 10000 with 89.19% 	 Time used:  0.00 sec
2023-03-28 16:54:37,270 		6576 of 10000 with 89.17% 	 Time used:  0.01 sec
2023-03-28 16:54:37,275 		6600 of 10000 with 89.17% 	 Time used:  0.00 sec
2023-03-28 16:54:37,279 		6624 of 10000 with 89.21% 	 Time used:  0.00 sec
2023-03-28 16:54:37,282 		6648 of 10000 with 89.21% 	 Time used:  0.00 sec
2023-03-28 16:54:37,286 		6672 of 10000 with 89.18% 	 Time used:  0.00 sec
2023-03-28 16:54:37,290 		6696 of 10000 with 89.14% 	 Time used:  0.00 sec
2023-03-28 16:54:37,294 		6720 of 10000 with 89.15% 	 Time used:  0.00 sec
2023-03-28 16:54:37,299 		6744 of 10000 with 89.18% 	 Time used:  0.00 sec
2023-03-28 16:54:37,303 		6768 of 10000 with 89.18% 	 Time used:  0.00 sec
2023-03-28 16:54:37,307 		6792 of 10000 with 89.22% 	 Time used:  0.00 sec
2023-03-28 16:54:37,312 		6816 of 10000 with 89.23% 	 Time used:  0.00 sec
2023-03-28 16:54:37,316 		6840 of 10000 with 89.23% 	 Time used:  0.00 sec
2023-03-28 16:54:37,321 		6864 of 10000 with 89.22% 	 Time used:  0.00 sec
2023-03-28 16:54:37,328 		6888 of 10000 with 89.21% 	 Time used:  0.01 sec
2023-03-28 16:54:37,331 		6912 of 10000 with 89.21% 	 Time used:  0.00 sec
2023-03-28 16:54:37,335 		6936 of 10000 with 89.17% 	 Time used:  0.00 sec
2023-03-28 16:54:37,340 		6960 of 10000 with 89.17% 	 Time used:  0.00 sec
2023-03-28 16:54:37,346 		6984 of 10000 with 89.20% 	 Time used:  0.01 sec
2023-03-28 16:54:37,352 		7008 of 10000 with 89.17% 	 Time used:  0.01 sec
2023-03-28 16:54:37,358 		7032 of 10000 with 89.15% 	 Time used:  0.01 sec
2023-03-28 16:54:37,363 		7056 of 10000 with 89.14% 	 Time used:  0.01 sec
2023-03-28 16:54:37,369 		7080 of 10000 with 89.14% 	 Time used:  0.01 sec
2023-03-28 16:54:37,373 		7104 of 10000 with 89.13% 	 Time used:  0.00 sec
2023-03-28 16:54:37,377 		7128 of 10000 with 89.11% 	 Time used:  0.00 sec
2023-03-28 16:54:37,381 		7152 of 10000 with 89.14% 	 Time used:  0.00 sec
2023-03-28 16:54:37,397 		7176 of 10000 with 89.14% 	 Time used:  0.02 sec
2023-03-28 16:54:37,414 		7200 of 10000 with 89.10% 	 Time used:  0.02 sec
2023-03-28 16:54:37,440 		7224 of 10000 with 89.09% 	 Time used:  0.03 sec
2023-03-28 16:54:37,455 		7248 of 10000 with 89.11% 	 Time used:  0.01 sec
2023-03-28 16:54:37,461 		7272 of 10000 with 89.12% 	 Time used:  0.01 sec
2023-03-28 16:54:37,467 		7296 of 10000 with 89.16% 	 Time used:  0.01 sec
2023-03-28 16:54:37,474 		7320 of 10000 with 89.14% 	 Time used:  0.01 sec
2023-03-28 16:54:37,481 		7344 of 10000 with 89.12% 	 Time used:  0.01 sec
2023-03-28 16:54:37,487 		7368 of 10000 with 89.14% 	 Time used:  0.01 sec
2023-03-28 16:54:37,493 		7392 of 10000 with 89.15% 	 Time used:  0.01 sec
2023-03-28 16:54:37,498 		7416 of 10000 with 89.16% 	 Time used:  0.00 sec
2023-03-28 16:54:37,504 		7440 of 10000 with 89.18% 	 Time used:  0.01 sec
2023-03-28 16:54:37,510 		7464 of 10000 with 89.21% 	 Time used:  0.01 sec
2023-03-28 16:54:37,515 		7488 of 10000 with 89.25% 	 Time used:  0.00 sec
2023-03-28 16:54:37,519 		7512 of 10000 with 89.27% 	 Time used:  0.00 sec
2023-03-28 16:54:37,523 		7536 of 10000 with 89.26% 	 Time used:  0.00 sec
2023-03-28 16:54:37,527 		7560 of 10000 with 89.27% 	 Time used:  0.00 sec
2023-03-28 16:54:37,531 		7584 of 10000 with 89.29% 	 Time used:  0.00 sec
2023-03-28 16:54:37,535 		7608 of 10000 with 89.30% 	 Time used:  0.00 sec
2023-03-28 16:54:37,539 		7632 of 10000 with 89.33% 	 Time used:  0.00 sec
2023-03-28 16:54:37,542 		7656 of 10000 with 89.32% 	 Time used:  0.00 sec
2023-03-28 16:54:37,546 		7680 of 10000 with 89.32% 	 Time used:  0.00 sec
2023-03-28 16:54:37,550 		7704 of 10000 with 89.33% 	 Time used:  0.00 sec
2023-03-28 16:54:37,554 		7728 of 10000 with 89.32% 	 Time used:  0.00 sec
2023-03-28 16:54:37,560 		7752 of 10000 with 89.34% 	 Time used:  0.01 sec
2023-03-28 16:54:37,565 		7776 of 10000 with 89.33% 	 Time used:  0.00 sec
2023-03-28 16:54:37,569 		7800 of 10000 with 89.33% 	 Time used:  0.00 sec
2023-03-28 16:54:37,573 		7824 of 10000 with 89.30% 	 Time used:  0.00 sec
2023-03-28 16:54:37,577 		7848 of 10000 with 89.31% 	 Time used:  0.00 sec
2023-03-28 16:54:37,581 		7872 of 10000 with 89.33% 	 Time used:  0.00 sec
2023-03-28 16:54:37,587 		7896 of 10000 with 89.35% 	 Time used:  0.01 sec
2023-03-28 16:54:37,592 		7920 of 10000 with 89.33% 	 Time used:  0.01 sec
2023-03-28 16:54:37,597 		7944 of 10000 with 89.34% 	 Time used:  0.01 sec
2023-03-28 16:54:37,602 		7968 of 10000 with 89.33% 	 Time used:  0.00 sec
2023-03-28 16:54:37,609 		7992 of 10000 with 89.33% 	 Time used:  0.01 sec
2023-03-28 16:54:37,615 		8016 of 10000 with 89.33% 	 Time used:  0.01 sec
2023-03-28 16:54:37,619 		8040 of 10000 with 89.34% 	 Time used:  0.00 sec
2023-03-28 16:54:37,626 		8064 of 10000 with 89.34% 	 Time used:  0.01 sec
2023-03-28 16:54:37,637 		8088 of 10000 with 89.33% 	 Time used:  0.01 sec
2023-03-28 16:54:37,654 		8112 of 10000 with 89.35% 	 Time used:  0.02 sec
2023-03-28 16:54:37,671 		8136 of 10000 with 89.34% 	 Time used:  0.02 sec
2023-03-28 16:54:37,701 		8160 of 10000 with 89.33% 	 Time used:  0.03 sec
2023-03-28 16:54:37,721 		8184 of 10000 with 89.35% 	 Time used:  0.02 sec
2023-03-28 16:54:37,734 		8208 of 10000 with 89.35% 	 Time used:  0.01 sec
2023-03-28 16:54:37,740 		8232 of 10000 with 89.35% 	 Time used:  0.01 sec
2023-03-28 16:54:37,746 		8256 of 10000 with 89.34% 	 Time used:  0.01 sec
2023-03-28 16:54:37,753 		8280 of 10000 with 89.32% 	 Time used:  0.01 sec
2023-03-28 16:54:37,760 		8304 of 10000 with 89.31% 	 Time used:  0.01 sec
2023-03-28 16:54:37,764 		8328 of 10000 with 89.31% 	 Time used:  0.00 sec
2023-03-28 16:54:37,769 		8352 of 10000 with 89.32% 	 Time used:  0.00 sec
2023-03-28 16:54:37,775 		8376 of 10000 with 89.31% 	 Time used:  0.01 sec
2023-03-28 16:54:37,779 		8400 of 10000 with 89.32% 	 Time used:  0.00 sec
2023-03-28 16:54:37,784 		8424 of 10000 with 89.33% 	 Time used:  0.00 sec
2023-03-28 16:54:37,788 		8448 of 10000 with 89.35% 	 Time used:  0.00 sec
2023-03-28 16:54:37,792 		8472 of 10000 with 89.32% 	 Time used:  0.00 sec
2023-03-28 16:54:37,796 		8496 of 10000 with 89.35% 	 Time used:  0.00 sec
2023-03-28 16:54:37,800 		8520 of 10000 with 89.35% 	 Time used:  0.00 sec
2023-03-28 16:54:37,804 		8544 of 10000 with 89.34% 	 Time used:  0.00 sec
2023-03-28 16:54:37,808 		8568 of 10000 with 89.36% 	 Time used:  0.00 sec
2023-03-28 16:54:37,812 		8592 of 10000 with 89.37% 	 Time used:  0.00 sec
2023-03-28 16:54:37,818 		8616 of 10000 with 89.38% 	 Time used:  0.01 sec
2023-03-28 16:54:37,822 		8640 of 10000 with 89.35% 	 Time used:  0.00 sec
2023-03-28 16:54:37,826 		8664 of 10000 with 89.35% 	 Time used:  0.00 sec
2023-03-28 16:54:37,830 		8688 of 10000 with 89.35% 	 Time used:  0.00 sec
2023-03-28 16:54:37,835 		8712 of 10000 with 89.34% 	 Time used:  0.00 sec
2023-03-28 16:54:37,839 		8736 of 10000 with 89.29% 	 Time used:  0.00 sec
2023-03-28 16:54:37,844 		8760 of 10000 with 89.28% 	 Time used:  0.00 sec
2023-03-28 16:54:37,847 		8784 of 10000 with 89.28% 	 Time used:  0.00 sec
2023-03-28 16:54:37,851 		8808 of 10000 with 89.25% 	 Time used:  0.00 sec
2023-03-28 16:54:37,855 		8832 of 10000 with 89.28% 	 Time used:  0.00 sec
2023-03-28 16:54:37,859 		8856 of 10000 with 89.28% 	 Time used:  0.00 sec
2023-03-28 16:54:37,863 		8880 of 10000 with 89.29% 	 Time used:  0.00 sec
2023-03-28 16:54:37,867 		8904 of 10000 with 89.29% 	 Time used:  0.00 sec
2023-03-28 16:54:37,870 		8928 of 10000 with 89.28% 	 Time used:  0.00 sec
2023-03-28 16:54:37,875 		8952 of 10000 with 89.26% 	 Time used:  0.00 sec
2023-03-28 16:54:37,881 		8976 of 10000 with 89.26% 	 Time used:  0.01 sec
2023-03-28 16:54:37,885 		9000 of 10000 with 89.29% 	 Time used:  0.00 sec
2023-03-28 16:54:37,893 		9024 of 10000 with 89.30% 	 Time used:  0.01 sec
2023-03-28 16:54:37,897 		9048 of 10000 with 89.30% 	 Time used:  0.00 sec
2023-03-28 16:54:37,901 		9072 of 10000 with 89.27% 	 Time used:  0.00 sec
2023-03-28 16:54:37,906 		9096 of 10000 with 89.25% 	 Time used:  0.00 sec
2023-03-28 16:54:37,915 		9120 of 10000 with 89.25% 	 Time used:  0.01 sec
2023-03-28 16:54:37,919 		9144 of 10000 with 89.25% 	 Time used:  0.00 sec
2023-03-28 16:54:37,923 		9168 of 10000 with 89.25% 	 Time used:  0.00 sec
2023-03-28 16:54:37,928 		9192 of 10000 with 89.24% 	 Time used:  0.00 sec
2023-03-28 16:54:37,937 		9216 of 10000 with 89.23% 	 Time used:  0.01 sec
2023-03-28 16:54:37,949 		9240 of 10000 with 89.21% 	 Time used:  0.01 sec
2023-03-28 16:54:37,967 		9264 of 10000 with 89.17% 	 Time used:  0.02 sec
2023-03-28 16:54:37,998 		9288 of 10000 with 89.17% 	 Time used:  0.03 sec
2023-03-28 16:54:38,014 		9312 of 10000 with 89.14% 	 Time used:  0.02 sec
2023-03-28 16:54:38,028 		9336 of 10000 with 89.14% 	 Time used:  0.01 sec
2023-03-28 16:54:38,034 		9360 of 10000 with 89.16% 	 Time used:  0.01 sec
2023-03-28 16:54:38,040 		9384 of 10000 with 89.17% 	 Time used:  0.01 sec
2023-03-28 16:54:38,047 		9408 of 10000 with 89.18% 	 Time used:  0.01 sec
2023-03-28 16:54:38,054 		9432 of 10000 with 89.21% 	 Time used:  0.01 sec
2023-03-28 16:54:38,061 		9456 of 10000 with 89.17% 	 Time used:  0.01 sec
2023-03-28 16:54:38,065 		9480 of 10000 with 89.20% 	 Time used:  0.00 sec
2023-03-28 16:54:38,069 		9504 of 10000 with 89.18% 	 Time used:  0.00 sec
2023-03-28 16:54:38,073 		9528 of 10000 with 89.19% 	 Time used:  0.00 sec
2023-03-28 16:54:38,077 		9552 of 10000 with 89.19% 	 Time used:  0.00 sec
2023-03-28 16:54:38,082 		9576 of 10000 with 89.18% 	 Time used:  0.00 sec
2023-03-28 16:54:38,087 		9600 of 10000 with 89.19% 	 Time used:  0.00 sec
2023-03-28 16:54:38,092 		9624 of 10000 with 89.18% 	 Time used:  0.00 sec
2023-03-28 16:54:38,098 		9648 of 10000 with 89.18% 	 Time used:  0.01 sec
2023-03-28 16:54:38,105 		9672 of 10000 with 89.17% 	 Time used:  0.01 sec
2023-03-28 16:54:38,109 		9696 of 10000 with 89.18% 	 Time used:  0.00 sec
2023-03-28 16:54:38,112 		9720 of 10000 with 89.21% 	 Time used:  0.00 sec
2023-03-28 16:54:38,116 		9744 of 10000 with 89.22% 	 Time used:  0.00 sec
2023-03-28 16:54:38,120 		9768 of 10000 with 89.21% 	 Time used:  0.00 sec
2023-03-28 16:54:38,124 		9792 of 10000 with 89.23% 	 Time used:  0.00 sec
2023-03-28 16:54:38,129 		9816 of 10000 with 89.25% 	 Time used:  0.00 sec
2023-03-28 16:54:38,132 		9840 of 10000 with 89.27% 	 Time used:  0.00 sec
2023-03-28 16:54:38,136 		9864 of 10000 with 89.28% 	 Time used:  0.00 sec
2023-03-28 16:54:38,140 		9888 of 10000 with 89.30% 	 Time used:  0.00 sec
2023-03-28 16:54:38,144 		9912 of 10000 with 89.32% 	 Time used:  0.00 sec
2023-03-28 16:54:38,149 		9936 of 10000 with 89.32% 	 Time used:  0.00 sec
2023-03-28 16:54:38,153 		9960 of 10000 with 89.30% 	 Time used:  0.00 sec
2023-03-28 16:54:38,157 		9984 of 10000 with 89.28% 	 Time used:  0.00 sec
2023-03-28 16:54:38,160 		10000 of 10000 with 89.27% 	 Time used:  0.00 sec
2023-03-28 16:54:38,160 
2023-03-28 16:54:38,167 			Learning rate: weights:   1.000e-04    
2023-03-28 16:54:38,167 			Last test performance: 89.27%
2023-03-28 16:54:38,167 ----------------
2023-03-28 16:54:38,390   61  =>  0    		Training 486 pattern with 88.96% 	Forward time: 	 0.20 sec
2023-03-28 16:54:38,391 			Loss:    1.152e-02    			Backward time: 	 0.01 sec 
2023-03-28 16:54:38,430 			Learning rate: weights:   1.000e-04    
2023-03-28 16:54:38,430 			Last test performance: 89.27%
2023-03-28 16:54:38,430 ----------------
2023-03-28 16:54:38,664   61  =>  1    		Training 486 pattern with 89.38% 	Forward time: 	 0.21 sec
2023-03-28 16:54:38,664 			Loss:    1.327e-02    			Backward time: 	 0.01 sec 
2023-03-28 16:54:38,716 			Learning rate: weights:   1.000e-04    
2023-03-28 16:54:38,716 			Last test performance: 89.27%
2023-03-28 16:54:38,716 ----------------
2023-03-28 16:54:38,970   61  =>  2    		Training 486 pattern with 92.50% 	Forward time: 	 0.22 sec
2023-03-28 16:54:38,970 			Loss:    8.400e-03    			Backward time: 	 0.02 sec 
2023-03-28 16:54:39,109 			Learning rate: weights:   1.000e-04    
2023-03-28 16:54:39,109 			Last test performance: 89.27%
2023-03-28 16:54:39,109 ----------------
2023-03-28 16:54:39,311   61  =>  3    		Training 486 pattern with 90.83% 	Forward time: 	 0.18 sec
2023-03-28 16:54:39,311 			Loss:    1.099e-02    			Backward time: 	 0.02 sec 
2023-03-28 16:54:39,434 			Learning rate: weights:   1.000e-04    
2023-03-28 16:54:39,434 			Last test performance: 89.27%
2023-03-28 16:54:39,434 ----------------
2023-03-28 16:54:39,646   61  =>  4    		Training 486 pattern with 87.71% 	Forward time: 	 0.18 sec
2023-03-28 16:54:39,646 			Loss:    1.445e-02    			Backward time: 	 0.02 sec 
2023-03-28 16:54:39,715 			Learning rate: weights:   1.000e-04    
2023-03-28 16:54:39,715 			Last test performance: 89.27%
2023-03-28 16:54:39,715 ----------------
2023-03-28 16:54:39,884   61  =>  5    		Training 486 pattern with 87.29% 	Forward time: 	 0.15 sec
2023-03-28 16:54:39,884 			Loss:    1.333e-02    			Backward time: 	 0.01 sec 
2023-03-28 16:54:40,034 			Learning rate: weights:   1.000e-04    
2023-03-28 16:54:40,034 			Last test performance: 89.27%
2023-03-28 16:54:40,034 ----------------
2023-03-28 16:54:40,297   61  =>  6    		Training 486 pattern with 90.83% 	Forward time: 	 0.24 sec
2023-03-28 16:54:40,297 			Loss:    1.053e-02    			Backward time: 	 0.02 sec 
2023-03-28 16:54:40,391 			Learning rate: weights:   1.000e-04    
2023-03-28 16:54:40,391 			Last test performance: 89.27%
2023-03-28 16:54:40,391 ----------------
2023-03-28 16:54:40,638   61  =>  7    		Training 486 pattern with 89.79% 	Forward time: 	 0.22 sec
2023-03-28 16:54:40,638 			Loss:    1.125e-02    			Backward time: 	 0.01 sec 
2023-03-28 16:54:40,716 			Learning rate: weights:   1.000e-04    
2023-03-28 16:54:40,716 			Last test performance: 89.27%
2023-03-28 16:54:40,716 ----------------
2023-03-28 16:54:40,981   61  =>  8    		Training 486 pattern with 91.25% 	Forward time: 	 0.24 sec
2023-03-28 16:54:40,981 			Loss:    1.025e-02    			Backward time: 	 0.02 sec 
2023-03-28 16:54:41,170 			Learning rate: weights:   1.000e-04    
2023-03-28 16:54:41,170 			Last test performance: 89.27%
2023-03-28 16:54:41,170 ----------------
2023-03-28 16:54:41,347   61  =>  9    		Training 486 pattern with 91.67% 	Forward time: 	 0.16 sec
2023-03-28 16:54:41,347 			Loss:    1.114e-02    			Backward time: 	 0.01 sec 
2023-03-28 16:54:41,495 			Learning rate: weights:   1.000e-04    
2023-03-28 16:54:41,495 			Last test performance: 89.27%
2023-03-28 16:54:41,495 ----------------
2023-03-28 16:54:41,685   61  =>  10   		Training 486 pattern with 90.21% 	Forward time: 	 0.17 sec
2023-03-28 16:54:41,685 			Loss:    1.048e-02    			Backward time: 	 0.01 sec 
2023-03-28 16:54:41,850 			Learning rate: weights:   1.000e-04    
2023-03-28 16:54:41,850 			Last test performance: 89.27%
2023-03-28 16:54:41,850 ----------------
2023-03-28 16:54:42,026   61  =>  11   		Training 486 pattern with 90.62% 	Forward time: 	 0.16 sec
2023-03-28 16:54:42,026 			Loss:    1.088e-02    			Backward time: 	 0.01 sec 
2023-03-28 16:54:42,123 			Learning rate: weights:   1.000e-04    
2023-03-28 16:54:42,123 			Last test performance: 89.27%
2023-03-28 16:54:42,123 ----------------
2023-03-28 16:54:42,342   61  =>  12   		Training 486 pattern with 90.21% 	Forward time: 	 0.19 sec
2023-03-28 16:54:42,342 			Loss:    1.111e-02    			Backward time: 	 0.02 sec 
2023-03-28 16:54:42,466 			Learning rate: weights:   1.000e-04    
2023-03-28 16:54:42,466 			Last test performance: 89.27%
2023-03-28 16:54:42,466 ----------------
2023-03-28 16:54:42,705   61  =>  13   		Training 486 pattern with 90.00% 	Forward time: 	 0.22 sec
2023-03-28 16:54:42,706 			Loss:    1.075e-02    			Backward time: 	 0.01 sec 
2023-03-28 16:54:42,781 			Learning rate: weights:   1.000e-04    
2023-03-28 16:54:42,781 			Last test performance: 89.27%
2023-03-28 16:54:42,781 ----------------
2023-03-28 16:54:42,985   61  =>  14   		Training 486 pattern with 92.08% 	Forward time: 	 0.18 sec
2023-03-28 16:54:42,985 			Loss:    1.106e-02    			Backward time: 	 0.02 sec 
2023-03-28 16:54:43,114 			Learning rate: weights:   1.000e-04    
2023-03-28 16:54:43,115 			Last test performance: 89.27%
2023-03-28 16:54:43,115 ----------------
2023-03-28 16:54:43,317   61  =>  15   		Training 486 pattern with 91.04% 	Forward time: 	 0.18 sec
2023-03-28 16:54:43,317 			Loss:    1.119e-02    			Backward time: 	 0.01 sec 
2023-03-28 16:54:43,428 			Learning rate: weights:   1.000e-04    
2023-03-28 16:54:43,428 			Last test performance: 89.27%
2023-03-28 16:54:43,428 ----------------
2023-03-28 16:54:43,642   61  =>  16   		Training 486 pattern with 87.08% 	Forward time: 	 0.19 sec
2023-03-28 16:54:43,642 			Loss:    1.279e-02    			Backward time: 	 0.01 sec 
2023-03-28 16:54:43,740 			Learning rate: weights:   1.000e-04    
2023-03-28 16:54:43,741 			Last test performance: 89.27%
2023-03-28 16:54:43,741 ----------------
2023-03-28 16:54:43,982   61  =>  17   		Training 486 pattern with 90.42% 	Forward time: 	 0.22 sec
2023-03-28 16:54:43,982 			Loss:    9.664e-03    			Backward time: 	 0.01 sec 
2023-03-28 16:54:44,060 			Learning rate: weights:   1.000e-04    
2023-03-28 16:54:44,060 			Last test performance: 89.27%
2023-03-28 16:54:44,060 ----------------
2023-03-28 16:54:44,316   61  =>  18   		Training 486 pattern with 89.58% 	Forward time: 	 0.23 sec
2023-03-28 16:54:44,316 			Loss:    1.070e-02    			Backward time: 	 0.02 sec 
2023-03-28 16:54:44,382 			Learning rate: weights:   1.000e-04    
2023-03-28 16:54:44,382 			Last test performance: 89.27%
2023-03-28 16:54:44,382 ----------------
2023-03-28 16:54:44,631   61  =>  19   		Training 486 pattern with 90.83% 	Forward time: 	 0.23 sec
2023-03-28 16:54:44,631 			Loss:    1.059e-02    			Backward time: 	 0.01 sec 
2023-03-28 16:54:44,718 			Learning rate: weights:   1.000e-04    
2023-03-28 16:54:44,718 			Last test performance: 89.27%
2023-03-28 16:54:44,718 ----------------
2023-03-28 16:54:44,982   61  =>  20   		Training 486 pattern with 91.67% 	Forward time: 	 0.23 sec
2023-03-28 16:54:44,982 			Loss:    9.294e-03    			Backward time: 	 0.02 sec 
2023-03-28 16:54:45,189 			Learning rate: weights:   1.000e-04    
2023-03-28 16:54:45,189 			Last test performance: 89.27%
2023-03-28 16:54:45,189 ----------------
2023-03-28 16:54:45,385   61  =>  21   		Training 486 pattern with 90.83% 	Forward time: 	 0.18 sec
2023-03-28 16:54:45,385 			Loss:    9.321e-03    			Backward time: 	 0.01 sec 
2023-03-28 16:54:45,515 			Learning rate: weights:   1.000e-04    
2023-03-28 16:54:45,515 			Last test performance: 89.27%
2023-03-28 16:54:45,515 ----------------
2023-03-28 16:54:45,720   61  =>  22   		Training 486 pattern with 87.71% 	Forward time: 	 0.19 sec
2023-03-28 16:54:45,720 			Loss:    1.269e-02    			Backward time: 	 0.01 sec 
2023-03-28 16:54:45,802 			Learning rate: weights:   1.000e-04    
2023-03-28 16:54:45,802 			Last test performance: 89.27%
2023-03-28 16:54:45,802 ----------------
2023-03-28 16:54:46,022   61  =>  23   		Training 486 pattern with 90.21% 	Forward time: 	 0.20 sec
2023-03-28 16:54:46,022 			Loss:    1.058e-02    			Backward time: 	 0.01 sec 
2023-03-28 16:54:46,164 			Learning rate: weights:   1.000e-04    
2023-03-28 16:54:46,165 			Last test performance: 89.27%
2023-03-28 16:54:46,166 ----------------
2023-03-28 16:54:46,456   61  =>  24   		Training 486 pattern with 89.38% 	Forward time: 	 0.26 sec
2023-03-28 16:54:46,456 			Loss:    1.003e-02    			Backward time: 	 0.02 sec 
2023-03-28 16:54:46,538 			Learning rate: weights:   1.000e-04    
2023-03-28 16:54:46,538 			Last test performance: 89.27%
2023-03-28 16:54:46,538 ----------------
2023-03-28 16:54:46,853   61  =>  25   		Training 486 pattern with 90.42% 	Forward time: 	 0.28 sec
2023-03-28 16:54:46,854 			Loss:    9.580e-03    			Backward time: 	 0.03 sec 
2023-03-28 16:54:47,010 			Learning rate: weights:   1.000e-04    
2023-03-28 16:54:47,010 			Last test performance: 89.27%
2023-03-28 16:54:47,010 ----------------
2023-03-28 16:54:47,294   61  =>  26   		Training 486 pattern with 89.17% 	Forward time: 	 0.25 sec
2023-03-28 16:54:47,295 			Loss:    1.019e-02    			Backward time: 	 0.02 sec 
2023-03-28 16:54:47,396 			Learning rate: weights:   1.000e-04    
2023-03-28 16:54:47,396 			Last test performance: 89.27%
2023-03-28 16:54:47,396 ----------------
2023-03-28 16:54:47,659   61  =>  27   		Training 486 pattern with 88.33% 	Forward time: 	 0.24 sec
2023-03-28 16:54:47,659 			Loss:    1.193e-02    			Backward time: 	 0.02 sec 
2023-03-28 16:54:47,773 			Learning rate: weights:   1.000e-04    
2023-03-28 16:54:47,773 			Last test performance: 89.27%
2023-03-28 16:54:47,774 ----------------
2023-03-28 16:54:48,060   61  =>  28   		Training 486 pattern with 89.79% 	Forward time: 	 0.25 sec
2023-03-28 16:54:48,060 			Loss:    1.056e-02    			Backward time: 	 0.03 sec 
2023-03-28 16:54:48,154 			Learning rate: weights:   1.000e-04    
2023-03-28 16:54:48,154 			Last test performance: 89.27%
2023-03-28 16:54:48,154 ----------------
2023-03-28 16:54:48,408   61  =>  29   		Training 486 pattern with 91.46% 	Forward time: 	 0.23 sec
2023-03-28 16:54:48,408 			Loss:    9.523e-03    			Backward time: 	 0.01 sec 
2023-03-28 16:54:48,484 			Learning rate: weights:   1.000e-04    
2023-03-28 16:54:48,484 			Last test performance: 89.27%
2023-03-28 16:54:48,484 ----------------
2023-03-28 16:54:48,732   61  =>  30   		Training 486 pattern with 90.62% 	Forward time: 	 0.22 sec
2023-03-28 16:54:48,732 			Loss:    1.029e-02    			Backward time: 	 0.02 sec 
2023-03-28 16:54:48,811 			Learning rate: weights:   1.000e-04    
2023-03-28 16:54:48,811 			Last test performance: 89.27%
2023-03-28 16:54:48,811 ----------------
2023-03-28 16:54:49,089   61  =>  31   		Training 486 pattern with 89.79% 	Forward time: 	 0.25 sec
2023-03-28 16:54:49,089 			Loss:    1.097e-02    			Backward time: 	 0.02 sec 
2023-03-28 16:54:49,167 			Learning rate: weights:   1.000e-04    
2023-03-28 16:54:49,167 			Last test performance: 89.27%
2023-03-28 16:54:49,167 ----------------
2023-03-28 16:54:49,469   61  =>  32   		Training 486 pattern with 90.21% 	Forward time: 	 0.28 sec
2023-03-28 16:54:49,469 			Loss:    1.059e-02    			Backward time: 	 0.01 sec 
2023-03-28 16:54:49,509 			Learning rate: weights:   1.000e-04    
2023-03-28 16:54:49,509 			Last test performance: 89.27%
2023-03-28 16:54:49,510 ----------------
2023-03-28 16:54:49,758   61  =>  33   		Training 486 pattern with 90.00% 	Forward time: 	 0.23 sec
2023-03-28 16:54:49,758 			Loss:    1.154e-02    			Backward time: 	 0.01 sec 
2023-03-28 16:54:49,797 			Learning rate: weights:   1.000e-04    
2023-03-28 16:54:49,797 			Last test performance: 89.27%
2023-03-28 16:54:49,798 ----------------
2023-03-28 16:54:50,041   61  =>  34   		Training 486 pattern with 87.71% 	Forward time: 	 0.22 sec
2023-03-28 16:54:50,041 			Loss:    1.266e-02    			Backward time: 	 0.01 sec 
2023-03-28 16:54:50,117 			Learning rate: weights:   1.000e-04    
2023-03-28 16:54:50,117 			Last test performance: 89.27%
2023-03-28 16:54:50,118 ----------------
2023-03-28 16:54:50,365   61  =>  35   		Training 486 pattern with 88.12% 	Forward time: 	 0.22 sec
2023-03-28 16:54:50,365 			Loss:    1.283e-02    			Backward time: 	 0.02 sec 
2023-03-28 16:54:50,433 			Learning rate: weights:   1.000e-04    
2023-03-28 16:54:50,433 			Last test performance: 89.27%
2023-03-28 16:54:50,433 ----------------
2023-03-28 16:54:50,680   61  =>  36   		Training 486 pattern with 89.79% 	Forward time: 	 0.22 sec
2023-03-28 16:54:50,680 			Loss:    1.078e-02    			Backward time: 	 0.01 sec 
2023-03-28 16:54:50,720 			Learning rate: weights:   1.000e-04    
2023-03-28 16:54:50,720 			Last test performance: 89.27%
2023-03-28 16:54:50,720 ----------------
2023-03-28 16:54:50,992   61  =>  37   		Training 486 pattern with 90.42% 	Forward time: 	 0.24 sec
2023-03-28 16:54:50,992 			Loss:    1.038e-02    			Backward time: 	 0.02 sec 
2023-03-28 16:54:51,086 			Learning rate: weights:   1.000e-04    
2023-03-28 16:54:51,086 			Last test performance: 89.27%
2023-03-28 16:54:51,087 ----------------
2023-03-28 16:54:51,340   61  =>  38   		Training 486 pattern with 88.54% 	Forward time: 	 0.23 sec
2023-03-28 16:54:51,340 			Loss:    1.280e-02    			Backward time: 	 0.01 sec 
2023-03-28 16:54:51,424 			Learning rate: weights:   1.000e-04    
2023-03-28 16:54:51,424 			Last test performance: 89.27%
2023-03-28 16:54:51,424 ----------------
2023-03-28 16:54:51,667   61  =>  39   		Training 486 pattern with 89.38% 	Forward time: 	 0.22 sec
2023-03-28 16:54:51,667 			Loss:    1.163e-02    			Backward time: 	 0.02 sec 
2023-03-28 16:54:51,744 			Learning rate: weights:   1.000e-04    
2023-03-28 16:54:51,745 			Last test performance: 89.27%
2023-03-28 16:54:51,745 ----------------
2023-03-28 16:54:51,969   61  =>  40   		Training 486 pattern with 91.25% 	Forward time: 	 0.20 sec
2023-03-28 16:54:51,969 			Loss:    9.389e-03    			Backward time: 	 0.01 sec 
2023-03-28 16:54:52,082 			Learning rate: weights:   1.000e-04    
2023-03-28 16:54:52,082 			Last test performance: 89.27%
2023-03-28 16:54:52,082 ----------------
2023-03-28 16:54:52,298   61  =>  41   		Training 486 pattern with 90.21% 	Forward time: 	 0.18 sec
2023-03-28 16:54:52,298 			Loss:    1.005e-02    			Backward time: 	 0.03 sec 
2023-03-28 16:54:52,425 			Learning rate: weights:   1.000e-04    
2023-03-28 16:54:52,425 			Last test performance: 89.27%
2023-03-28 16:54:52,425 ----------------
2023-03-28 16:54:52,702   61  =>  42   		Training 486 pattern with 89.38% 	Forward time: 	 0.24 sec
2023-03-28 16:54:52,702 			Loss:    1.246e-02    			Backward time: 	 0.02 sec 
2023-03-28 16:54:52,780 			Learning rate: weights:   1.000e-04    
2023-03-28 16:54:52,780 			Last test performance: 89.27%
2023-03-28 16:54:52,780 ----------------
2023-03-28 16:54:53,021   61  =>  43   		Training 486 pattern with 88.54% 	Forward time: 	 0.21 sec
2023-03-28 16:54:53,021 			Loss:    1.180e-02    			Backward time: 	 0.02 sec 
2023-03-28 16:54:53,102 			Learning rate: weights:   1.000e-04    
2023-03-28 16:54:53,102 			Last test performance: 89.27%
2023-03-28 16:54:53,103 ----------------
2023-03-28 16:54:53,306   61  =>  44   		Training 486 pattern with 88.54% 	Forward time: 	 0.18 sec
2023-03-28 16:54:53,306 			Loss:    1.368e-02    			Backward time: 	 0.01 sec 
2023-03-28 16:54:53,394 			Learning rate: weights:   1.000e-04    
2023-03-28 16:54:53,395 			Last test performance: 89.27%
2023-03-28 16:54:53,395 ----------------
2023-03-28 16:54:53,612   61  =>  45   		Training 486 pattern with 87.71% 	Forward time: 	 0.20 sec
2023-03-28 16:54:53,612 			Loss:    1.157e-02    			Backward time: 	 0.01 sec 
2023-03-28 16:54:53,681 			Learning rate: weights:   1.000e-04    
2023-03-28 16:54:53,681 			Last test performance: 89.27%
2023-03-28 16:54:53,681 ----------------
2023-03-28 16:54:53,938   61  =>  46   		Training 486 pattern with 89.38% 	Forward time: 	 0.22 sec
2023-03-28 16:54:53,938 			Loss:    1.195e-02    			Backward time: 	 0.03 sec 
2023-03-28 16:54:54,060 			Learning rate: weights:   1.000e-04    
2023-03-28 16:54:54,060 			Last test performance: 89.27%
2023-03-28 16:54:54,060 ----------------
2023-03-28 16:54:54,308   61  =>  47   		Training 486 pattern with 89.58% 	Forward time: 	 0.22 sec
2023-03-28 16:54:54,308 			Loss:    1.222e-02    			Backward time: 	 0.02 sec 
2023-03-28 16:54:54,404 			Learning rate: weights:   1.000e-04    
2023-03-28 16:54:54,404 			Last test performance: 89.27%
2023-03-28 16:54:54,404 ----------------
2023-03-28 16:54:54,642   61  =>  48   		Training 486 pattern with 85.42% 	Forward time: 	 0.21 sec
2023-03-28 16:54:54,642 			Loss:    1.401e-02    			Backward time: 	 0.02 sec 
2023-03-28 16:54:54,742 			Learning rate: weights:   1.000e-04    
2023-03-28 16:54:54,742 			Last test performance: 89.27%
2023-03-28 16:54:54,742 ----------------
2023-03-28 16:54:55,029   61  =>  49   		Training 486 pattern with 90.62% 	Forward time: 	 0.24 sec
2023-03-28 16:54:55,029 			Loss:    1.080e-02    			Backward time: 	 0.03 sec 
2023-03-28 16:54:55,105 			Learning rate: weights:   1.000e-04    
2023-03-28 16:54:55,105 			Last test performance: 89.27%
2023-03-28 16:54:55,105 ----------------
2023-03-28 16:54:55,410   61  =>  50   		Training 486 pattern with 89.58% 	Forward time: 	 0.27 sec
2023-03-28 16:54:55,410 			Loss:    1.140e-02    			Backward time: 	 0.02 sec 
2023-03-28 16:54:55,514 			Learning rate: weights:   1.000e-04    
2023-03-28 16:54:55,514 			Last test performance: 89.27%
2023-03-28 16:54:55,514 ----------------
2023-03-28 16:54:55,780   61  =>  51   		Training 486 pattern with 91.67% 	Forward time: 	 0.23 sec
2023-03-28 16:54:55,780 			Loss:    1.127e-02    			Backward time: 	 0.03 sec 
2023-03-28 16:54:55,924 			Learning rate: weights:   1.000e-04    
2023-03-28 16:54:55,924 			Last test performance: 89.27%
2023-03-28 16:54:55,924 ----------------
2023-03-28 16:54:56,184   61  =>  52   		Training 486 pattern with 90.42% 	Forward time: 	 0.24 sec
2023-03-28 16:54:56,184 			Loss:    1.043e-02    			Backward time: 	 0.02 sec 
2023-03-28 16:54:56,262 			Learning rate: weights:   1.000e-04    
2023-03-28 16:54:56,262 			Last test performance: 89.27%
2023-03-28 16:54:56,262 ----------------
2023-03-28 16:54:56,520   61  =>  53   		Training 486 pattern with 87.71% 	Forward time: 	 0.23 sec
2023-03-28 16:54:56,520 			Loss:    1.299e-02    			Backward time: 	 0.02 sec 
2023-03-28 16:54:56,616 			Learning rate: weights:   1.000e-04    
2023-03-28 16:54:56,616 			Last test performance: 89.27%
2023-03-28 16:54:56,616 ----------------
2023-03-28 16:54:56,831   61  =>  54   		Training 486 pattern with 87.92% 	Forward time: 	 0.19 sec
2023-03-28 16:54:56,831 			Loss:    1.188e-02    			Backward time: 	 0.01 sec 
2023-03-28 16:54:56,972 			Learning rate: weights:   1.000e-04    
2023-03-28 16:54:56,972 			Last test performance: 89.27%
2023-03-28 16:54:56,972 ----------------
2023-03-28 16:54:57,164   61  =>  55   		Training 486 pattern with 92.50% 	Forward time: 	 0.17 sec
2023-03-28 16:54:57,164 			Loss:    9.519e-03    			Backward time: 	 0.01 sec 
2023-03-28 16:54:57,303 			Learning rate: weights:   1.000e-04    
2023-03-28 16:54:57,303 			Last test performance: 89.27%
2023-03-28 16:54:57,303 ----------------
2023-03-28 16:54:57,560   61  =>  56   		Training 486 pattern with 90.83% 	Forward time: 	 0.21 sec
2023-03-28 16:54:57,561 			Loss:    9.554e-03    			Backward time: 	 0.03 sec 
2023-03-28 16:54:57,625 			Learning rate: weights:   1.000e-04    
2023-03-28 16:54:57,625 			Last test performance: 89.27%
2023-03-28 16:54:57,625 ----------------
2023-03-28 16:54:57,851   61  =>  57   		Training 486 pattern with 87.92% 	Forward time: 	 0.20 sec
2023-03-28 16:54:57,851 			Loss:    1.438e-02    			Backward time: 	 0.02 sec 
2023-03-28 16:54:57,979 			Learning rate: weights:   1.000e-04    
2023-03-28 16:54:57,979 			Last test performance: 89.27%
2023-03-28 16:54:57,979 ----------------
2023-03-28 16:54:58,233   61  =>  58   		Training 486 pattern with 89.38% 	Forward time: 	 0.23 sec
2023-03-28 16:54:58,233 			Loss:    1.191e-02    			Backward time: 	 0.01 sec 
2023-03-28 16:54:58,309 			Learning rate: weights:   1.000e-04    
2023-03-28 16:54:58,309 			Last test performance: 89.27%
2023-03-28 16:54:58,309 ----------------
2023-03-28 16:54:58,584   61  =>  59   		Training 486 pattern with 90.00% 	Forward time: 	 0.24 sec
2023-03-28 16:54:58,584 			Loss:    1.197e-02    			Backward time: 	 0.02 sec 
2023-03-28 16:54:58,632 			Learning rate: weights:   1.000e-04    
2023-03-28 16:54:58,632 			Last test performance: 89.27%
2023-03-28 16:54:58,632 ----------------
2023-03-28 16:54:58,872   61  =>  60   		Training 486 pattern with 90.21% 	Forward time: 	 0.22 sec
2023-03-28 16:54:58,872 			Loss:    1.108e-02    			Backward time: 	 0.01 sec 
2023-03-28 16:54:58,950 			Learning rate: weights:   1.000e-04    
2023-03-28 16:54:58,950 			Last test performance: 89.27%
2023-03-28 16:54:58,950 ----------------
2023-03-28 16:54:59,189   61  =>  61   		Training 486 pattern with 90.42% 	Forward time: 	 0.21 sec
2023-03-28 16:54:59,189 			Loss:    1.023e-02    			Backward time: 	 0.02 sec 
2023-03-28 16:54:59,264 			Learning rate: weights:   1.000e-04    
2023-03-28 16:54:59,264 			Last test performance: 89.27%
2023-03-28 16:54:59,264 ----------------
2023-03-28 16:54:59,508   61  =>  62   		Training 486 pattern with 89.17% 	Forward time: 	 0.22 sec
2023-03-28 16:54:59,508 			Loss:    1.176e-02    			Backward time: 	 0.02 sec 
2023-03-28 16:54:59,590 			Learning rate: weights:   1.000e-04    
2023-03-28 16:54:59,590 			Last test performance: 89.27%
2023-03-28 16:54:59,590 ----------------
2023-03-28 16:54:59,835   61  =>  63   		Training 486 pattern with 91.67% 	Forward time: 	 0.22 sec
2023-03-28 16:54:59,835 			Loss:    8.552e-03    			Backward time: 	 0.01 sec 
2023-03-28 16:54:59,875 			Learning rate: weights:   1.000e-04    
2023-03-28 16:54:59,875 			Last test performance: 89.27%
2023-03-28 16:54:59,875 ----------------
2023-03-28 16:55:00,127   61  =>  64   		Training 486 pattern with 91.25% 	Forward time: 	 0.23 sec
2023-03-28 16:55:00,127 			Loss:    1.032e-02    			Backward time: 	 0.02 sec 
2023-03-28 16:55:00,260 			Learning rate: weights:   1.000e-04    
2023-03-28 16:55:00,260 			Last test performance: 89.27%
2023-03-28 16:55:00,260 ----------------
2023-03-28 16:55:00,425   61  =>  65   		Training 486 pattern with 90.62% 	Forward time: 	 0.15 sec
2023-03-28 16:55:00,425 			Loss:    1.030e-02    			Backward time: 	 0.01 sec 
2023-03-28 16:55:00,569 			Learning rate: weights:   1.000e-04    
2023-03-28 16:55:00,569 			Last test performance: 89.27%
2023-03-28 16:55:00,569 ----------------
2023-03-28 16:55:00,834   61  =>  66   		Training 486 pattern with 88.75% 	Forward time: 	 0.22 sec
2023-03-28 16:55:00,835 			Loss:    1.206e-02    			Backward time: 	 0.03 sec 
2023-03-28 16:55:00,922 			Learning rate: weights:   1.000e-04    
2023-03-28 16:55:00,922 			Last test performance: 89.27%
2023-03-28 16:55:00,922 ----------------
2023-03-28 16:55:01,198   61  =>  67   		Training 486 pattern with 89.38% 	Forward time: 	 0.25 sec
2023-03-28 16:55:01,198 			Loss:    1.135e-02    			Backward time: 	 0.02 sec 
2023-03-28 16:55:01,296 			Learning rate: weights:   1.000e-04    
2023-03-28 16:55:01,296 			Last test performance: 89.27%
2023-03-28 16:55:01,296 ----------------
2023-03-28 16:55:01,602   61  =>  68   		Training 486 pattern with 93.75% 	Forward time: 	 0.27 sec
2023-03-28 16:55:01,602 			Loss:    8.323e-03    			Backward time: 	 0.02 sec 
2023-03-28 16:55:01,733 			Learning rate: weights:   1.000e-04    
2023-03-28 16:55:01,733 			Last test performance: 89.27%
2023-03-28 16:55:01,733 ----------------
2023-03-28 16:55:01,918   61  =>  69   		Training 486 pattern with 88.33% 	Forward time: 	 0.17 sec
2023-03-28 16:55:01,918 			Loss:    1.095e-02    			Backward time: 	 0.01 sec 
2023-03-28 16:55:02,045 			Learning rate: weights:   1.000e-04    
2023-03-28 16:55:02,046 			Last test performance: 89.27%
2023-03-28 16:55:02,046 ----------------
2023-03-28 16:55:02,237   61  =>  70   		Training 486 pattern with 89.38% 	Forward time: 	 0.17 sec
2023-03-28 16:55:02,237 			Loss:    1.223e-02    			Backward time: 	 0.01 sec 
2023-03-28 16:55:02,361 			Learning rate: weights:   1.000e-04    
2023-03-28 16:55:02,361 			Last test performance: 89.27%
2023-03-28 16:55:02,361 ----------------
2023-03-28 16:55:02,578   61  =>  71   		Training 486 pattern with 87.29% 	Forward time: 	 0.20 sec
2023-03-28 16:55:02,578 			Loss:    1.402e-02    			Backward time: 	 0.01 sec 
2023-03-28 16:55:02,623 			Learning rate: weights:   1.000e-04    
2023-03-28 16:55:02,623 			Last test performance: 89.27%
2023-03-28 16:55:02,623 ----------------
2023-03-28 16:55:02,888   61  =>  72   		Training 486 pattern with 89.17% 	Forward time: 	 0.23 sec
2023-03-28 16:55:02,888 			Loss:    1.147e-02    			Backward time: 	 0.02 sec 
2023-03-28 16:55:02,968 			Learning rate: weights:   1.000e-04    
2023-03-28 16:55:02,968 			Last test performance: 89.27%
2023-03-28 16:55:02,968 ----------------
2023-03-28 16:55:03,216   61  =>  73   		Training 486 pattern with 91.25% 	Forward time: 	 0.23 sec
2023-03-28 16:55:03,216 			Loss:    1.058e-02    			Backward time: 	 0.02 sec 
2023-03-28 16:55:03,273 			Learning rate: weights:   1.000e-04    
2023-03-28 16:55:03,273 			Last test performance: 89.27%
2023-03-28 16:55:03,273 ----------------
2023-03-28 16:55:03,488   61  =>  74   		Training 486 pattern with 89.38% 	Forward time: 	 0.19 sec
2023-03-28 16:55:03,488 			Loss:    1.151e-02    			Backward time: 	 0.02 sec 
2023-03-28 16:55:03,563 			Learning rate: weights:   1.000e-04    
2023-03-28 16:55:03,563 			Last test performance: 89.27%
2023-03-28 16:55:03,563 ----------------
2023-03-28 16:55:03,819   61  =>  75   		Training 486 pattern with 92.50% 	Forward time: 	 0.21 sec
2023-03-28 16:55:03,819 			Loss:    8.932e-03    			Backward time: 	 0.04 sec 
2023-03-28 16:55:03,933 			Learning rate: weights:   1.000e-04    
2023-03-28 16:55:03,933 			Last test performance: 89.27%
2023-03-28 16:55:03,933 ----------------
2023-03-28 16:55:04,147   61  =>  76   		Training 486 pattern with 92.50% 	Forward time: 	 0.19 sec
2023-03-28 16:55:04,147 			Loss:    8.042e-03    			Backward time: 	 0.01 sec 
2023-03-28 16:55:04,270 			Learning rate: weights:   1.000e-04    
2023-03-28 16:55:04,270 			Last test performance: 89.27%
2023-03-28 16:55:04,270 ----------------
2023-03-28 16:55:04,531   61  =>  77   		Training 486 pattern with 89.79% 	Forward time: 	 0.23 sec
2023-03-28 16:55:04,531 			Loss:    1.026e-02    			Backward time: 	 0.02 sec 
2023-03-28 16:55:04,639 			Learning rate: weights:   1.000e-04    
2023-03-28 16:55:04,639 			Last test performance: 89.27%
2023-03-28 16:55:04,639 ----------------
2023-03-28 16:55:04,886   61  =>  78   		Training 486 pattern with 90.21% 	Forward time: 	 0.22 sec
2023-03-28 16:55:04,886 			Loss:    1.313e-02    			Backward time: 	 0.01 sec 
2023-03-28 16:55:04,953 			Learning rate: weights:   1.000e-04    
2023-03-28 16:55:04,953 			Last test performance: 89.27%
2023-03-28 16:55:04,953 ----------------
2023-03-28 16:55:05,210   61  =>  79   		Training 486 pattern with 89.79% 	Forward time: 	 0.22 sec
2023-03-28 16:55:05,210 			Loss:    1.042e-02    			Backward time: 	 0.02 sec 
2023-03-28 16:55:05,360 			Learning rate: weights:   1.000e-04    
2023-03-28 16:55:05,361 			Last test performance: 89.27%
2023-03-28 16:55:05,361 ----------------
2023-03-28 16:55:05,523   61  =>  80   		Training 486 pattern with 91.25% 	Forward time: 	 0.15 sec
2023-03-28 16:55:05,523 			Loss:    1.051e-02    			Backward time: 	 0.01 sec 
2023-03-28 16:55:05,688 			Learning rate: weights:   1.000e-04    
2023-03-28 16:55:05,688 			Last test performance: 89.27%
2023-03-28 16:55:05,688 ----------------
2023-03-28 16:55:05,860   61  =>  81   		Training 486 pattern with 88.12% 	Forward time: 	 0.15 sec
2023-03-28 16:55:05,860 			Loss:    1.086e-02    			Backward time: 	 0.01 sec 
2023-03-28 16:55:05,992 			Learning rate: weights:   1.000e-04    
2023-03-28 16:55:05,992 			Last test performance: 89.27%
2023-03-28 16:55:05,992 ----------------
2023-03-28 16:55:06,186   61  =>  82   		Training 486 pattern with 90.83% 	Forward time: 	 0.18 sec
2023-03-28 16:55:06,186 			Loss:    1.083e-02    			Backward time: 	 0.01 sec 
2023-03-28 16:55:06,317 			Learning rate: weights:   1.000e-04    
2023-03-28 16:55:06,317 			Last test performance: 89.27%
2023-03-28 16:55:06,317 ----------------
2023-03-28 16:55:06,526   61  =>  83   		Training 486 pattern with 90.83% 	Forward time: 	 0.18 sec
2023-03-28 16:55:06,526 			Loss:    1.119e-02    			Backward time: 	 0.01 sec 
2023-03-28 16:55:06,620 			Learning rate: weights:   1.000e-04    
2023-03-28 16:55:06,620 			Last test performance: 89.27%
2023-03-28 16:55:06,620 ----------------
2023-03-28 16:55:06,805   61  =>  84   		Training 486 pattern with 89.58% 	Forward time: 	 0.17 sec
2023-03-28 16:55:06,805 			Loss:    1.193e-02    			Backward time: 	 0.01 sec 
2023-03-28 16:55:06,938 			Learning rate: weights:   1.000e-04    
2023-03-28 16:55:06,939 			Last test performance: 89.27%
2023-03-28 16:55:06,939 ----------------
2023-03-28 16:55:07,195   61  =>  85   		Training 486 pattern with 90.00% 	Forward time: 	 0.23 sec
2023-03-28 16:55:07,196 			Loss:    1.126e-02    			Backward time: 	 0.02 sec 
2023-03-28 16:55:07,288 			Learning rate: weights:   1.000e-04    
2023-03-28 16:55:07,289 			Last test performance: 89.27%
2023-03-28 16:55:07,289 ----------------
2023-03-28 16:55:07,550   61  =>  86   		Training 486 pattern with 90.00% 	Forward time: 	 0.24 sec
2023-03-28 16:55:07,550 			Loss:    1.051e-02    			Backward time: 	 0.01 sec 
2023-03-28 16:55:07,602 			Learning rate: weights:   1.000e-04    
2023-03-28 16:55:07,602 			Last test performance: 89.27%
2023-03-28 16:55:07,603 ----------------
2023-03-28 16:55:07,795   61  =>  87   		Training 486 pattern with 90.42% 	Forward time: 	 0.17 sec
2023-03-28 16:55:07,795 			Loss:    1.099e-02    			Backward time: 	 0.01 sec 
2023-03-28 16:55:07,937 			Learning rate: weights:   1.000e-04    
2023-03-28 16:55:07,937 			Last test performance: 89.27%
2023-03-28 16:55:07,938 ----------------
2023-03-28 16:55:08,117   61  =>  88   		Training 486 pattern with 86.46% 	Forward time: 	 0.16 sec
2023-03-28 16:55:08,117 			Loss:    1.239e-02    			Backward time: 	 0.01 sec 
2023-03-28 16:55:08,215 			Learning rate: weights:   1.000e-04    
2023-03-28 16:55:08,215 			Last test performance: 89.27%
2023-03-28 16:55:08,215 ----------------
2023-03-28 16:55:08,399   61  =>  89   		Training 486 pattern with 90.83% 	Forward time: 	 0.17 sec
2023-03-28 16:55:08,399 			Loss:    1.011e-02    			Backward time: 	 0.01 sec 
2023-03-28 16:55:08,537 			Learning rate: weights:   1.000e-04    
2023-03-28 16:55:08,537 			Last test performance: 89.27%
2023-03-28 16:55:08,537 ----------------
2023-03-28 16:55:08,723   61  =>  90   		Training 486 pattern with 86.88% 	Forward time: 	 0.16 sec
2023-03-28 16:55:08,723 			Loss:    1.236e-02    			Backward time: 	 0.02 sec 
2023-03-28 16:55:08,807 			Learning rate: weights:   1.000e-04    
2023-03-28 16:55:08,807 			Last test performance: 89.27%
2023-03-28 16:55:08,807 ----------------
2023-03-28 16:55:09,079   61  =>  91   		Training 486 pattern with 91.25% 	Forward time: 	 0.25 sec
2023-03-28 16:55:09,079 			Loss:    9.650e-03    			Backward time: 	 0.02 sec 
2023-03-28 16:55:09,193 			Learning rate: weights:   1.000e-04    
2023-03-28 16:55:09,193 			Last test performance: 89.27%
2023-03-28 16:55:09,193 ----------------
2023-03-28 16:55:09,434   61  =>  92   		Training 486 pattern with 88.96% 	Forward time: 	 0.22 sec
2023-03-28 16:55:09,434 			Loss:    1.184e-02    			Backward time: 	 0.01 sec 
2023-03-28 16:55:09,484 			Learning rate: weights:   1.000e-04    
2023-03-28 16:55:09,484 			Last test performance: 89.27%
2023-03-28 16:55:09,484 ----------------
2023-03-28 16:55:09,750   61  =>  93   		Training 486 pattern with 89.58% 	Forward time: 	 0.23 sec
2023-03-28 16:55:09,750 			Loss:    1.072e-02    			Backward time: 	 0.02 sec 
2023-03-28 16:55:09,808 			Learning rate: weights:   1.000e-04    
2023-03-28 16:55:09,808 			Last test performance: 89.27%
2023-03-28 16:55:09,808 ----------------
2023-03-28 16:55:10,052   61  =>  94   		Training 486 pattern with 90.83% 	Forward time: 	 0.22 sec
2023-03-28 16:55:10,052 			Loss:    9.840e-03    			Backward time: 	 0.02 sec 
2023-03-28 16:55:10,167 			Learning rate: weights:   1.000e-04    
2023-03-28 16:55:10,167 			Last test performance: 89.27%
2023-03-28 16:55:10,167 ----------------
2023-03-28 16:55:10,393   61  =>  95   		Training 486 pattern with 89.38% 	Forward time: 	 0.21 sec
2023-03-28 16:55:10,393 			Loss:    1.126e-02    			Backward time: 	 0.01 sec 
2023-03-28 16:55:10,471 			Learning rate: weights:   1.000e-04    
2023-03-28 16:55:10,471 			Last test performance: 89.27%
2023-03-28 16:55:10,471 ----------------
2023-03-28 16:55:10,690   61  =>  96   		Training 486 pattern with 90.00% 	Forward time: 	 0.20 sec
2023-03-28 16:55:10,690 			Loss:    1.160e-02    			Backward time: 	 0.01 sec 
2023-03-28 16:55:10,782 			Learning rate: weights:   1.000e-04    
2023-03-28 16:55:10,782 			Last test performance: 89.27%
2023-03-28 16:55:10,782 ----------------
2023-03-28 16:55:10,991   61  =>  97   		Training 486 pattern with 89.38% 	Forward time: 	 0.18 sec
2023-03-28 16:55:10,991 			Loss:    1.156e-02    			Backward time: 	 0.03 sec 
2023-03-28 16:55:11,126 			Learning rate: weights:   1.000e-04    
2023-03-28 16:55:11,126 			Last test performance: 89.27%
2023-03-28 16:55:11,126 ----------------
2023-03-28 16:55:11,284   61  =>  98   		Training 486 pattern with 89.38% 	Forward time: 	 0.14 sec
2023-03-28 16:55:11,284 			Loss:    1.193e-02    			Backward time: 	 0.01 sec 
2023-03-28 16:55:11,423 			Learning rate: weights:   1.000e-04    
2023-03-28 16:55:11,423 			Last test performance: 89.27%
2023-03-28 16:55:11,423 ----------------
2023-03-28 16:55:11,623   61  =>  99   		Training 486 pattern with 91.25% 	Forward time: 	 0.18 sec
2023-03-28 16:55:11,624 			Loss:    9.802e-03    			Backward time: 	 0.02 sec 
2023-03-28 16:55:11,761 			Learning rate: weights:   1.000e-04    
2023-03-28 16:55:11,761 			Last test performance: 89.27%
2023-03-28 16:55:11,761 ----------------
2023-03-28 16:55:11,974   61  => 100   		Training 486 pattern with 90.21% 	Forward time: 	 0.19 sec
2023-03-28 16:55:11,974 			Loss:    1.104e-02    			Backward time: 	 0.02 sec 
2023-03-28 16:55:12,102 			Learning rate: weights:   1.000e-04    
2023-03-28 16:55:12,102 			Last test performance: 89.27%
2023-03-28 16:55:12,102 ----------------
2023-03-28 16:55:12,374   61  => 101   		Training 486 pattern with 88.96% 	Forward time: 	 0.24 sec
2023-03-28 16:55:12,374 			Loss:    1.130e-02    			Backward time: 	 0.02 sec 
2023-03-28 16:55:12,464 			Learning rate: weights:   1.000e-04    
2023-03-28 16:55:12,464 			Last test performance: 89.27%
2023-03-28 16:55:12,464 ----------------
2023-03-28 16:55:12,682   61  => 102   		Training 486 pattern with 88.54% 	Forward time: 	 0.20 sec
2023-03-28 16:55:12,682 			Loss:    1.371e-02    			Backward time: 	 0.01 sec 
2023-03-28 16:55:12,759 			Learning rate: weights:   1.000e-04    
2023-03-28 16:55:12,759 			Last test performance: 89.27%
2023-03-28 16:55:12,759 ----------------
2023-03-28 16:55:13,018   61  => 103   		Training 486 pattern with 89.79% 	Forward time: 	 0.24 sec
2023-03-28 16:55:13,018 			Loss:    1.199e-02    			Backward time: 	 0.01 sec 
2023-03-28 16:55:13,117 			Learning rate: weights:   1.000e-04    
2023-03-28 16:55:13,118 			Last test performance: 89.27%
2023-03-28 16:55:13,118 ----------------
2023-03-28 16:55:13,369   61  => 104   		Training 486 pattern with 90.83% 	Forward time: 	 0.23 sec
2023-03-28 16:55:13,369 			Loss:    9.855e-03    			Backward time: 	 0.01 sec 
2023-03-28 16:55:13,503 			Learning rate: weights:   1.000e-04    
2023-03-28 16:55:13,503 			Last test performance: 89.27%
2023-03-28 16:55:13,503 ----------------
2023-03-28 16:55:13,761   61  => 105   		Training 486 pattern with 91.04% 	Forward time: 	 0.22 sec
2023-03-28 16:55:13,761 			Loss:    9.220e-03    			Backward time: 	 0.03 sec 
2023-03-28 16:55:13,847 			Learning rate: weights:   1.000e-04    
2023-03-28 16:55:13,847 			Last test performance: 89.27%
2023-03-28 16:55:13,847 ----------------
2023-03-28 16:55:14,095   61  => 106   		Training 486 pattern with 91.25% 	Forward time: 	 0.21 sec
2023-03-28 16:55:14,095 			Loss:    1.044e-02    			Backward time: 	 0.03 sec 
2023-03-28 16:55:14,200 			Learning rate: weights:   1.000e-04    
2023-03-28 16:55:14,200 			Last test performance: 89.27%
2023-03-28 16:55:14,200 ----------------
2023-03-28 16:55:14,369   61  => 107   		Training 486 pattern with 90.42% 	Forward time: 	 0.15 sec
2023-03-28 16:55:14,369 			Loss:    9.484e-03    			Backward time: 	 0.01 sec 
2023-03-28 16:55:14,410 			Learning rate: weights:   1.000e-04    
2023-03-28 16:55:14,410 			Last test performance: 89.27%
2023-03-28 16:55:14,410 ----------------
2023-03-28 16:55:14,686   61  => 108   		Training 486 pattern with 90.21% 	Forward time: 	 0.25 sec
2023-03-28 16:55:14,686 			Loss:    9.333e-03    			Backward time: 	 0.02 sec 
2023-03-28 16:55:14,764 			Learning rate: weights:   1.000e-04    
2023-03-28 16:55:14,764 			Last test performance: 89.27%
2023-03-28 16:55:14,765 ----------------
2023-03-28 16:55:15,015   61  => 109   		Training 486 pattern with 90.83% 	Forward time: 	 0.23 sec
2023-03-28 16:55:15,015 			Loss:    1.088e-02    			Backward time: 	 0.02 sec 
2023-03-28 16:55:15,096 			Learning rate: weights:   1.000e-04    
2023-03-28 16:55:15,096 			Last test performance: 89.27%
2023-03-28 16:55:15,096 ----------------
2023-03-28 16:55:15,307   61  => 110   		Training 486 pattern with 91.04% 	Forward time: 	 0.19 sec
2023-03-28 16:55:15,307 			Loss:    1.142e-02    			Backward time: 	 0.01 sec 
2023-03-28 16:55:15,472 			Learning rate: weights:   1.000e-04    
2023-03-28 16:55:15,472 			Last test performance: 89.27%
2023-03-28 16:55:15,472 ----------------
2023-03-28 16:55:15,696   61  => 111   		Training 486 pattern with 90.21% 	Forward time: 	 0.20 sec
2023-03-28 16:55:15,696 			Loss:    1.183e-02    			Backward time: 	 0.01 sec 
2023-03-28 16:55:15,780 			Learning rate: weights:   1.000e-04    
2023-03-28 16:55:15,780 			Last test performance: 89.27%
2023-03-28 16:55:15,780 ----------------
2023-03-28 16:55:15,974   61  => 112   		Training 486 pattern with 89.79% 	Forward time: 	 0.17 sec
2023-03-28 16:55:15,975 			Loss:    1.203e-02    			Backward time: 	 0.01 sec 
2023-03-28 16:55:16,072 			Learning rate: weights:   1.000e-04    
2023-03-28 16:55:16,072 			Last test performance: 89.27%
2023-03-28 16:55:16,074 ----------------
2023-03-28 16:55:16,351   61  => 113   		Training 486 pattern with 90.42% 	Forward time: 	 0.25 sec
2023-03-28 16:55:16,351 			Loss:    1.015e-02    			Backward time: 	 0.02 sec 
2023-03-28 16:55:16,430 			Learning rate: weights:   1.000e-04    
2023-03-28 16:55:16,430 			Last test performance: 89.27%
2023-03-28 16:55:16,430 ----------------
2023-03-28 16:55:16,693   61  => 114   		Training 486 pattern with 88.33% 	Forward time: 	 0.24 sec
2023-03-28 16:55:16,694 			Loss:    1.231e-02    			Backward time: 	 0.02 sec 
2023-03-28 16:55:16,756 			Learning rate: weights:   1.000e-04    
2023-03-28 16:55:16,756 			Last test performance: 89.27%
2023-03-28 16:55:16,756 ----------------
2023-03-28 16:55:16,992   61  => 115   		Training 486 pattern with 89.17% 	Forward time: 	 0.20 sec
2023-03-28 16:55:16,992 			Loss:    1.155e-02    			Backward time: 	 0.02 sec 
2023-03-28 16:55:17,076 			Learning rate: weights:   1.000e-04    
2023-03-28 16:55:17,076 			Last test performance: 89.27%
2023-03-28 16:55:17,076 ----------------
2023-03-28 16:55:17,322   61  => 116   		Training 486 pattern with 87.29% 	Forward time: 	 0.23 sec
2023-03-28 16:55:17,322 			Loss:    1.281e-02    			Backward time: 	 0.01 sec 
2023-03-28 16:55:17,419 			Learning rate: weights:   1.000e-04    
2023-03-28 16:55:17,419 			Last test performance: 89.27%
2023-03-28 16:55:17,419 ----------------
2023-03-28 16:55:17,695   61  => 117   		Training 486 pattern with 89.58% 	Forward time: 	 0.25 sec
2023-03-28 16:55:17,695 			Loss:    1.038e-02    			Backward time: 	 0.02 sec 
2023-03-28 16:55:17,780 			Learning rate: weights:   1.000e-04    
2023-03-28 16:55:17,780 			Last test performance: 89.27%
2023-03-28 16:55:17,780 ----------------
2023-03-28 16:55:18,016   61  => 118   		Training 486 pattern with 88.75% 	Forward time: 	 0.21 sec
2023-03-28 16:55:18,016 			Loss:    1.108e-02    			Backward time: 	 0.02 sec 
2023-03-28 16:55:18,158 			Learning rate: weights:   1.000e-04    
2023-03-28 16:55:18,159 			Last test performance: 89.27%
2023-03-28 16:55:18,159 ----------------
2023-03-28 16:55:18,341   61  => 119   		Training 486 pattern with 87.50% 	Forward time: 	 0.16 sec
2023-03-28 16:55:18,341 			Loss:    1.252e-02    			Backward time: 	 0.01 sec 
2023-03-28 16:55:18,378 			Learning rate: weights:   1.000e-04    
2023-03-28 16:55:18,378 			Last test performance: 89.27%
2023-03-28 16:55:18,378 ----------------
2023-03-28 16:55:18,632   61  => 120   		Training 486 pattern with 90.62% 	Forward time: 	 0.23 sec
2023-03-28 16:55:18,632 			Loss:    1.202e-02    			Backward time: 	 0.01 sec 
2023-03-28 16:55:18,712 			Learning rate: weights:   1.000e-04    
2023-03-28 16:55:18,712 			Last test performance: 89.27%
2023-03-28 16:55:18,712 ----------------
2023-03-28 16:55:18,963   61  => 121   		Training 486 pattern with 91.25% 	Forward time: 	 0.23 sec
2023-03-28 16:55:18,963 			Loss:    1.005e-02    			Backward time: 	 0.01 sec 
2023-03-28 16:55:19,080 			Learning rate: weights:   1.000e-04    
2023-03-28 16:55:19,080 			Last test performance: 89.27%
2023-03-28 16:55:19,080 ----------------
2023-03-28 16:55:19,329   61  => 122   		Training 486 pattern with 89.58% 	Forward time: 	 0.22 sec
2023-03-28 16:55:19,329 			Loss:    1.019e-02    			Backward time: 	 0.02 sec 
2023-03-28 16:55:19,411 			Learning rate: weights:   1.000e-04    
2023-03-28 16:55:19,411 			Last test performance: 89.27%
2023-03-28 16:55:19,411 ----------------
2023-03-28 16:55:19,693   61  => 123   		Training 486 pattern with 88.33% 	Forward time: 	 0.26 sec
2023-03-28 16:55:19,693 			Loss:    1.148e-02    			Backward time: 	 0.02 sec 
2023-03-28 16:55:19,829 			Learning rate: weights:   1.000e-04    
2023-03-28 16:55:19,829 			Last test performance: 89.27%
2023-03-28 16:55:19,829 ----------------
2023-03-28 16:55:20,085   61  => 124   		Training 486 pattern with 90.83% 	Forward time: 	 0.23 sec
2023-03-28 16:55:20,085 			Loss:    9.626e-03    			Backward time: 	 0.02 sec 
2023-03-28 16:55:20,183 
2023-03-28 16:55:20,183 Testing:
2023-03-28 16:55:20,193 		24 of 10000 with 91.67% 	 Time used:  0.01 sec
2023-03-28 16:55:20,200 		48 of 10000 with 91.67% 	 Time used:  0.01 sec
2023-03-28 16:55:20,208 		72 of 10000 with 88.89% 	 Time used:  0.01 sec
2023-03-28 16:55:20,215 		96 of 10000 with 90.62% 	 Time used:  0.01 sec
2023-03-28 16:55:20,222 		120 of 10000 with 90.83% 	 Time used:  0.01 sec
2023-03-28 16:55:20,230 		144 of 10000 with 90.97% 	 Time used:  0.01 sec
2023-03-28 16:55:20,237 		168 of 10000 with 91.07% 	 Time used:  0.01 sec
2023-03-28 16:55:20,243 		192 of 10000 with 91.15% 	 Time used:  0.01 sec
2023-03-28 16:55:20,248 		216 of 10000 with 91.67% 	 Time used:  0.00 sec
2023-03-28 16:55:20,252 		240 of 10000 with 92.50% 	 Time used:  0.00 sec
2023-03-28 16:55:20,256 		264 of 10000 with 92.05% 	 Time used:  0.00 sec
2023-03-28 16:55:20,260 		288 of 10000 with 91.67% 	 Time used:  0.00 sec
2023-03-28 16:55:20,264 		312 of 10000 with 91.67% 	 Time used:  0.00 sec
2023-03-28 16:55:20,270 		336 of 10000 with 90.48% 	 Time used:  0.01 sec
2023-03-28 16:55:20,276 		360 of 10000 with 91.11% 	 Time used:  0.01 sec
2023-03-28 16:55:20,280 		384 of 10000 with 90.62% 	 Time used:  0.00 sec
2023-03-28 16:55:20,284 		408 of 10000 with 90.20% 	 Time used:  0.00 sec
2023-03-28 16:55:20,287 		432 of 10000 with 90.28% 	 Time used:  0.00 sec
2023-03-28 16:55:20,291 		456 of 10000 with 90.13% 	 Time used:  0.00 sec
2023-03-28 16:55:20,295 		480 of 10000 with 89.79% 	 Time used:  0.00 sec
2023-03-28 16:55:20,299 		504 of 10000 with 89.88% 	 Time used:  0.00 sec
2023-03-28 16:55:20,303 		528 of 10000 with 90.15% 	 Time used:  0.00 sec
2023-03-28 16:55:20,307 		552 of 10000 with 90.22% 	 Time used:  0.00 sec
2023-03-28 16:55:20,311 		576 of 10000 with 90.10% 	 Time used:  0.00 sec
2023-03-28 16:55:20,315 		600 of 10000 with 90.00% 	 Time used:  0.00 sec
2023-03-28 16:55:20,319 		624 of 10000 with 90.22% 	 Time used:  0.00 sec
2023-03-28 16:55:20,324 		648 of 10000 with 90.43% 	 Time used:  0.00 sec
2023-03-28 16:55:20,331 		672 of 10000 with 90.48% 	 Time used:  0.01 sec
2023-03-28 16:55:20,335 		696 of 10000 with 90.23% 	 Time used:  0.00 sec
2023-03-28 16:55:20,339 		720 of 10000 with 90.28% 	 Time used:  0.00 sec
2023-03-28 16:55:20,343 		744 of 10000 with 90.19% 	 Time used:  0.00 sec
2023-03-28 16:55:20,347 		768 of 10000 with 90.10% 	 Time used:  0.00 sec
2023-03-28 16:55:20,353 		792 of 10000 with 90.28% 	 Time used:  0.01 sec
2023-03-28 16:55:20,359 		816 of 10000 with 90.07% 	 Time used:  0.01 sec
2023-03-28 16:55:20,364 		840 of 10000 with 90.24% 	 Time used:  0.00 sec
2023-03-28 16:55:20,369 		864 of 10000 with 90.28% 	 Time used:  0.00 sec
2023-03-28 16:55:20,376 		888 of 10000 with 90.20% 	 Time used:  0.01 sec
2023-03-28 16:55:20,392 		912 of 10000 with 90.02% 	 Time used:  0.02 sec
2023-03-28 16:55:20,411 		936 of 10000 with 90.06% 	 Time used:  0.02 sec
2023-03-28 16:55:20,429 		960 of 10000 with 90.10% 	 Time used:  0.02 sec
2023-03-28 16:55:20,459 		984 of 10000 with 89.94% 	 Time used:  0.03 sec
2023-03-28 16:55:20,469 		1008 of 10000 with 89.88% 	 Time used:  0.01 sec
2023-03-28 16:55:20,474 		1032 of 10000 with 90.02% 	 Time used:  0.00 sec
2023-03-28 16:55:20,480 		1056 of 10000 with 90.15% 	 Time used:  0.01 sec
2023-03-28 16:55:20,499 		1080 of 10000 with 90.09% 	 Time used:  0.02 sec
2023-03-28 16:55:20,506 		1104 of 10000 with 90.22% 	 Time used:  0.01 sec
2023-03-28 16:55:20,513 		1128 of 10000 with 90.25% 	 Time used:  0.01 sec
2023-03-28 16:55:20,517 		1152 of 10000 with 90.28% 	 Time used:  0.00 sec
2023-03-28 16:55:20,521 		1176 of 10000 with 90.05% 	 Time used:  0.00 sec
2023-03-28 16:55:20,526 		1200 of 10000 with 89.92% 	 Time used:  0.00 sec
2023-03-28 16:55:20,530 		1224 of 10000 with 90.03% 	 Time used:  0.00 sec
2023-03-28 16:55:20,534 		1248 of 10000 with 89.98% 	 Time used:  0.00 sec
2023-03-28 16:55:20,538 		1272 of 10000 with 90.02% 	 Time used:  0.00 sec
2023-03-28 16:55:20,544 		1296 of 10000 with 89.97% 	 Time used:  0.01 sec
2023-03-28 16:55:20,550 		1320 of 10000 with 89.92% 	 Time used:  0.01 sec
2023-03-28 16:55:20,556 		1344 of 10000 with 89.88% 	 Time used:  0.01 sec
2023-03-28 16:55:20,560 		1368 of 10000 with 89.77% 	 Time used:  0.00 sec
2023-03-28 16:55:20,564 		1392 of 10000 with 89.80% 	 Time used:  0.00 sec
2023-03-28 16:55:20,570 		1416 of 10000 with 89.83% 	 Time used:  0.01 sec
2023-03-28 16:55:20,577 		1440 of 10000 with 89.86% 	 Time used:  0.01 sec
2023-03-28 16:55:20,581 		1464 of 10000 with 89.89% 	 Time used:  0.00 sec
2023-03-28 16:55:20,585 		1488 of 10000 with 89.92% 	 Time used:  0.00 sec
2023-03-28 16:55:20,591 		1512 of 10000 with 89.81% 	 Time used:  0.01 sec
2023-03-28 16:55:20,598 		1536 of 10000 with 89.84% 	 Time used:  0.01 sec
2023-03-28 16:55:20,602 		1560 of 10000 with 90.00% 	 Time used:  0.00 sec
2023-03-28 16:55:20,605 		1584 of 10000 with 90.09% 	 Time used:  0.00 sec
2023-03-28 16:55:20,610 		1608 of 10000 with 90.11% 	 Time used:  0.00 sec
2023-03-28 16:55:20,616 		1632 of 10000 with 90.07% 	 Time used:  0.01 sec
2023-03-28 16:55:20,620 		1656 of 10000 with 89.73% 	 Time used:  0.00 sec
2023-03-28 16:55:20,624 		1680 of 10000 with 89.76% 	 Time used:  0.00 sec
2023-03-28 16:55:20,630 		1704 of 10000 with 89.73% 	 Time used:  0.01 sec
2023-03-28 16:55:20,635 		1728 of 10000 with 89.70% 	 Time used:  0.00 sec
2023-03-28 16:55:20,639 		1752 of 10000 with 89.67% 	 Time used:  0.00 sec
2023-03-28 16:55:20,645 		1776 of 10000 with 89.75% 	 Time used:  0.01 sec
2023-03-28 16:55:20,655 		1800 of 10000 with 89.89% 	 Time used:  0.01 sec
2023-03-28 16:55:20,666 		1824 of 10000 with 90.02% 	 Time used:  0.01 sec
2023-03-28 16:55:20,682 		1848 of 10000 with 89.99% 	 Time used:  0.02 sec
2023-03-28 16:55:20,698 		1872 of 10000 with 89.90% 	 Time used:  0.01 sec
2023-03-28 16:55:20,721 		1896 of 10000 with 89.98% 	 Time used:  0.02 sec
2023-03-28 16:55:20,737 		1920 of 10000 with 90.05% 	 Time used:  0.01 sec
2023-03-28 16:55:20,750 		1944 of 10000 with 90.02% 	 Time used:  0.01 sec
2023-03-28 16:55:20,757 		1968 of 10000 with 89.99% 	 Time used:  0.01 sec
2023-03-28 16:55:20,763 		1992 of 10000 with 89.96% 	 Time used:  0.01 sec
2023-03-28 16:55:20,769 		2016 of 10000 with 89.93% 	 Time used:  0.01 sec
2023-03-28 16:55:20,774 		2040 of 10000 with 89.80% 	 Time used:  0.01 sec
2023-03-28 16:55:20,781 		2064 of 10000 with 89.92% 	 Time used:  0.01 sec
2023-03-28 16:55:20,786 		2088 of 10000 with 89.85% 	 Time used:  0.00 sec
2023-03-28 16:55:20,790 		2112 of 10000 with 89.73% 	 Time used:  0.00 sec
2023-03-28 16:55:20,796 		2136 of 10000 with 89.79% 	 Time used:  0.01 sec
2023-03-28 16:55:20,802 		2160 of 10000 with 89.81% 	 Time used:  0.01 sec
2023-03-28 16:55:20,808 		2184 of 10000 with 89.84% 	 Time used:  0.01 sec
2023-03-28 16:55:20,813 		2208 of 10000 with 89.81% 	 Time used:  0.00 sec
2023-03-28 16:55:20,817 		2232 of 10000 with 89.87% 	 Time used:  0.00 sec
2023-03-28 16:55:20,821 		2256 of 10000 with 89.85% 	 Time used:  0.00 sec
2023-03-28 16:55:20,825 		2280 of 10000 with 89.82% 	 Time used:  0.00 sec
2023-03-28 16:55:20,829 		2304 of 10000 with 89.80% 	 Time used:  0.00 sec
2023-03-28 16:55:20,833 		2328 of 10000 with 89.60% 	 Time used:  0.00 sec
2023-03-28 16:55:20,837 		2352 of 10000 with 89.67% 	 Time used:  0.00 sec
2023-03-28 16:55:20,841 		2376 of 10000 with 89.69% 	 Time used:  0.00 sec
2023-03-28 16:55:20,845 		2400 of 10000 with 89.75% 	 Time used:  0.00 sec
2023-03-28 16:55:20,848 		2424 of 10000 with 89.81% 	 Time used:  0.00 sec
2023-03-28 16:55:20,852 		2448 of 10000 with 89.75% 	 Time used:  0.00 sec
2023-03-28 16:55:20,856 		2472 of 10000 with 89.77% 	 Time used:  0.00 sec
2023-03-28 16:55:20,860 		2496 of 10000 with 89.78% 	 Time used:  0.00 sec
2023-03-28 16:55:20,864 		2520 of 10000 with 89.76% 	 Time used:  0.00 sec
2023-03-28 16:55:20,867 		2544 of 10000 with 89.78% 	 Time used:  0.00 sec
2023-03-28 16:55:20,872 		2568 of 10000 with 89.80% 	 Time used:  0.00 sec
2023-03-28 16:55:20,875 		2592 of 10000 with 89.78% 	 Time used:  0.00 sec
2023-03-28 16:55:20,879 		2616 of 10000 with 89.68% 	 Time used:  0.00 sec
2023-03-28 16:55:20,883 		2640 of 10000 with 89.66% 	 Time used:  0.00 sec
2023-03-28 16:55:20,887 		2664 of 10000 with 89.68% 	 Time used:  0.00 sec
2023-03-28 16:55:20,892 		2688 of 10000 with 89.69% 	 Time used:  0.00 sec
2023-03-28 16:55:20,896 		2712 of 10000 with 89.75% 	 Time used:  0.00 sec
2023-03-28 16:55:20,900 		2736 of 10000 with 89.66% 	 Time used:  0.00 sec
2023-03-28 16:55:20,904 		2760 of 10000 with 89.67% 	 Time used:  0.00 sec
2023-03-28 16:55:20,908 		2784 of 10000 with 89.62% 	 Time used:  0.00 sec
2023-03-28 16:55:20,915 		2808 of 10000 with 89.64% 	 Time used:  0.01 sec
2023-03-28 16:55:20,920 		2832 of 10000 with 89.69% 	 Time used:  0.00 sec
2023-03-28 16:55:20,924 		2856 of 10000 with 89.71% 	 Time used:  0.00 sec
2023-03-28 16:55:20,928 		2880 of 10000 with 89.65% 	 Time used:  0.00 sec
2023-03-28 16:55:20,932 		2904 of 10000 with 89.57% 	 Time used:  0.00 sec
2023-03-28 16:55:20,936 		2928 of 10000 with 89.48% 	 Time used:  0.00 sec
2023-03-28 16:55:20,941 		2952 of 10000 with 89.46% 	 Time used:  0.00 sec
2023-03-28 16:55:20,948 		2976 of 10000 with 89.38% 	 Time used:  0.01 sec
2023-03-28 16:55:20,962 		3000 of 10000 with 89.37% 	 Time used:  0.01 sec
2023-03-28 16:55:20,982 		3024 of 10000 with 89.32% 	 Time used:  0.02 sec
2023-03-28 16:55:21,011 		3048 of 10000 with 89.27% 	 Time used:  0.03 sec
2023-03-28 16:55:21,024 		3072 of 10000 with 89.32% 	 Time used:  0.01 sec
2023-03-28 16:55:21,032 		3096 of 10000 with 89.34% 	 Time used:  0.01 sec
2023-03-28 16:55:21,039 		3120 of 10000 with 89.33% 	 Time used:  0.01 sec
2023-03-28 16:55:21,046 		3144 of 10000 with 89.38% 	 Time used:  0.01 sec
2023-03-28 16:55:21,052 		3168 of 10000 with 89.43% 	 Time used:  0.01 sec
2023-03-28 16:55:21,057 		3192 of 10000 with 89.38% 	 Time used:  0.01 sec
2023-03-28 16:55:21,063 		3216 of 10000 with 89.37% 	 Time used:  0.01 sec
2023-03-28 16:55:21,069 		3240 of 10000 with 89.38% 	 Time used:  0.01 sec
2023-03-28 16:55:21,073 		3264 of 10000 with 89.34% 	 Time used:  0.00 sec
2023-03-28 16:55:21,080 		3288 of 10000 with 89.29% 	 Time used:  0.01 sec
2023-03-28 16:55:21,086 		3312 of 10000 with 89.37% 	 Time used:  0.01 sec
2023-03-28 16:55:21,092 		3336 of 10000 with 89.36% 	 Time used:  0.01 sec
2023-03-28 16:55:21,096 		3360 of 10000 with 89.35% 	 Time used:  0.00 sec
2023-03-28 16:55:21,100 		3384 of 10000 with 89.36% 	 Time used:  0.00 sec
2023-03-28 16:55:21,105 		3408 of 10000 with 89.35% 	 Time used:  0.00 sec
2023-03-28 16:55:21,110 		3432 of 10000 with 89.36% 	 Time used:  0.00 sec
2023-03-28 16:55:21,114 		3456 of 10000 with 89.41% 	 Time used:  0.00 sec
2023-03-28 16:55:21,118 		3480 of 10000 with 89.34% 	 Time used:  0.00 sec
2023-03-28 16:55:21,121 		3504 of 10000 with 89.21% 	 Time used:  0.00 sec
2023-03-28 16:55:21,125 		3528 of 10000 with 89.23% 	 Time used:  0.00 sec
2023-03-28 16:55:21,129 		3552 of 10000 with 89.16% 	 Time used:  0.00 sec
2023-03-28 16:55:21,133 		3576 of 10000 with 89.15% 	 Time used:  0.00 sec
2023-03-28 16:55:21,136 		3600 of 10000 with 89.19% 	 Time used:  0.00 sec
2023-03-28 16:55:21,140 		3624 of 10000 with 89.24% 	 Time used:  0.00 sec
2023-03-28 16:55:21,144 		3648 of 10000 with 89.23% 	 Time used:  0.00 sec
2023-03-28 16:55:21,148 		3672 of 10000 with 89.19% 	 Time used:  0.00 sec
2023-03-28 16:55:21,152 		3696 of 10000 with 89.20% 	 Time used:  0.00 sec
2023-03-28 16:55:21,156 		3720 of 10000 with 89.19% 	 Time used:  0.00 sec
2023-03-28 16:55:21,160 		3744 of 10000 with 89.16% 	 Time used:  0.00 sec
2023-03-28 16:55:21,165 		3768 of 10000 with 89.20% 	 Time used:  0.00 sec
2023-03-28 16:55:21,169 		3792 of 10000 with 89.19% 	 Time used:  0.00 sec
2023-03-28 16:55:21,174 		3816 of 10000 with 89.15% 	 Time used:  0.00 sec
2023-03-28 16:55:21,179 		3840 of 10000 with 89.17% 	 Time used:  0.00 sec
2023-03-28 16:55:21,183 		3864 of 10000 with 89.18% 	 Time used:  0.00 sec
2023-03-28 16:55:21,187 		3888 of 10000 with 89.15% 	 Time used:  0.00 sec
2023-03-28 16:55:21,191 		3912 of 10000 with 89.16% 	 Time used:  0.00 sec
2023-03-28 16:55:21,195 		3936 of 10000 with 89.15% 	 Time used:  0.00 sec
2023-03-28 16:55:21,200 		3960 of 10000 with 89.09% 	 Time used:  0.00 sec
2023-03-28 16:55:21,204 		3984 of 10000 with 89.11% 	 Time used:  0.00 sec
2023-03-28 16:55:21,209 		4008 of 10000 with 89.07% 	 Time used:  0.01 sec
2023-03-28 16:55:21,218 		4032 of 10000 with 89.04% 	 Time used:  0.01 sec
2023-03-28 16:55:21,234 		4056 of 10000 with 89.08% 	 Time used:  0.02 sec
2023-03-28 16:55:21,249 		4080 of 10000 with 89.09% 	 Time used:  0.01 sec
2023-03-28 16:55:21,272 		4104 of 10000 with 89.06% 	 Time used:  0.02 sec
2023-03-28 16:55:21,298 		4128 of 10000 with 89.00% 	 Time used:  0.02 sec
2023-03-28 16:55:21,304 		4152 of 10000 with 88.97% 	 Time used:  0.01 sec
2023-03-28 16:55:21,310 		4176 of 10000 with 88.89% 	 Time used:  0.01 sec
2023-03-28 16:55:21,316 		4200 of 10000 with 88.88% 	 Time used:  0.01 sec
2023-03-28 16:55:21,322 		4224 of 10000 with 88.94% 	 Time used:  0.01 sec
2023-03-28 16:55:21,327 		4248 of 10000 with 88.98% 	 Time used:  0.01 sec
2023-03-28 16:55:21,334 		4272 of 10000 with 88.97% 	 Time used:  0.01 sec
2023-03-28 16:55:21,338 		4296 of 10000 with 88.99% 	 Time used:  0.00 sec
2023-03-28 16:55:21,342 		4320 of 10000 with 89.00% 	 Time used:  0.00 sec
2023-03-28 16:55:21,348 		4344 of 10000 with 89.04% 	 Time used:  0.01 sec
2023-03-28 16:55:21,352 		4368 of 10000 with 89.10% 	 Time used:  0.00 sec
2023-03-28 16:55:21,356 		4392 of 10000 with 89.09% 	 Time used:  0.00 sec
2023-03-28 16:55:21,360 		4416 of 10000 with 89.09% 	 Time used:  0.00 sec
2023-03-28 16:55:21,365 		4440 of 10000 with 89.08% 	 Time used:  0.00 sec
2023-03-28 16:55:21,369 		4464 of 10000 with 89.09% 	 Time used:  0.00 sec
2023-03-28 16:55:21,373 		4488 of 10000 with 89.10% 	 Time used:  0.00 sec
2023-03-28 16:55:21,380 		4512 of 10000 with 89.10% 	 Time used:  0.01 sec
2023-03-28 16:55:21,386 		4536 of 10000 with 89.11% 	 Time used:  0.01 sec
2023-03-28 16:55:21,390 		4560 of 10000 with 89.14% 	 Time used:  0.00 sec
2023-03-28 16:55:21,394 		4584 of 10000 with 89.16% 	 Time used:  0.00 sec
2023-03-28 16:55:21,398 		4608 of 10000 with 89.19% 	 Time used:  0.00 sec
2023-03-28 16:55:21,404 		4632 of 10000 with 89.25% 	 Time used:  0.01 sec
2023-03-28 16:55:21,408 		4656 of 10000 with 89.26% 	 Time used:  0.00 sec
2023-03-28 16:55:21,412 		4680 of 10000 with 89.23% 	 Time used:  0.00 sec
2023-03-28 16:55:21,415 		4704 of 10000 with 89.24% 	 Time used:  0.00 sec
2023-03-28 16:55:21,419 		4728 of 10000 with 89.28% 	 Time used:  0.00 sec
2023-03-28 16:55:21,423 		4752 of 10000 with 89.27% 	 Time used:  0.00 sec
2023-03-28 16:55:21,427 		4776 of 10000 with 89.28% 	 Time used:  0.00 sec
2023-03-28 16:55:21,431 		4800 of 10000 with 89.29% 	 Time used:  0.00 sec
2023-03-28 16:55:21,434 		4824 of 10000 with 89.28% 	 Time used:  0.00 sec
2023-03-28 16:55:21,438 		4848 of 10000 with 89.23% 	 Time used:  0.00 sec
2023-03-28 16:55:21,442 		4872 of 10000 with 89.22% 	 Time used:  0.00 sec
2023-03-28 16:55:21,446 		4896 of 10000 with 89.22% 	 Time used:  0.00 sec
2023-03-28 16:55:21,450 		4920 of 10000 with 89.21% 	 Time used:  0.00 sec
2023-03-28 16:55:21,453 		4944 of 10000 with 89.22% 	 Time used:  0.00 sec
2023-03-28 16:55:21,457 		4968 of 10000 with 89.25% 	 Time used:  0.00 sec
2023-03-28 16:55:21,461 		4992 of 10000 with 89.26% 	 Time used:  0.00 sec
2023-03-28 16:55:21,465 		5016 of 10000 with 89.23% 	 Time used:  0.00 sec
2023-03-28 16:55:21,469 		5040 of 10000 with 89.21% 	 Time used:  0.00 sec
2023-03-28 16:55:21,474 		5064 of 10000 with 89.24% 	 Time used:  0.01 sec
2023-03-28 16:55:21,482 		5088 of 10000 with 89.23% 	 Time used:  0.01 sec
2023-03-28 16:55:21,486 		5112 of 10000 with 89.28% 	 Time used:  0.00 sec
2023-03-28 16:55:21,490 		5136 of 10000 with 89.31% 	 Time used:  0.00 sec
2023-03-28 16:55:21,494 		5160 of 10000 with 89.36% 	 Time used:  0.00 sec
2023-03-28 16:55:21,498 		5184 of 10000 with 89.31% 	 Time used:  0.00 sec
2023-03-28 16:55:21,504 		5208 of 10000 with 89.29% 	 Time used:  0.01 sec
2023-03-28 16:55:21,512 		5232 of 10000 with 89.30% 	 Time used:  0.01 sec
2023-03-28 16:55:21,529 		5256 of 10000 with 89.25% 	 Time used:  0.02 sec
2023-03-28 16:55:21,544 		5280 of 10000 with 89.20% 	 Time used:  0.01 sec
2023-03-28 16:55:21,565 		5304 of 10000 with 89.22% 	 Time used:  0.02 sec
2023-03-28 16:55:21,581 		5328 of 10000 with 89.19% 	 Time used:  0.01 sec
2023-03-28 16:55:21,590 		5352 of 10000 with 89.18% 	 Time used:  0.01 sec
2023-03-28 16:55:21,607 		5376 of 10000 with 89.21% 	 Time used:  0.02 sec
2023-03-28 16:55:21,613 		5400 of 10000 with 89.26% 	 Time used:  0.01 sec
2023-03-28 16:55:21,618 		5424 of 10000 with 89.27% 	 Time used:  0.00 sec
2023-03-28 16:55:21,625 		5448 of 10000 with 89.24% 	 Time used:  0.01 sec
2023-03-28 16:55:21,629 		5472 of 10000 with 89.24% 	 Time used:  0.00 sec
2023-03-28 16:55:21,633 		5496 of 10000 with 89.25% 	 Time used:  0.00 sec
2023-03-28 16:55:21,638 		5520 of 10000 with 89.22% 	 Time used:  0.00 sec
2023-03-28 16:55:21,643 		5544 of 10000 with 89.21% 	 Time used:  0.00 sec
2023-03-28 16:55:21,647 		5568 of 10000 with 89.22% 	 Time used:  0.00 sec
2023-03-28 16:55:21,651 		5592 of 10000 with 89.20% 	 Time used:  0.00 sec
2023-03-28 16:55:21,655 		5616 of 10000 with 89.17% 	 Time used:  0.00 sec
2023-03-28 16:55:21,659 		5640 of 10000 with 89.22% 	 Time used:  0.00 sec
2023-03-28 16:55:21,662 		5664 of 10000 with 89.19% 	 Time used:  0.00 sec
2023-03-28 16:55:21,667 		5688 of 10000 with 89.21% 	 Time used:  0.00 sec
2023-03-28 16:55:21,673 		5712 of 10000 with 89.18% 	 Time used:  0.01 sec
2023-03-28 16:55:21,677 		5736 of 10000 with 89.19% 	 Time used:  0.00 sec
2023-03-28 16:55:21,682 		5760 of 10000 with 89.22% 	 Time used:  0.00 sec
2023-03-28 16:55:21,685 		5784 of 10000 with 89.25% 	 Time used:  0.00 sec
2023-03-28 16:55:21,689 		5808 of 10000 with 89.22% 	 Time used:  0.00 sec
2023-03-28 16:55:21,694 		5832 of 10000 with 89.23% 	 Time used:  0.00 sec
2023-03-28 16:55:21,700 		5856 of 10000 with 89.28% 	 Time used:  0.01 sec
2023-03-28 16:55:21,704 		5880 of 10000 with 89.32% 	 Time used:  0.00 sec
2023-03-28 16:55:21,707 		5904 of 10000 with 89.33% 	 Time used:  0.00 sec
2023-03-28 16:55:21,711 		5928 of 10000 with 89.34% 	 Time used:  0.00 sec
2023-03-28 16:55:21,715 		5952 of 10000 with 89.31% 	 Time used:  0.00 sec
2023-03-28 16:55:21,719 		5976 of 10000 with 89.26% 	 Time used:  0.00 sec
2023-03-28 16:55:21,723 		6000 of 10000 with 89.25% 	 Time used:  0.00 sec
2023-03-28 16:55:21,729 		6024 of 10000 with 89.28% 	 Time used:  0.01 sec
2023-03-28 16:55:21,734 		6048 of 10000 with 89.27% 	 Time used:  0.00 sec
2023-03-28 16:55:21,738 		6072 of 10000 with 89.26% 	 Time used:  0.00 sec
2023-03-28 16:55:21,741 		6096 of 10000 with 89.26% 	 Time used:  0.00 sec
2023-03-28 16:55:21,745 		6120 of 10000 with 89.26% 	 Time used:  0.00 sec
2023-03-28 16:55:21,749 		6144 of 10000 with 89.24% 	 Time used:  0.00 sec
2023-03-28 16:55:21,753 		6168 of 10000 with 89.17% 	 Time used:  0.00 sec
2023-03-28 16:55:21,757 		6192 of 10000 with 89.16% 	 Time used:  0.00 sec
2023-03-28 16:55:21,764 		6216 of 10000 with 89.19% 	 Time used:  0.01 sec
2023-03-28 16:55:21,775 		6240 of 10000 with 89.20% 	 Time used:  0.01 sec
2023-03-28 16:55:21,791 		6264 of 10000 with 89.21% 	 Time used:  0.01 sec
2023-03-28 16:55:21,805 		6288 of 10000 with 89.19% 	 Time used:  0.01 sec
2023-03-28 16:55:21,824 		6312 of 10000 with 89.21% 	 Time used:  0.02 sec
2023-03-28 16:55:21,837 		6336 of 10000 with 89.22% 	 Time used:  0.01 sec
2023-03-28 16:55:21,856 		6360 of 10000 with 89.25% 	 Time used:  0.02 sec
2023-03-28 16:55:21,863 		6384 of 10000 with 89.25% 	 Time used:  0.01 sec
2023-03-28 16:55:21,869 		6408 of 10000 with 89.26% 	 Time used:  0.01 sec
2023-03-28 16:55:21,875 		6432 of 10000 with 89.29% 	 Time used:  0.01 sec
2023-03-28 16:55:21,881 		6456 of 10000 with 89.27% 	 Time used:  0.01 sec
2023-03-28 16:55:21,885 		6480 of 10000 with 89.26% 	 Time used:  0.00 sec
2023-03-28 16:55:21,891 		6504 of 10000 with 89.30% 	 Time used:  0.01 sec
2023-03-28 16:55:21,895 		6528 of 10000 with 89.32% 	 Time used:  0.00 sec
2023-03-28 16:55:21,899 		6552 of 10000 with 89.29% 	 Time used:  0.00 sec
2023-03-28 16:55:21,903 		6576 of 10000 with 89.25% 	 Time used:  0.00 sec
2023-03-28 16:55:21,907 		6600 of 10000 with 89.27% 	 Time used:  0.00 sec
2023-03-28 16:55:21,911 		6624 of 10000 with 89.31% 	 Time used:  0.00 sec
2023-03-28 16:55:21,915 		6648 of 10000 with 89.32% 	 Time used:  0.00 sec
2023-03-28 16:55:21,919 		6672 of 10000 with 89.27% 	 Time used:  0.00 sec
2023-03-28 16:55:21,923 		6696 of 10000 with 89.25% 	 Time used:  0.00 sec
2023-03-28 16:55:21,927 		6720 of 10000 with 89.27% 	 Time used:  0.00 sec
2023-03-28 16:55:21,931 		6744 of 10000 with 89.26% 	 Time used:  0.00 sec
2023-03-28 16:55:21,934 		6768 of 10000 with 89.29% 	 Time used:  0.00 sec
2023-03-28 16:55:21,938 		6792 of 10000 with 89.33% 	 Time used:  0.00 sec
2023-03-28 16:55:21,942 		6816 of 10000 with 89.32% 	 Time used:  0.00 sec
2023-03-28 16:55:21,946 		6840 of 10000 with 89.31% 	 Time used:  0.00 sec
2023-03-28 16:55:21,950 		6864 of 10000 with 89.29% 	 Time used:  0.00 sec
2023-03-28 16:55:21,954 		6888 of 10000 with 89.30% 	 Time used:  0.00 sec
2023-03-28 16:55:21,957 		6912 of 10000 with 89.31% 	 Time used:  0.00 sec
2023-03-28 16:55:21,961 		6936 of 10000 with 89.27% 	 Time used:  0.00 sec
2023-03-28 16:55:21,965 		6960 of 10000 with 89.27% 	 Time used:  0.00 sec
2023-03-28 16:55:21,969 		6984 of 10000 with 89.30% 	 Time used:  0.00 sec
2023-03-28 16:55:21,973 		7008 of 10000 with 89.26% 	 Time used:  0.00 sec
2023-03-28 16:55:21,977 		7032 of 10000 with 89.23% 	 Time used:  0.00 sec
2023-03-28 16:55:21,981 		7056 of 10000 with 89.23% 	 Time used:  0.00 sec
2023-03-28 16:55:21,985 		7080 of 10000 with 89.21% 	 Time used:  0.00 sec
2023-03-28 16:55:21,989 		7104 of 10000 with 89.20% 	 Time used:  0.00 sec
2023-03-28 16:55:21,993 		7128 of 10000 with 89.17% 	 Time used:  0.00 sec
2023-03-28 16:55:21,997 		7152 of 10000 with 89.16% 	 Time used:  0.00 sec
2023-03-28 16:55:22,001 		7176 of 10000 with 89.19% 	 Time used:  0.00 sec
2023-03-28 16:55:22,005 		7200 of 10000 with 89.14% 	 Time used:  0.00 sec
2023-03-28 16:55:22,010 		7224 of 10000 with 89.13% 	 Time used:  0.00 sec
2023-03-28 16:55:22,017 		7248 of 10000 with 89.16% 	 Time used:  0.01 sec
2023-03-28 16:55:22,021 		7272 of 10000 with 89.15% 	 Time used:  0.00 sec
2023-03-28 16:55:22,025 		7296 of 10000 with 89.19% 	 Time used:  0.00 sec
2023-03-28 16:55:22,029 		7320 of 10000 with 89.17% 	 Time used:  0.00 sec
2023-03-28 16:55:22,033 		7344 of 10000 with 89.17% 	 Time used:  0.00 sec
2023-03-28 16:55:22,038 		7368 of 10000 with 89.20% 	 Time used:  0.00 sec
2023-03-28 16:55:22,042 		7392 of 10000 with 89.20% 	 Time used:  0.00 sec
2023-03-28 16:55:22,058 		7416 of 10000 with 89.23% 	 Time used:  0.02 sec
2023-03-28 16:55:22,075 		7440 of 10000 with 89.25% 	 Time used:  0.02 sec
2023-03-28 16:55:22,102 		7464 of 10000 with 89.28% 	 Time used:  0.03 sec
2023-03-28 16:55:22,119 		7488 of 10000 with 89.32% 	 Time used:  0.02 sec
2023-03-28 16:55:22,126 		7512 of 10000 with 89.32% 	 Time used:  0.01 sec
2023-03-28 16:55:22,132 		7536 of 10000 with 89.32% 	 Time used:  0.01 sec
2023-03-28 16:55:22,138 		7560 of 10000 with 89.33% 	 Time used:  0.01 sec
2023-03-28 16:55:22,145 		7584 of 10000 with 89.35% 	 Time used:  0.01 sec
2023-03-28 16:55:22,151 		7608 of 10000 with 89.35% 	 Time used:  0.01 sec
2023-03-28 16:55:22,158 		7632 of 10000 with 89.39% 	 Time used:  0.01 sec
2023-03-28 16:55:22,165 		7656 of 10000 with 89.37% 	 Time used:  0.01 sec
2023-03-28 16:55:22,171 		7680 of 10000 with 89.38% 	 Time used:  0.01 sec
2023-03-28 16:55:22,175 		7704 of 10000 with 89.38% 	 Time used:  0.00 sec
2023-03-28 16:55:22,179 		7728 of 10000 with 89.36% 	 Time used:  0.00 sec
2023-03-28 16:55:22,183 		7752 of 10000 with 89.38% 	 Time used:  0.00 sec
2023-03-28 16:55:22,187 		7776 of 10000 with 89.39% 	 Time used:  0.00 sec
2023-03-28 16:55:22,191 		7800 of 10000 with 89.40% 	 Time used:  0.00 sec
2023-03-28 16:55:22,195 		7824 of 10000 with 89.38% 	 Time used:  0.00 sec
2023-03-28 16:55:22,198 		7848 of 10000 with 89.39% 	 Time used:  0.00 sec
2023-03-28 16:55:22,203 		7872 of 10000 with 89.38% 	 Time used:  0.00 sec
2023-03-28 16:55:22,206 		7896 of 10000 with 89.40% 	 Time used:  0.00 sec
2023-03-28 16:55:22,210 		7920 of 10000 with 89.38% 	 Time used:  0.00 sec
2023-03-28 16:55:22,214 		7944 of 10000 with 89.40% 	 Time used:  0.00 sec
2023-03-28 16:55:22,218 		7968 of 10000 with 89.41% 	 Time used:  0.00 sec
2023-03-28 16:55:22,223 		7992 of 10000 with 89.36% 	 Time used:  0.00 sec
2023-03-28 16:55:22,227 		8016 of 10000 with 89.36% 	 Time used:  0.00 sec
2023-03-28 16:55:22,230 		8040 of 10000 with 89.37% 	 Time used:  0.00 sec
2023-03-28 16:55:22,234 		8064 of 10000 with 89.36% 	 Time used:  0.00 sec
2023-03-28 16:55:22,238 		8088 of 10000 with 89.34% 	 Time used:  0.00 sec
2023-03-28 16:55:22,245 		8112 of 10000 with 89.36% 	 Time used:  0.01 sec
2023-03-28 16:55:22,250 		8136 of 10000 with 89.36% 	 Time used:  0.00 sec
2023-03-28 16:55:22,255 		8160 of 10000 with 89.33% 	 Time used:  0.01 sec
2023-03-28 16:55:22,260 		8184 of 10000 with 89.36% 	 Time used:  0.00 sec
2023-03-28 16:55:22,266 		8208 of 10000 with 89.38% 	 Time used:  0.01 sec
2023-03-28 16:55:22,269 		8232 of 10000 with 89.37% 	 Time used:  0.00 sec
2023-03-28 16:55:22,273 		8256 of 10000 with 89.38% 	 Time used:  0.00 sec
2023-03-28 16:55:22,277 		8280 of 10000 with 89.37% 	 Time used:  0.00 sec
2023-03-28 16:55:22,282 		8304 of 10000 with 89.35% 	 Time used:  0.00 sec
2023-03-28 16:55:22,298 		8328 of 10000 with 89.37% 	 Time used:  0.02 sec
2023-03-28 16:55:22,315 		8352 of 10000 with 89.38% 	 Time used:  0.02 sec
2023-03-28 16:55:22,331 		8376 of 10000 with 89.39% 	 Time used:  0.02 sec
2023-03-28 16:55:22,359 		8400 of 10000 with 89.39% 	 Time used:  0.03 sec
2023-03-28 16:55:22,375 		8424 of 10000 with 89.41% 	 Time used:  0.01 sec
2023-03-28 16:55:22,381 		8448 of 10000 with 89.42% 	 Time used:  0.01 sec
2023-03-28 16:55:22,387 		8472 of 10000 with 89.39% 	 Time used:  0.01 sec
2023-03-28 16:55:22,393 		8496 of 10000 with 89.42% 	 Time used:  0.01 sec
2023-03-28 16:55:22,399 		8520 of 10000 with 89.42% 	 Time used:  0.01 sec
2023-03-28 16:55:22,404 		8544 of 10000 with 89.41% 	 Time used:  0.01 sec
2023-03-28 16:55:22,411 		8568 of 10000 with 89.43% 	 Time used:  0.01 sec
2023-03-28 16:55:22,418 		8592 of 10000 with 89.44% 	 Time used:  0.01 sec
2023-03-28 16:55:22,423 		8616 of 10000 with 89.46% 	 Time used:  0.00 sec
2023-03-28 16:55:22,429 		8640 of 10000 with 89.42% 	 Time used:  0.01 sec
2023-03-28 16:55:22,435 		8664 of 10000 with 89.43% 	 Time used:  0.01 sec
2023-03-28 16:55:22,440 		8688 of 10000 with 89.42% 	 Time used:  0.00 sec
2023-03-28 16:55:22,446 		8712 of 10000 with 89.41% 	 Time used:  0.01 sec
2023-03-28 16:55:22,451 		8736 of 10000 with 89.38% 	 Time used:  0.00 sec
2023-03-28 16:55:22,455 		8760 of 10000 with 89.37% 	 Time used:  0.00 sec
2023-03-28 16:55:22,459 		8784 of 10000 with 89.37% 	 Time used:  0.00 sec
2023-03-28 16:55:22,462 		8808 of 10000 with 89.35% 	 Time used:  0.00 sec
2023-03-28 16:55:22,466 		8832 of 10000 with 89.37% 	 Time used:  0.00 sec
2023-03-28 16:55:22,470 		8856 of 10000 with 89.37% 	 Time used:  0.00 sec
2023-03-28 16:55:22,474 		8880 of 10000 with 89.39% 	 Time used:  0.00 sec
2023-03-28 16:55:22,478 		8904 of 10000 with 89.40% 	 Time used:  0.00 sec
2023-03-28 16:55:22,482 		8928 of 10000 with 89.39% 	 Time used:  0.00 sec
2023-03-28 16:55:22,486 		8952 of 10000 with 89.38% 	 Time used:  0.00 sec
2023-03-28 16:55:22,492 		8976 of 10000 with 89.37% 	 Time used:  0.01 sec
2023-03-28 16:55:22,497 		9000 of 10000 with 89.40% 	 Time used:  0.00 sec
2023-03-28 16:55:22,501 		9024 of 10000 with 89.41% 	 Time used:  0.00 sec
2023-03-28 16:55:22,507 		9048 of 10000 with 89.42% 	 Time used:  0.01 sec
2023-03-28 16:55:22,511 		9072 of 10000 with 89.41% 	 Time used:  0.00 sec
2023-03-28 16:55:22,515 		9096 of 10000 with 89.39% 	 Time used:  0.00 sec
2023-03-28 16:55:22,522 		9120 of 10000 with 89.42% 	 Time used:  0.01 sec
2023-03-28 16:55:22,527 		9144 of 10000 with 89.42% 	 Time used:  0.00 sec
2023-03-28 16:55:22,532 		9168 of 10000 with 89.41% 	 Time used:  0.01 sec
2023-03-28 16:55:22,536 		9192 of 10000 with 89.41% 	 Time used:  0.00 sec
2023-03-28 16:55:22,542 		9216 of 10000 with 89.41% 	 Time used:  0.01 sec
2023-03-28 16:55:22,548 		9240 of 10000 with 89.39% 	 Time used:  0.01 sec
2023-03-28 16:55:22,552 		9264 of 10000 with 89.37% 	 Time used:  0.00 sec
2023-03-28 16:55:22,558 		9288 of 10000 with 89.34% 	 Time used:  0.01 sec
2023-03-28 16:55:22,562 		9312 of 10000 with 89.34% 	 Time used:  0.00 sec
2023-03-28 16:55:22,566 		9336 of 10000 with 89.33% 	 Time used:  0.00 sec
2023-03-28 16:55:22,570 		9360 of 10000 with 89.34% 	 Time used:  0.00 sec
2023-03-28 16:55:22,588 		9384 of 10000 with 89.35% 	 Time used:  0.02 sec
2023-03-28 16:55:22,605 		9408 of 10000 with 89.37% 	 Time used:  0.02 sec
2023-03-28 16:55:22,631 		9432 of 10000 with 89.40% 	 Time used:  0.03 sec
2023-03-28 16:55:22,651 		9456 of 10000 with 89.36% 	 Time used:  0.02 sec
2023-03-28 16:55:22,658 		9480 of 10000 with 89.39% 	 Time used:  0.01 sec
2023-03-28 16:55:22,664 		9504 of 10000 with 89.37% 	 Time used:  0.01 sec
2023-03-28 16:55:22,670 		9528 of 10000 with 89.37% 	 Time used:  0.01 sec
2023-03-28 16:55:22,676 		9552 of 10000 with 89.37% 	 Time used:  0.01 sec
2023-03-28 16:55:22,682 		9576 of 10000 with 89.38% 	 Time used:  0.01 sec
2023-03-28 16:55:22,687 		9600 of 10000 with 89.39% 	 Time used:  0.01 sec
2023-03-28 16:55:22,692 		9624 of 10000 with 89.39% 	 Time used:  0.01 sec
2023-03-28 16:55:22,698 		9648 of 10000 with 89.39% 	 Time used:  0.01 sec
2023-03-28 16:55:22,703 		9672 of 10000 with 89.38% 	 Time used:  0.00 sec
2023-03-28 16:55:22,708 		9696 of 10000 with 89.39% 	 Time used:  0.00 sec
2023-03-28 16:55:22,713 		9720 of 10000 with 89.40% 	 Time used:  0.00 sec
2023-03-28 16:55:22,718 		9744 of 10000 with 89.42% 	 Time used:  0.00 sec
2023-03-28 16:55:22,723 		9768 of 10000 with 89.40% 	 Time used:  0.01 sec
2023-03-28 16:55:22,728 		9792 of 10000 with 89.43% 	 Time used:  0.00 sec
2023-03-28 16:55:22,734 		9816 of 10000 with 89.46% 	 Time used:  0.01 sec
2023-03-28 16:55:22,738 		9840 of 10000 with 89.47% 	 Time used:  0.00 sec
2023-03-28 16:55:22,742 		9864 of 10000 with 89.49% 	 Time used:  0.00 sec
2023-03-28 16:55:22,746 		9888 of 10000 with 89.51% 	 Time used:  0.00 sec
2023-03-28 16:55:22,751 		9912 of 10000 with 89.53% 	 Time used:  0.00 sec
2023-03-28 16:55:22,755 		9936 of 10000 with 89.54% 	 Time used:  0.00 sec
2023-03-28 16:55:22,761 		9960 of 10000 with 89.51% 	 Time used:  0.01 sec
2023-03-28 16:55:22,764 		9984 of 10000 with 89.50% 	 Time used:  0.00 sec
2023-03-28 16:55:22,768 		10000 of 10000 with 89.50% 	 Time used:  0.00 sec
2023-03-28 16:55:22,768 
2023-03-28 16:55:22,772 			Learning rate: weights:   1.000e-04    
2023-03-28 16:55:22,772 			Last test performance: 89.50%
2023-03-28 16:55:22,772 ----------------
2023-03-28 16:55:23,006   62  =>  0    		Training 486 pattern with 88.75% 	Forward time: 	 0.21 sec
2023-03-28 16:55:23,006 			Loss:    1.078e-02    			Backward time: 	 0.02 sec 
2023-03-28 16:55:23,043 			Learning rate: weights:   1.000e-04    
2023-03-28 16:55:23,043 			Last test performance: 89.50%
2023-03-28 16:55:23,043 ----------------
2023-03-28 16:55:23,285   62  =>  1    		Training 486 pattern with 92.08% 	Forward time: 	 0.22 sec
2023-03-28 16:55:23,286 			Loss:    9.696e-03    			Backward time: 	 0.01 sec 
2023-03-28 16:55:23,380 			Learning rate: weights:   1.000e-04    
2023-03-28 16:55:23,380 			Last test performance: 89.50%
2023-03-28 16:55:23,380 ----------------
2023-03-28 16:55:23,649   62  =>  2    		Training 486 pattern with 89.17% 	Forward time: 	 0.22 sec
2023-03-28 16:55:23,649 			Loss:    1.167e-02    			Backward time: 	 0.01 sec 
2023-03-28 16:55:23,737 			Learning rate: weights:   1.000e-04    
2023-03-28 16:55:23,738 			Last test performance: 89.50%
2023-03-28 16:55:23,738 ----------------
2023-03-28 16:55:23,987   62  =>  3    		Training 486 pattern with 92.71% 	Forward time: 	 0.23 sec
2023-03-28 16:55:23,987 			Loss:    8.261e-03    			Backward time: 	 0.01 sec 
2023-03-28 16:55:24,129 			Learning rate: weights:   1.000e-04    
2023-03-28 16:55:24,130 			Last test performance: 89.50%
2023-03-28 16:55:24,132 ----------------
2023-03-28 16:55:24,330   62  =>  4    		Training 486 pattern with 92.71% 	Forward time: 	 0.18 sec
2023-03-28 16:55:24,330 			Loss:    9.551e-03    			Backward time: 	 0.01 sec 
2023-03-28 16:55:24,410 			Learning rate: weights:   1.000e-04    
2023-03-28 16:55:24,431 			Last test performance: 89.50%
2023-03-28 16:55:24,431 ----------------
2023-03-28 16:55:24,638   62  =>  5    		Training 486 pattern with 89.58% 	Forward time: 	 0.21 sec
2023-03-28 16:55:24,638 			Loss:    1.002e-02    			Backward time: 	 0.01 sec 
2023-03-28 16:55:24,823 			Learning rate: weights:   1.000e-04    
2023-03-28 16:55:24,823 			Last test performance: 89.50%
2023-03-28 16:55:24,823 ----------------
2023-03-28 16:55:25,011   62  =>  6    		Training 486 pattern with 90.62% 	Forward time: 	 0.17 sec
2023-03-28 16:55:25,011 			Loss:    1.128e-02    			Backward time: 	 0.01 sec 
2023-03-28 16:55:25,142 			Learning rate: weights:   1.000e-04    
2023-03-28 16:55:25,142 			Last test performance: 89.50%
2023-03-28 16:55:25,142 ----------------
2023-03-28 16:55:25,318   62  =>  7    		Training 486 pattern with 89.38% 	Forward time: 	 0.16 sec
2023-03-28 16:55:25,318 			Loss:    1.237e-02    			Backward time: 	 0.01 sec 
2023-03-28 16:55:25,448 			Learning rate: weights:   1.000e-04    
2023-03-28 16:55:25,449 			Last test performance: 89.50%
2023-03-28 16:55:25,449 ----------------
2023-03-28 16:55:25,672   62  =>  8    		Training 486 pattern with 89.17% 	Forward time: 	 0.20 sec
2023-03-28 16:55:25,672 			Loss:    1.093e-02    			Backward time: 	 0.01 sec 
2023-03-28 16:55:25,755 			Learning rate: weights:   1.000e-04    
2023-03-28 16:55:25,755 			Last test performance: 89.50%
2023-03-28 16:55:25,755 ----------------
2023-03-28 16:55:26,007   62  =>  9    		Training 486 pattern with 89.58% 	Forward time: 	 0.21 sec
2023-03-28 16:55:26,007 			Loss:    1.178e-02    			Backward time: 	 0.03 sec 
2023-03-28 16:55:26,082 			Learning rate: weights:   1.000e-04    
2023-03-28 16:55:26,082 			Last test performance: 89.50%
2023-03-28 16:55:26,082 ----------------
2023-03-28 16:55:26,341   62  =>  10   		Training 486 pattern with 89.58% 	Forward time: 	 0.23 sec
2023-03-28 16:55:26,341 			Loss:    1.178e-02    			Backward time: 	 0.02 sec 
2023-03-28 16:55:26,379 			Learning rate: weights:   1.000e-04    
2023-03-28 16:55:26,379 			Last test performance: 89.50%
2023-03-28 16:55:26,379 ----------------
2023-03-28 16:55:26,624   62  =>  11   		Training 486 pattern with 90.62% 	Forward time: 	 0.22 sec
2023-03-28 16:55:26,624 			Loss:    1.025e-02    			Backward time: 	 0.02 sec 
2023-03-28 16:55:26,715 			Learning rate: weights:   1.000e-04    
2023-03-28 16:55:26,715 			Last test performance: 89.50%
2023-03-28 16:55:26,715 ----------------
2023-03-28 16:55:26,972   62  =>  12   		Training 486 pattern with 91.25% 	Forward time: 	 0.23 sec
2023-03-28 16:55:26,972 			Loss:    1.031e-02    			Backward time: 	 0.02 sec 
2023-03-28 16:55:27,115 			Learning rate: weights:   1.000e-04    
2023-03-28 16:55:27,116 			Last test performance: 89.50%
2023-03-28 16:55:27,116 ----------------
2023-03-28 16:55:27,333   62  =>  13   		Training 486 pattern with 90.83% 	Forward time: 	 0.20 sec
2023-03-28 16:55:27,333 			Loss:    9.591e-03    			Backward time: 	 0.01 sec 
2023-03-28 16:55:27,452 			Learning rate: weights:   1.000e-04    
2023-03-28 16:55:27,452 			Last test performance: 89.50%
2023-03-28 16:55:27,452 ----------------
2023-03-28 16:55:27,652   62  =>  14   		Training 486 pattern with 87.92% 	Forward time: 	 0.18 sec
2023-03-28 16:55:27,652 			Loss:    1.306e-02    			Backward time: 	 0.01 sec 
2023-03-28 16:55:27,817 			Learning rate: weights:   1.000e-04    
2023-03-28 16:55:27,817 			Last test performance: 89.50%
2023-03-28 16:55:27,817 ----------------
2023-03-28 16:55:28,061   62  =>  15   		Training 486 pattern with 90.83% 	Forward time: 	 0.22 sec
2023-03-28 16:55:28,061 			Loss:    1.101e-02    			Backward time: 	 0.02 sec 
2023-03-28 16:55:28,148 			Learning rate: weights:   1.000e-04    
2023-03-28 16:55:28,148 			Last test performance: 89.50%
2023-03-28 16:55:28,149 ----------------
2023-03-28 16:55:28,434   62  =>  16   		Training 486 pattern with 91.46% 	Forward time: 	 0.26 sec
2023-03-28 16:55:28,434 			Loss:    9.304e-03    			Backward time: 	 0.02 sec 
2023-03-28 16:55:28,513 			Learning rate: weights:   1.000e-04    
2023-03-28 16:55:28,513 			Last test performance: 89.50%
2023-03-28 16:55:28,513 ----------------
2023-03-28 16:55:28,766   62  =>  17   		Training 486 pattern with 88.96% 	Forward time: 	 0.23 sec
2023-03-28 16:55:28,766 			Loss:    1.117e-02    			Backward time: 	 0.01 sec 
2023-03-28 16:55:28,840 			Learning rate: weights:   1.000e-04    
2023-03-28 16:55:28,840 			Last test performance: 89.50%
2023-03-28 16:55:28,840 ----------------
2023-03-28 16:55:29,085   62  =>  18   		Training 486 pattern with 90.83% 	Forward time: 	 0.23 sec
2023-03-28 16:55:29,085 			Loss:    9.682e-03    			Backward time: 	 0.01 sec 
2023-03-28 16:55:29,151 			Learning rate: weights:   1.000e-04    
2023-03-28 16:55:29,151 			Last test performance: 89.50%
2023-03-28 16:55:29,151 ----------------
2023-03-28 16:55:29,420   62  =>  19   		Training 486 pattern with 90.00% 	Forward time: 	 0.25 sec
2023-03-28 16:55:29,420 			Loss:    1.038e-02    			Backward time: 	 0.01 sec 
2023-03-28 16:55:29,542 			Learning rate: weights:   1.000e-04    
2023-03-28 16:55:29,542 			Last test performance: 89.50%
2023-03-28 16:55:29,542 ----------------
2023-03-28 16:55:29,725   62  =>  20   		Training 486 pattern with 88.33% 	Forward time: 	 0.17 sec
2023-03-28 16:55:29,725 			Loss:    1.197e-02    			Backward time: 	 0.01 sec 
2023-03-28 16:55:29,881 			Learning rate: weights:   1.000e-04    
2023-03-28 16:55:29,881 			Last test performance: 89.50%
2023-03-28 16:55:29,881 ----------------
2023-03-28 16:55:30,156   62  =>  21   		Training 486 pattern with 88.54% 	Forward time: 	 0.24 sec
2023-03-28 16:55:30,156 			Loss:    1.154e-02    			Backward time: 	 0.02 sec 
2023-03-28 16:55:30,217 			Learning rate: weights:   1.000e-04    
2023-03-28 16:55:30,217 			Last test performance: 89.50%
2023-03-28 16:55:30,217 ----------------
2023-03-28 16:55:30,411   62  =>  22   		Training 486 pattern with 90.83% 	Forward time: 	 0.18 sec
2023-03-28 16:55:30,411 			Loss:    1.114e-02    			Backward time: 	 0.01 sec 
2023-03-28 16:55:30,532 			Learning rate: weights:   1.000e-04    
2023-03-28 16:55:30,532 			Last test performance: 89.50%
2023-03-28 16:55:30,532 ----------------
2023-03-28 16:55:30,737   62  =>  23   		Training 486 pattern with 91.88% 	Forward time: 	 0.18 sec
2023-03-28 16:55:30,737 			Loss:    9.241e-03    			Backward time: 	 0.02 sec 
2023-03-28 16:55:30,850 			Learning rate: weights:   1.000e-04    
2023-03-28 16:55:30,851 			Last test performance: 89.50%
2023-03-28 16:55:30,851 ----------------
2023-03-28 16:55:31,040   62  =>  24   		Training 486 pattern with 89.58% 	Forward time: 	 0.17 sec
2023-03-28 16:55:31,040 			Loss:    1.227e-02    			Backward time: 	 0.01 sec 
2023-03-28 16:55:31,168 			Learning rate: weights:   1.000e-04    
2023-03-28 16:55:31,168 			Last test performance: 89.50%
2023-03-28 16:55:31,169 ----------------
2023-03-28 16:55:31,449   62  =>  25   		Training 486 pattern with 90.21% 	Forward time: 	 0.25 sec
2023-03-28 16:55:31,449 			Loss:    1.239e-02    			Backward time: 	 0.02 sec 
2023-03-28 16:55:31,542 			Learning rate: weights:   1.000e-04    
2023-03-28 16:55:31,542 			Last test performance: 89.50%
2023-03-28 16:55:31,542 ----------------
2023-03-28 16:55:31,825   62  =>  26   		Training 486 pattern with 91.04% 	Forward time: 	 0.26 sec
2023-03-28 16:55:31,825 			Loss:    9.675e-03    			Backward time: 	 0.02 sec 
2023-03-28 16:55:31,919 			Learning rate: weights:   1.000e-04    
2023-03-28 16:55:31,919 			Last test performance: 89.50%
2023-03-28 16:55:31,919 ----------------
2023-03-28 16:55:32,212   62  =>  27   		Training 486 pattern with 92.71% 	Forward time: 	 0.25 sec
2023-03-28 16:55:32,212 			Loss:    8.230e-03    			Backward time: 	 0.03 sec 
2023-03-28 16:55:32,309 			Learning rate: weights:   1.000e-04    
2023-03-28 16:55:32,310 			Last test performance: 89.50%
2023-03-28 16:55:32,310 ----------------
2023-03-28 16:55:32,512   62  =>  28   		Training 486 pattern with 91.46% 	Forward time: 	 0.18 sec
2023-03-28 16:55:32,512 			Loss:    1.061e-02    			Backward time: 	 0.01 sec 
2023-03-28 16:55:32,642 			Learning rate: weights:   1.000e-04    
2023-03-28 16:55:32,642 			Last test performance: 89.50%
2023-03-28 16:55:32,642 ----------------
2023-03-28 16:55:32,837   62  =>  29   		Training 486 pattern with 90.62% 	Forward time: 	 0.17 sec
2023-03-28 16:55:32,837 			Loss:    1.070e-02    			Backward time: 	 0.01 sec 
2023-03-28 16:55:32,955 			Learning rate: weights:   1.000e-04    
2023-03-28 16:55:32,955 			Last test performance: 89.50%
2023-03-28 16:55:32,956 ----------------
2023-03-28 16:55:33,184   62  =>  30   		Training 486 pattern with 89.79% 	Forward time: 	 0.21 sec
2023-03-28 16:55:33,184 			Loss:    1.091e-02    			Backward time: 	 0.01 sec 
2023-03-28 16:55:33,293 			Learning rate: weights:   1.000e-04    
2023-03-28 16:55:33,293 			Last test performance: 89.50%
2023-03-28 16:55:33,293 ----------------
2023-03-28 16:55:33,496   62  =>  31   		Training 486 pattern with 88.96% 	Forward time: 	 0.18 sec
2023-03-28 16:55:33,496 			Loss:    1.239e-02    			Backward time: 	 0.01 sec 
2023-03-28 16:55:33,619 			Learning rate: weights:   1.000e-04    
2023-03-28 16:55:33,619 			Last test performance: 89.50%
2023-03-28 16:55:33,619 ----------------
2023-03-28 16:55:33,821   62  =>  32   		Training 486 pattern with 88.96% 	Forward time: 	 0.18 sec
2023-03-28 16:55:33,821 			Loss:    1.099e-02    			Backward time: 	 0.01 sec 
2023-03-28 16:55:33,909 			Learning rate: weights:   1.000e-04    
2023-03-28 16:55:33,909 			Last test performance: 89.50%
2023-03-28 16:55:33,909 ----------------
2023-03-28 16:55:34,156   62  =>  33   		Training 486 pattern with 88.12% 	Forward time: 	 0.22 sec
2023-03-28 16:55:34,156 			Loss:    1.252e-02    			Backward time: 	 0.02 sec 
2023-03-28 16:55:34,205 			Learning rate: weights:   1.000e-04    
2023-03-28 16:55:34,206 			Last test performance: 89.50%
2023-03-28 16:55:34,206 ----------------
2023-03-28 16:55:34,461   62  =>  34   		Training 486 pattern with 87.92% 	Forward time: 	 0.23 sec
2023-03-28 16:55:34,461 			Loss:    1.260e-02    			Backward time: 	 0.01 sec 
2023-03-28 16:55:34,525 			Learning rate: weights:   1.000e-04    
2023-03-28 16:55:34,525 			Last test performance: 89.50%
2023-03-28 16:55:34,525 ----------------
2023-03-28 16:55:34,779   62  =>  35   		Training 486 pattern with 91.25% 	Forward time: 	 0.23 sec
2023-03-28 16:55:34,779 			Loss:    8.916e-03    			Backward time: 	 0.02 sec 
2023-03-28 16:55:34,965 			Learning rate: weights:   1.000e-04    
2023-03-28 16:55:34,965 			Last test performance: 89.50%
2023-03-28 16:55:34,965 ----------------
2023-03-28 16:55:35,192   62  =>  36   		Training 486 pattern with 89.17% 	Forward time: 	 0.20 sec
2023-03-28 16:55:35,192 			Loss:    1.142e-02    			Backward time: 	 0.02 sec 
2023-03-28 16:55:35,286 			Learning rate: weights:   1.000e-04    
2023-03-28 16:55:35,286 			Last test performance: 89.50%
2023-03-28 16:55:35,287 ----------------
2023-03-28 16:55:35,479   62  =>  37   		Training 486 pattern with 88.54% 	Forward time: 	 0.17 sec
2023-03-28 16:55:35,479 			Loss:    1.204e-02    			Backward time: 	 0.01 sec 
2023-03-28 16:55:35,609 			Learning rate: weights:   1.000e-04    
2023-03-28 16:55:35,609 			Last test performance: 89.50%
2023-03-28 16:55:35,609 ----------------
2023-03-28 16:55:35,832   62  =>  38   		Training 486 pattern with 89.79% 	Forward time: 	 0.20 sec
2023-03-28 16:55:35,832 			Loss:    1.186e-02    			Backward time: 	 0.02 sec 
2023-03-28 16:55:35,937 			Learning rate: weights:   1.000e-04    
2023-03-28 16:55:35,937 			Last test performance: 89.50%
2023-03-28 16:55:35,937 ----------------
2023-03-28 16:55:36,186   62  =>  39   		Training 486 pattern with 90.00% 	Forward time: 	 0.22 sec
2023-03-28 16:55:36,186 			Loss:    1.127e-02    			Backward time: 	 0.02 sec 
2023-03-28 16:55:36,264 			Learning rate: weights:   1.000e-04    
2023-03-28 16:55:36,265 			Last test performance: 89.50%
2023-03-28 16:55:36,265 ----------------
2023-03-28 16:55:36,480   62  =>  40   		Training 486 pattern with 88.33% 	Forward time: 	 0.20 sec
2023-03-28 16:55:36,480 			Loss:    1.137e-02    			Backward time: 	 0.01 sec 
2023-03-28 16:55:36,559 			Learning rate: weights:   1.000e-04    
2023-03-28 16:55:36,559 			Last test performance: 89.50%
2023-03-28 16:55:36,559 ----------------
2023-03-28 16:55:36,793   62  =>  41   		Training 486 pattern with 87.29% 	Forward time: 	 0.21 sec
2023-03-28 16:55:36,793 			Loss:    1.335e-02    			Backward time: 	 0.02 sec 
2023-03-28 16:55:36,898 			Learning rate: weights:   1.000e-04    
2023-03-28 16:55:36,899 			Last test performance: 89.50%
2023-03-28 16:55:36,899 ----------------
2023-03-28 16:55:37,111   62  =>  42   		Training 486 pattern with 90.42% 	Forward time: 	 0.18 sec
2023-03-28 16:55:37,111 			Loss:    9.799e-03    			Backward time: 	 0.01 sec 
2023-03-28 16:55:37,255 			Learning rate: weights:   1.000e-04    
2023-03-28 16:55:37,255 			Last test performance: 89.50%
2023-03-28 16:55:37,255 ----------------
2023-03-28 16:55:37,443   62  =>  43   		Training 486 pattern with 88.54% 	Forward time: 	 0.17 sec
2023-03-28 16:55:37,443 			Loss:    1.126e-02    			Backward time: 	 0.01 sec 
2023-03-28 16:55:37,572 			Learning rate: weights:   1.000e-04    
2023-03-28 16:55:37,572 			Last test performance: 89.50%
2023-03-28 16:55:37,572 ----------------
2023-03-28 16:55:37,861   62  =>  44   		Training 486 pattern with 89.58% 	Forward time: 	 0.26 sec
2023-03-28 16:55:37,861 			Loss:    1.156e-02    			Backward time: 	 0.02 sec 
2023-03-28 16:55:37,954 			Learning rate: weights:   1.000e-04    
2023-03-28 16:55:37,954 			Last test performance: 89.50%
2023-03-28 16:55:37,954 ----------------
2023-03-28 16:55:38,225   62  =>  45   		Training 486 pattern with 88.96% 	Forward time: 	 0.24 sec
2023-03-28 16:55:38,225 			Loss:    1.173e-02    			Backward time: 	 0.02 sec 
2023-03-28 16:55:38,290 			Learning rate: weights:   1.000e-04    
2023-03-28 16:55:38,290 			Last test performance: 89.50%
2023-03-28 16:55:38,290 ----------------
2023-03-28 16:55:38,535   62  =>  46   		Training 486 pattern with 90.62% 	Forward time: 	 0.22 sec
2023-03-28 16:55:38,535 			Loss:    1.018e-02    			Backward time: 	 0.01 sec 
2023-03-28 16:55:38,714 			Learning rate: weights:   1.000e-04    
2023-03-28 16:55:38,714 			Last test performance: 89.50%
2023-03-28 16:55:38,714 ----------------
2023-03-28 16:55:38,919   62  =>  47   		Training 486 pattern with 87.50% 	Forward time: 	 0.19 sec
2023-03-28 16:55:38,919 			Loss:    1.327e-02    			Backward time: 	 0.01 sec 
2023-03-28 16:55:39,060 			Learning rate: weights:   1.000e-04    
2023-03-28 16:55:39,061 			Last test performance: 89.50%
2023-03-28 16:55:39,061 ----------------
2023-03-28 16:55:39,244   62  =>  48   		Training 486 pattern with 92.50% 	Forward time: 	 0.17 sec
2023-03-28 16:55:39,244 			Loss:    9.064e-03    			Backward time: 	 0.01 sec 
2023-03-28 16:55:39,402 			Learning rate: weights:   1.000e-04    
2023-03-28 16:55:39,402 			Last test performance: 89.50%
2023-03-28 16:55:39,402 ----------------
2023-03-28 16:55:39,655   62  =>  49   		Training 486 pattern with 92.71% 	Forward time: 	 0.22 sec
2023-03-28 16:55:39,655 			Loss:    8.436e-03    			Backward time: 	 0.02 sec 
2023-03-28 16:55:39,818 			Learning rate: weights:   1.000e-04    
2023-03-28 16:55:39,818 			Last test performance: 89.50%
2023-03-28 16:55:39,818 ----------------
2023-03-28 16:55:40,032   62  =>  50   		Training 486 pattern with 89.58% 	Forward time: 	 0.19 sec
2023-03-28 16:55:40,032 			Loss:    1.287e-02    			Backward time: 	 0.01 sec 
2023-03-28 16:55:40,076 			Learning rate: weights:   1.000e-04    
2023-03-28 16:55:40,076 			Last test performance: 89.50%
2023-03-28 16:55:40,076 ----------------
2023-03-28 16:55:40,349   62  =>  51   		Training 486 pattern with 90.83% 	Forward time: 	 0.24 sec
2023-03-28 16:55:40,349 			Loss:    9.667e-03    			Backward time: 	 0.03 sec 
2023-03-28 16:55:40,468 			Learning rate: weights:   1.000e-04    
2023-03-28 16:55:40,468 			Last test performance: 89.50%
2023-03-28 16:55:40,468 ----------------
2023-03-28 16:55:40,704   62  =>  52   		Training 486 pattern with 90.00% 	Forward time: 	 0.22 sec
2023-03-28 16:55:40,705 			Loss:    1.016e-02    			Backward time: 	 0.01 sec 
2023-03-28 16:55:40,792 			Learning rate: weights:   1.000e-04    
2023-03-28 16:55:40,792 			Last test performance: 89.50%
2023-03-28 16:55:40,792 ----------------
2023-03-28 16:55:41,058   62  =>  53   		Training 486 pattern with 90.62% 	Forward time: 	 0.23 sec
2023-03-28 16:55:41,058 			Loss:    1.135e-02    			Backward time: 	 0.03 sec 
2023-03-28 16:55:41,141 			Learning rate: weights:   1.000e-04    
2023-03-28 16:55:41,141 			Last test performance: 89.50%
2023-03-28 16:55:41,142 ----------------
2023-03-28 16:55:41,403   62  =>  54   		Training 486 pattern with 88.75% 	Forward time: 	 0.23 sec
2023-03-28 16:55:41,404 			Loss:    1.211e-02    			Backward time: 	 0.02 sec 
2023-03-28 16:55:41,486 			Learning rate: weights:   1.000e-04    
2023-03-28 16:55:41,486 			Last test performance: 89.50%
2023-03-28 16:55:41,486 ----------------
2023-03-28 16:55:41,753   62  =>  55   		Training 486 pattern with 88.75% 	Forward time: 	 0.24 sec
2023-03-28 16:55:41,754 			Loss:    1.262e-02    			Backward time: 	 0.02 sec 
2023-03-28 16:55:41,834 			Learning rate: weights:   1.000e-04    
2023-03-28 16:55:41,834 			Last test performance: 89.50%
2023-03-28 16:55:41,834 ----------------
2023-03-28 16:55:42,102   62  =>  56   		Training 486 pattern with 89.79% 	Forward time: 	 0.24 sec
2023-03-28 16:55:42,102 			Loss:    1.183e-02    			Backward time: 	 0.02 sec 
2023-03-28 16:55:42,145 			Learning rate: weights:   1.000e-04    
2023-03-28 16:55:42,145 			Last test performance: 89.50%
2023-03-28 16:55:42,145 ----------------
2023-03-28 16:55:42,411   62  =>  57   		Training 486 pattern with 89.58% 	Forward time: 	 0.24 sec
2023-03-28 16:55:42,412 			Loss:    1.068e-02    			Backward time: 	 0.02 sec 
2023-03-28 16:55:42,503 			Learning rate: weights:   1.000e-04    
2023-03-28 16:55:42,503 			Last test performance: 89.50%
2023-03-28 16:55:42,503 ----------------
2023-03-28 16:55:42,735   62  =>  58   		Training 486 pattern with 89.38% 	Forward time: 	 0.21 sec
2023-03-28 16:55:42,735 			Loss:    1.234e-02    			Backward time: 	 0.02 sec 
2023-03-28 16:55:42,926 			Learning rate: weights:   1.000e-04    
2023-03-28 16:55:42,927 			Last test performance: 89.50%
2023-03-28 16:55:42,927 ----------------
2023-03-28 16:55:43,207   62  =>  59   		Training 486 pattern with 89.38% 	Forward time: 	 0.25 sec
2023-03-28 16:55:43,208 			Loss:    1.275e-02    			Backward time: 	 0.02 sec 
2023-03-28 16:55:43,330 			Learning rate: weights:   1.000e-04    
2023-03-28 16:55:43,330 			Last test performance: 89.50%
2023-03-28 16:55:43,330 ----------------
2023-03-28 16:55:43,575   62  =>  60   		Training 486 pattern with 87.50% 	Forward time: 	 0.22 sec
2023-03-28 16:55:43,575 			Loss:    1.219e-02    			Backward time: 	 0.01 sec 
2023-03-28 16:55:43,651 			Learning rate: weights:   1.000e-04    
2023-03-28 16:55:43,652 			Last test performance: 89.50%
2023-03-28 16:55:43,652 ----------------
2023-03-28 16:55:43,905   62  =>  61   		Training 486 pattern with 91.88% 	Forward time: 	 0.22 sec
2023-03-28 16:55:43,905 			Loss:    7.895e-03    			Backward time: 	 0.02 sec 
2023-03-28 16:55:44,012 			Learning rate: weights:   1.000e-04    
2023-03-28 16:55:44,012 			Last test performance: 89.50%
2023-03-28 16:55:44,012 ----------------
2023-03-28 16:55:44,302   62  =>  62   		Training 486 pattern with 87.08% 	Forward time: 	 0.26 sec
2023-03-28 16:55:44,302 			Loss:    1.271e-02    			Backward time: 	 0.02 sec 
2023-03-28 16:55:44,407 			Learning rate: weights:   1.000e-04    
2023-03-28 16:55:44,409 			Last test performance: 89.50%
2023-03-28 16:55:44,409 ----------------
2023-03-28 16:55:44,616   62  =>  63   		Training 486 pattern with 92.50% 	Forward time: 	 0.19 sec
2023-03-28 16:55:44,616 			Loss:    9.343e-03    			Backward time: 	 0.01 sec 
2023-03-28 16:55:44,751 			Learning rate: weights:   1.000e-04    
2023-03-28 16:55:44,751 			Last test performance: 89.50%
2023-03-28 16:55:44,751 ----------------
2023-03-28 16:55:45,024   62  =>  64   		Training 486 pattern with 90.62% 	Forward time: 	 0.24 sec
2023-03-28 16:55:45,024 			Loss:    1.032e-02    			Backward time: 	 0.02 sec 
2023-03-28 16:55:45,074 			Learning rate: weights:   1.000e-04    
2023-03-28 16:55:45,074 			Last test performance: 89.50%
2023-03-28 16:55:45,074 ----------------
2023-03-28 16:55:45,291   62  =>  65   		Training 486 pattern with 88.54% 	Forward time: 	 0.19 sec
2023-03-28 16:55:45,291 			Loss:    1.089e-02    			Backward time: 	 0.01 sec 
2023-03-28 16:55:45,385 			Learning rate: weights:   1.000e-04    
2023-03-28 16:55:45,385 			Last test performance: 89.50%
2023-03-28 16:55:45,386 ----------------
2023-03-28 16:55:45,580   62  =>  66   		Training 486 pattern with 91.88% 	Forward time: 	 0.18 sec
2023-03-28 16:55:45,580 			Loss:    9.987e-03    			Backward time: 	 0.01 sec 
2023-03-28 16:55:45,635 			Learning rate: weights:   1.000e-04    
2023-03-28 16:55:45,635 			Last test performance: 89.50%
2023-03-28 16:55:45,635 ----------------
2023-03-28 16:55:45,874   62  =>  67   		Training 486 pattern with 90.83% 	Forward time: 	 0.22 sec
2023-03-28 16:55:45,875 			Loss:    9.799e-03    			Backward time: 	 0.01 sec 
2023-03-28 16:55:45,993 			Learning rate: weights:   1.000e-04    
2023-03-28 16:55:45,993 			Last test performance: 89.50%
2023-03-28 16:55:45,993 ----------------
2023-03-28 16:55:46,280   62  =>  68   		Training 486 pattern with 91.04% 	Forward time: 	 0.26 sec
2023-03-28 16:55:46,280 			Loss:    1.017e-02    			Backward time: 	 0.02 sec 
2023-03-28 16:55:46,433 			Learning rate: weights:   1.000e-04    
2023-03-28 16:55:46,433 			Last test performance: 89.50%
2023-03-28 16:55:46,433 ----------------
2023-03-28 16:55:46,663   62  =>  69   		Training 486 pattern with 87.08% 	Forward time: 	 0.20 sec
2023-03-28 16:55:46,663 			Loss:    1.286e-02    			Backward time: 	 0.02 sec 
2023-03-28 16:55:46,799 			Learning rate: weights:   1.000e-04    
2023-03-28 16:55:46,800 			Last test performance: 89.50%
2023-03-28 16:55:46,800 ----------------
2023-03-28 16:55:47,077   62  =>  70   		Training 486 pattern with 89.38% 	Forward time: 	 0.25 sec
2023-03-28 16:55:47,077 			Loss:    1.131e-02    			Backward time: 	 0.02 sec 
2023-03-28 16:55:47,179 			Learning rate: weights:   1.000e-04    
2023-03-28 16:55:47,179 			Last test performance: 89.50%
2023-03-28 16:55:47,179 ----------------
2023-03-28 16:55:47,406   62  =>  71   		Training 486 pattern with 91.04% 	Forward time: 	 0.20 sec
2023-03-28 16:55:47,406 			Loss:    1.020e-02    			Backward time: 	 0.02 sec 
2023-03-28 16:55:47,561 			Learning rate: weights:   1.000e-04    
2023-03-28 16:55:47,562 			Last test performance: 89.50%
2023-03-28 16:55:47,562 ----------------
2023-03-28 16:55:47,838   62  =>  72   		Training 486 pattern with 88.75% 	Forward time: 	 0.25 sec
2023-03-28 16:55:47,838 			Loss:    1.274e-02    			Backward time: 	 0.02 sec 
2023-03-28 16:55:47,920 			Learning rate: weights:   1.000e-04    
2023-03-28 16:55:47,921 			Last test performance: 89.50%
2023-03-28 16:55:47,921 ----------------
2023-03-28 16:55:48,184   62  =>  73   		Training 486 pattern with 90.42% 	Forward time: 	 0.23 sec
2023-03-28 16:55:48,194 			Loss:    1.092e-02    			Backward time: 	 0.02 sec 
2023-03-28 16:55:48,271 			Learning rate: weights:   1.000e-04    
2023-03-28 16:55:48,271 			Last test performance: 89.50%
2023-03-28 16:55:48,271 ----------------
2023-03-28 16:55:48,507   62  =>  74   		Training 486 pattern with 87.92% 	Forward time: 	 0.21 sec
2023-03-28 16:55:48,507 			Loss:    1.235e-02    			Backward time: 	 0.02 sec 
2023-03-28 16:55:48,610 			Learning rate: weights:   1.000e-04    
2023-03-28 16:55:48,610 			Last test performance: 89.50%
2023-03-28 16:55:48,610 ----------------
2023-03-28 16:55:48,873   62  =>  75   		Training 486 pattern with 89.17% 	Forward time: 	 0.24 sec
2023-03-28 16:55:48,873 			Loss:    1.251e-02    			Backward time: 	 0.02 sec 
2023-03-28 16:55:49,014 			Learning rate: weights:   1.000e-04    
2023-03-28 16:55:49,014 			Last test performance: 89.50%
2023-03-28 16:55:49,015 ----------------
2023-03-28 16:55:49,221   62  =>  76   		Training 486 pattern with 90.62% 	Forward time: 	 0.19 sec
2023-03-28 16:55:49,221 			Loss:    1.090e-02    			Backward time: 	 0.01 sec 
2023-03-28 16:55:49,334 			Learning rate: weights:   1.000e-04    
2023-03-28 16:55:49,334 			Last test performance: 89.50%
2023-03-28 16:55:49,334 ----------------
2023-03-28 16:55:49,534   62  =>  77   		Training 486 pattern with 88.33% 	Forward time: 	 0.17 sec
2023-03-28 16:55:49,534 			Loss:    1.228e-02    			Backward time: 	 0.02 sec 
2023-03-28 16:55:49,703 			Learning rate: weights:   1.000e-04    
2023-03-28 16:55:49,703 			Last test performance: 89.50%
2023-03-28 16:55:49,703 ----------------
2023-03-28 16:55:49,979   62  =>  78   		Training 486 pattern with 89.17% 	Forward time: 	 0.24 sec
2023-03-28 16:55:49,979 			Loss:    1.150e-02    			Backward time: 	 0.03 sec 
2023-03-28 16:55:50,074 			Learning rate: weights:   1.000e-04    
2023-03-28 16:55:50,075 			Last test performance: 89.50%
2023-03-28 16:55:50,075 ----------------
2023-03-28 16:55:50,403   62  =>  79   		Training 486 pattern with 90.00% 	Forward time: 	 0.30 sec
2023-03-28 16:55:50,403 			Loss:    1.098e-02    			Backward time: 	 0.02 sec 
2023-03-28 16:55:50,509 			Learning rate: weights:   1.000e-04    
2023-03-28 16:55:50,509 			Last test performance: 89.50%
2023-03-28 16:55:50,509 ----------------
2023-03-28 16:55:50,696   62  =>  80   		Training 486 pattern with 88.75% 	Forward time: 	 0.17 sec
2023-03-28 16:55:50,696 			Loss:    1.075e-02    			Backward time: 	 0.01 sec 
2023-03-28 16:55:50,891 			Learning rate: weights:   1.000e-04    
2023-03-28 16:55:50,891 			Last test performance: 89.50%
2023-03-28 16:55:50,891 ----------------
2023-03-28 16:55:51,081   62  =>  81   		Training 486 pattern with 92.29% 	Forward time: 	 0.16 sec
2023-03-28 16:55:51,081 			Loss:    8.899e-03    			Backward time: 	 0.03 sec 
2023-03-28 16:55:51,204 			Learning rate: weights:   1.000e-04    
2023-03-28 16:55:51,204 			Last test performance: 89.50%
2023-03-28 16:55:51,204 ----------------
2023-03-28 16:55:51,407   62  =>  82   		Training 486 pattern with 88.54% 	Forward time: 	 0.18 sec
2023-03-28 16:55:51,407 			Loss:    1.224e-02    			Backward time: 	 0.01 sec 
2023-03-28 16:55:51,531 			Learning rate: weights:   1.000e-04    
2023-03-28 16:55:51,531 			Last test performance: 89.50%
2023-03-28 16:55:51,531 ----------------
2023-03-28 16:55:51,722   62  =>  83   		Training 486 pattern with 89.58% 	Forward time: 	 0.17 sec
2023-03-28 16:55:51,722 			Loss:    1.094e-02    			Backward time: 	 0.01 sec 
2023-03-28 16:55:51,956 			Learning rate: weights:   1.000e-04    
2023-03-28 16:55:51,956 			Last test performance: 89.50%
2023-03-28 16:55:51,956 ----------------
2023-03-28 16:55:52,151   62  =>  84   		Training 486 pattern with 89.17% 	Forward time: 	 0.18 sec
2023-03-28 16:55:52,151 			Loss:    1.168e-02    			Backward time: 	 0.01 sec 
2023-03-28 16:55:52,293 			Learning rate: weights:   1.000e-04    
2023-03-28 16:55:52,293 			Last test performance: 89.50%
2023-03-28 16:55:52,293 ----------------
2023-03-28 16:55:52,526   62  =>  85   		Training 486 pattern with 90.42% 	Forward time: 	 0.20 sec
2023-03-28 16:55:52,526 			Loss:    9.566e-03    			Backward time: 	 0.03 sec 
2023-03-28 16:55:52,643 			Learning rate: weights:   1.000e-04    
2023-03-28 16:55:52,643 			Last test performance: 89.50%
2023-03-28 16:55:52,643 ----------------
2023-03-28 16:55:52,811   62  =>  86   		Training 486 pattern with 91.25% 	Forward time: 	 0.15 sec
2023-03-28 16:55:52,811 			Loss:    1.055e-02    			Backward time: 	 0.01 sec 
2023-03-28 16:55:52,858 			Learning rate: weights:   1.000e-04    
2023-03-28 16:55:52,858 			Last test performance: 89.50%
2023-03-28 16:55:52,858 ----------------
2023-03-28 16:55:53,104   62  =>  87   		Training 486 pattern with 89.38% 	Forward time: 	 0.22 sec
2023-03-28 16:55:53,104 			Loss:    1.145e-02    			Backward time: 	 0.02 sec 
2023-03-28 16:55:53,238 			Learning rate: weights:   1.000e-04    
2023-03-28 16:55:53,238 			Last test performance: 89.50%
2023-03-28 16:55:53,238 ----------------
2023-03-28 16:55:53,439   62  =>  88   		Training 486 pattern with 91.46% 	Forward time: 	 0.18 sec
2023-03-28 16:55:53,439 			Loss:    1.040e-02    			Backward time: 	 0.01 sec 
2023-03-28 16:55:53,563 			Learning rate: weights:   1.000e-04    
2023-03-28 16:55:53,563 			Last test performance: 89.50%
2023-03-28 16:55:53,563 ----------------
2023-03-28 16:55:53,785   62  =>  89   		Training 486 pattern with 90.21% 	Forward time: 	 0.20 sec
2023-03-28 16:55:53,785 			Loss:    1.168e-02    			Backward time: 	 0.01 sec 
2023-03-28 16:55:53,898 			Learning rate: weights:   1.000e-04    
2023-03-28 16:55:53,898 			Last test performance: 89.50%
2023-03-28 16:55:53,898 ----------------
2023-03-28 16:55:54,092   62  =>  90   		Training 486 pattern with 88.12% 	Forward time: 	 0.17 sec
2023-03-28 16:55:54,092 			Loss:    1.284e-02    			Backward time: 	 0.01 sec 
2023-03-28 16:55:54,140 			Learning rate: weights:   1.000e-04    
2023-03-28 16:55:54,140 			Last test performance: 89.50%
2023-03-28 16:55:54,140 ----------------
2023-03-28 16:55:54,401   62  =>  91   		Training 486 pattern with 89.38% 	Forward time: 	 0.24 sec
2023-03-28 16:55:54,401 			Loss:    1.112e-02    			Backward time: 	 0.01 sec 
2023-03-28 16:55:54,520 			Learning rate: weights:   1.000e-04    
2023-03-28 16:55:54,520 			Last test performance: 89.50%
2023-03-28 16:55:54,520 ----------------
2023-03-28 16:55:54,784   62  =>  92   		Training 486 pattern with 89.58% 	Forward time: 	 0.24 sec
2023-03-28 16:55:54,784 			Loss:    1.106e-02    			Backward time: 	 0.01 sec 
2023-03-28 16:55:54,847 			Learning rate: weights:   1.000e-04    
2023-03-28 16:55:54,847 			Last test performance: 89.50%
2023-03-28 16:55:54,847 ----------------
2023-03-28 16:55:55,135   62  =>  93   		Training 486 pattern with 90.42% 	Forward time: 	 0.24 sec
2023-03-28 16:55:55,135 			Loss:    1.101e-02    			Backward time: 	 0.03 sec 
2023-03-28 16:55:55,211 			Learning rate: weights:   1.000e-04    
2023-03-28 16:55:55,211 			Last test performance: 89.50%
2023-03-28 16:55:55,211 ----------------
2023-03-28 16:55:55,468   62  =>  94   		Training 486 pattern with 89.17% 	Forward time: 	 0.21 sec
2023-03-28 16:55:55,468 			Loss:    1.127e-02    			Backward time: 	 0.03 sec 
2023-03-28 16:55:55,551 			Learning rate: weights:   1.000e-04    
2023-03-28 16:55:55,551 			Last test performance: 89.50%
2023-03-28 16:55:55,551 ----------------
2023-03-28 16:55:55,838   62  =>  95   		Training 486 pattern with 89.79% 	Forward time: 	 0.25 sec
2023-03-28 16:55:55,838 			Loss:    1.231e-02    			Backward time: 	 0.03 sec 
2023-03-28 16:55:55,955 			Learning rate: weights:   1.000e-04    
2023-03-28 16:55:55,956 			Last test performance: 89.50%
2023-03-28 16:55:55,956 ----------------
2023-03-28 16:55:56,222   62  =>  96   		Training 486 pattern with 88.54% 	Forward time: 	 0.24 sec
2023-03-28 16:55:56,222 			Loss:    1.187e-02    			Backward time: 	 0.02 sec 
2023-03-28 16:55:56,300 			Learning rate: weights:   1.000e-04    
2023-03-28 16:55:56,300 			Last test performance: 89.50%
2023-03-28 16:55:56,300 ----------------
2023-03-28 16:55:56,536   62  =>  97   		Training 486 pattern with 88.96% 	Forward time: 	 0.21 sec
2023-03-28 16:55:56,536 			Loss:    1.127e-02    			Backward time: 	 0.02 sec 
2023-03-28 16:55:56,637 			Learning rate: weights:   1.000e-04    
2023-03-28 16:55:56,637 			Last test performance: 89.50%
2023-03-28 16:55:56,637 ----------------
2023-03-28 16:55:56,887   62  =>  98   		Training 486 pattern with 88.54% 	Forward time: 	 0.23 sec
2023-03-28 16:55:56,887 			Loss:    1.219e-02    			Backward time: 	 0.01 sec 
2023-03-28 16:55:56,991 			Learning rate: weights:   1.000e-04    
2023-03-28 16:55:56,991 			Last test performance: 89.50%
2023-03-28 16:55:56,991 ----------------
2023-03-28 16:55:57,226   62  =>  99   		Training 486 pattern with 90.21% 	Forward time: 	 0.22 sec
2023-03-28 16:55:57,226 			Loss:    1.072e-02    			Backward time: 	 0.01 sec 
2023-03-28 16:55:57,358 			Learning rate: weights:   1.000e-04    
2023-03-28 16:55:57,358 			Last test performance: 89.50%
2023-03-28 16:55:57,359 ----------------
2023-03-28 16:55:57,546   62  => 100   		Training 486 pattern with 88.96% 	Forward time: 	 0.16 sec
2023-03-28 16:55:57,546 			Loss:    1.087e-02    			Backward time: 	 0.02 sec 
2023-03-28 16:55:57,700 			Learning rate: weights:   1.000e-04    
2023-03-28 16:55:57,700 			Last test performance: 89.50%
2023-03-28 16:55:57,700 ----------------
2023-03-28 16:55:57,929   62  => 101   		Training 486 pattern with 92.29% 	Forward time: 	 0.19 sec
2023-03-28 16:55:57,930 			Loss:    1.018e-02    			Backward time: 	 0.04 sec 
2023-03-28 16:55:58,003 			Learning rate: weights:   1.000e-04    
2023-03-28 16:55:58,003 			Last test performance: 89.50%
2023-03-28 16:55:58,003 ----------------
2023-03-28 16:55:58,220   62  => 102   		Training 486 pattern with 90.62% 	Forward time: 	 0.20 sec
2023-03-28 16:55:58,220 			Loss:    1.066e-02    			Backward time: 	 0.01 sec 
2023-03-28 16:55:58,340 			Learning rate: weights:   1.000e-04    
2023-03-28 16:55:58,352 			Last test performance: 89.50%
2023-03-28 16:55:58,353 ----------------
2023-03-28 16:55:58,563   62  => 103   		Training 486 pattern with 90.21% 	Forward time: 	 0.20 sec
2023-03-28 16:55:58,563 			Loss:    1.033e-02    			Backward time: 	 0.02 sec 
2023-03-28 16:55:58,698 			Learning rate: weights:   1.000e-04    
2023-03-28 16:55:58,698 			Last test performance: 89.50%
2023-03-28 16:55:58,698 ----------------
2023-03-28 16:55:58,901   62  => 104   		Training 486 pattern with 92.71% 	Forward time: 	 0.18 sec
2023-03-28 16:55:58,901 			Loss:    8.384e-03    			Backward time: 	 0.01 sec 
2023-03-28 16:55:59,004 			Learning rate: weights:   1.000e-04    
2023-03-28 16:55:59,004 			Last test performance: 89.50%
2023-03-28 16:55:59,004 ----------------
2023-03-28 16:55:59,242   62  => 105   		Training 486 pattern with 89.38% 	Forward time: 	 0.22 sec
2023-03-28 16:55:59,242 			Loss:    1.154e-02    			Backward time: 	 0.01 sec 
2023-03-28 16:55:59,374 			Learning rate: weights:   1.000e-04    
2023-03-28 16:55:59,374 			Last test performance: 89.50%
2023-03-28 16:55:59,374 ----------------
2023-03-28 16:55:59,660   62  => 106   		Training 486 pattern with 90.62% 	Forward time: 	 0.26 sec
2023-03-28 16:55:59,660 			Loss:    1.146e-02    			Backward time: 	 0.02 sec 
2023-03-28 16:55:59,735 			Learning rate: weights:   1.000e-04    
2023-03-28 16:55:59,735 			Last test performance: 89.50%
2023-03-28 16:55:59,735 ----------------
2023-03-28 16:56:00,004   62  => 107   		Training 486 pattern with 88.33% 	Forward time: 	 0.24 sec
2023-03-28 16:56:00,004 			Loss:    1.204e-02    			Backward time: 	 0.02 sec 
2023-03-28 16:56:00,114 			Learning rate: weights:   1.000e-04    
2023-03-28 16:56:00,114 			Last test performance: 89.50%
2023-03-28 16:56:00,114 ----------------
2023-03-28 16:56:00,364   62  => 108   		Training 486 pattern with 90.62% 	Forward time: 	 0.23 sec
2023-03-28 16:56:00,364 			Loss:    1.078e-02    			Backward time: 	 0.01 sec 
2023-03-28 16:56:00,473 			Learning rate: weights:   1.000e-04    
2023-03-28 16:56:00,473 			Last test performance: 89.50%
2023-03-28 16:56:00,473 ----------------
2023-03-28 16:56:00,697   62  => 109   		Training 486 pattern with 91.04% 	Forward time: 	 0.18 sec
2023-03-28 16:56:00,697 			Loss:    9.875e-03    			Backward time: 	 0.03 sec 
2023-03-28 16:56:00,810 			Learning rate: weights:   1.000e-04    
2023-03-28 16:56:00,810 			Last test performance: 89.50%
2023-03-28 16:56:00,810 ----------------
2023-03-28 16:56:00,967   62  => 110   		Training 486 pattern with 89.58% 	Forward time: 	 0.14 sec
2023-03-28 16:56:00,967 			Loss:    1.356e-02    			Backward time: 	 0.01 sec 
2023-03-28 16:56:01,016 			Learning rate: weights:   1.000e-04    
2023-03-28 16:56:01,016 			Last test performance: 89.50%
2023-03-28 16:56:01,016 ----------------
2023-03-28 16:56:01,263   62  => 111   		Training 486 pattern with 88.96% 	Forward time: 	 0.22 sec
2023-03-28 16:56:01,263 			Loss:    1.196e-02    			Backward time: 	 0.02 sec 
2023-03-28 16:56:01,395 			Learning rate: weights:   1.000e-04    
2023-03-28 16:56:01,395 			Last test performance: 89.50%
2023-03-28 16:56:01,395 ----------------
2023-03-28 16:56:01,632   62  => 112   		Training 486 pattern with 89.79% 	Forward time: 	 0.22 sec
2023-03-28 16:56:01,632 			Loss:    9.743e-03    			Backward time: 	 0.01 sec 
2023-03-28 16:56:01,729 			Learning rate: weights:   1.000e-04    
2023-03-28 16:56:01,730 			Last test performance: 89.50%
2023-03-28 16:56:01,730 ----------------
2023-03-28 16:56:02,005   62  => 113   		Training 486 pattern with 89.17% 	Forward time: 	 0.25 sec
2023-03-28 16:56:02,005 			Loss:    1.270e-02    			Backward time: 	 0.02 sec 
2023-03-28 16:56:02,061 			Learning rate: weights:   1.000e-04    
2023-03-28 16:56:02,061 			Last test performance: 89.50%
2023-03-28 16:56:02,061 ----------------
2023-03-28 16:56:02,246   62  => 114   		Training 486 pattern with 89.38% 	Forward time: 	 0.17 sec
2023-03-28 16:56:02,246 			Loss:    1.140e-02    			Backward time: 	 0.01 sec 
2023-03-28 16:56:02,421 			Learning rate: weights:   1.000e-04    
2023-03-28 16:56:02,421 			Last test performance: 89.50%
2023-03-28 16:56:02,421 ----------------
2023-03-28 16:56:02,699   62  => 115   		Training 486 pattern with 92.71% 	Forward time: 	 0.24 sec
2023-03-28 16:56:02,699 			Loss:    8.669e-03    			Backward time: 	 0.03 sec 
2023-03-28 16:56:02,967 			Learning rate: weights:   1.000e-04    
2023-03-28 16:56:02,967 			Last test performance: 89.50%
2023-03-28 16:56:02,967 ----------------
2023-03-28 16:56:03,185   62  => 116   		Training 486 pattern with 87.29% 	Forward time: 	 0.19 sec
2023-03-28 16:56:03,186 			Loss:    1.266e-02    			Backward time: 	 0.02 sec 
2023-03-28 16:56:03,306 			Learning rate: weights:   1.000e-04    
2023-03-28 16:56:03,306 			Last test performance: 89.50%
2023-03-28 16:56:03,306 ----------------
2023-03-28 16:56:03,558   62  => 117   		Training 486 pattern with 91.25% 	Forward time: 	 0.23 sec
2023-03-28 16:56:03,558 			Loss:    9.299e-03    			Backward time: 	 0.01 sec 
2023-03-28 16:56:03,650 			Learning rate: weights:   1.000e-04    
2023-03-28 16:56:03,650 			Last test performance: 89.50%
2023-03-28 16:56:03,650 ----------------
2023-03-28 16:56:03,885   62  => 118   		Training 486 pattern with 90.21% 	Forward time: 	 0.21 sec
2023-03-28 16:56:03,885 			Loss:    1.157e-02    			Backward time: 	 0.02 sec 
2023-03-28 16:56:03,962 			Learning rate: weights:   1.000e-04    
2023-03-28 16:56:03,962 			Last test performance: 89.50%
2023-03-28 16:56:03,962 ----------------
2023-03-28 16:56:04,211   62  => 119   		Training 486 pattern with 87.08% 	Forward time: 	 0.23 sec
2023-03-28 16:56:04,211 			Loss:    1.327e-02    			Backward time: 	 0.01 sec 
2023-03-28 16:56:04,318 			Learning rate: weights:   1.000e-04    
2023-03-28 16:56:04,318 			Last test performance: 89.50%
2023-03-28 16:56:04,318 ----------------
2023-03-28 16:56:04,541   62  => 120   		Training 486 pattern with 91.04% 	Forward time: 	 0.20 sec
2023-03-28 16:56:04,541 			Loss:    9.159e-03    			Backward time: 	 0.01 sec 
2023-03-28 16:56:04,713 			Learning rate: weights:   1.000e-04    
2023-03-28 16:56:04,713 			Last test performance: 89.50%
2023-03-28 16:56:04,713 ----------------
2023-03-28 16:56:04,916   62  => 121   		Training 486 pattern with 89.79% 	Forward time: 	 0.19 sec
2023-03-28 16:56:04,916 			Loss:    1.027e-02    			Backward time: 	 0.01 sec 
2023-03-28 16:56:05,101 			Learning rate: weights:   1.000e-04    
2023-03-28 16:56:05,101 			Last test performance: 89.50%
2023-03-28 16:56:05,101 ----------------
2023-03-28 16:56:05,300   62  => 122   		Training 486 pattern with 90.42% 	Forward time: 	 0.17 sec
2023-03-28 16:56:05,300 			Loss:    1.082e-02    			Backward time: 	 0.03 sec 
2023-03-28 16:56:05,435 			Learning rate: weights:   1.000e-04    
2023-03-28 16:56:05,435 			Last test performance: 89.50%
2023-03-28 16:56:05,435 ----------------
2023-03-28 16:56:05,704   62  => 123   		Training 486 pattern with 91.04% 	Forward time: 	 0.24 sec
2023-03-28 16:56:05,704 			Loss:    9.920e-03    			Backward time: 	 0.02 sec 
2023-03-28 16:56:05,741 			Learning rate: weights:   1.000e-04    
2023-03-28 16:56:05,741 			Last test performance: 89.50%
2023-03-28 16:56:05,741 ----------------
2023-03-28 16:56:06,008   62  => 124   		Training 486 pattern with 90.62% 	Forward time: 	 0.24 sec
2023-03-28 16:56:06,008 			Loss:    9.979e-03    			Backward time: 	 0.02 sec 
2023-03-28 16:56:06,231 
2023-03-28 16:56:06,231 Testing:
2023-03-28 16:56:06,238 		24 of 10000 with 91.67% 	 Time used:  0.01 sec
2023-03-28 16:56:06,243 		48 of 10000 with 87.50% 	 Time used:  0.01 sec
2023-03-28 16:56:06,248 		72 of 10000 with 87.50% 	 Time used:  0.00 sec
2023-03-28 16:56:06,252 		96 of 10000 with 87.50% 	 Time used:  0.00 sec
2023-03-28 16:56:06,257 		120 of 10000 with 89.17% 	 Time used:  0.00 sec
2023-03-28 16:56:06,261 		144 of 10000 with 89.58% 	 Time used:  0.00 sec
2023-03-28 16:56:06,265 		168 of 10000 with 89.88% 	 Time used:  0.00 sec
2023-03-28 16:56:06,269 		192 of 10000 with 91.15% 	 Time used:  0.00 sec
2023-03-28 16:56:06,273 		216 of 10000 with 91.67% 	 Time used:  0.00 sec
2023-03-28 16:56:06,279 		240 of 10000 with 92.08% 	 Time used:  0.01 sec
2023-03-28 16:56:06,283 		264 of 10000 with 91.67% 	 Time used:  0.00 sec
2023-03-28 16:56:06,289 		288 of 10000 with 90.97% 	 Time used:  0.01 sec
2023-03-28 16:56:06,293 		312 of 10000 with 91.35% 	 Time used:  0.00 sec
2023-03-28 16:56:06,297 		336 of 10000 with 90.48% 	 Time used:  0.00 sec
2023-03-28 16:56:06,301 		360 of 10000 with 91.11% 	 Time used:  0.00 sec
2023-03-28 16:56:06,305 		384 of 10000 with 90.36% 	 Time used:  0.00 sec
2023-03-28 16:56:06,309 		408 of 10000 with 89.46% 	 Time used:  0.00 sec
2023-03-28 16:56:06,313 		432 of 10000 with 89.58% 	 Time used:  0.00 sec
2023-03-28 16:56:06,316 		456 of 10000 with 89.25% 	 Time used:  0.00 sec
2023-03-28 16:56:06,320 		480 of 10000 with 89.17% 	 Time used:  0.00 sec
2023-03-28 16:56:06,324 		504 of 10000 with 89.29% 	 Time used:  0.00 sec
2023-03-28 16:56:06,327 		528 of 10000 with 89.39% 	 Time used:  0.00 sec
2023-03-28 16:56:06,331 		552 of 10000 with 89.49% 	 Time used:  0.00 sec
2023-03-28 16:56:06,335 		576 of 10000 with 89.41% 	 Time used:  0.00 sec
2023-03-28 16:56:06,339 		600 of 10000 with 89.17% 	 Time used:  0.00 sec
2023-03-28 16:56:06,342 		624 of 10000 with 89.58% 	 Time used:  0.00 sec
2023-03-28 16:56:06,346 		648 of 10000 with 89.81% 	 Time used:  0.00 sec
2023-03-28 16:56:06,351 		672 of 10000 with 89.73% 	 Time used:  0.00 sec
2023-03-28 16:56:06,355 		696 of 10000 with 89.51% 	 Time used:  0.00 sec
2023-03-28 16:56:06,358 		720 of 10000 with 89.58% 	 Time used:  0.00 sec
2023-03-28 16:56:06,362 		744 of 10000 with 89.65% 	 Time used:  0.00 sec
2023-03-28 16:56:06,366 		768 of 10000 with 89.58% 	 Time used:  0.00 sec
2023-03-28 16:56:06,370 		792 of 10000 with 89.77% 	 Time used:  0.00 sec
2023-03-28 16:56:06,376 		816 of 10000 with 89.83% 	 Time used:  0.01 sec
2023-03-28 16:56:06,380 		840 of 10000 with 90.00% 	 Time used:  0.00 sec
2023-03-28 16:56:06,385 		864 of 10000 with 90.05% 	 Time used:  0.00 sec
2023-03-28 16:56:06,389 		888 of 10000 with 89.98% 	 Time used:  0.00 sec
2023-03-28 16:56:06,394 		912 of 10000 with 89.80% 	 Time used:  0.00 sec
2023-03-28 16:56:06,400 		936 of 10000 with 89.85% 	 Time used:  0.01 sec
2023-03-28 16:56:06,409 		960 of 10000 with 89.90% 	 Time used:  0.01 sec
2023-03-28 16:56:06,421 		984 of 10000 with 89.43% 	 Time used:  0.01 sec
2023-03-28 16:56:06,434 		1008 of 10000 with 89.38% 	 Time used:  0.01 sec
2023-03-28 16:56:06,468 		1032 of 10000 with 89.44% 	 Time used:  0.03 sec
2023-03-28 16:56:06,475 		1056 of 10000 with 89.49% 	 Time used:  0.01 sec
2023-03-28 16:56:06,481 		1080 of 10000 with 89.44% 	 Time used:  0.01 sec
2023-03-28 16:56:06,486 		1104 of 10000 with 89.58% 	 Time used:  0.01 sec
2023-03-28 16:56:06,492 		1128 of 10000 with 89.63% 	 Time used:  0.01 sec
2023-03-28 16:56:06,499 		1152 of 10000 with 89.76% 	 Time used:  0.01 sec
2023-03-28 16:56:06,505 		1176 of 10000 with 89.63% 	 Time used:  0.01 sec
2023-03-28 16:56:06,511 		1200 of 10000 with 89.50% 	 Time used:  0.01 sec
2023-03-28 16:56:06,518 		1224 of 10000 with 89.62% 	 Time used:  0.01 sec
2023-03-28 16:56:06,525 		1248 of 10000 with 89.58% 	 Time used:  0.01 sec
2023-03-28 16:56:06,532 		1272 of 10000 with 89.62% 	 Time used:  0.01 sec
2023-03-28 16:56:06,536 		1296 of 10000 with 89.81% 	 Time used:  0.00 sec
2023-03-28 16:56:06,540 		1320 of 10000 with 89.62% 	 Time used:  0.00 sec
2023-03-28 16:56:06,544 		1344 of 10000 with 89.58% 	 Time used:  0.00 sec
2023-03-28 16:56:06,549 		1368 of 10000 with 89.55% 	 Time used:  0.00 sec
2023-03-28 16:56:06,553 		1392 of 10000 with 89.58% 	 Time used:  0.00 sec
2023-03-28 16:56:06,558 		1416 of 10000 with 89.62% 	 Time used:  0.01 sec
2023-03-28 16:56:06,562 		1440 of 10000 with 89.65% 	 Time used:  0.00 sec
2023-03-28 16:56:06,566 		1464 of 10000 with 89.75% 	 Time used:  0.00 sec
2023-03-28 16:56:06,570 		1488 of 10000 with 89.72% 	 Time used:  0.00 sec
2023-03-28 16:56:06,573 		1512 of 10000 with 89.55% 	 Time used:  0.00 sec
2023-03-28 16:56:06,577 		1536 of 10000 with 89.58% 	 Time used:  0.00 sec
2023-03-28 16:56:06,581 		1560 of 10000 with 89.62% 	 Time used:  0.00 sec
2023-03-28 16:56:06,585 		1584 of 10000 with 89.71% 	 Time used:  0.00 sec
2023-03-28 16:56:06,589 		1608 of 10000 with 89.80% 	 Time used:  0.00 sec
2023-03-28 16:56:06,593 		1632 of 10000 with 89.71% 	 Time used:  0.00 sec
2023-03-28 16:56:06,597 		1656 of 10000 with 89.61% 	 Time used:  0.00 sec
2023-03-28 16:56:06,601 		1680 of 10000 with 89.64% 	 Time used:  0.00 sec
2023-03-28 16:56:06,604 		1704 of 10000 with 89.73% 	 Time used:  0.00 sec
2023-03-28 16:56:06,609 		1728 of 10000 with 89.70% 	 Time used:  0.00 sec
2023-03-28 16:56:06,620 		1752 of 10000 with 89.55% 	 Time used:  0.01 sec
2023-03-28 16:56:06,624 		1776 of 10000 with 89.64% 	 Time used:  0.00 sec
2023-03-28 16:56:06,630 		1800 of 10000 with 89.78% 	 Time used:  0.01 sec
2023-03-28 16:56:06,634 		1824 of 10000 with 89.91% 	 Time used:  0.00 sec
2023-03-28 16:56:06,639 		1848 of 10000 with 89.88% 	 Time used:  0.01 sec
2023-03-28 16:56:06,644 		1872 of 10000 with 89.80% 	 Time used:  0.00 sec
2023-03-28 16:56:06,654 		1896 of 10000 with 89.87% 	 Time used:  0.01 sec
2023-03-28 16:56:06,670 		1920 of 10000 with 89.90% 	 Time used:  0.02 sec
2023-03-28 16:56:06,703 		1944 of 10000 with 89.87% 	 Time used:  0.03 sec
2023-03-28 16:56:06,717 		1968 of 10000 with 89.79% 	 Time used:  0.01 sec
2023-03-28 16:56:06,732 		1992 of 10000 with 89.76% 	 Time used:  0.01 sec
2023-03-28 16:56:06,738 		2016 of 10000 with 89.73% 	 Time used:  0.01 sec
2023-03-28 16:56:06,744 		2040 of 10000 with 89.66% 	 Time used:  0.01 sec
2023-03-28 16:56:06,750 		2064 of 10000 with 89.73% 	 Time used:  0.01 sec
2023-03-28 16:56:06,754 		2088 of 10000 with 89.56% 	 Time used:  0.00 sec
2023-03-28 16:56:06,758 		2112 of 10000 with 89.58% 	 Time used:  0.00 sec
2023-03-28 16:56:06,764 		2136 of 10000 with 89.65% 	 Time used:  0.01 sec
2023-03-28 16:56:06,769 		2160 of 10000 with 89.68% 	 Time used:  0.00 sec
2023-03-28 16:56:06,775 		2184 of 10000 with 89.70% 	 Time used:  0.01 sec
2023-03-28 16:56:06,779 		2208 of 10000 with 89.67% 	 Time used:  0.00 sec
2023-03-28 16:56:06,783 		2232 of 10000 with 89.78% 	 Time used:  0.00 sec
2023-03-28 16:56:06,787 		2256 of 10000 with 89.76% 	 Time used:  0.00 sec
2023-03-28 16:56:06,791 		2280 of 10000 with 89.78% 	 Time used:  0.00 sec
2023-03-28 16:56:06,795 		2304 of 10000 with 89.76% 	 Time used:  0.00 sec
2023-03-28 16:56:06,799 		2328 of 10000 with 89.56% 	 Time used:  0.00 sec
2023-03-28 16:56:06,803 		2352 of 10000 with 89.63% 	 Time used:  0.00 sec
2023-03-28 16:56:06,808 		2376 of 10000 with 89.69% 	 Time used:  0.00 sec
2023-03-28 16:56:06,812 		2400 of 10000 with 89.75% 	 Time used:  0.00 sec
2023-03-28 16:56:06,816 		2424 of 10000 with 89.81% 	 Time used:  0.00 sec
2023-03-28 16:56:06,820 		2448 of 10000 with 89.75% 	 Time used:  0.00 sec
2023-03-28 16:56:06,824 		2472 of 10000 with 89.77% 	 Time used:  0.00 sec
2023-03-28 16:56:06,828 		2496 of 10000 with 89.74% 	 Time used:  0.00 sec
2023-03-28 16:56:06,832 		2520 of 10000 with 89.72% 	 Time used:  0.00 sec
2023-03-28 16:56:06,836 		2544 of 10000 with 89.74% 	 Time used:  0.00 sec
2023-03-28 16:56:06,841 		2568 of 10000 with 89.76% 	 Time used:  0.00 sec
2023-03-28 16:56:06,845 		2592 of 10000 with 89.78% 	 Time used:  0.00 sec
2023-03-28 16:56:06,849 		2616 of 10000 with 89.68% 	 Time used:  0.00 sec
2023-03-28 16:56:06,853 		2640 of 10000 with 89.66% 	 Time used:  0.00 sec
2023-03-28 16:56:06,857 		2664 of 10000 with 89.68% 	 Time used:  0.00 sec
2023-03-28 16:56:06,861 		2688 of 10000 with 89.69% 	 Time used:  0.00 sec
2023-03-28 16:56:06,865 		2712 of 10000 with 89.68% 	 Time used:  0.00 sec
2023-03-28 16:56:06,870 		2736 of 10000 with 89.62% 	 Time used:  0.01 sec
2023-03-28 16:56:06,876 		2760 of 10000 with 89.64% 	 Time used:  0.01 sec
2023-03-28 16:56:06,881 		2784 of 10000 with 89.58% 	 Time used:  0.00 sec
2023-03-28 16:56:06,886 		2808 of 10000 with 89.57% 	 Time used:  0.00 sec
2023-03-28 16:56:06,890 		2832 of 10000 with 89.62% 	 Time used:  0.00 sec
2023-03-28 16:56:06,895 		2856 of 10000 with 89.60% 	 Time used:  0.01 sec
2023-03-28 16:56:06,907 		2880 of 10000 with 89.58% 	 Time used:  0.01 sec
2023-03-28 16:56:06,924 		2904 of 10000 with 89.46% 	 Time used:  0.02 sec
2023-03-28 16:56:06,942 		2928 of 10000 with 89.28% 	 Time used:  0.02 sec
2023-03-28 16:56:06,949 		2952 of 10000 with 89.26% 	 Time used:  0.01 sec
2023-03-28 16:56:06,965 		2976 of 10000 with 89.18% 	 Time used:  0.02 sec
2023-03-28 16:56:06,981 		3000 of 10000 with 89.10% 	 Time used:  0.02 sec
2023-03-28 16:56:06,988 		3024 of 10000 with 89.09% 	 Time used:  0.01 sec
2023-03-28 16:56:06,993 		3048 of 10000 with 89.04% 	 Time used:  0.01 sec
2023-03-28 16:56:06,999 		3072 of 10000 with 89.10% 	 Time used:  0.01 sec
2023-03-28 16:56:07,005 		3096 of 10000 with 89.11% 	 Time used:  0.01 sec
2023-03-28 16:56:07,011 		3120 of 10000 with 89.10% 	 Time used:  0.01 sec
2023-03-28 16:56:07,016 		3144 of 10000 with 89.15% 	 Time used:  0.01 sec
2023-03-28 16:56:07,022 		3168 of 10000 with 89.20% 	 Time used:  0.01 sec
2023-03-28 16:56:07,027 		3192 of 10000 with 89.16% 	 Time used:  0.01 sec
2023-03-28 16:56:07,034 		3216 of 10000 with 89.18% 	 Time used:  0.01 sec
2023-03-28 16:56:07,041 		3240 of 10000 with 89.17% 	 Time used:  0.01 sec
2023-03-28 16:56:07,048 		3264 of 10000 with 89.09% 	 Time used:  0.01 sec
2023-03-28 16:56:07,052 		3288 of 10000 with 89.05% 	 Time used:  0.00 sec
2023-03-28 16:56:07,059 		3312 of 10000 with 89.13% 	 Time used:  0.01 sec
2023-03-28 16:56:07,065 		3336 of 10000 with 89.09% 	 Time used:  0.01 sec
2023-03-28 16:56:07,070 		3360 of 10000 with 89.08% 	 Time used:  0.00 sec
2023-03-28 16:56:07,074 		3384 of 10000 with 89.10% 	 Time used:  0.00 sec
2023-03-28 16:56:07,078 		3408 of 10000 with 89.11% 	 Time used:  0.00 sec
2023-03-28 16:56:07,082 		3432 of 10000 with 89.13% 	 Time used:  0.00 sec
2023-03-28 16:56:07,085 		3456 of 10000 with 89.18% 	 Time used:  0.00 sec
2023-03-28 16:56:07,090 		3480 of 10000 with 89.14% 	 Time used:  0.00 sec
2023-03-28 16:56:07,096 		3504 of 10000 with 89.04% 	 Time used:  0.01 sec
2023-03-28 16:56:07,100 		3528 of 10000 with 89.09% 	 Time used:  0.00 sec
2023-03-28 16:56:07,104 		3552 of 10000 with 89.02% 	 Time used:  0.00 sec
2023-03-28 16:56:07,108 		3576 of 10000 with 89.01% 	 Time used:  0.00 sec
2023-03-28 16:56:07,113 		3600 of 10000 with 89.06% 	 Time used:  0.01 sec
2023-03-28 16:56:07,120 		3624 of 10000 with 89.10% 	 Time used:  0.01 sec
2023-03-28 16:56:07,124 		3648 of 10000 with 89.06% 	 Time used:  0.00 sec
2023-03-28 16:56:07,127 		3672 of 10000 with 89.05% 	 Time used:  0.00 sec
2023-03-28 16:56:07,131 		3696 of 10000 with 89.07% 	 Time used:  0.00 sec
2023-03-28 16:56:07,135 		3720 of 10000 with 89.03% 	 Time used:  0.00 sec
2023-03-28 16:56:07,139 		3744 of 10000 with 89.02% 	 Time used:  0.00 sec
2023-03-28 16:56:07,143 		3768 of 10000 with 89.04% 	 Time used:  0.00 sec
2023-03-28 16:56:07,147 		3792 of 10000 with 89.03% 	 Time used:  0.00 sec
2023-03-28 16:56:07,151 		3816 of 10000 with 88.94% 	 Time used:  0.00 sec
2023-03-28 16:56:07,155 		3840 of 10000 with 88.93% 	 Time used:  0.00 sec
2023-03-28 16:56:07,160 		3864 of 10000 with 88.95% 	 Time used:  0.00 sec
2023-03-28 16:56:07,167 		3888 of 10000 with 88.91% 	 Time used:  0.01 sec
2023-03-28 16:56:07,173 		3912 of 10000 with 88.93% 	 Time used:  0.01 sec
2023-03-28 16:56:07,180 		3936 of 10000 with 88.97% 	 Time used:  0.01 sec
2023-03-28 16:56:07,184 		3960 of 10000 with 88.89% 	 Time used:  0.00 sec
2023-03-28 16:56:07,191 		3984 of 10000 with 88.88% 	 Time used:  0.01 sec
2023-03-28 16:56:07,209 		4008 of 10000 with 88.85% 	 Time used:  0.02 sec
2023-03-28 16:56:07,228 		4032 of 10000 with 88.79% 	 Time used:  0.02 sec
2023-03-28 16:56:07,259 		4056 of 10000 with 88.83% 	 Time used:  0.03 sec
2023-03-28 16:56:07,273 		4080 of 10000 with 88.82% 	 Time used:  0.01 sec
2023-03-28 16:56:07,279 		4104 of 10000 with 88.79% 	 Time used:  0.01 sec
2023-03-28 16:56:07,285 		4128 of 10000 with 88.74% 	 Time used:  0.01 sec
2023-03-28 16:56:07,291 		4152 of 10000 with 88.70% 	 Time used:  0.01 sec
2023-03-28 16:56:07,297 		4176 of 10000 with 88.63% 	 Time used:  0.01 sec
2023-03-28 16:56:07,303 		4200 of 10000 with 88.62% 	 Time used:  0.01 sec
2023-03-28 16:56:07,308 		4224 of 10000 with 88.68% 	 Time used:  0.00 sec
2023-03-28 16:56:07,314 		4248 of 10000 with 88.70% 	 Time used:  0.01 sec
2023-03-28 16:56:07,318 		4272 of 10000 with 88.69% 	 Time used:  0.00 sec
2023-03-28 16:56:07,326 		4296 of 10000 with 88.71% 	 Time used:  0.01 sec
2023-03-28 16:56:07,332 		4320 of 10000 with 88.73% 	 Time used:  0.01 sec
2023-03-28 16:56:07,336 		4344 of 10000 with 88.77% 	 Time used:  0.00 sec
2023-03-28 16:56:07,340 		4368 of 10000 with 88.83% 	 Time used:  0.00 sec
2023-03-28 16:56:07,343 		4392 of 10000 with 88.87% 	 Time used:  0.00 sec
2023-03-28 16:56:07,347 		4416 of 10000 with 88.86% 	 Time used:  0.00 sec
2023-03-28 16:56:07,351 		4440 of 10000 with 88.85% 	 Time used:  0.00 sec
2023-03-28 16:56:07,355 		4464 of 10000 with 88.84% 	 Time used:  0.00 sec
2023-03-28 16:56:07,362 		4488 of 10000 with 88.86% 	 Time used:  0.01 sec
2023-03-28 16:56:07,366 		4512 of 10000 with 88.83% 	 Time used:  0.00 sec
2023-03-28 16:56:07,371 		4536 of 10000 with 88.82% 	 Time used:  0.00 sec
2023-03-28 16:56:07,375 		4560 of 10000 with 88.86% 	 Time used:  0.00 sec
2023-03-28 16:56:07,381 		4584 of 10000 with 88.90% 	 Time used:  0.01 sec
2023-03-28 16:56:07,385 		4608 of 10000 with 88.93% 	 Time used:  0.00 sec
2023-03-28 16:56:07,389 		4632 of 10000 with 88.97% 	 Time used:  0.00 sec
2023-03-28 16:56:07,393 		4656 of 10000 with 88.98% 	 Time used:  0.00 sec
2023-03-28 16:56:07,400 		4680 of 10000 with 88.95% 	 Time used:  0.01 sec
2023-03-28 16:56:07,404 		4704 of 10000 with 88.97% 	 Time used:  0.00 sec
2023-03-28 16:56:07,408 		4728 of 10000 with 89.00% 	 Time used:  0.00 sec
2023-03-28 16:56:07,412 		4752 of 10000 with 89.02% 	 Time used:  0.00 sec
2023-03-28 16:56:07,416 		4776 of 10000 with 89.05% 	 Time used:  0.00 sec
2023-03-28 16:56:07,421 		4800 of 10000 with 89.06% 	 Time used:  0.00 sec
2023-03-28 16:56:07,431 		4824 of 10000 with 89.05% 	 Time used:  0.01 sec
2023-03-28 16:56:07,448 		4848 of 10000 with 89.01% 	 Time used:  0.02 sec
2023-03-28 16:56:07,465 		4872 of 10000 with 88.98% 	 Time used:  0.02 sec
2023-03-28 16:56:07,489 		4896 of 10000 with 88.99% 	 Time used:  0.02 sec
2023-03-28 16:56:07,505 		4920 of 10000 with 88.98% 	 Time used:  0.01 sec
2023-03-28 16:56:07,513 		4944 of 10000 with 88.96% 	 Time used:  0.01 sec
2023-03-28 16:56:07,521 		4968 of 10000 with 89.01% 	 Time used:  0.01 sec
2023-03-28 16:56:07,527 		4992 of 10000 with 89.02% 	 Time used:  0.01 sec
2023-03-28 16:56:07,534 		5016 of 10000 with 89.00% 	 Time used:  0.01 sec
2023-03-28 16:56:07,541 		5040 of 10000 with 89.01% 	 Time used:  0.01 sec
2023-03-28 16:56:07,546 		5064 of 10000 with 89.04% 	 Time used:  0.00 sec
2023-03-28 16:56:07,553 		5088 of 10000 with 89.01% 	 Time used:  0.01 sec
2023-03-28 16:56:07,558 		5112 of 10000 with 89.05% 	 Time used:  0.00 sec
2023-03-28 16:56:07,562 		5136 of 10000 with 89.06% 	 Time used:  0.00 sec
2023-03-28 16:56:07,566 		5160 of 10000 with 89.11% 	 Time used:  0.00 sec
2023-03-28 16:56:07,570 		5184 of 10000 with 89.08% 	 Time used:  0.00 sec
2023-03-28 16:56:07,574 		5208 of 10000 with 89.06% 	 Time used:  0.00 sec
2023-03-28 16:56:07,580 		5232 of 10000 with 89.09% 	 Time used:  0.01 sec
2023-03-28 16:56:07,584 		5256 of 10000 with 89.04% 	 Time used:  0.00 sec
2023-03-28 16:56:07,588 		5280 of 10000 with 89.03% 	 Time used:  0.00 sec
2023-03-28 16:56:07,593 		5304 of 10000 with 89.05% 	 Time used:  0.00 sec
2023-03-28 16:56:07,598 		5328 of 10000 with 89.04% 	 Time used:  0.00 sec
2023-03-28 16:56:07,602 		5352 of 10000 with 89.05% 	 Time used:  0.00 sec
2023-03-28 16:56:07,609 		5376 of 10000 with 89.08% 	 Time used:  0.01 sec
2023-03-28 16:56:07,613 		5400 of 10000 with 89.11% 	 Time used:  0.00 sec
2023-03-28 16:56:07,620 		5424 of 10000 with 89.12% 	 Time used:  0.01 sec
2023-03-28 16:56:07,627 		5448 of 10000 with 89.10% 	 Time used:  0.01 sec
2023-03-28 16:56:07,634 		5472 of 10000 with 89.09% 	 Time used:  0.01 sec
2023-03-28 16:56:07,638 		5496 of 10000 with 89.12% 	 Time used:  0.00 sec
2023-03-28 16:56:07,646 		5520 of 10000 with 89.06% 	 Time used:  0.01 sec
2023-03-28 16:56:07,652 		5544 of 10000 with 89.02% 	 Time used:  0.01 sec
2023-03-28 16:56:07,657 		5568 of 10000 with 89.03% 	 Time used:  0.00 sec
2023-03-28 16:56:07,664 		5592 of 10000 with 89.00% 	 Time used:  0.01 sec
2023-03-28 16:56:07,668 		5616 of 10000 with 88.98% 	 Time used:  0.00 sec
2023-03-28 16:56:07,672 		5640 of 10000 with 89.01% 	 Time used:  0.00 sec
2023-03-28 16:56:07,676 		5664 of 10000 with 88.98% 	 Time used:  0.00 sec
2023-03-28 16:56:07,683 		5688 of 10000 with 88.98% 	 Time used:  0.01 sec
2023-03-28 16:56:07,695 		5712 of 10000 with 88.97% 	 Time used:  0.01 sec
2023-03-28 16:56:07,714 		5736 of 10000 with 89.00% 	 Time used:  0.02 sec
2023-03-28 16:56:07,743 		5760 of 10000 with 89.05% 	 Time used:  0.03 sec
2023-03-28 16:56:07,758 		5784 of 10000 with 89.07% 	 Time used:  0.01 sec
2023-03-28 16:56:07,764 		5808 of 10000 with 89.02% 	 Time used:  0.01 sec
2023-03-28 16:56:07,770 		5832 of 10000 with 89.01% 	 Time used:  0.01 sec
2023-03-28 16:56:07,776 		5856 of 10000 with 89.04% 	 Time used:  0.01 sec
2023-03-28 16:56:07,782 		5880 of 10000 with 89.06% 	 Time used:  0.01 sec
2023-03-28 16:56:07,787 		5904 of 10000 with 89.09% 	 Time used:  0.01 sec
2023-03-28 16:56:07,793 		5928 of 10000 with 89.10% 	 Time used:  0.01 sec
2023-03-28 16:56:07,799 		5952 of 10000 with 89.10% 	 Time used:  0.01 sec
2023-03-28 16:56:07,804 		5976 of 10000 with 89.07% 	 Time used:  0.01 sec
2023-03-28 16:56:07,811 		6000 of 10000 with 89.07% 	 Time used:  0.01 sec
2023-03-28 16:56:07,815 		6024 of 10000 with 89.06% 	 Time used:  0.00 sec
2023-03-28 16:56:07,820 		6048 of 10000 with 89.07% 	 Time used:  0.01 sec
2023-03-28 16:56:07,825 		6072 of 10000 with 89.08% 	 Time used:  0.00 sec
2023-03-28 16:56:07,830 		6096 of 10000 with 89.09% 	 Time used:  0.00 sec
2023-03-28 16:56:07,836 		6120 of 10000 with 89.10% 	 Time used:  0.01 sec
2023-03-28 16:56:07,841 		6144 of 10000 with 89.08% 	 Time used:  0.00 sec
2023-03-28 16:56:07,846 		6168 of 10000 with 89.06% 	 Time used:  0.00 sec
2023-03-28 16:56:07,849 		6192 of 10000 with 89.05% 	 Time used:  0.00 sec
2023-03-28 16:56:07,853 		6216 of 10000 with 89.06% 	 Time used:  0.00 sec
2023-03-28 16:56:07,857 		6240 of 10000 with 89.07% 	 Time used:  0.00 sec
2023-03-28 16:56:07,863 		6264 of 10000 with 89.08% 	 Time used:  0.00 sec
2023-03-28 16:56:07,866 		6288 of 10000 with 89.06% 	 Time used:  0.00 sec
2023-03-28 16:56:07,870 		6312 of 10000 with 89.08% 	 Time used:  0.00 sec
2023-03-28 16:56:07,874 		6336 of 10000 with 89.09% 	 Time used:  0.00 sec
2023-03-28 16:56:07,878 		6360 of 10000 with 89.12% 	 Time used:  0.00 sec
2023-03-28 16:56:07,882 		6384 of 10000 with 89.13% 	 Time used:  0.00 sec
2023-03-28 16:56:07,886 		6408 of 10000 with 89.09% 	 Time used:  0.00 sec
2023-03-28 16:56:07,889 		6432 of 10000 with 89.10% 	 Time used:  0.00 sec
2023-03-28 16:56:07,893 		6456 of 10000 with 89.10% 	 Time used:  0.00 sec
2023-03-28 16:56:07,897 		6480 of 10000 with 89.09% 	 Time used:  0.00 sec
2023-03-28 16:56:07,901 		6504 of 10000 with 89.11% 	 Time used:  0.00 sec
2023-03-28 16:56:07,906 		6528 of 10000 with 89.15% 	 Time used:  0.00 sec
2023-03-28 16:56:07,912 		6552 of 10000 with 89.16% 	 Time used:  0.01 sec
2023-03-28 16:56:07,919 		6576 of 10000 with 89.11% 	 Time used:  0.01 sec
2023-03-28 16:56:07,922 		6600 of 10000 with 89.11% 	 Time used:  0.00 sec
2023-03-28 16:56:07,927 		6624 of 10000 with 89.15% 	 Time used:  0.00 sec
2023-03-28 16:56:07,931 		6648 of 10000 with 89.15% 	 Time used:  0.00 sec
2023-03-28 16:56:07,938 		6672 of 10000 with 89.10% 	 Time used:  0.01 sec
2023-03-28 16:56:07,953 		6696 of 10000 with 89.07% 	 Time used:  0.01 sec
2023-03-28 16:56:07,971 		6720 of 10000 with 89.06% 	 Time used:  0.02 sec
2023-03-28 16:56:07,987 		6744 of 10000 with 89.09% 	 Time used:  0.01 sec
2023-03-28 16:56:08,017 		6768 of 10000 with 89.11% 	 Time used:  0.03 sec
2023-03-28 16:56:08,034 		6792 of 10000 with 89.15% 	 Time used:  0.02 sec
2023-03-28 16:56:08,041 		6816 of 10000 with 89.16% 	 Time used:  0.01 sec
2023-03-28 16:56:08,047 		6840 of 10000 with 89.15% 	 Time used:  0.01 sec
2023-03-28 16:56:08,052 		6864 of 10000 with 89.18% 	 Time used:  0.00 sec
2023-03-28 16:56:08,056 		6888 of 10000 with 89.18% 	 Time used:  0.00 sec
2023-03-28 16:56:08,061 		6912 of 10000 with 89.18% 	 Time used:  0.00 sec
2023-03-28 16:56:08,068 		6936 of 10000 with 89.16% 	 Time used:  0.01 sec
2023-03-28 16:56:08,075 		6960 of 10000 with 89.15% 	 Time used:  0.01 sec
2023-03-28 16:56:08,082 		6984 of 10000 with 89.19% 	 Time used:  0.01 sec
2023-03-28 16:56:08,089 		7008 of 10000 with 89.17% 	 Time used:  0.01 sec
2023-03-28 16:56:08,093 		7032 of 10000 with 89.15% 	 Time used:  0.00 sec
2023-03-28 16:56:08,097 		7056 of 10000 with 89.14% 	 Time used:  0.00 sec
2023-03-28 16:56:08,101 		7080 of 10000 with 89.14% 	 Time used:  0.00 sec
2023-03-28 16:56:08,105 		7104 of 10000 with 89.13% 	 Time used:  0.00 sec
2023-03-28 16:56:08,109 		7128 of 10000 with 89.11% 	 Time used:  0.00 sec
2023-03-28 16:56:08,113 		7152 of 10000 with 89.12% 	 Time used:  0.00 sec
2023-03-28 16:56:08,117 		7176 of 10000 with 89.14% 	 Time used:  0.00 sec
2023-03-28 16:56:08,121 		7200 of 10000 with 89.11% 	 Time used:  0.00 sec
2023-03-28 16:56:08,127 		7224 of 10000 with 89.12% 	 Time used:  0.01 sec
2023-03-28 16:56:08,131 		7248 of 10000 with 89.14% 	 Time used:  0.00 sec
2023-03-28 16:56:08,136 		7272 of 10000 with 89.15% 	 Time used:  0.01 sec
2023-03-28 16:56:08,142 		7296 of 10000 with 89.19% 	 Time used:  0.01 sec
2023-03-28 16:56:08,146 		7320 of 10000 with 89.18% 	 Time used:  0.00 sec
2023-03-28 16:56:08,150 		7344 of 10000 with 89.17% 	 Time used:  0.00 sec
2023-03-28 16:56:08,157 		7368 of 10000 with 89.20% 	 Time used:  0.01 sec
2023-03-28 16:56:08,161 		7392 of 10000 with 89.19% 	 Time used:  0.00 sec
2023-03-28 16:56:08,167 		7416 of 10000 with 89.19% 	 Time used:  0.01 sec
2023-03-28 16:56:08,171 		7440 of 10000 with 89.21% 	 Time used:  0.00 sec
2023-03-28 16:56:08,175 		7464 of 10000 with 89.23% 	 Time used:  0.00 sec
2023-03-28 16:56:08,179 		7488 of 10000 with 89.26% 	 Time used:  0.00 sec
2023-03-28 16:56:08,183 		7512 of 10000 with 89.27% 	 Time used:  0.00 sec
2023-03-28 16:56:08,187 		7536 of 10000 with 89.26% 	 Time used:  0.00 sec
2023-03-28 16:56:08,191 		7560 of 10000 with 89.27% 	 Time used:  0.00 sec
2023-03-28 16:56:08,195 		7584 of 10000 with 89.27% 	 Time used:  0.00 sec
2023-03-28 16:56:08,201 		7608 of 10000 with 89.27% 	 Time used:  0.01 sec
2023-03-28 16:56:08,205 		7632 of 10000 with 89.31% 	 Time used:  0.00 sec
2023-03-28 16:56:08,209 		7656 of 10000 with 89.29% 	 Time used:  0.00 sec
2023-03-28 16:56:08,213 		7680 of 10000 with 89.30% 	 Time used:  0.00 sec
2023-03-28 16:56:08,216 		7704 of 10000 with 89.32% 	 Time used:  0.00 sec
2023-03-28 16:56:08,220 		7728 of 10000 with 89.30% 	 Time used:  0.00 sec
2023-03-28 16:56:08,224 		7752 of 10000 with 89.32% 	 Time used:  0.00 sec
2023-03-28 16:56:08,230 		7776 of 10000 with 89.30% 	 Time used:  0.01 sec
2023-03-28 16:56:08,234 		7800 of 10000 with 89.28% 	 Time used:  0.00 sec
2023-03-28 16:56:08,238 		7824 of 10000 with 89.25% 	 Time used:  0.00 sec
2023-03-28 16:56:08,242 		7848 of 10000 with 89.27% 	 Time used:  0.00 sec
2023-03-28 16:56:08,246 		7872 of 10000 with 89.28% 	 Time used:  0.00 sec
2023-03-28 16:56:08,251 		7896 of 10000 with 89.27% 	 Time used:  0.00 sec
2023-03-28 16:56:08,257 		7920 of 10000 with 89.26% 	 Time used:  0.01 sec
2023-03-28 16:56:08,261 		7944 of 10000 with 89.26% 	 Time used:  0.00 sec
2023-03-28 16:56:08,268 		7968 of 10000 with 89.24% 	 Time used:  0.01 sec
2023-03-28 16:56:08,273 		7992 of 10000 with 89.23% 	 Time used:  0.00 sec
2023-03-28 16:56:08,277 		8016 of 10000 with 89.22% 	 Time used:  0.00 sec
2023-03-28 16:56:08,281 		8040 of 10000 with 89.23% 	 Time used:  0.00 sec
2023-03-28 16:56:08,285 		8064 of 10000 with 89.21% 	 Time used:  0.00 sec
2023-03-28 16:56:08,289 		8088 of 10000 with 89.19% 	 Time used:  0.00 sec
2023-03-28 16:56:08,293 		8112 of 10000 with 89.21% 	 Time used:  0.00 sec
2023-03-28 16:56:08,297 		8136 of 10000 with 89.21% 	 Time used:  0.00 sec
2023-03-28 16:56:08,314 		8160 of 10000 with 89.19% 	 Time used:  0.02 sec
2023-03-28 16:56:08,332 		8184 of 10000 with 89.21% 	 Time used:  0.02 sec
2023-03-28 16:56:08,357 		8208 of 10000 with 89.23% 	 Time used:  0.02 sec
2023-03-28 16:56:08,386 		8232 of 10000 with 89.24% 	 Time used:  0.03 sec
2023-03-28 16:56:08,406 		8256 of 10000 with 89.26% 	 Time used:  0.02 sec
2023-03-28 16:56:08,412 		8280 of 10000 with 89.25% 	 Time used:  0.01 sec
2023-03-28 16:56:08,418 		8304 of 10000 with 89.22% 	 Time used:  0.01 sec
2023-03-28 16:56:08,424 		8328 of 10000 with 89.23% 	 Time used:  0.01 sec
2023-03-28 16:56:08,428 		8352 of 10000 with 89.24% 	 Time used:  0.00 sec
2023-03-28 16:56:08,432 		8376 of 10000 with 89.23% 	 Time used:  0.00 sec
2023-03-28 16:56:08,436 		8400 of 10000 with 89.23% 	 Time used:  0.00 sec
2023-03-28 16:56:08,443 		8424 of 10000 with 89.23% 	 Time used:  0.01 sec
2023-03-28 16:56:08,447 		8448 of 10000 with 89.24% 	 Time used:  0.00 sec
2023-03-28 16:56:08,453 		8472 of 10000 with 89.21% 	 Time used:  0.01 sec
2023-03-28 16:56:08,457 		8496 of 10000 with 89.24% 	 Time used:  0.00 sec
2023-03-28 16:56:08,461 		8520 of 10000 with 89.24% 	 Time used:  0.00 sec
2023-03-28 16:56:08,465 		8544 of 10000 with 89.23% 	 Time used:  0.00 sec
2023-03-28 16:56:08,469 		8568 of 10000 with 89.25% 	 Time used:  0.00 sec
2023-03-28 16:56:08,475 		8592 of 10000 with 89.27% 	 Time used:  0.01 sec
2023-03-28 16:56:08,478 		8616 of 10000 with 89.26% 	 Time used:  0.00 sec
2023-03-28 16:56:08,482 		8640 of 10000 with 89.22% 	 Time used:  0.00 sec
2023-03-28 16:56:08,486 		8664 of 10000 with 89.23% 	 Time used:  0.00 sec
2023-03-28 16:56:08,490 		8688 of 10000 with 89.23% 	 Time used:  0.00 sec
2023-03-28 16:56:08,496 		8712 of 10000 with 89.21% 	 Time used:  0.01 sec
2023-03-28 16:56:08,500 		8736 of 10000 with 89.17% 	 Time used:  0.00 sec
2023-03-28 16:56:08,504 		8760 of 10000 with 89.17% 	 Time used:  0.00 sec
2023-03-28 16:56:08,508 		8784 of 10000 with 89.16% 	 Time used:  0.00 sec
2023-03-28 16:56:08,512 		8808 of 10000 with 89.16% 	 Time used:  0.00 sec
2023-03-28 16:56:08,518 		8832 of 10000 with 89.19% 	 Time used:  0.01 sec
2023-03-28 16:56:08,522 		8856 of 10000 with 89.19% 	 Time used:  0.00 sec
2023-03-28 16:56:08,526 		8880 of 10000 with 89.18% 	 Time used:  0.00 sec
2023-03-28 16:56:08,530 		8904 of 10000 with 89.18% 	 Time used:  0.00 sec
2023-03-28 16:56:08,533 		8928 of 10000 with 89.18% 	 Time used:  0.00 sec
2023-03-28 16:56:08,537 		8952 of 10000 with 89.16% 	 Time used:  0.00 sec
2023-03-28 16:56:08,541 		8976 of 10000 with 89.16% 	 Time used:  0.00 sec
2023-03-28 16:56:08,545 		9000 of 10000 with 89.18% 	 Time used:  0.00 sec
2023-03-28 16:56:08,549 		9024 of 10000 with 89.18% 	 Time used:  0.00 sec
2023-03-28 16:56:08,553 		9048 of 10000 with 89.20% 	 Time used:  0.00 sec
2023-03-28 16:56:08,557 		9072 of 10000 with 89.18% 	 Time used:  0.00 sec
2023-03-28 16:56:08,560 		9096 of 10000 with 89.15% 	 Time used:  0.00 sec
2023-03-28 16:56:08,564 		9120 of 10000 with 89.17% 	 Time used:  0.00 sec
2023-03-28 16:56:08,568 		9144 of 10000 with 89.16% 	 Time used:  0.00 sec
2023-03-28 16:56:08,572 		9168 of 10000 with 89.15% 	 Time used:  0.00 sec
2023-03-28 16:56:08,576 		9192 of 10000 with 89.15% 	 Time used:  0.00 sec
2023-03-28 16:56:08,587 		9216 of 10000 with 89.12% 	 Time used:  0.01 sec
2023-03-28 16:56:08,592 		9240 of 10000 with 89.10% 	 Time used:  0.00 sec
2023-03-28 16:56:08,596 		9264 of 10000 with 89.07% 	 Time used:  0.00 sec
2023-03-28 16:56:08,600 		9288 of 10000 with 89.05% 	 Time used:  0.00 sec
2023-03-28 16:56:08,606 		9312 of 10000 with 89.02% 	 Time used:  0.01 sec
2023-03-28 16:56:08,620 		9336 of 10000 with 89.02% 	 Time used:  0.01 sec
2023-03-28 16:56:08,637 		9360 of 10000 with 89.03% 	 Time used:  0.02 sec
2023-03-28 16:56:08,654 		9384 of 10000 with 89.06% 	 Time used:  0.02 sec
2023-03-28 16:56:08,675 		9408 of 10000 with 89.06% 	 Time used:  0.02 sec
2023-03-28 16:56:08,692 		9432 of 10000 with 89.09% 	 Time used:  0.01 sec
2023-03-28 16:56:08,710 		9456 of 10000 with 89.05% 	 Time used:  0.02 sec
2023-03-28 16:56:08,717 		9480 of 10000 with 89.08% 	 Time used:  0.01 sec
2023-03-28 16:56:08,723 		9504 of 10000 with 89.05% 	 Time used:  0.01 sec
2023-03-28 16:56:08,728 		9528 of 10000 with 89.05% 	 Time used:  0.01 sec
2023-03-28 16:56:08,734 		9552 of 10000 with 89.06% 	 Time used:  0.01 sec
2023-03-28 16:56:08,741 		9576 of 10000 with 89.06% 	 Time used:  0.01 sec
2023-03-28 16:56:08,746 		9600 of 10000 with 89.06% 	 Time used:  0.00 sec
2023-03-28 16:56:08,750 		9624 of 10000 with 89.05% 	 Time used:  0.00 sec
2023-03-28 16:56:08,754 		9648 of 10000 with 89.04% 	 Time used:  0.00 sec
2023-03-28 16:56:08,758 		9672 of 10000 with 89.04% 	 Time used:  0.00 sec
2023-03-28 16:56:08,763 		9696 of 10000 with 89.05% 	 Time used:  0.00 sec
2023-03-28 16:56:08,769 		9720 of 10000 with 89.06% 	 Time used:  0.01 sec
2023-03-28 16:56:08,773 		9744 of 10000 with 89.08% 	 Time used:  0.00 sec
2023-03-28 16:56:08,779 		9768 of 10000 with 89.08% 	 Time used:  0.01 sec
2023-03-28 16:56:08,785 		9792 of 10000 with 89.10% 	 Time used:  0.01 sec
2023-03-28 16:56:08,788 		9816 of 10000 with 89.12% 	 Time used:  0.00 sec
2023-03-28 16:56:08,793 		9840 of 10000 with 89.14% 	 Time used:  0.00 sec
2023-03-28 16:56:08,799 		9864 of 10000 with 89.15% 	 Time used:  0.01 sec
2023-03-28 16:56:08,803 		9888 of 10000 with 89.17% 	 Time used:  0.00 sec
2023-03-28 16:56:08,807 		9912 of 10000 with 89.18% 	 Time used:  0.00 sec
2023-03-28 16:56:08,811 		9936 of 10000 with 89.19% 	 Time used:  0.00 sec
2023-03-28 16:56:08,814 		9960 of 10000 with 89.17% 	 Time used:  0.00 sec
2023-03-28 16:56:08,818 		9984 of 10000 with 89.15% 	 Time used:  0.00 sec
2023-03-28 16:56:08,822 		10000 of 10000 with 89.15% 	 Time used:  0.00 sec
2023-03-28 16:56:08,822 
2023-03-28 16:56:08,823 			Learning rate: weights:   1.000e-04    
2023-03-28 16:56:08,823 			Last test performance: 89.15%
2023-03-28 16:56:08,823 ----------------
2023-03-28 16:56:09,061   63  =>  0    		Training 486 pattern with 89.17% 	Forward time: 	 0.20 sec
2023-03-28 16:56:09,061 			Loss:    1.180e-02    			Backward time: 	 0.03 sec 
2023-03-28 16:56:09,108 			Learning rate: weights:   1.000e-04    
2023-03-28 16:56:09,108 			Last test performance: 89.15%
2023-03-28 16:56:09,108 ----------------
2023-03-28 16:56:09,337   63  =>  1    		Training 486 pattern with 91.25% 	Forward time: 	 0.21 sec
2023-03-28 16:56:09,337 			Loss:    8.938e-03    			Backward time: 	 0.01 sec 
2023-03-28 16:56:09,429 			Learning rate: weights:   1.000e-04    
2023-03-28 16:56:09,429 			Last test performance: 89.15%
2023-03-28 16:56:09,429 ----------------
2023-03-28 16:56:09,684   63  =>  2    		Training 486 pattern with 91.46% 	Forward time: 	 0.23 sec
2023-03-28 16:56:09,684 			Loss:    9.975e-03    			Backward time: 	 0.02 sec 
2023-03-28 16:56:09,763 			Learning rate: weights:   1.000e-04    
2023-03-28 16:56:09,763 			Last test performance: 89.15%
2023-03-28 16:56:09,763 ----------------
2023-03-28 16:56:09,993   63  =>  3    		Training 486 pattern with 90.83% 	Forward time: 	 0.20 sec
2023-03-28 16:56:09,994 			Loss:    1.016e-02    			Backward time: 	 0.02 sec 
2023-03-28 16:56:10,073 			Learning rate: weights:   1.000e-04    
2023-03-28 16:56:10,073 			Last test performance: 89.15%
2023-03-28 16:56:10,073 ----------------
2023-03-28 16:56:10,239   63  =>  4    		Training 486 pattern with 90.42% 	Forward time: 	 0.15 sec
2023-03-28 16:56:10,239 			Loss:    1.064e-02    			Backward time: 	 0.01 sec 
2023-03-28 16:56:10,301 			Learning rate: weights:   1.000e-04    
2023-03-28 16:56:10,301 			Last test performance: 89.15%
2023-03-28 16:56:10,301 ----------------
2023-03-28 16:56:10,626   63  =>  5    		Training 486 pattern with 93.12% 	Forward time: 	 0.29 sec
2023-03-28 16:56:10,626 			Loss:    8.836e-03    			Backward time: 	 0.03 sec 
2023-03-28 16:56:10,674 			Learning rate: weights:   1.000e-04    
2023-03-28 16:56:10,675 			Last test performance: 89.15%
2023-03-28 16:56:10,675 ----------------
2023-03-28 16:56:10,913   63  =>  6    		Training 486 pattern with 86.88% 	Forward time: 	 0.21 sec
2023-03-28 16:56:10,913 			Loss:    1.382e-02    			Backward time: 	 0.02 sec 
2023-03-28 16:56:10,999 			Learning rate: weights:   1.000e-04    
2023-03-28 16:56:10,999 			Last test performance: 89.15%
2023-03-28 16:56:10,999 ----------------
2023-03-28 16:56:11,239   63  =>  7    		Training 486 pattern with 87.92% 	Forward time: 	 0.21 sec
2023-03-28 16:56:11,239 			Loss:    1.185e-02    			Backward time: 	 0.02 sec 
2023-03-28 16:56:11,315 			Learning rate: weights:   1.000e-04    
2023-03-28 16:56:11,315 			Last test performance: 89.15%
2023-03-28 16:56:11,315 ----------------
2023-03-28 16:56:11,544   63  =>  8    		Training 486 pattern with 90.00% 	Forward time: 	 0.20 sec
2023-03-28 16:56:11,544 			Loss:    1.180e-02    			Backward time: 	 0.02 sec 
2023-03-28 16:56:11,683 			Learning rate: weights:   1.000e-04    
2023-03-28 16:56:11,683 			Last test performance: 89.15%
2023-03-28 16:56:11,683 ----------------
2023-03-28 16:56:11,932   63  =>  9    		Training 486 pattern with 88.54% 	Forward time: 	 0.20 sec
2023-03-28 16:56:11,932 			Loss:    1.128e-02    			Backward time: 	 0.04 sec 
2023-03-28 16:56:12,060 			Learning rate: weights:   1.000e-04    
2023-03-28 16:56:12,060 			Last test performance: 89.15%
2023-03-28 16:56:12,060 ----------------
2023-03-28 16:56:12,336   63  =>  10   		Training 486 pattern with 86.04% 	Forward time: 	 0.23 sec
2023-03-28 16:56:12,336 			Loss:    1.325e-02    			Backward time: 	 0.03 sec 
2023-03-28 16:56:12,454 			Learning rate: weights:   1.000e-04    
2023-03-28 16:56:12,454 			Last test performance: 89.15%
2023-03-28 16:56:12,454 ----------------
2023-03-28 16:56:12,702   63  =>  11   		Training 486 pattern with 90.00% 	Forward time: 	 0.23 sec
2023-03-28 16:56:12,702 			Loss:    1.064e-02    			Backward time: 	 0.01 sec 
2023-03-28 16:56:12,808 			Learning rate: weights:   1.000e-04    
2023-03-28 16:56:12,809 			Last test performance: 89.15%
2023-03-28 16:56:12,809 ----------------
2023-03-28 16:56:13,075   63  =>  12   		Training 486 pattern with 89.58% 	Forward time: 	 0.24 sec
2023-03-28 16:56:13,075 			Loss:    1.109e-02    			Backward time: 	 0.02 sec 
2023-03-28 16:56:13,168 			Learning rate: weights:   1.000e-04    
2023-03-28 16:56:13,168 			Last test performance: 89.15%
2023-03-28 16:56:13,168 ----------------
2023-03-28 16:56:13,404   63  =>  13   		Training 486 pattern with 90.62% 	Forward time: 	 0.19 sec
2023-03-28 16:56:13,404 			Loss:    1.103e-02    			Backward time: 	 0.04 sec 
2023-03-28 16:56:13,569 			Learning rate: weights:   1.000e-04    
2023-03-28 16:56:13,569 			Last test performance: 89.15%
2023-03-28 16:56:13,569 ----------------
2023-03-28 16:56:13,761   63  =>  14   		Training 486 pattern with 90.83% 	Forward time: 	 0.18 sec
2023-03-28 16:56:13,761 			Loss:    1.112e-02    			Backward time: 	 0.01 sec 
2023-03-28 16:56:13,805 			Learning rate: weights:   1.000e-04    
2023-03-28 16:56:13,805 			Last test performance: 89.15%
2023-03-28 16:56:13,805 ----------------
2023-03-28 16:56:14,067   63  =>  15   		Training 486 pattern with 90.42% 	Forward time: 	 0.24 sec
2023-03-28 16:56:14,067 			Loss:    9.871e-03    			Backward time: 	 0.02 sec 
2023-03-28 16:56:14,215 			Learning rate: weights:   1.000e-04    
2023-03-28 16:56:14,215 			Last test performance: 89.15%
2023-03-28 16:56:14,215 ----------------
2023-03-28 16:56:14,430   63  =>  16   		Training 486 pattern with 89.58% 	Forward time: 	 0.20 sec
2023-03-28 16:56:14,430 			Loss:    1.086e-02    			Backward time: 	 0.01 sec 
2023-03-28 16:56:14,560 			Learning rate: weights:   1.000e-04    
2023-03-28 16:56:14,560 			Last test performance: 89.15%
2023-03-28 16:56:14,560 ----------------
2023-03-28 16:56:14,767   63  =>  17   		Training 486 pattern with 90.00% 	Forward time: 	 0.19 sec
2023-03-28 16:56:14,767 			Loss:    1.127e-02    			Backward time: 	 0.01 sec 
2023-03-28 16:56:14,914 			Learning rate: weights:   1.000e-04    
2023-03-28 16:56:14,914 			Last test performance: 89.15%
2023-03-28 16:56:14,914 ----------------
2023-03-28 16:56:15,181   63  =>  18   		Training 486 pattern with 90.83% 	Forward time: 	 0.23 sec
2023-03-28 16:56:15,181 			Loss:    1.029e-02    			Backward time: 	 0.02 sec 
2023-03-28 16:56:15,399 			Learning rate: weights:   1.000e-04    
2023-03-28 16:56:15,399 			Last test performance: 89.15%
2023-03-28 16:56:15,399 ----------------
2023-03-28 16:56:15,658   63  =>  19   		Training 486 pattern with 90.42% 	Forward time: 	 0.22 sec
2023-03-28 16:56:15,658 			Loss:    1.137e-02    			Backward time: 	 0.03 sec 
2023-03-28 16:56:15,772 			Learning rate: weights:   1.000e-04    
2023-03-28 16:56:15,772 			Last test performance: 89.15%
2023-03-28 16:56:15,772 ----------------
2023-03-28 16:56:16,043   63  =>  20   		Training 486 pattern with 90.00% 	Forward time: 	 0.23 sec
2023-03-28 16:56:16,044 			Loss:    9.376e-03    			Backward time: 	 0.03 sec 
2023-03-28 16:56:16,211 			Learning rate: weights:   1.000e-04    
2023-03-28 16:56:16,211 			Last test performance: 89.15%
2023-03-28 16:56:16,211 ----------------
2023-03-28 16:56:16,416   63  =>  21   		Training 486 pattern with 86.04% 	Forward time: 	 0.17 sec
2023-03-28 16:56:16,416 			Loss:    1.355e-02    			Backward time: 	 0.01 sec 
2023-03-28 16:56:16,559 			Learning rate: weights:   1.000e-04    
2023-03-28 16:56:16,559 			Last test performance: 89.15%
2023-03-28 16:56:16,559 ----------------
2023-03-28 16:56:16,756   63  =>  22   		Training 486 pattern with 90.00% 	Forward time: 	 0.17 sec
2023-03-28 16:56:16,756 			Loss:    1.156e-02    			Backward time: 	 0.02 sec 
2023-03-28 16:56:16,913 			Learning rate: weights:   1.000e-04    
2023-03-28 16:56:16,914 			Last test performance: 89.15%
2023-03-28 16:56:16,914 ----------------
2023-03-28 16:56:17,109   63  =>  23   		Training 486 pattern with 88.75% 	Forward time: 	 0.18 sec
2023-03-28 16:56:17,109 			Loss:    1.067e-02    			Backward time: 	 0.01 sec 
2023-03-28 16:56:17,263 			Learning rate: weights:   1.000e-04    
2023-03-28 16:56:17,263 			Last test performance: 89.15%
2023-03-28 16:56:17,263 ----------------
2023-03-28 16:56:17,436   63  =>  24   		Training 486 pattern with 88.33% 	Forward time: 	 0.16 sec
2023-03-28 16:56:17,436 			Loss:    1.131e-02    			Backward time: 	 0.01 sec 
2023-03-28 16:56:17,604 			Learning rate: weights:   1.000e-04    
2023-03-28 16:56:17,604 			Last test performance: 89.15%
2023-03-28 16:56:17,604 ----------------
2023-03-28 16:56:17,811   63  =>  25   		Training 486 pattern with 91.25% 	Forward time: 	 0.19 sec
2023-03-28 16:56:17,812 			Loss:    1.010e-02    			Backward time: 	 0.01 sec 
2023-03-28 16:56:17,927 			Learning rate: weights:   1.000e-04    
2023-03-28 16:56:17,927 			Last test performance: 89.15%
2023-03-28 16:56:17,927 ----------------
2023-03-28 16:56:18,133   63  =>  26   		Training 486 pattern with 90.00% 	Forward time: 	 0.19 sec
2023-03-28 16:56:18,133 			Loss:    1.039e-02    			Backward time: 	 0.01 sec 
2023-03-28 16:56:18,248 			Learning rate: weights:   1.000e-04    
2023-03-28 16:56:18,248 			Last test performance: 89.15%
2023-03-28 16:56:18,248 ----------------
2023-03-28 16:56:18,434   63  =>  27   		Training 486 pattern with 89.58% 	Forward time: 	 0.17 sec
2023-03-28 16:56:18,434 			Loss:    1.008e-02    			Backward time: 	 0.01 sec 
2023-03-28 16:56:18,570 			Learning rate: weights:   1.000e-04    
2023-03-28 16:56:18,570 			Last test performance: 89.15%
2023-03-28 16:56:18,570 ----------------
2023-03-28 16:56:18,844   63  =>  28   		Training 486 pattern with 88.54% 	Forward time: 	 0.24 sec
2023-03-28 16:56:18,844 			Loss:    1.211e-02    			Backward time: 	 0.03 sec 
2023-03-28 16:56:18,971 			Learning rate: weights:   1.000e-04    
2023-03-28 16:56:18,971 			Last test performance: 89.15%
2023-03-28 16:56:18,971 ----------------
2023-03-28 16:56:19,236   63  =>  29   		Training 486 pattern with 88.12% 	Forward time: 	 0.23 sec
2023-03-28 16:56:19,236 			Loss:    1.243e-02    			Backward time: 	 0.03 sec 
2023-03-28 16:56:19,320 			Learning rate: weights:   1.000e-04    
2023-03-28 16:56:19,320 			Last test performance: 89.15%
2023-03-28 16:56:19,320 ----------------
2023-03-28 16:56:19,596   63  =>  30   		Training 486 pattern with 90.42% 	Forward time: 	 0.24 sec
2023-03-28 16:56:19,596 			Loss:    1.137e-02    			Backward time: 	 0.02 sec 
2023-03-28 16:56:19,634 			Learning rate: weights:   1.000e-04    
2023-03-28 16:56:19,635 			Last test performance: 89.15%
2023-03-28 16:56:19,635 ----------------
2023-03-28 16:56:19,905   63  =>  31   		Training 486 pattern with 88.33% 	Forward time: 	 0.24 sec
2023-03-28 16:56:19,906 			Loss:    1.271e-02    			Backward time: 	 0.02 sec 
2023-03-28 16:56:20,150 			Learning rate: weights:   1.000e-04    
2023-03-28 16:56:20,150 			Last test performance: 89.15%
2023-03-28 16:56:20,150 ----------------
2023-03-28 16:56:20,405   63  =>  32   		Training 486 pattern with 90.83% 	Forward time: 	 0.23 sec
2023-03-28 16:56:20,405 			Loss:    1.194e-02    			Backward time: 	 0.02 sec 
2023-03-28 16:56:20,505 			Learning rate: weights:   1.000e-04    
2023-03-28 16:56:20,505 			Last test performance: 89.15%
2023-03-28 16:56:20,505 ----------------
2023-03-28 16:56:20,727   63  =>  33   		Training 486 pattern with 88.54% 	Forward time: 	 0.20 sec
2023-03-28 16:56:20,727 			Loss:    1.316e-02    			Backward time: 	 0.01 sec 
2023-03-28 16:56:20,893 			Learning rate: weights:   1.000e-04    
2023-03-28 16:56:20,893 			Last test performance: 89.15%
2023-03-28 16:56:20,893 ----------------
2023-03-28 16:56:21,107   63  =>  34   		Training 486 pattern with 92.08% 	Forward time: 	 0.19 sec
2023-03-28 16:56:21,107 			Loss:    9.885e-03    			Backward time: 	 0.02 sec 
2023-03-28 16:56:21,187 			Learning rate: weights:   1.000e-04    
2023-03-28 16:56:21,187 			Last test performance: 89.15%
2023-03-28 16:56:21,187 ----------------
2023-03-28 16:56:21,416   63  =>  35   		Training 486 pattern with 89.58% 	Forward time: 	 0.21 sec
2023-03-28 16:56:21,416 			Loss:    1.133e-02    			Backward time: 	 0.02 sec 
2023-03-28 16:56:21,576 			Learning rate: weights:   1.000e-04    
2023-03-28 16:56:21,576 			Last test performance: 89.15%
2023-03-28 16:56:21,576 ----------------
2023-03-28 16:56:21,832   63  =>  36   		Training 486 pattern with 89.17% 	Forward time: 	 0.23 sec
2023-03-28 16:56:21,832 			Loss:    1.156e-02    			Backward time: 	 0.01 sec 
2023-03-28 16:56:21,923 			Learning rate: weights:   1.000e-04    
2023-03-28 16:56:21,923 			Last test performance: 89.15%
2023-03-28 16:56:21,923 ----------------
2023-03-28 16:56:22,115   63  =>  37   		Training 486 pattern with 91.46% 	Forward time: 	 0.17 sec
2023-03-28 16:56:22,115 			Loss:    1.013e-02    			Backward time: 	 0.01 sec 
2023-03-28 16:56:22,225 			Learning rate: weights:   1.000e-04    
2023-03-28 16:56:22,225 			Last test performance: 89.15%
2023-03-28 16:56:22,225 ----------------
2023-03-28 16:56:22,424   63  =>  38   		Training 486 pattern with 88.33% 	Forward time: 	 0.18 sec
2023-03-28 16:56:22,424 			Loss:    1.109e-02    			Backward time: 	 0.01 sec 
2023-03-28 16:56:22,559 			Learning rate: weights:   1.000e-04    
2023-03-28 16:56:22,559 			Last test performance: 89.15%
2023-03-28 16:56:22,559 ----------------
2023-03-28 16:56:22,758   63  =>  39   		Training 486 pattern with 90.42% 	Forward time: 	 0.18 sec
2023-03-28 16:56:22,758 			Loss:    1.083e-02    			Backward time: 	 0.01 sec 
2023-03-28 16:56:22,906 			Learning rate: weights:   1.000e-04    
2023-03-28 16:56:22,907 			Last test performance: 89.15%
2023-03-28 16:56:22,907 ----------------
2023-03-28 16:56:23,111   63  =>  40   		Training 486 pattern with 90.21% 	Forward time: 	 0.19 sec
2023-03-28 16:56:23,111 			Loss:    9.919e-03    			Backward time: 	 0.01 sec 
2023-03-28 16:56:23,237 			Learning rate: weights:   1.000e-04    
2023-03-28 16:56:23,237 			Last test performance: 89.15%
2023-03-28 16:56:23,237 ----------------
2023-03-28 16:56:23,446   63  =>  41   		Training 486 pattern with 87.71% 	Forward time: 	 0.19 sec
2023-03-28 16:56:23,446 			Loss:    1.264e-02    			Backward time: 	 0.01 sec 
2023-03-28 16:56:23,577 			Learning rate: weights:   1.000e-04    
2023-03-28 16:56:23,577 			Last test performance: 89.15%
2023-03-28 16:56:23,577 ----------------
2023-03-28 16:56:23,830   63  =>  42   		Training 486 pattern with 89.38% 	Forward time: 	 0.23 sec
2023-03-28 16:56:23,830 			Loss:    1.162e-02    			Backward time: 	 0.02 sec 
2023-03-28 16:56:23,907 			Learning rate: weights:   1.000e-04    
2023-03-28 16:56:23,907 			Last test performance: 89.15%
2023-03-28 16:56:23,907 ----------------
2023-03-28 16:56:24,141   63  =>  43   		Training 486 pattern with 89.17% 	Forward time: 	 0.21 sec
2023-03-28 16:56:24,142 			Loss:    1.184e-02    			Backward time: 	 0.02 sec 
2023-03-28 16:56:24,242 			Learning rate: weights:   1.000e-04    
2023-03-28 16:56:24,242 			Last test performance: 89.15%
2023-03-28 16:56:24,242 ----------------
2023-03-28 16:56:24,513   63  =>  44   		Training 486 pattern with 86.88% 	Forward time: 	 0.22 sec
2023-03-28 16:56:24,513 			Loss:    1.260e-02    			Backward time: 	 0.04 sec 
2023-03-28 16:56:24,589 			Learning rate: weights:   1.000e-04    
2023-03-28 16:56:24,589 			Last test performance: 89.15%
2023-03-28 16:56:24,589 ----------------
2023-03-28 16:56:24,844   63  =>  45   		Training 486 pattern with 90.21% 	Forward time: 	 0.23 sec
2023-03-28 16:56:24,844 			Loss:    1.143e-02    			Backward time: 	 0.01 sec 
2023-03-28 16:56:24,920 			Learning rate: weights:   1.000e-04    
2023-03-28 16:56:24,920 			Last test performance: 89.15%
2023-03-28 16:56:24,920 ----------------
2023-03-28 16:56:25,199   63  =>  46   		Training 486 pattern with 91.67% 	Forward time: 	 0.25 sec
2023-03-28 16:56:25,199 			Loss:    9.831e-03    			Backward time: 	 0.02 sec 
2023-03-28 16:56:25,257 			Learning rate: weights:   1.000e-04    
2023-03-28 16:56:25,258 			Last test performance: 89.15%
2023-03-28 16:56:25,258 ----------------
2023-03-28 16:56:25,558   63  =>  47   		Training 486 pattern with 89.17% 	Forward time: 	 0.25 sec
2023-03-28 16:56:25,559 			Loss:    1.157e-02    			Backward time: 	 0.04 sec 
2023-03-28 16:56:25,643 			Learning rate: weights:   1.000e-04    
2023-03-28 16:56:25,643 			Last test performance: 89.15%
2023-03-28 16:56:25,643 ----------------
2023-03-28 16:56:25,813   63  =>  48   		Training 486 pattern with 89.38% 	Forward time: 	 0.15 sec
2023-03-28 16:56:25,813 			Loss:    1.430e-02    			Backward time: 	 0.01 sec 
2023-03-28 16:56:25,967 			Learning rate: weights:   1.000e-04    
2023-03-28 16:56:25,968 			Last test performance: 89.15%
2023-03-28 16:56:25,968 ----------------
2023-03-28 16:56:26,174   63  =>  49   		Training 486 pattern with 89.58% 	Forward time: 	 0.19 sec
2023-03-28 16:56:26,174 			Loss:    1.211e-02    			Backward time: 	 0.01 sec 
2023-03-28 16:56:26,307 			Learning rate: weights:   1.000e-04    
2023-03-28 16:56:26,307 			Last test performance: 89.15%
2023-03-28 16:56:26,307 ----------------
2023-03-28 16:56:26,484   63  =>  50   		Training 486 pattern with 90.00% 	Forward time: 	 0.16 sec
2023-03-28 16:56:26,484 			Loss:    1.142e-02    			Backward time: 	 0.01 sec 
2023-03-28 16:56:26,612 			Learning rate: weights:   1.000e-04    
2023-03-28 16:56:26,612 			Last test performance: 89.15%
2023-03-28 16:56:26,612 ----------------
2023-03-28 16:56:26,834   63  =>  51   		Training 486 pattern with 91.88% 	Forward time: 	 0.20 sec
2023-03-28 16:56:26,834 			Loss:    8.845e-03    			Backward time: 	 0.01 sec 
2023-03-28 16:56:26,910 			Learning rate: weights:   1.000e-04    
2023-03-28 16:56:26,910 			Last test performance: 89.15%
2023-03-28 16:56:26,910 ----------------
2023-03-28 16:56:27,139   63  =>  52   		Training 486 pattern with 89.38% 	Forward time: 	 0.21 sec
2023-03-28 16:56:27,139 			Loss:    1.012e-02    			Backward time: 	 0.01 sec 
2023-03-28 16:56:27,236 			Learning rate: weights:   1.000e-04    
2023-03-28 16:56:27,236 			Last test performance: 89.15%
2023-03-28 16:56:27,236 ----------------
2023-03-28 16:56:27,451   63  =>  53   		Training 486 pattern with 88.75% 	Forward time: 	 0.20 sec
2023-03-28 16:56:27,451 			Loss:    1.248e-02    			Backward time: 	 0.01 sec 
2023-03-28 16:56:27,570 			Learning rate: weights:   1.000e-04    
2023-03-28 16:56:27,570 			Last test performance: 89.15%
2023-03-28 16:56:27,570 ----------------
2023-03-28 16:56:27,837   63  =>  54   		Training 486 pattern with 88.75% 	Forward time: 	 0.24 sec
2023-03-28 16:56:27,837 			Loss:    1.255e-02    			Backward time: 	 0.02 sec 
2023-03-28 16:56:27,896 			Learning rate: weights:   1.000e-04    
2023-03-28 16:56:27,896 			Last test performance: 89.15%
2023-03-28 16:56:27,896 ----------------
2023-03-28 16:56:28,151   63  =>  55   		Training 486 pattern with 90.00% 	Forward time: 	 0.23 sec
2023-03-28 16:56:28,151 			Loss:    1.224e-02    			Backward time: 	 0.02 sec 
2023-03-28 16:56:28,290 			Learning rate: weights:   1.000e-04    
2023-03-28 16:56:28,291 			Last test performance: 89.15%
2023-03-28 16:56:28,291 ----------------
2023-03-28 16:56:28,525   63  =>  56   		Training 486 pattern with 88.33% 	Forward time: 	 0.21 sec
2023-03-28 16:56:28,525 			Loss:    1.203e-02    			Backward time: 	 0.01 sec 
2023-03-28 16:56:28,601 			Learning rate: weights:   1.000e-04    
2023-03-28 16:56:28,601 			Last test performance: 89.15%
2023-03-28 16:56:28,601 ----------------
2023-03-28 16:56:28,895   63  =>  57   		Training 486 pattern with 91.88% 	Forward time: 	 0.27 sec
2023-03-28 16:56:28,895 			Loss:    9.280e-03    			Backward time: 	 0.02 sec 
2023-03-28 16:56:28,991 			Learning rate: weights:   1.000e-04    
2023-03-28 16:56:28,991 			Last test performance: 89.15%
2023-03-28 16:56:28,991 ----------------
2023-03-28 16:56:29,250   63  =>  58   		Training 486 pattern with 90.62% 	Forward time: 	 0.24 sec
2023-03-28 16:56:29,250 			Loss:    9.738e-03    			Backward time: 	 0.01 sec 
2023-03-28 16:56:29,330 			Learning rate: weights:   1.000e-04    
2023-03-28 16:56:29,330 			Last test performance: 89.15%
2023-03-28 16:56:29,330 ----------------
2023-03-28 16:56:29,613   63  =>  59   		Training 486 pattern with 88.75% 	Forward time: 	 0.25 sec
2023-03-28 16:56:29,614 			Loss:    1.163e-02    			Backward time: 	 0.02 sec 
2023-03-28 16:56:29,650 			Learning rate: weights:   1.000e-04    
2023-03-28 16:56:29,650 			Last test performance: 89.15%
2023-03-28 16:56:29,651 ----------------
2023-03-28 16:56:29,912   63  =>  60   		Training 486 pattern with 90.00% 	Forward time: 	 0.23 sec
2023-03-28 16:56:29,912 			Loss:    1.083e-02    			Backward time: 	 0.02 sec 
2023-03-28 16:56:30,000 			Learning rate: weights:   1.000e-04    
2023-03-28 16:56:30,000 			Last test performance: 89.15%
2023-03-28 16:56:30,000 ----------------
2023-03-28 16:56:30,301   63  =>  61   		Training 486 pattern with 87.29% 	Forward time: 	 0.27 sec
2023-03-28 16:56:30,302 			Loss:    1.285e-02    			Backward time: 	 0.02 sec 
2023-03-28 16:56:30,411 			Learning rate: weights:   1.000e-04    
2023-03-28 16:56:30,411 			Last test performance: 89.15%
2023-03-28 16:56:30,411 ----------------
2023-03-28 16:56:30,698   63  =>  62   		Training 486 pattern with 91.25% 	Forward time: 	 0.26 sec
2023-03-28 16:56:30,698 			Loss:    1.066e-02    			Backward time: 	 0.02 sec 
2023-03-28 16:56:30,778 			Learning rate: weights:   1.000e-04    
2023-03-28 16:56:30,778 			Last test performance: 89.15%
2023-03-28 16:56:30,778 ----------------
2023-03-28 16:56:31,035   63  =>  63   		Training 486 pattern with 91.25% 	Forward time: 	 0.23 sec
2023-03-28 16:56:31,035 			Loss:    1.025e-02    			Backward time: 	 0.02 sec 
2023-03-28 16:56:31,129 			Learning rate: weights:   1.000e-04    
2023-03-28 16:56:31,129 			Last test performance: 89.15%
2023-03-28 16:56:31,130 ----------------
2023-03-28 16:56:31,357   63  =>  64   		Training 486 pattern with 85.62% 	Forward time: 	 0.21 sec
2023-03-28 16:56:31,357 			Loss:    1.410e-02    			Backward time: 	 0.01 sec 
2023-03-28 16:56:31,517 			Learning rate: weights:   1.000e-04    
2023-03-28 16:56:31,517 			Last test performance: 89.15%
2023-03-28 16:56:31,517 ----------------
2023-03-28 16:56:31,719   63  =>  65   		Training 486 pattern with 89.79% 	Forward time: 	 0.18 sec
2023-03-28 16:56:31,719 			Loss:    1.221e-02    			Backward time: 	 0.02 sec 
2023-03-28 16:56:31,835 			Learning rate: weights:   1.000e-04    
2023-03-28 16:56:31,835 			Last test performance: 89.15%
2023-03-28 16:56:31,835 ----------------
2023-03-28 16:56:32,044   63  =>  66   		Training 486 pattern with 92.08% 	Forward time: 	 0.19 sec
2023-03-28 16:56:32,045 			Loss:    9.456e-03    			Backward time: 	 0.01 sec 
2023-03-28 16:56:32,146 			Learning rate: weights:   1.000e-04    
2023-03-28 16:56:32,146 			Last test performance: 89.15%
2023-03-28 16:56:32,146 ----------------
2023-03-28 16:56:32,368   63  =>  67   		Training 486 pattern with 90.42% 	Forward time: 	 0.20 sec
2023-03-28 16:56:32,368 			Loss:    9.380e-03    			Backward time: 	 0.01 sec 
2023-03-28 16:56:32,487 			Learning rate: weights:   1.000e-04    
2023-03-28 16:56:32,487 			Last test performance: 89.15%
2023-03-28 16:56:32,487 ----------------
2023-03-28 16:56:32,704   63  =>  68   		Training 486 pattern with 87.71% 	Forward time: 	 0.19 sec
2023-03-28 16:56:32,704 			Loss:    1.127e-02    			Backward time: 	 0.01 sec 
2023-03-28 16:56:32,870 			Learning rate: weights:   1.000e-04    
2023-03-28 16:56:32,871 			Last test performance: 89.15%
2023-03-28 16:56:32,871 ----------------
2023-03-28 16:56:33,145   63  =>  69   		Training 486 pattern with 92.29% 	Forward time: 	 0.25 sec
2023-03-28 16:56:33,145 			Loss:    9.612e-03    			Backward time: 	 0.02 sec 
2023-03-28 16:56:33,223 			Learning rate: weights:   1.000e-04    
2023-03-28 16:56:33,223 			Last test performance: 89.15%
2023-03-28 16:56:33,223 ----------------
2023-03-28 16:56:33,471   63  =>  70   		Training 486 pattern with 91.04% 	Forward time: 	 0.23 sec
2023-03-28 16:56:33,471 			Loss:    9.460e-03    			Backward time: 	 0.01 sec 
2023-03-28 16:56:33,532 			Learning rate: weights:   1.000e-04    
2023-03-28 16:56:33,532 			Last test performance: 89.15%
2023-03-28 16:56:33,532 ----------------
2023-03-28 16:56:33,773   63  =>  71   		Training 486 pattern with 91.46% 	Forward time: 	 0.20 sec
2023-03-28 16:56:33,773 			Loss:    9.084e-03    			Backward time: 	 0.03 sec 
2023-03-28 16:56:33,903 			Learning rate: weights:   1.000e-04    
2023-03-28 16:56:33,903 			Last test performance: 89.15%
2023-03-28 16:56:33,903 ----------------
2023-03-28 16:56:34,131   63  =>  72   		Training 486 pattern with 90.62% 	Forward time: 	 0.20 sec
2023-03-28 16:56:34,131 			Loss:    1.129e-02    			Backward time: 	 0.02 sec 
2023-03-28 16:56:34,207 			Learning rate: weights:   1.000e-04    
2023-03-28 16:56:34,207 			Last test performance: 89.15%
2023-03-28 16:56:34,207 ----------------
2023-03-28 16:56:34,461   63  =>  73   		Training 486 pattern with 89.17% 	Forward time: 	 0.23 sec
2023-03-28 16:56:34,461 			Loss:    9.680e-03    			Backward time: 	 0.01 sec 
2023-03-28 16:56:34,561 			Learning rate: weights:   1.000e-04    
2023-03-28 16:56:34,561 			Last test performance: 89.15%
2023-03-28 16:56:34,561 ----------------
2023-03-28 16:56:34,790   63  =>  74   		Training 486 pattern with 88.75% 	Forward time: 	 0.20 sec
2023-03-28 16:56:34,790 			Loss:    1.079e-02    			Backward time: 	 0.02 sec 
2023-03-28 16:56:34,924 			Learning rate: weights:   1.000e-04    
2023-03-28 16:56:34,924 			Last test performance: 89.15%
2023-03-28 16:56:34,924 ----------------
2023-03-28 16:56:35,114   63  =>  75   		Training 486 pattern with 90.62% 	Forward time: 	 0.17 sec
2023-03-28 16:56:35,114 			Loss:    1.076e-02    			Backward time: 	 0.01 sec 
2023-03-28 16:56:35,179 			Learning rate: weights:   1.000e-04    
2023-03-28 16:56:35,179 			Last test performance: 89.15%
2023-03-28 16:56:35,179 ----------------
2023-03-28 16:56:35,434   63  =>  76   		Training 486 pattern with 90.00% 	Forward time: 	 0.22 sec
2023-03-28 16:56:35,434 			Loss:    1.208e-02    			Backward time: 	 0.02 sec 
2023-03-28 16:56:35,526 			Learning rate: weights:   1.000e-04    
2023-03-28 16:56:35,526 			Last test performance: 89.15%
2023-03-28 16:56:35,526 ----------------
2023-03-28 16:56:35,770   63  =>  77   		Training 486 pattern with 89.79% 	Forward time: 	 0.22 sec
2023-03-28 16:56:35,770 			Loss:    1.172e-02    			Backward time: 	 0.02 sec 
2023-03-28 16:56:35,901 			Learning rate: weights:   1.000e-04    
2023-03-28 16:56:35,901 			Last test performance: 89.15%
2023-03-28 16:56:35,901 ----------------
2023-03-28 16:56:36,087   63  =>  78   		Training 486 pattern with 91.04% 	Forward time: 	 0.17 sec
2023-03-28 16:56:36,088 			Loss:    9.686e-03    			Backward time: 	 0.01 sec 
2023-03-28 16:56:36,247 			Learning rate: weights:   1.000e-04    
2023-03-28 16:56:36,247 			Last test performance: 89.15%
2023-03-28 16:56:36,247 ----------------
2023-03-28 16:56:36,522   63  =>  79   		Training 486 pattern with 89.79% 	Forward time: 	 0.25 sec
2023-03-28 16:56:36,522 			Loss:    1.070e-02    			Backward time: 	 0.02 sec 
2023-03-28 16:56:36,605 			Learning rate: weights:   1.000e-04    
2023-03-28 16:56:36,605 			Last test performance: 89.15%
2023-03-28 16:56:36,605 ----------------
2023-03-28 16:56:36,874   63  =>  80   		Training 486 pattern with 90.83% 	Forward time: 	 0.24 sec
2023-03-28 16:56:36,874 			Loss:    1.033e-02    			Backward time: 	 0.02 sec 
2023-03-28 16:56:36,955 			Learning rate: weights:   1.000e-04    
2023-03-28 16:56:36,955 			Last test performance: 89.15%
2023-03-28 16:56:36,955 ----------------
2023-03-28 16:56:37,223   63  =>  81   		Training 486 pattern with 91.04% 	Forward time: 	 0.25 sec
2023-03-28 16:56:37,224 			Loss:    9.367e-03    			Backward time: 	 0.01 sec 
2023-03-28 16:56:37,330 			Learning rate: weights:   1.000e-04    
2023-03-28 16:56:37,330 			Last test performance: 89.15%
2023-03-28 16:56:37,330 ----------------
2023-03-28 16:56:37,563   63  =>  82   		Training 486 pattern with 89.58% 	Forward time: 	 0.21 sec
2023-03-28 16:56:37,563 			Loss:    1.143e-02    			Backward time: 	 0.02 sec 
2023-03-28 16:56:37,644 			Learning rate: weights:   1.000e-04    
2023-03-28 16:56:37,645 			Last test performance: 89.15%
2023-03-28 16:56:37,645 ----------------
2023-03-28 16:56:37,827   63  =>  83   		Training 486 pattern with 87.71% 	Forward time: 	 0.17 sec
2023-03-28 16:56:37,827 			Loss:    1.220e-02    			Backward time: 	 0.01 sec 
2023-03-28 16:56:37,976 			Learning rate: weights:   1.000e-04    
2023-03-28 16:56:37,976 			Last test performance: 89.15%
2023-03-28 16:56:37,976 ----------------
2023-03-28 16:56:38,156   63  =>  84   		Training 486 pattern with 91.25% 	Forward time: 	 0.16 sec
2023-03-28 16:56:38,156 			Loss:    9.608e-03    			Backward time: 	 0.01 sec 
2023-03-28 16:56:38,281 			Learning rate: weights:   1.000e-04    
2023-03-28 16:56:38,281 			Last test performance: 89.15%
2023-03-28 16:56:38,281 ----------------
2023-03-28 16:56:38,507   63  =>  85   		Training 486 pattern with 89.79% 	Forward time: 	 0.20 sec
2023-03-28 16:56:38,507 			Loss:    1.182e-02    			Backward time: 	 0.02 sec 
2023-03-28 16:56:38,625 			Learning rate: weights:   1.000e-04    
2023-03-28 16:56:38,625 			Last test performance: 89.15%
2023-03-28 16:56:38,625 ----------------
2023-03-28 16:56:38,834   63  =>  86   		Training 486 pattern with 90.62% 	Forward time: 	 0.19 sec
2023-03-28 16:56:38,834 			Loss:    9.315e-03    			Backward time: 	 0.01 sec 
2023-03-28 16:56:38,927 			Learning rate: weights:   1.000e-04    
2023-03-28 16:56:38,927 			Last test performance: 89.15%
2023-03-28 16:56:38,927 ----------------
2023-03-28 16:56:39,181   63  =>  87   		Training 486 pattern with 91.46% 	Forward time: 	 0.20 sec
2023-03-28 16:56:39,181 			Loss:    9.861e-03    			Backward time: 	 0.04 sec 
2023-03-28 16:56:39,257 			Learning rate: weights:   1.000e-04    
2023-03-28 16:56:39,257 			Last test performance: 89.15%
2023-03-28 16:56:39,257 ----------------
2023-03-28 16:56:39,483   63  =>  88   		Training 486 pattern with 90.21% 	Forward time: 	 0.20 sec
2023-03-28 16:56:39,484 			Loss:    1.005e-02    			Backward time: 	 0.01 sec 
2023-03-28 16:56:39,600 			Learning rate: weights:   1.000e-04    
2023-03-28 16:56:39,600 			Last test performance: 89.15%
2023-03-28 16:56:39,601 ----------------
2023-03-28 16:56:39,807   63  =>  89   		Training 486 pattern with 90.21% 	Forward time: 	 0.19 sec
2023-03-28 16:56:39,807 			Loss:    1.093e-02    			Backward time: 	 0.01 sec 
2023-03-28 16:56:39,944 			Learning rate: weights:   1.000e-04    
2023-03-28 16:56:39,944 			Last test performance: 89.15%
2023-03-28 16:56:39,944 ----------------
2023-03-28 16:56:40,139   63  =>  90   		Training 486 pattern with 88.96% 	Forward time: 	 0.15 sec
2023-03-28 16:56:40,139 			Loss:    1.218e-02    			Backward time: 	 0.04 sec 
2023-03-28 16:56:40,183 			Learning rate: weights:   1.000e-04    
2023-03-28 16:56:40,183 			Last test performance: 89.15%
2023-03-28 16:56:40,183 ----------------
2023-03-28 16:56:40,445   63  =>  91   		Training 486 pattern with 88.96% 	Forward time: 	 0.23 sec
2023-03-28 16:56:40,445 			Loss:    1.093e-02    			Backward time: 	 0.02 sec 
2023-03-28 16:56:40,527 			Learning rate: weights:   1.000e-04    
2023-03-28 16:56:40,527 			Last test performance: 89.15%
2023-03-28 16:56:40,527 ----------------
2023-03-28 16:56:40,804   63  =>  92   		Training 486 pattern with 91.46% 	Forward time: 	 0.25 sec
2023-03-28 16:56:40,804 			Loss:    9.481e-03    			Backward time: 	 0.02 sec 
2023-03-28 16:56:40,889 			Learning rate: weights:   1.000e-04    
2023-03-28 16:56:40,890 			Last test performance: 89.15%
2023-03-28 16:56:40,890 ----------------
2023-03-28 16:56:41,134   63  =>  93   		Training 486 pattern with 86.88% 	Forward time: 	 0.22 sec
2023-03-28 16:56:41,134 			Loss:    1.469e-02    			Backward time: 	 0.02 sec 
2023-03-28 16:56:41,236 			Learning rate: weights:   1.000e-04    
2023-03-28 16:56:41,236 			Last test performance: 89.15%
2023-03-28 16:56:41,236 ----------------
2023-03-28 16:56:41,489   63  =>  94   		Training 486 pattern with 91.67% 	Forward time: 	 0.23 sec
2023-03-28 16:56:41,489 			Loss:    1.072e-02    			Backward time: 	 0.01 sec 
2023-03-28 16:56:41,601 			Learning rate: weights:   1.000e-04    
2023-03-28 16:56:41,601 			Last test performance: 89.15%
2023-03-28 16:56:41,601 ----------------
2023-03-28 16:56:41,821   63  =>  95   		Training 486 pattern with 90.21% 	Forward time: 	 0.20 sec
2023-03-28 16:56:41,821 			Loss:    1.082e-02    			Backward time: 	 0.01 sec 
2023-03-28 16:56:41,913 			Learning rate: weights:   1.000e-04    
2023-03-28 16:56:41,913 			Last test performance: 89.15%
2023-03-28 16:56:41,913 ----------------
2023-03-28 16:56:42,074   63  =>  96   		Training 486 pattern with 90.83% 	Forward time: 	 0.15 sec
2023-03-28 16:56:42,074 			Loss:    1.111e-02    			Backward time: 	 0.01 sec 
2023-03-28 16:56:42,149 			Learning rate: weights:   1.000e-04    
2023-03-28 16:56:42,149 			Last test performance: 89.15%
2023-03-28 16:56:42,149 ----------------
2023-03-28 16:56:42,387   63  =>  97   		Training 486 pattern with 88.33% 	Forward time: 	 0.21 sec
2023-03-28 16:56:42,387 			Loss:    1.239e-02    			Backward time: 	 0.01 sec 
2023-03-28 16:56:42,468 			Learning rate: weights:   1.000e-04    
2023-03-28 16:56:42,468 			Last test performance: 89.15%
2023-03-28 16:56:42,468 ----------------
2023-03-28 16:56:42,711   63  =>  98   		Training 486 pattern with 89.79% 	Forward time: 	 0.22 sec
2023-03-28 16:56:42,711 			Loss:    1.123e-02    			Backward time: 	 0.02 sec 
2023-03-28 16:56:42,810 			Learning rate: weights:   1.000e-04    
2023-03-28 16:56:42,810 			Last test performance: 89.15%
2023-03-28 16:56:42,810 ----------------
2023-03-28 16:56:43,043   63  =>  99   		Training 486 pattern with 88.12% 	Forward time: 	 0.20 sec
2023-03-28 16:56:43,043 			Loss:    1.291e-02    			Backward time: 	 0.03 sec 
2023-03-28 16:56:43,148 			Learning rate: weights:   1.000e-04    
2023-03-28 16:56:43,148 			Last test performance: 89.15%
2023-03-28 16:56:43,148 ----------------
2023-03-28 16:56:43,337   63  => 100   		Training 486 pattern with 89.58% 	Forward time: 	 0.17 sec
2023-03-28 16:56:43,337 			Loss:    1.118e-02    			Backward time: 	 0.01 sec 
2023-03-28 16:56:43,503 			Learning rate: weights:   1.000e-04    
2023-03-28 16:56:43,503 			Last test performance: 89.15%
2023-03-28 16:56:43,503 ----------------
2023-03-28 16:56:43,726   63  => 101   		Training 486 pattern with 91.88% 	Forward time: 	 0.20 sec
2023-03-28 16:56:43,726 			Loss:    8.420e-03    			Backward time: 	 0.01 sec 
2023-03-28 16:56:43,824 			Learning rate: weights:   1.000e-04    
2023-03-28 16:56:43,824 			Last test performance: 89.15%
2023-03-28 16:56:43,824 ----------------
2023-03-28 16:56:44,012   63  => 102   		Training 486 pattern with 89.38% 	Forward time: 	 0.17 sec
2023-03-28 16:56:44,012 			Loss:    1.145e-02    			Backward time: 	 0.01 sec 
2023-03-28 16:56:44,058 			Learning rate: weights:   1.000e-04    
2023-03-28 16:56:44,058 			Last test performance: 89.15%
2023-03-28 16:56:44,058 ----------------
2023-03-28 16:56:44,296   63  => 103   		Training 486 pattern with 88.96% 	Forward time: 	 0.22 sec
2023-03-28 16:56:44,296 			Loss:    1.208e-02    			Backward time: 	 0.01 sec 
2023-03-28 16:56:44,410 			Learning rate: weights:   1.000e-04    
2023-03-28 16:56:44,410 			Last test performance: 89.15%
2023-03-28 16:56:44,410 ----------------
2023-03-28 16:56:44,617   63  => 104   		Training 486 pattern with 88.33% 	Forward time: 	 0.19 sec
2023-03-28 16:56:44,617 			Loss:    1.162e-02    			Backward time: 	 0.01 sec 
2023-03-28 16:56:44,776 			Learning rate: weights:   1.000e-04    
2023-03-28 16:56:44,776 			Last test performance: 89.15%
2023-03-28 16:56:44,776 ----------------
2023-03-28 16:56:44,967   63  => 105   		Training 486 pattern with 88.96% 	Forward time: 	 0.17 sec
2023-03-28 16:56:44,967 			Loss:    1.191e-02    			Backward time: 	 0.01 sec 
2023-03-28 16:56:45,123 			Learning rate: weights:   1.000e-04    
2023-03-28 16:56:45,123 			Last test performance: 89.15%
2023-03-28 16:56:45,123 ----------------
2023-03-28 16:56:45,391   63  => 106   		Training 486 pattern with 90.21% 	Forward time: 	 0.24 sec
2023-03-28 16:56:45,391 			Loss:    1.105e-02    			Backward time: 	 0.02 sec 
2023-03-28 16:56:45,497 			Learning rate: weights:   1.000e-04    
2023-03-28 16:56:45,497 			Last test performance: 89.15%
2023-03-28 16:56:45,497 ----------------
2023-03-28 16:56:45,760   63  => 107   		Training 486 pattern with 90.21% 	Forward time: 	 0.23 sec
2023-03-28 16:56:45,760 			Loss:    9.833e-03    			Backward time: 	 0.02 sec 
2023-03-28 16:56:45,856 			Learning rate: weights:   1.000e-04    
2023-03-28 16:56:45,856 			Last test performance: 89.15%
2023-03-28 16:56:45,856 ----------------
2023-03-28 16:56:46,084   63  => 108   		Training 486 pattern with 89.38% 	Forward time: 	 0.21 sec
2023-03-28 16:56:46,084 			Loss:    1.086e-02    			Backward time: 	 0.01 sec 
2023-03-28 16:56:46,211 			Learning rate: weights:   1.000e-04    
2023-03-28 16:56:46,211 			Last test performance: 89.15%
2023-03-28 16:56:46,211 ----------------
2023-03-28 16:56:46,456   63  => 109   		Training 486 pattern with 90.62% 	Forward time: 	 0.22 sec
2023-03-28 16:56:46,457 			Loss:    9.675e-03    			Backward time: 	 0.02 sec 
2023-03-28 16:56:46,531 			Learning rate: weights:   1.000e-04    
2023-03-28 16:56:46,531 			Last test performance: 89.15%
2023-03-28 16:56:46,531 ----------------
2023-03-28 16:56:46,785   63  => 110   		Training 486 pattern with 91.04% 	Forward time: 	 0.23 sec
2023-03-28 16:56:46,785 			Loss:    1.043e-02    			Backward time: 	 0.02 sec 
2023-03-28 16:56:46,866 			Learning rate: weights:   1.000e-04    
2023-03-28 16:56:46,866 			Last test performance: 89.15%
2023-03-28 16:56:46,866 ----------------
2023-03-28 16:56:47,128   63  => 111   		Training 486 pattern with 91.46% 	Forward time: 	 0.24 sec
2023-03-28 16:56:47,128 			Loss:    1.076e-02    			Backward time: 	 0.02 sec 
2023-03-28 16:56:47,206 			Learning rate: weights:   1.000e-04    
2023-03-28 16:56:47,206 			Last test performance: 89.15%
2023-03-28 16:56:47,206 ----------------
2023-03-28 16:56:47,483   63  => 112   		Training 486 pattern with 89.38% 	Forward time: 	 0.25 sec
2023-03-28 16:56:47,483 			Loss:    1.194e-02    			Backward time: 	 0.02 sec 
2023-03-28 16:56:47,562 			Learning rate: weights:   1.000e-04    
2023-03-28 16:56:47,562 			Last test performance: 89.15%
2023-03-28 16:56:47,562 ----------------
2023-03-28 16:56:47,838   63  => 113   		Training 486 pattern with 89.38% 	Forward time: 	 0.25 sec
2023-03-28 16:56:47,838 			Loss:    1.138e-02    			Backward time: 	 0.02 sec 
2023-03-28 16:56:47,944 			Learning rate: weights:   1.000e-04    
2023-03-28 16:56:47,944 			Last test performance: 89.15%
2023-03-28 16:56:47,944 ----------------
2023-03-28 16:56:48,153   63  => 114   		Training 486 pattern with 90.00% 	Forward time: 	 0.19 sec
2023-03-28 16:56:48,153 			Loss:    9.809e-03    			Backward time: 	 0.02 sec 
2023-03-28 16:56:48,200 			Learning rate: weights:   1.000e-04    
2023-03-28 16:56:48,200 			Last test performance: 89.15%
2023-03-28 16:56:48,200 ----------------
2023-03-28 16:56:48,481   63  => 115   		Training 486 pattern with 90.42% 	Forward time: 	 0.25 sec
2023-03-28 16:56:48,481 			Loss:    1.040e-02    			Backward time: 	 0.02 sec 
2023-03-28 16:56:48,594 			Learning rate: weights:   1.000e-04    
2023-03-28 16:56:48,594 			Last test performance: 89.15%
2023-03-28 16:56:48,594 ----------------
2023-03-28 16:56:48,805   63  => 116   		Training 486 pattern with 91.04% 	Forward time: 	 0.19 sec
2023-03-28 16:56:48,805 			Loss:    1.086e-02    			Backward time: 	 0.01 sec 
2023-03-28 16:56:48,950 			Learning rate: weights:   1.000e-04    
2023-03-28 16:56:48,951 			Last test performance: 89.15%
2023-03-28 16:56:48,951 ----------------
2023-03-28 16:56:49,126   63  => 117   		Training 486 pattern with 90.00% 	Forward time: 	 0.16 sec
2023-03-28 16:56:49,126 			Loss:    1.080e-02    			Backward time: 	 0.01 sec 
2023-03-28 16:56:49,300 			Learning rate: weights:   1.000e-04    
2023-03-28 16:56:49,301 			Last test performance: 89.15%
2023-03-28 16:56:49,301 ----------------
2023-03-28 16:56:49,484   63  => 118   		Training 486 pattern with 91.25% 	Forward time: 	 0.17 sec
2023-03-28 16:56:49,484 			Loss:    1.029e-02    			Backward time: 	 0.01 sec 
2023-03-28 16:56:49,533 			Learning rate: weights:   1.000e-04    
2023-03-28 16:56:49,533 			Last test performance: 89.15%
2023-03-28 16:56:49,533 ----------------
2023-03-28 16:56:49,790   63  => 119   		Training 486 pattern with 90.00% 	Forward time: 	 0.23 sec
2023-03-28 16:56:49,790 			Loss:    1.163e-02    			Backward time: 	 0.02 sec 
2023-03-28 16:56:49,896 			Learning rate: weights:   1.000e-04    
2023-03-28 16:56:49,896 			Last test performance: 89.15%
2023-03-28 16:56:49,896 ----------------
2023-03-28 16:56:50,168   63  => 120   		Training 486 pattern with 91.46% 	Forward time: 	 0.24 sec
2023-03-28 16:56:50,169 			Loss:    8.712e-03    			Backward time: 	 0.02 sec 
2023-03-28 16:56:50,242 			Learning rate: weights:   1.000e-04    
2023-03-28 16:56:50,242 			Last test performance: 89.15%
2023-03-28 16:56:50,242 ----------------
2023-03-28 16:56:50,452   63  => 121   		Training 486 pattern with 89.58% 	Forward time: 	 0.19 sec
2023-03-28 16:56:50,452 			Loss:    1.280e-02    			Backward time: 	 0.01 sec 
2023-03-28 16:56:50,549 			Learning rate: weights:   1.000e-04    
2023-03-28 16:56:50,549 			Last test performance: 89.15%
2023-03-28 16:56:50,549 ----------------
2023-03-28 16:56:50,755   63  => 122   		Training 486 pattern with 89.79% 	Forward time: 	 0.18 sec
2023-03-28 16:56:50,756 			Loss:    1.151e-02    			Backward time: 	 0.02 sec 
2023-03-28 16:56:50,869 			Learning rate: weights:   1.000e-04    
2023-03-28 16:56:50,869 			Last test performance: 89.15%
2023-03-28 16:56:50,869 ----------------
2023-03-28 16:56:51,052   63  => 123   		Training 486 pattern with 89.17% 	Forward time: 	 0.16 sec
2023-03-28 16:56:51,052 			Loss:    1.264e-02    			Backward time: 	 0.01 sec 
2023-03-28 16:56:51,217 			Learning rate: weights:   1.000e-04    
2023-03-28 16:56:51,218 			Last test performance: 89.15%
2023-03-28 16:56:51,218 ----------------
2023-03-28 16:56:51,409   63  => 124   		Training 486 pattern with 91.04% 	Forward time: 	 0.17 sec
2023-03-28 16:56:51,409 			Loss:    1.009e-02    			Backward time: 	 0.02 sec 
2023-03-28 16:56:51,558 
2023-03-28 16:56:51,559 Testing:
2023-03-28 16:56:51,567 		24 of 10000 with 95.83% 	 Time used:  0.01 sec
2023-03-28 16:56:51,574 		48 of 10000 with 91.67% 	 Time used:  0.01 sec
2023-03-28 16:56:51,581 		72 of 10000 with 88.89% 	 Time used:  0.01 sec
2023-03-28 16:56:51,589 		96 of 10000 with 89.58% 	 Time used:  0.01 sec
2023-03-28 16:56:51,596 		120 of 10000 with 90.00% 	 Time used:  0.01 sec
2023-03-28 16:56:51,600 		144 of 10000 with 90.97% 	 Time used:  0.00 sec
2023-03-28 16:56:51,604 		168 of 10000 with 91.07% 	 Time used:  0.00 sec
2023-03-28 16:56:51,608 		192 of 10000 with 91.15% 	 Time used:  0.00 sec
2023-03-28 16:56:51,613 		216 of 10000 with 92.13% 	 Time used:  0.00 sec
2023-03-28 16:56:51,617 		240 of 10000 with 92.50% 	 Time used:  0.00 sec
2023-03-28 16:56:51,620 		264 of 10000 with 92.05% 	 Time used:  0.00 sec
2023-03-28 16:56:51,625 		288 of 10000 with 91.32% 	 Time used:  0.00 sec
2023-03-28 16:56:51,629 		312 of 10000 with 91.03% 	 Time used:  0.00 sec
2023-03-28 16:56:51,634 		336 of 10000 with 90.18% 	 Time used:  0.00 sec
2023-03-28 16:56:51,638 		360 of 10000 with 90.83% 	 Time used:  0.00 sec
2023-03-28 16:56:51,645 		384 of 10000 with 90.62% 	 Time used:  0.01 sec
2023-03-28 16:56:51,649 		408 of 10000 with 89.71% 	 Time used:  0.00 sec
2023-03-28 16:56:51,653 		432 of 10000 with 89.81% 	 Time used:  0.00 sec
2023-03-28 16:56:51,657 		456 of 10000 with 89.69% 	 Time used:  0.00 sec
2023-03-28 16:56:51,661 		480 of 10000 with 89.38% 	 Time used:  0.00 sec
2023-03-28 16:56:51,666 		504 of 10000 with 89.48% 	 Time used:  0.00 sec
2023-03-28 16:56:51,670 		528 of 10000 with 89.58% 	 Time used:  0.00 sec
2023-03-28 16:56:51,675 		552 of 10000 with 89.67% 	 Time used:  0.00 sec
2023-03-28 16:56:51,679 		576 of 10000 with 89.58% 	 Time used:  0.00 sec
2023-03-28 16:56:51,683 		600 of 10000 with 89.33% 	 Time used:  0.00 sec
2023-03-28 16:56:51,692 		624 of 10000 with 89.58% 	 Time used:  0.01 sec
2023-03-28 16:56:51,698 		648 of 10000 with 89.81% 	 Time used:  0.01 sec
2023-03-28 16:56:51,702 		672 of 10000 with 89.88% 	 Time used:  0.00 sec
2023-03-28 16:56:51,706 		696 of 10000 with 89.66% 	 Time used:  0.00 sec
2023-03-28 16:56:51,711 		720 of 10000 with 89.72% 	 Time used:  0.00 sec
2023-03-28 16:56:51,716 		744 of 10000 with 89.65% 	 Time used:  0.00 sec
2023-03-28 16:56:51,732 		768 of 10000 with 89.58% 	 Time used:  0.02 sec
2023-03-28 16:56:51,750 		792 of 10000 with 89.77% 	 Time used:  0.02 sec
2023-03-28 16:56:51,786 		816 of 10000 with 89.83% 	 Time used:  0.04 sec
2023-03-28 16:56:51,797 		840 of 10000 with 90.12% 	 Time used:  0.01 sec
2023-03-28 16:56:51,803 		864 of 10000 with 90.16% 	 Time used:  0.01 sec
2023-03-28 16:56:51,813 		888 of 10000 with 90.09% 	 Time used:  0.01 sec
2023-03-28 16:56:51,820 		912 of 10000 with 89.91% 	 Time used:  0.01 sec
2023-03-28 16:56:51,825 		936 of 10000 with 90.06% 	 Time used:  0.01 sec
2023-03-28 16:56:51,831 		960 of 10000 with 90.10% 	 Time used:  0.01 sec
2023-03-28 16:56:51,837 		984 of 10000 with 89.63% 	 Time used:  0.01 sec
2023-03-28 16:56:51,842 		1008 of 10000 with 89.58% 	 Time used:  0.00 sec
2023-03-28 16:56:51,846 		1032 of 10000 with 89.63% 	 Time used:  0.00 sec
2023-03-28 16:56:51,853 		1056 of 10000 with 89.68% 	 Time used:  0.01 sec
2023-03-28 16:56:51,857 		1080 of 10000 with 89.63% 	 Time used:  0.00 sec
2023-03-28 16:56:51,861 		1104 of 10000 with 89.76% 	 Time used:  0.00 sec
2023-03-28 16:56:51,864 		1128 of 10000 with 89.80% 	 Time used:  0.00 sec
2023-03-28 16:56:51,868 		1152 of 10000 with 89.84% 	 Time used:  0.00 sec
2023-03-28 16:56:51,872 		1176 of 10000 with 89.80% 	 Time used:  0.00 sec
2023-03-28 16:56:51,876 		1200 of 10000 with 89.75% 	 Time used:  0.00 sec
2023-03-28 16:56:51,880 		1224 of 10000 with 89.79% 	 Time used:  0.00 sec
2023-03-28 16:56:51,884 		1248 of 10000 with 89.66% 	 Time used:  0.00 sec
2023-03-28 16:56:51,887 		1272 of 10000 with 89.70% 	 Time used:  0.00 sec
2023-03-28 16:56:51,891 		1296 of 10000 with 89.74% 	 Time used:  0.00 sec
2023-03-28 16:56:51,895 		1320 of 10000 with 89.55% 	 Time used:  0.00 sec
2023-03-28 16:56:51,899 		1344 of 10000 with 89.58% 	 Time used:  0.00 sec
2023-03-28 16:56:51,903 		1368 of 10000 with 89.62% 	 Time used:  0.00 sec
2023-03-28 16:56:51,907 		1392 of 10000 with 89.66% 	 Time used:  0.00 sec
2023-03-28 16:56:51,911 		1416 of 10000 with 89.69% 	 Time used:  0.00 sec
2023-03-28 16:56:51,915 		1440 of 10000 with 89.65% 	 Time used:  0.00 sec
2023-03-28 16:56:51,921 		1464 of 10000 with 89.75% 	 Time used:  0.01 sec
2023-03-28 16:56:51,929 		1488 of 10000 with 89.78% 	 Time used:  0.01 sec
2023-03-28 16:56:51,936 		1512 of 10000 with 89.68% 	 Time used:  0.01 sec
2023-03-28 16:56:51,942 		1536 of 10000 with 89.71% 	 Time used:  0.01 sec
2023-03-28 16:56:51,946 		1560 of 10000 with 89.87% 	 Time used:  0.00 sec
2023-03-28 16:56:51,950 		1584 of 10000 with 89.96% 	 Time used:  0.00 sec
2023-03-28 16:56:51,954 		1608 of 10000 with 89.99% 	 Time used:  0.00 sec
2023-03-28 16:56:51,971 		1632 of 10000 with 89.95% 	 Time used:  0.02 sec
2023-03-28 16:56:51,989 		1656 of 10000 with 89.73% 	 Time used:  0.02 sec
2023-03-28 16:56:52,005 		1680 of 10000 with 89.82% 	 Time used:  0.01 sec
2023-03-28 16:56:52,027 		1704 of 10000 with 89.91% 	 Time used:  0.02 sec
2023-03-28 16:56:52,044 		1728 of 10000 with 89.87% 	 Time used:  0.01 sec
2023-03-28 16:56:52,058 		1752 of 10000 with 89.73% 	 Time used:  0.01 sec
2023-03-28 16:56:52,065 		1776 of 10000 with 89.81% 	 Time used:  0.01 sec
2023-03-28 16:56:52,071 		1800 of 10000 with 89.94% 	 Time used:  0.01 sec
2023-03-28 16:56:52,077 		1824 of 10000 with 90.08% 	 Time used:  0.01 sec
2023-03-28 16:56:52,083 		1848 of 10000 with 90.04% 	 Time used:  0.01 sec
2023-03-28 16:56:52,089 		1872 of 10000 with 89.90% 	 Time used:  0.00 sec
2023-03-28 16:56:52,093 		1896 of 10000 with 89.98% 	 Time used:  0.00 sec
2023-03-28 16:56:52,098 		1920 of 10000 with 90.05% 	 Time used:  0.00 sec
2023-03-28 16:56:52,102 		1944 of 10000 with 89.97% 	 Time used:  0.00 sec
2023-03-28 16:56:52,106 		1968 of 10000 with 89.94% 	 Time used:  0.00 sec
2023-03-28 16:56:52,110 		1992 of 10000 with 89.86% 	 Time used:  0.00 sec
2023-03-28 16:56:52,114 		2016 of 10000 with 89.88% 	 Time used:  0.00 sec
2023-03-28 16:56:52,120 		2040 of 10000 with 89.80% 	 Time used:  0.01 sec
2023-03-28 16:56:52,123 		2064 of 10000 with 89.92% 	 Time used:  0.00 sec
2023-03-28 16:56:52,127 		2088 of 10000 with 89.85% 	 Time used:  0.00 sec
2023-03-28 16:56:52,131 		2112 of 10000 with 89.82% 	 Time used:  0.00 sec
2023-03-28 16:56:52,135 		2136 of 10000 with 89.89% 	 Time used:  0.00 sec
2023-03-28 16:56:52,138 		2160 of 10000 with 89.91% 	 Time used:  0.00 sec
2023-03-28 16:56:52,142 		2184 of 10000 with 89.93% 	 Time used:  0.00 sec
2023-03-28 16:56:52,146 		2208 of 10000 with 89.86% 	 Time used:  0.00 sec
2023-03-28 16:56:52,150 		2232 of 10000 with 89.96% 	 Time used:  0.00 sec
2023-03-28 16:56:52,155 		2256 of 10000 with 89.94% 	 Time used:  0.00 sec
2023-03-28 16:56:52,161 		2280 of 10000 with 89.96% 	 Time used:  0.01 sec
2023-03-28 16:56:52,166 		2304 of 10000 with 89.89% 	 Time used:  0.00 sec
2023-03-28 16:56:52,170 		2328 of 10000 with 89.73% 	 Time used:  0.00 sec
2023-03-28 16:56:52,176 		2352 of 10000 with 89.80% 	 Time used:  0.01 sec
2023-03-28 16:56:52,183 		2376 of 10000 with 89.86% 	 Time used:  0.01 sec
2023-03-28 16:56:52,188 		2400 of 10000 with 89.92% 	 Time used:  0.00 sec
2023-03-28 16:56:52,192 		2424 of 10000 with 89.98% 	 Time used:  0.00 sec
2023-03-28 16:56:52,196 		2448 of 10000 with 89.91% 	 Time used:  0.00 sec
2023-03-28 16:56:52,200 		2472 of 10000 with 89.93% 	 Time used:  0.00 sec
2023-03-28 16:56:52,206 		2496 of 10000 with 89.90% 	 Time used:  0.01 sec
2023-03-28 16:56:52,216 		2520 of 10000 with 89.84% 	 Time used:  0.01 sec
2023-03-28 16:56:52,220 		2544 of 10000 with 89.82% 	 Time used:  0.00 sec
2023-03-28 16:56:52,224 		2568 of 10000 with 89.80% 	 Time used:  0.00 sec
2023-03-28 16:56:52,228 		2592 of 10000 with 89.81% 	 Time used:  0.00 sec
2023-03-28 16:56:52,232 		2616 of 10000 with 89.72% 	 Time used:  0.00 sec
2023-03-28 16:56:52,236 		2640 of 10000 with 89.70% 	 Time used:  0.00 sec
2023-03-28 16:56:52,241 		2664 of 10000 with 89.71% 	 Time used:  0.01 sec
2023-03-28 16:56:52,251 		2688 of 10000 with 89.73% 	 Time used:  0.01 sec
2023-03-28 16:56:52,268 		2712 of 10000 with 89.75% 	 Time used:  0.02 sec
2023-03-28 16:56:52,283 		2736 of 10000 with 89.66% 	 Time used:  0.01 sec
2023-03-28 16:56:52,309 		2760 of 10000 with 89.67% 	 Time used:  0.02 sec
2023-03-28 16:56:52,328 		2784 of 10000 with 89.62% 	 Time used:  0.02 sec
2023-03-28 16:56:52,335 		2808 of 10000 with 89.60% 	 Time used:  0.01 sec
2023-03-28 16:56:52,340 		2832 of 10000 with 89.65% 	 Time used:  0.01 sec
2023-03-28 16:56:52,346 		2856 of 10000 with 89.67% 	 Time used:  0.01 sec
2023-03-28 16:56:52,352 		2880 of 10000 with 89.62% 	 Time used:  0.01 sec
2023-03-28 16:56:52,358 		2904 of 10000 with 89.46% 	 Time used:  0.01 sec
2023-03-28 16:56:52,365 		2928 of 10000 with 89.28% 	 Time used:  0.01 sec
2023-03-28 16:56:52,372 		2952 of 10000 with 89.26% 	 Time used:  0.01 sec
2023-03-28 16:56:52,378 		2976 of 10000 with 89.18% 	 Time used:  0.01 sec
2023-03-28 16:56:52,383 		3000 of 10000 with 89.13% 	 Time used:  0.00 sec
2023-03-28 16:56:52,390 		3024 of 10000 with 89.12% 	 Time used:  0.01 sec
2023-03-28 16:56:52,394 		3048 of 10000 with 89.07% 	 Time used:  0.00 sec
2023-03-28 16:56:52,397 		3072 of 10000 with 89.16% 	 Time used:  0.00 sec
2023-03-28 16:56:52,401 		3096 of 10000 with 89.15% 	 Time used:  0.00 sec
2023-03-28 16:56:52,405 		3120 of 10000 with 89.13% 	 Time used:  0.00 sec
2023-03-28 16:56:52,409 		3144 of 10000 with 89.19% 	 Time used:  0.00 sec
2023-03-28 16:56:52,413 		3168 of 10000 with 89.27% 	 Time used:  0.00 sec
2023-03-28 16:56:52,419 		3192 of 10000 with 89.22% 	 Time used:  0.01 sec
2023-03-28 16:56:52,423 		3216 of 10000 with 89.24% 	 Time used:  0.00 sec
2023-03-28 16:56:52,428 		3240 of 10000 with 89.26% 	 Time used:  0.00 sec
2023-03-28 16:56:52,432 		3264 of 10000 with 89.19% 	 Time used:  0.00 sec
2023-03-28 16:56:52,436 		3288 of 10000 with 89.14% 	 Time used:  0.00 sec
2023-03-28 16:56:52,440 		3312 of 10000 with 89.19% 	 Time used:  0.00 sec
2023-03-28 16:56:52,443 		3336 of 10000 with 89.18% 	 Time used:  0.00 sec
2023-03-28 16:56:52,447 		3360 of 10000 with 89.17% 	 Time used:  0.00 sec
2023-03-28 16:56:52,451 		3384 of 10000 with 89.18% 	 Time used:  0.00 sec
2023-03-28 16:56:52,456 		3408 of 10000 with 89.17% 	 Time used:  0.00 sec
2023-03-28 16:56:52,463 		3432 of 10000 with 89.19% 	 Time used:  0.01 sec
2023-03-28 16:56:52,468 		3456 of 10000 with 89.27% 	 Time used:  0.00 sec
2023-03-28 16:56:52,472 		3480 of 10000 with 89.17% 	 Time used:  0.00 sec
2023-03-28 16:56:52,476 		3504 of 10000 with 89.07% 	 Time used:  0.00 sec
2023-03-28 16:56:52,479 		3528 of 10000 with 89.09% 	 Time used:  0.00 sec
2023-03-28 16:56:52,485 		3552 of 10000 with 89.02% 	 Time used:  0.01 sec
2023-03-28 16:56:52,495 		3576 of 10000 with 89.01% 	 Time used:  0.01 sec
2023-03-28 16:56:52,510 		3600 of 10000 with 89.03% 	 Time used:  0.01 sec
2023-03-28 16:56:52,528 		3624 of 10000 with 89.05% 	 Time used:  0.02 sec
2023-03-28 16:56:52,542 		3648 of 10000 with 89.04% 	 Time used:  0.01 sec
2023-03-28 16:56:52,569 		3672 of 10000 with 89.03% 	 Time used:  0.03 sec
2023-03-28 16:56:52,581 		3696 of 10000 with 89.04% 	 Time used:  0.01 sec
2023-03-28 16:56:52,587 		3720 of 10000 with 89.03% 	 Time used:  0.01 sec
2023-03-28 16:56:52,593 		3744 of 10000 with 89.00% 	 Time used:  0.01 sec
2023-03-28 16:56:52,599 		3768 of 10000 with 88.99% 	 Time used:  0.01 sec
2023-03-28 16:56:52,605 		3792 of 10000 with 89.00% 	 Time used:  0.01 sec
2023-03-28 16:56:52,611 		3816 of 10000 with 88.97% 	 Time used:  0.01 sec
2023-03-28 16:56:52,618 		3840 of 10000 with 88.98% 	 Time used:  0.01 sec
2023-03-28 16:56:52,624 		3864 of 10000 with 89.03% 	 Time used:  0.01 sec
2023-03-28 16:56:52,631 		3888 of 10000 with 89.02% 	 Time used:  0.01 sec
2023-03-28 16:56:52,638 		3912 of 10000 with 89.03% 	 Time used:  0.01 sec
2023-03-28 16:56:52,642 		3936 of 10000 with 89.05% 	 Time used:  0.00 sec
2023-03-28 16:56:52,648 		3960 of 10000 with 88.99% 	 Time used:  0.01 sec
2023-03-28 16:56:52,652 		3984 of 10000 with 89.03% 	 Time used:  0.00 sec
2023-03-28 16:56:52,656 		4008 of 10000 with 89.00% 	 Time used:  0.00 sec
2023-03-28 16:56:52,661 		4032 of 10000 with 88.96% 	 Time used:  0.00 sec
2023-03-28 16:56:52,665 		4056 of 10000 with 89.00% 	 Time used:  0.00 sec
2023-03-28 16:56:52,669 		4080 of 10000 with 88.97% 	 Time used:  0.00 sec
2023-03-28 16:56:52,673 		4104 of 10000 with 88.94% 	 Time used:  0.00 sec
2023-03-28 16:56:52,677 		4128 of 10000 with 88.86% 	 Time used:  0.00 sec
2023-03-28 16:56:52,683 		4152 of 10000 with 88.78% 	 Time used:  0.01 sec
2023-03-28 16:56:52,689 		4176 of 10000 with 88.70% 	 Time used:  0.01 sec
2023-03-28 16:56:52,693 		4200 of 10000 with 88.69% 	 Time used:  0.00 sec
2023-03-28 16:56:52,697 		4224 of 10000 with 88.73% 	 Time used:  0.00 sec
2023-03-28 16:56:52,701 		4248 of 10000 with 88.75% 	 Time used:  0.00 sec
2023-03-28 16:56:52,705 		4272 of 10000 with 88.72% 	 Time used:  0.00 sec
2023-03-28 16:56:52,709 		4296 of 10000 with 88.71% 	 Time used:  0.00 sec
2023-03-28 16:56:52,712 		4320 of 10000 with 88.77% 	 Time used:  0.00 sec
2023-03-28 16:56:52,716 		4344 of 10000 with 88.79% 	 Time used:  0.00 sec
2023-03-28 16:56:52,720 		4368 of 10000 with 88.85% 	 Time used:  0.00 sec
2023-03-28 16:56:52,724 		4392 of 10000 with 88.84% 	 Time used:  0.00 sec
2023-03-28 16:56:52,728 		4416 of 10000 with 88.84% 	 Time used:  0.00 sec
2023-03-28 16:56:52,734 		4440 of 10000 with 88.83% 	 Time used:  0.00 sec
2023-03-28 16:56:52,739 		4464 of 10000 with 88.84% 	 Time used:  0.01 sec
2023-03-28 16:56:52,746 		4488 of 10000 with 88.84% 	 Time used:  0.01 sec
2023-03-28 16:56:52,753 		4512 of 10000 with 88.81% 	 Time used:  0.01 sec
2023-03-28 16:56:52,757 		4536 of 10000 with 88.82% 	 Time used:  0.00 sec
2023-03-28 16:56:52,761 		4560 of 10000 with 88.86% 	 Time used:  0.00 sec
2023-03-28 16:56:52,766 		4584 of 10000 with 88.87% 	 Time used:  0.00 sec
2023-03-28 16:56:52,773 		4608 of 10000 with 88.91% 	 Time used:  0.01 sec
2023-03-28 16:56:52,779 		4632 of 10000 with 88.95% 	 Time used:  0.01 sec
2023-03-28 16:56:52,785 		4656 of 10000 with 88.94% 	 Time used:  0.01 sec
2023-03-28 16:56:52,790 		4680 of 10000 with 88.93% 	 Time used:  0.00 sec
2023-03-28 16:56:52,794 		4704 of 10000 with 88.97% 	 Time used:  0.00 sec
2023-03-28 16:56:52,804 		4728 of 10000 with 89.00% 	 Time used:  0.01 sec
2023-03-28 16:56:52,819 		4752 of 10000 with 88.99% 	 Time used:  0.01 sec
2023-03-28 16:56:52,837 		4776 of 10000 with 89.03% 	 Time used:  0.02 sec
2023-03-28 16:56:52,868 		4800 of 10000 with 89.04% 	 Time used:  0.03 sec
2023-03-28 16:56:52,879 		4824 of 10000 with 89.03% 	 Time used:  0.01 sec
2023-03-28 16:56:52,893 		4848 of 10000 with 88.99% 	 Time used:  0.01 sec
2023-03-28 16:56:52,900 		4872 of 10000 with 89.00% 	 Time used:  0.01 sec
2023-03-28 16:56:52,906 		4896 of 10000 with 89.01% 	 Time used:  0.01 sec
2023-03-28 16:56:52,911 		4920 of 10000 with 89.00% 	 Time used:  0.01 sec
2023-03-28 16:56:52,916 		4944 of 10000 with 88.98% 	 Time used:  0.00 sec
2023-03-28 16:56:52,923 		4968 of 10000 with 89.01% 	 Time used:  0.01 sec
2023-03-28 16:56:52,930 		4992 of 10000 with 89.04% 	 Time used:  0.01 sec
2023-03-28 16:56:52,937 		5016 of 10000 with 89.02% 	 Time used:  0.01 sec
2023-03-28 16:56:52,943 		5040 of 10000 with 89.01% 	 Time used:  0.01 sec
2023-03-28 16:56:52,947 		5064 of 10000 with 89.04% 	 Time used:  0.00 sec
2023-03-28 16:56:52,950 		5088 of 10000 with 89.01% 	 Time used:  0.00 sec
2023-03-28 16:56:52,955 		5112 of 10000 with 89.05% 	 Time used:  0.00 sec
2023-03-28 16:56:52,961 		5136 of 10000 with 89.08% 	 Time used:  0.01 sec
2023-03-28 16:56:52,968 		5160 of 10000 with 89.11% 	 Time used:  0.01 sec
2023-03-28 16:56:52,972 		5184 of 10000 with 89.06% 	 Time used:  0.00 sec
2023-03-28 16:56:52,976 		5208 of 10000 with 89.06% 	 Time used:  0.00 sec
2023-03-28 16:56:52,980 		5232 of 10000 with 89.09% 	 Time used:  0.00 sec
2023-03-28 16:56:52,984 		5256 of 10000 with 89.04% 	 Time used:  0.00 sec
2023-03-28 16:56:52,988 		5280 of 10000 with 89.02% 	 Time used:  0.00 sec
2023-03-28 16:56:52,992 		5304 of 10000 with 89.03% 	 Time used:  0.00 sec
2023-03-28 16:56:52,995 		5328 of 10000 with 89.02% 	 Time used:  0.00 sec
2023-03-28 16:56:52,999 		5352 of 10000 with 89.03% 	 Time used:  0.00 sec
2023-03-28 16:56:53,003 		5376 of 10000 with 89.04% 	 Time used:  0.00 sec
2023-03-28 16:56:53,007 		5400 of 10000 with 89.09% 	 Time used:  0.00 sec
2023-03-28 16:56:53,013 		5424 of 10000 with 89.12% 	 Time used:  0.01 sec
2023-03-28 16:56:53,018 		5448 of 10000 with 89.12% 	 Time used:  0.00 sec
2023-03-28 16:56:53,022 		5472 of 10000 with 89.11% 	 Time used:  0.00 sec
2023-03-28 16:56:53,026 		5496 of 10000 with 89.12% 	 Time used:  0.00 sec
2023-03-28 16:56:53,029 		5520 of 10000 with 89.08% 	 Time used:  0.00 sec
2023-03-28 16:56:53,033 		5544 of 10000 with 89.03% 	 Time used:  0.00 sec
2023-03-28 16:56:53,037 		5568 of 10000 with 89.04% 	 Time used:  0.00 sec
2023-03-28 16:56:53,042 		5592 of 10000 with 89.02% 	 Time used:  0.00 sec
2023-03-28 16:56:53,047 		5616 of 10000 with 89.00% 	 Time used:  0.00 sec
2023-03-28 16:56:53,055 		5640 of 10000 with 89.04% 	 Time used:  0.01 sec
2023-03-28 16:56:53,061 		5664 of 10000 with 89.00% 	 Time used:  0.01 sec
2023-03-28 16:56:53,065 		5688 of 10000 with 88.98% 	 Time used:  0.00 sec
2023-03-28 16:56:53,069 		5712 of 10000 with 88.95% 	 Time used:  0.00 sec
2023-03-28 16:56:53,072 		5736 of 10000 with 88.98% 	 Time used:  0.00 sec
2023-03-28 16:56:53,076 		5760 of 10000 with 89.03% 	 Time used:  0.00 sec
2023-03-28 16:56:53,080 		5784 of 10000 with 89.06% 	 Time used:  0.00 sec
2023-03-28 16:56:53,084 		5808 of 10000 with 89.00% 	 Time used:  0.00 sec
2023-03-28 16:56:53,088 		5832 of 10000 with 89.03% 	 Time used:  0.00 sec
2023-03-28 16:56:53,095 		5856 of 10000 with 89.05% 	 Time used:  0.01 sec
2023-03-28 16:56:53,102 		5880 of 10000 with 89.10% 	 Time used:  0.01 sec
2023-03-28 16:56:53,116 		5904 of 10000 with 89.09% 	 Time used:  0.01 sec
2023-03-28 16:56:53,134 		5928 of 10000 with 89.10% 	 Time used:  0.02 sec
2023-03-28 16:56:53,151 		5952 of 10000 with 89.08% 	 Time used:  0.02 sec
2023-03-28 16:56:53,183 		5976 of 10000 with 89.04% 	 Time used:  0.03 sec
2023-03-28 16:56:53,196 		6000 of 10000 with 89.03% 	 Time used:  0.01 sec
2023-03-28 16:56:53,202 		6024 of 10000 with 89.04% 	 Time used:  0.01 sec
2023-03-28 16:56:53,208 		6048 of 10000 with 89.05% 	 Time used:  0.01 sec
2023-03-28 16:56:53,214 		6072 of 10000 with 89.06% 	 Time used:  0.01 sec
2023-03-28 16:56:53,219 		6096 of 10000 with 89.06% 	 Time used:  0.01 sec
2023-03-28 16:56:53,225 		6120 of 10000 with 89.07% 	 Time used:  0.01 sec
2023-03-28 16:56:53,231 		6144 of 10000 with 89.05% 	 Time used:  0.01 sec
2023-03-28 16:56:53,237 		6168 of 10000 with 89.02% 	 Time used:  0.01 sec
2023-03-28 16:56:53,244 		6192 of 10000 with 89.02% 	 Time used:  0.01 sec
2023-03-28 16:56:53,248 		6216 of 10000 with 89.01% 	 Time used:  0.00 sec
2023-03-28 16:56:53,255 		6240 of 10000 with 89.02% 	 Time used:  0.01 sec
2023-03-28 16:56:53,260 		6264 of 10000 with 89.02% 	 Time used:  0.00 sec
2023-03-28 16:56:53,264 		6288 of 10000 with 88.99% 	 Time used:  0.00 sec
2023-03-28 16:56:53,268 		6312 of 10000 with 89.02% 	 Time used:  0.00 sec
2023-03-28 16:56:53,271 		6336 of 10000 with 89.03% 	 Time used:  0.00 sec
2023-03-28 16:56:53,275 		6360 of 10000 with 89.06% 	 Time used:  0.00 sec
2023-03-28 16:56:53,279 		6384 of 10000 with 89.07% 	 Time used:  0.00 sec
2023-03-28 16:56:53,283 		6408 of 10000 with 89.03% 	 Time used:  0.00 sec
2023-03-28 16:56:53,288 		6432 of 10000 with 89.04% 	 Time used:  0.00 sec
2023-03-28 16:56:53,293 		6456 of 10000 with 89.05% 	 Time used:  0.00 sec
2023-03-28 16:56:53,297 		6480 of 10000 with 89.06% 	 Time used:  0.00 sec
2023-03-28 16:56:53,301 		6504 of 10000 with 89.10% 	 Time used:  0.00 sec
2023-03-28 16:56:53,305 		6528 of 10000 with 89.14% 	 Time used:  0.00 sec
2023-03-28 16:56:53,308 		6552 of 10000 with 89.12% 	 Time used:  0.00 sec
2023-03-28 16:56:53,312 		6576 of 10000 with 89.08% 	 Time used:  0.00 sec
2023-03-28 16:56:53,316 		6600 of 10000 with 89.11% 	 Time used:  0.00 sec
2023-03-28 16:56:53,320 		6624 of 10000 with 89.15% 	 Time used:  0.00 sec
2023-03-28 16:56:53,324 		6648 of 10000 with 89.15% 	 Time used:  0.00 sec
2023-03-28 16:56:53,328 		6672 of 10000 with 89.10% 	 Time used:  0.00 sec
2023-03-28 16:56:53,332 		6696 of 10000 with 89.08% 	 Time used:  0.00 sec
2023-03-28 16:56:53,339 		6720 of 10000 with 89.09% 	 Time used:  0.01 sec
2023-03-28 16:56:53,343 		6744 of 10000 with 89.10% 	 Time used:  0.00 sec
2023-03-28 16:56:53,347 		6768 of 10000 with 89.13% 	 Time used:  0.00 sec
2023-03-28 16:56:53,350 		6792 of 10000 with 89.15% 	 Time used:  0.00 sec
2023-03-28 16:56:53,355 		6816 of 10000 with 89.14% 	 Time used:  0.00 sec
2023-03-28 16:56:53,359 		6840 of 10000 with 89.15% 	 Time used:  0.00 sec
2023-03-28 16:56:53,365 		6864 of 10000 with 89.16% 	 Time used:  0.01 sec
2023-03-28 16:56:53,369 		6888 of 10000 with 89.17% 	 Time used:  0.00 sec
2023-03-28 16:56:53,375 		6912 of 10000 with 89.18% 	 Time used:  0.01 sec
2023-03-28 16:56:53,381 		6936 of 10000 with 89.14% 	 Time used:  0.01 sec
2023-03-28 16:56:53,385 		6960 of 10000 with 89.14% 	 Time used:  0.00 sec
2023-03-28 16:56:53,390 		6984 of 10000 with 89.18% 	 Time used:  0.00 sec
2023-03-28 16:56:53,394 		7008 of 10000 with 89.17% 	 Time used:  0.00 sec
2023-03-28 16:56:53,400 		7032 of 10000 with 89.15% 	 Time used:  0.01 sec
2023-03-28 16:56:53,408 		7056 of 10000 with 89.14% 	 Time used:  0.01 sec
2023-03-28 16:56:53,424 		7080 of 10000 with 89.15% 	 Time used:  0.02 sec
2023-03-28 16:56:53,443 		7104 of 10000 with 89.13% 	 Time used:  0.02 sec
2023-03-28 16:56:53,456 		7128 of 10000 with 89.11% 	 Time used:  0.01 sec
2023-03-28 16:56:53,481 		7152 of 10000 with 89.11% 	 Time used:  0.02 sec
2023-03-28 16:56:53,488 		7176 of 10000 with 89.13% 	 Time used:  0.01 sec
2023-03-28 16:56:53,497 		7200 of 10000 with 89.08% 	 Time used:  0.01 sec
2023-03-28 16:56:53,503 		7224 of 10000 with 89.09% 	 Time used:  0.01 sec
2023-03-28 16:56:53,510 		7248 of 10000 with 89.11% 	 Time used:  0.01 sec
2023-03-28 16:56:53,517 		7272 of 10000 with 89.12% 	 Time used:  0.01 sec
2023-03-28 16:56:53,522 		7296 of 10000 with 89.16% 	 Time used:  0.00 sec
2023-03-28 16:56:53,527 		7320 of 10000 with 89.14% 	 Time used:  0.00 sec
2023-03-28 16:56:53,531 		7344 of 10000 with 89.15% 	 Time used:  0.00 sec
2023-03-28 16:56:53,535 		7368 of 10000 with 89.17% 	 Time used:  0.00 sec
2023-03-28 16:56:53,540 		7392 of 10000 with 89.18% 	 Time used:  0.00 sec
2023-03-28 16:56:53,545 		7416 of 10000 with 89.17% 	 Time used:  0.00 sec
2023-03-28 16:56:53,549 		7440 of 10000 with 89.19% 	 Time used:  0.00 sec
2023-03-28 16:56:53,554 		7464 of 10000 with 89.21% 	 Time used:  0.01 sec
2023-03-28 16:56:53,561 		7488 of 10000 with 89.25% 	 Time used:  0.01 sec
2023-03-28 16:56:53,567 		7512 of 10000 with 89.27% 	 Time used:  0.01 sec
2023-03-28 16:56:53,572 		7536 of 10000 with 89.26% 	 Time used:  0.00 sec
2023-03-28 16:56:53,575 		7560 of 10000 with 89.27% 	 Time used:  0.00 sec
2023-03-28 16:56:53,579 		7584 of 10000 with 89.28% 	 Time used:  0.00 sec
2023-03-28 16:56:53,583 		7608 of 10000 with 89.29% 	 Time used:  0.00 sec
2023-03-28 16:56:53,587 		7632 of 10000 with 89.32% 	 Time used:  0.00 sec
2023-03-28 16:56:53,590 		7656 of 10000 with 89.30% 	 Time used:  0.00 sec
2023-03-28 16:56:53,594 		7680 of 10000 with 89.31% 	 Time used:  0.00 sec
2023-03-28 16:56:53,598 		7704 of 10000 with 89.33% 	 Time used:  0.00 sec
2023-03-28 16:56:53,602 		7728 of 10000 with 89.31% 	 Time used:  0.00 sec
2023-03-28 16:56:53,606 		7752 of 10000 with 89.33% 	 Time used:  0.00 sec
2023-03-28 16:56:53,613 		7776 of 10000 with 89.33% 	 Time used:  0.01 sec
2023-03-28 16:56:53,619 		7800 of 10000 with 89.31% 	 Time used:  0.01 sec
2023-03-28 16:56:53,626 		7824 of 10000 with 89.28% 	 Time used:  0.01 sec
2023-03-28 16:56:53,630 		7848 of 10000 with 89.30% 	 Time used:  0.00 sec
2023-03-28 16:56:53,634 		7872 of 10000 with 89.32% 	 Time used:  0.00 sec
2023-03-28 16:56:53,640 		7896 of 10000 with 89.34% 	 Time used:  0.01 sec
2023-03-28 16:56:53,645 		7920 of 10000 with 89.32% 	 Time used:  0.00 sec
2023-03-28 16:56:53,650 		7944 of 10000 with 89.33% 	 Time used:  0.00 sec
2023-03-28 16:56:53,654 		7968 of 10000 with 89.32% 	 Time used:  0.00 sec
2023-03-28 16:56:53,660 		7992 of 10000 with 89.26% 	 Time used:  0.01 sec
2023-03-28 16:56:53,665 		8016 of 10000 with 89.26% 	 Time used:  0.00 sec
2023-03-28 16:56:53,669 		8040 of 10000 with 89.25% 	 Time used:  0.00 sec
2023-03-28 16:56:53,673 		8064 of 10000 with 89.25% 	 Time used:  0.00 sec
2023-03-28 16:56:53,677 		8088 of 10000 with 89.22% 	 Time used:  0.00 sec
2023-03-28 16:56:53,681 		8112 of 10000 with 89.24% 	 Time used:  0.00 sec
2023-03-28 16:56:53,685 		8136 of 10000 with 89.25% 	 Time used:  0.00 sec
2023-03-28 16:56:53,691 		8160 of 10000 with 89.22% 	 Time used:  0.01 sec
2023-03-28 16:56:53,701 		8184 of 10000 with 89.25% 	 Time used:  0.01 sec
2023-03-28 16:56:53,718 		8208 of 10000 with 89.27% 	 Time used:  0.02 sec
2023-03-28 16:56:53,737 		8232 of 10000 with 89.29% 	 Time used:  0.02 sec
2023-03-28 16:56:53,748 		8256 of 10000 with 89.29% 	 Time used:  0.01 sec
2023-03-28 16:56:53,778 		8280 of 10000 with 89.28% 	 Time used:  0.03 sec
2023-03-28 16:56:53,791 		8304 of 10000 with 89.27% 	 Time used:  0.01 sec
2023-03-28 16:56:53,797 		8328 of 10000 with 89.28% 	 Time used:  0.01 sec
2023-03-28 16:56:53,803 		8352 of 10000 with 89.28% 	 Time used:  0.01 sec
2023-03-28 16:56:53,808 		8376 of 10000 with 89.29% 	 Time used:  0.01 sec
2023-03-28 16:56:53,814 		8400 of 10000 with 89.30% 	 Time used:  0.01 sec
2023-03-28 16:56:53,819 		8424 of 10000 with 89.30% 	 Time used:  0.01 sec
2023-03-28 16:56:53,826 		8448 of 10000 with 89.32% 	 Time used:  0.01 sec
2023-03-28 16:56:53,830 		8472 of 10000 with 89.29% 	 Time used:  0.00 sec
2023-03-28 16:56:53,834 		8496 of 10000 with 89.32% 	 Time used:  0.00 sec
2023-03-28 16:56:53,840 		8520 of 10000 with 89.33% 	 Time used:  0.01 sec
2023-03-28 16:56:53,845 		8544 of 10000 with 89.33% 	 Time used:  0.00 sec
2023-03-28 16:56:53,851 		8568 of 10000 with 89.33% 	 Time used:  0.01 sec
2023-03-28 16:56:53,855 		8592 of 10000 with 89.34% 	 Time used:  0.00 sec
2023-03-28 16:56:53,858 		8616 of 10000 with 89.36% 	 Time used:  0.00 sec
2023-03-28 16:56:53,864 		8640 of 10000 with 89.32% 	 Time used:  0.01 sec
2023-03-28 16:56:53,868 		8664 of 10000 with 89.31% 	 Time used:  0.00 sec
2023-03-28 16:56:53,872 		8688 of 10000 with 89.32% 	 Time used:  0.00 sec
2023-03-28 16:56:53,876 		8712 of 10000 with 89.31% 	 Time used:  0.00 sec
2023-03-28 16:56:53,880 		8736 of 10000 with 89.27% 	 Time used:  0.00 sec
2023-03-28 16:56:53,883 		8760 of 10000 with 89.27% 	 Time used:  0.00 sec
2023-03-28 16:56:53,887 		8784 of 10000 with 89.26% 	 Time used:  0.00 sec
2023-03-28 16:56:53,891 		8808 of 10000 with 89.26% 	 Time used:  0.00 sec
2023-03-28 16:56:53,894 		8832 of 10000 with 89.29% 	 Time used:  0.00 sec
2023-03-28 16:56:53,898 		8856 of 10000 with 89.30% 	 Time used:  0.00 sec
2023-03-28 16:56:53,902 		8880 of 10000 with 89.30% 	 Time used:  0.00 sec
2023-03-28 16:56:53,909 		8904 of 10000 with 89.33% 	 Time used:  0.01 sec
2023-03-28 16:56:53,915 		8928 of 10000 with 89.33% 	 Time used:  0.01 sec
2023-03-28 16:56:53,921 		8952 of 10000 with 89.30% 	 Time used:  0.01 sec
2023-03-28 16:56:53,925 		8976 of 10000 with 89.30% 	 Time used:  0.00 sec
2023-03-28 16:56:53,929 		9000 of 10000 with 89.32% 	 Time used:  0.00 sec
2023-03-28 16:56:53,933 		9024 of 10000 with 89.33% 	 Time used:  0.00 sec
2023-03-28 16:56:53,936 		9048 of 10000 with 89.33% 	 Time used:  0.00 sec
2023-03-28 16:56:53,940 		9072 of 10000 with 89.31% 	 Time used:  0.00 sec
2023-03-28 16:56:53,944 		9096 of 10000 with 89.29% 	 Time used:  0.00 sec
2023-03-28 16:56:53,948 		9120 of 10000 with 89.31% 	 Time used:  0.00 sec
2023-03-28 16:56:53,952 		9144 of 10000 with 89.30% 	 Time used:  0.00 sec
2023-03-28 16:56:53,955 		9168 of 10000 with 89.29% 	 Time used:  0.00 sec
2023-03-28 16:56:53,959 		9192 of 10000 with 89.30% 	 Time used:  0.00 sec
2023-03-28 16:56:53,963 		9216 of 10000 with 89.28% 	 Time used:  0.00 sec
2023-03-28 16:56:53,970 		9240 of 10000 with 89.26% 	 Time used:  0.01 sec
2023-03-28 16:56:53,973 		9264 of 10000 with 89.24% 	 Time used:  0.00 sec
2023-03-28 16:56:53,977 		9288 of 10000 with 89.22% 	 Time used:  0.00 sec
2023-03-28 16:56:53,981 		9312 of 10000 with 89.21% 	 Time used:  0.00 sec
2023-03-28 16:56:53,988 		9336 of 10000 with 89.19% 	 Time used:  0.01 sec
2023-03-28 16:56:53,994 		9360 of 10000 with 89.20% 	 Time used:  0.01 sec
2023-03-28 16:56:53,998 		9384 of 10000 with 89.22% 	 Time used:  0.00 sec
2023-03-28 16:56:54,002 		9408 of 10000 with 89.24% 	 Time used:  0.00 sec
2023-03-28 16:56:54,005 		9432 of 10000 with 89.27% 	 Time used:  0.00 sec
2023-03-28 16:56:54,010 		9456 of 10000 with 89.23% 	 Time used:  0.00 sec
2023-03-28 16:56:54,014 		9480 of 10000 with 89.26% 	 Time used:  0.00 sec
2023-03-28 16:56:54,020 		9504 of 10000 with 89.25% 	 Time used:  0.01 sec
2023-03-28 16:56:54,026 		9528 of 10000 with 89.25% 	 Time used:  0.01 sec
2023-03-28 16:56:54,030 		9552 of 10000 with 89.27% 	 Time used:  0.00 sec
2023-03-28 16:56:54,034 		9576 of 10000 with 89.26% 	 Time used:  0.00 sec
2023-03-28 16:56:54,038 		9600 of 10000 with 89.27% 	 Time used:  0.00 sec
2023-03-28 16:56:54,042 		9624 of 10000 with 89.28% 	 Time used:  0.00 sec
2023-03-28 16:56:54,046 		9648 of 10000 with 89.27% 	 Time used:  0.00 sec
2023-03-28 16:56:54,065 		9672 of 10000 with 89.27% 	 Time used:  0.02 sec
2023-03-28 16:56:54,083 		9696 of 10000 with 89.27% 	 Time used:  0.02 sec
2023-03-28 16:56:54,118 		9720 of 10000 with 89.29% 	 Time used:  0.03 sec
2023-03-28 16:56:54,127 		9744 of 10000 with 89.31% 	 Time used:  0.01 sec
2023-03-28 16:56:54,133 		9768 of 10000 with 89.30% 	 Time used:  0.01 sec
2023-03-28 16:56:54,139 		9792 of 10000 with 89.32% 	 Time used:  0.01 sec
2023-03-28 16:56:54,145 		9816 of 10000 with 89.34% 	 Time used:  0.01 sec
2023-03-28 16:56:54,151 		9840 of 10000 with 89.36% 	 Time used:  0.01 sec
2023-03-28 16:56:54,157 		9864 of 10000 with 89.37% 	 Time used:  0.01 sec
2023-03-28 16:56:54,162 		9888 of 10000 with 89.39% 	 Time used:  0.00 sec
2023-03-28 16:56:54,168 		9912 of 10000 with 89.41% 	 Time used:  0.01 sec
2023-03-28 16:56:54,172 		9936 of 10000 with 89.41% 	 Time used:  0.00 sec
2023-03-28 16:56:54,179 		9960 of 10000 with 89.39% 	 Time used:  0.01 sec
2023-03-28 16:56:54,185 		9984 of 10000 with 89.37% 	 Time used:  0.01 sec
2023-03-28 16:56:54,188 		10000 of 10000 with 89.37% 	 Time used:  0.00 sec
2023-03-28 16:56:54,188 
2023-03-28 16:56:54,195 			Learning rate: weights:   1.000e-04    
2023-03-28 16:56:54,195 			Last test performance: 89.37%
2023-03-28 16:56:54,195 ----------------
2023-03-28 16:56:54,444   64  =>  0    		Training 486 pattern with 90.42% 	Forward time: 	 0.22 sec
2023-03-28 16:56:54,444 			Loss:    1.036e-02    			Backward time: 	 0.01 sec 
2023-03-28 16:56:54,481 			Learning rate: weights:   1.000e-04    
2023-03-28 16:56:54,481 			Last test performance: 89.37%
2023-03-28 16:56:54,481 ----------------
2023-03-28 16:56:54,671   64  =>  1    		Training 486 pattern with 91.46% 	Forward time: 	 0.17 sec
2023-03-28 16:56:54,671 			Loss:    9.993e-03    			Backward time: 	 0.01 sec 
2023-03-28 16:56:54,766 			Learning rate: weights:   1.000e-04    
2023-03-28 16:56:54,766 			Last test performance: 89.37%
2023-03-28 16:56:54,766 ----------------
2023-03-28 16:56:54,954   64  =>  2    		Training 486 pattern with 90.83% 	Forward time: 	 0.17 sec
2023-03-28 16:56:54,954 			Loss:    1.168e-02    			Backward time: 	 0.01 sec 
2023-03-28 16:56:55,119 			Learning rate: weights:   1.000e-04    
2023-03-28 16:56:55,119 			Last test performance: 89.37%
2023-03-28 16:56:55,119 ----------------
2023-03-28 16:56:55,392   64  =>  3    		Training 486 pattern with 90.42% 	Forward time: 	 0.24 sec
2023-03-28 16:56:55,392 			Loss:    1.077e-02    			Backward time: 	 0.03 sec 
2023-03-28 16:56:55,457 			Learning rate: weights:   1.000e-04    
2023-03-28 16:56:55,458 			Last test performance: 89.37%
2023-03-28 16:56:55,458 ----------------
2023-03-28 16:56:55,708   64  =>  4    		Training 486 pattern with 91.46% 	Forward time: 	 0.21 sec
2023-03-28 16:56:55,708 			Loss:    9.544e-03    			Backward time: 	 0.03 sec 
2023-03-28 16:56:55,793 			Learning rate: weights:   1.000e-04    
2023-03-28 16:56:55,793 			Last test performance: 89.37%
2023-03-28 16:56:55,793 ----------------
2023-03-28 16:56:56,056   64  =>  5    		Training 486 pattern with 90.00% 	Forward time: 	 0.24 sec
2023-03-28 16:56:56,057 			Loss:    1.097e-02    			Backward time: 	 0.01 sec 
2023-03-28 16:56:56,160 			Learning rate: weights:   1.000e-04    
2023-03-28 16:56:56,160 			Last test performance: 89.37%
2023-03-28 16:56:56,160 ----------------
2023-03-28 16:56:56,414   64  =>  6    		Training 486 pattern with 88.96% 	Forward time: 	 0.23 sec
2023-03-28 16:56:56,414 			Loss:    1.178e-02    			Backward time: 	 0.01 sec 
2023-03-28 16:56:56,492 			Learning rate: weights:   1.000e-04    
2023-03-28 16:56:56,492 			Last test performance: 89.37%
2023-03-28 16:56:56,492 ----------------
2023-03-28 16:56:56,713   64  =>  7    		Training 486 pattern with 89.38% 	Forward time: 	 0.20 sec
2023-03-28 16:56:56,713 			Loss:    1.165e-02    			Backward time: 	 0.01 sec 
2023-03-28 16:56:56,834 			Learning rate: weights:   1.000e-04    
2023-03-28 16:56:56,835 			Last test performance: 89.37%
2023-03-28 16:56:56,835 ----------------
2023-03-28 16:56:57,056   64  =>  8    		Training 486 pattern with 88.96% 	Forward time: 	 0.19 sec
2023-03-28 16:56:57,056 			Loss:    1.199e-02    			Backward time: 	 0.03 sec 
2023-03-28 16:56:57,197 			Learning rate: weights:   1.000e-04    
2023-03-28 16:56:57,197 			Last test performance: 89.37%
2023-03-28 16:56:57,197 ----------------
2023-03-28 16:56:57,453   64  =>  9    		Training 486 pattern with 90.00% 	Forward time: 	 0.23 sec
2023-03-28 16:56:57,454 			Loss:    1.120e-02    			Backward time: 	 0.01 sec 
2023-03-28 16:56:57,518 			Learning rate: weights:   1.000e-04    
2023-03-28 16:56:57,518 			Last test performance: 89.37%
2023-03-28 16:56:57,518 ----------------
2023-03-28 16:56:57,746   64  =>  10   		Training 486 pattern with 89.79% 	Forward time: 	 0.20 sec
2023-03-28 16:56:57,746 			Loss:    1.119e-02    			Backward time: 	 0.02 sec 
2023-03-28 16:56:57,878 			Learning rate: weights:   1.000e-04    
2023-03-28 16:56:57,878 			Last test performance: 89.37%
2023-03-28 16:56:57,878 ----------------
2023-03-28 16:56:58,119   64  =>  11   		Training 486 pattern with 89.38% 	Forward time: 	 0.20 sec
2023-03-28 16:56:58,119 			Loss:    1.287e-02    			Backward time: 	 0.03 sec 
2023-03-28 16:56:58,218 			Learning rate: weights:   1.000e-04    
2023-03-28 16:56:58,218 			Last test performance: 89.37%
2023-03-28 16:56:58,218 ----------------
2023-03-28 16:56:58,464   64  =>  12   		Training 486 pattern with 88.75% 	Forward time: 	 0.22 sec
2023-03-28 16:56:58,464 			Loss:    1.348e-02    			Backward time: 	 0.02 sec 
2023-03-28 16:56:58,548 			Learning rate: weights:   1.000e-04    
2023-03-28 16:56:58,549 			Last test performance: 89.37%
2023-03-28 16:56:58,549 ----------------
2023-03-28 16:56:58,815   64  =>  13   		Training 486 pattern with 88.12% 	Forward time: 	 0.23 sec
2023-03-28 16:56:58,815 			Loss:    1.260e-02    			Backward time: 	 0.03 sec 
2023-03-28 16:56:58,886 			Learning rate: weights:   1.000e-04    
2023-03-28 16:56:58,886 			Last test performance: 89.37%
2023-03-28 16:56:58,886 ----------------
2023-03-28 16:56:59,133   64  =>  14   		Training 486 pattern with 90.21% 	Forward time: 	 0.23 sec
2023-03-28 16:56:59,133 			Loss:    1.074e-02    			Backward time: 	 0.01 sec 
2023-03-28 16:56:59,233 			Learning rate: weights:   1.000e-04    
2023-03-28 16:56:59,233 			Last test performance: 89.37%
2023-03-28 16:56:59,233 ----------------
2023-03-28 16:56:59,411   64  =>  15   		Training 486 pattern with 89.58% 	Forward time: 	 0.16 sec
2023-03-28 16:56:59,411 			Loss:    1.010e-02    			Backward time: 	 0.01 sec 
2023-03-28 16:56:59,552 			Learning rate: weights:   1.000e-04    
2023-03-28 16:56:59,553 			Last test performance: 89.37%
2023-03-28 16:56:59,553 ----------------
2023-03-28 16:56:59,756   64  =>  16   		Training 486 pattern with 90.42% 	Forward time: 	 0.18 sec
2023-03-28 16:56:59,756 			Loss:    1.098e-02    			Backward time: 	 0.01 sec 
2023-03-28 16:56:59,841 			Learning rate: weights:   1.000e-04    
2023-03-28 16:56:59,841 			Last test performance: 89.37%
2023-03-28 16:56:59,841 ----------------
2023-03-28 16:57:00,020   64  =>  17   		Training 486 pattern with 91.67% 	Forward time: 	 0.16 sec
2023-03-28 16:57:00,021 			Loss:    9.162e-03    			Backward time: 	 0.01 sec 
2023-03-28 16:57:00,218 			Learning rate: weights:   1.000e-04    
2023-03-28 16:57:00,218 			Last test performance: 89.37%
2023-03-28 16:57:00,218 ----------------
2023-03-28 16:57:00,399   64  =>  18   		Training 486 pattern with 91.04% 	Forward time: 	 0.16 sec
2023-03-28 16:57:00,399 			Loss:    9.900e-03    			Backward time: 	 0.01 sec 
2023-03-28 16:57:00,544 			Learning rate: weights:   1.000e-04    
2023-03-28 16:57:00,545 			Last test performance: 89.37%
2023-03-28 16:57:00,545 ----------------
2023-03-28 16:57:00,784   64  =>  19   		Training 486 pattern with 88.96% 	Forward time: 	 0.22 sec
2023-03-28 16:57:00,784 			Loss:    1.132e-02    			Backward time: 	 0.02 sec 
2023-03-28 16:57:00,852 			Learning rate: weights:   1.000e-04    
2023-03-28 16:57:00,852 			Last test performance: 89.37%
2023-03-28 16:57:00,852 ----------------
2023-03-28 16:57:01,032   64  =>  20   		Training 486 pattern with 92.71% 	Forward time: 	 0.16 sec
2023-03-28 16:57:01,032 			Loss:    9.380e-03    			Backward time: 	 0.01 sec 
2023-03-28 16:57:01,190 			Learning rate: weights:   1.000e-04    
2023-03-28 16:57:01,190 			Last test performance: 89.37%
2023-03-28 16:57:01,191 ----------------
2023-03-28 16:57:01,410   64  =>  21   		Training 486 pattern with 89.17% 	Forward time: 	 0.20 sec
2023-03-28 16:57:01,410 			Loss:    1.137e-02    			Backward time: 	 0.01 sec 
2023-03-28 16:57:01,501 			Learning rate: weights:   1.000e-04    
2023-03-28 16:57:01,501 			Last test performance: 89.37%
2023-03-28 16:57:01,501 ----------------
2023-03-28 16:57:01,756   64  =>  22   		Training 486 pattern with 90.83% 	Forward time: 	 0.23 sec
2023-03-28 16:57:01,756 			Loss:    1.046e-02    			Backward time: 	 0.02 sec 
2023-03-28 16:57:01,844 			Learning rate: weights:   1.000e-04    
2023-03-28 16:57:01,844 			Last test performance: 89.37%
2023-03-28 16:57:01,845 ----------------
2023-03-28 16:57:02,010   64  =>  23   		Training 486 pattern with 92.08% 	Forward time: 	 0.15 sec
2023-03-28 16:57:02,010 			Loss:    1.043e-02    			Backward time: 	 0.01 sec 
2023-03-28 16:57:02,074 			Learning rate: weights:   1.000e-04    
2023-03-28 16:57:02,074 			Last test performance: 89.37%
2023-03-28 16:57:02,074 ----------------
2023-03-28 16:57:02,306   64  =>  24   		Training 486 pattern with 89.79% 	Forward time: 	 0.21 sec
2023-03-28 16:57:02,306 			Loss:    1.059e-02    			Backward time: 	 0.02 sec 
2023-03-28 16:57:02,444 			Learning rate: weights:   1.000e-04    
2023-03-28 16:57:02,444 			Last test performance: 89.37%
2023-03-28 16:57:02,444 ----------------
2023-03-28 16:57:02,711   64  =>  25   		Training 486 pattern with 92.29% 	Forward time: 	 0.24 sec
2023-03-28 16:57:02,711 			Loss:    9.212e-03    			Backward time: 	 0.02 sec 
2023-03-28 16:57:02,768 			Learning rate: weights:   1.000e-04    
2023-03-28 16:57:02,768 			Last test performance: 89.37%
2023-03-28 16:57:02,768 ----------------
2023-03-28 16:57:03,019   64  =>  26   		Training 486 pattern with 91.88% 	Forward time: 	 0.23 sec
2023-03-28 16:57:03,019 			Loss:    8.814e-03    			Backward time: 	 0.02 sec 
2023-03-28 16:57:03,061 			Learning rate: weights:   1.000e-04    
2023-03-28 16:57:03,061 			Last test performance: 89.37%
2023-03-28 16:57:03,061 ----------------
2023-03-28 16:57:03,323   64  =>  27   		Training 486 pattern with 89.17% 	Forward time: 	 0.23 sec
2023-03-28 16:57:03,323 			Loss:    1.179e-02    			Backward time: 	 0.02 sec 
2023-03-28 16:57:03,358 			Learning rate: weights:   1.000e-04    
2023-03-28 16:57:03,358 			Last test performance: 89.37%
2023-03-28 16:57:03,358 ----------------
2023-03-28 16:57:03,608   64  =>  28   		Training 486 pattern with 88.12% 	Forward time: 	 0.23 sec
2023-03-28 16:57:03,609 			Loss:    1.192e-02    			Backward time: 	 0.01 sec 
2023-03-28 16:57:03,699 			Learning rate: weights:   1.000e-04    
2023-03-28 16:57:03,699 			Last test performance: 89.37%
2023-03-28 16:57:03,699 ----------------
2023-03-28 16:57:03,954   64  =>  29   		Training 486 pattern with 88.96% 	Forward time: 	 0.23 sec
2023-03-28 16:57:03,954 			Loss:    1.205e-02    			Backward time: 	 0.01 sec 
2023-03-28 16:57:04,033 			Learning rate: weights:   1.000e-04    
2023-03-28 16:57:04,033 			Last test performance: 89.37%
2023-03-28 16:57:04,033 ----------------
2023-03-28 16:57:04,267   64  =>  30   		Training 486 pattern with 91.46% 	Forward time: 	 0.21 sec
2023-03-28 16:57:04,268 			Loss:    9.504e-03    			Backward time: 	 0.01 sec 
2023-03-28 16:57:04,350 			Learning rate: weights:   1.000e-04    
2023-03-28 16:57:04,350 			Last test performance: 89.37%
2023-03-28 16:57:04,350 ----------------
2023-03-28 16:57:04,624   64  =>  31   		Training 486 pattern with 88.96% 	Forward time: 	 0.25 sec
2023-03-28 16:57:04,624 			Loss:    1.212e-02    			Backward time: 	 0.01 sec 
2023-03-28 16:57:04,723 			Learning rate: weights:   1.000e-04    
2023-03-28 16:57:04,723 			Last test performance: 89.37%
2023-03-28 16:57:04,723 ----------------
2023-03-28 16:57:04,981   64  =>  32   		Training 486 pattern with 90.21% 	Forward time: 	 0.23 sec
2023-03-28 16:57:04,982 			Loss:    1.046e-02    			Backward time: 	 0.02 sec 
2023-03-28 16:57:05,053 			Learning rate: weights:   1.000e-04    
2023-03-28 16:57:05,053 			Last test performance: 89.37%
2023-03-28 16:57:05,053 ----------------
2023-03-28 16:57:05,281   64  =>  33   		Training 486 pattern with 88.12% 	Forward time: 	 0.21 sec
2023-03-28 16:57:05,282 			Loss:    1.149e-02    			Backward time: 	 0.01 sec 
2023-03-28 16:57:05,375 			Learning rate: weights:   1.000e-04    
2023-03-28 16:57:05,375 			Last test performance: 89.37%
2023-03-28 16:57:05,375 ----------------
2023-03-28 16:57:05,602   64  =>  34   		Training 486 pattern with 87.71% 	Forward time: 	 0.20 sec
2023-03-28 16:57:05,602 			Loss:    1.344e-02    			Backward time: 	 0.02 sec 
2023-03-28 16:57:05,724 			Learning rate: weights:   1.000e-04    
2023-03-28 16:57:05,725 			Last test performance: 89.37%
2023-03-28 16:57:05,725 ----------------
2023-03-28 16:57:06,018   64  =>  35   		Training 486 pattern with 91.88% 	Forward time: 	 0.27 sec
2023-03-28 16:57:06,018 			Loss:    1.003e-02    			Backward time: 	 0.02 sec 
2023-03-28 16:57:06,109 			Learning rate: weights:   1.000e-04    
2023-03-28 16:57:06,109 			Last test performance: 89.37%
2023-03-28 16:57:06,109 ----------------
2023-03-28 16:57:06,372   64  =>  36   		Training 486 pattern with 91.46% 	Forward time: 	 0.23 sec
2023-03-28 16:57:06,372 			Loss:    7.999e-03    			Backward time: 	 0.02 sec 
2023-03-28 16:57:06,469 			Learning rate: weights:   1.000e-04    
2023-03-28 16:57:06,469 			Last test performance: 89.37%
2023-03-28 16:57:06,469 ----------------
2023-03-28 16:57:06,712   64  =>  37   		Training 486 pattern with 91.67% 	Forward time: 	 0.21 sec
2023-03-28 16:57:06,712 			Loss:    1.071e-02    			Backward time: 	 0.02 sec 
2023-03-28 16:57:06,815 			Learning rate: weights:   1.000e-04    
2023-03-28 16:57:06,815 			Last test performance: 89.37%
2023-03-28 16:57:06,815 ----------------
2023-03-28 16:57:07,077   64  =>  38   		Training 486 pattern with 89.58% 	Forward time: 	 0.24 sec
2023-03-28 16:57:07,077 			Loss:    1.129e-02    			Backward time: 	 0.01 sec 
2023-03-28 16:57:07,208 			Learning rate: weights:   1.000e-04    
2023-03-28 16:57:07,209 			Last test performance: 89.37%
2023-03-28 16:57:07,209 ----------------
2023-03-28 16:57:07,449   64  =>  39   		Training 486 pattern with 88.75% 	Forward time: 	 0.22 sec
2023-03-28 16:57:07,449 			Loss:    1.243e-02    			Backward time: 	 0.01 sec 
2023-03-28 16:57:07,490 			Learning rate: weights:   1.000e-04    
2023-03-28 16:57:07,491 			Last test performance: 89.37%
2023-03-28 16:57:07,491 ----------------
2023-03-28 16:57:07,679   64  =>  40   		Training 486 pattern with 88.75% 	Forward time: 	 0.17 sec
2023-03-28 16:57:07,679 			Loss:    1.116e-02    			Backward time: 	 0.01 sec 
2023-03-28 16:57:07,862 			Learning rate: weights:   1.000e-04    
2023-03-28 16:57:07,863 			Last test performance: 89.37%
2023-03-28 16:57:07,863 ----------------
2023-03-28 16:57:08,116   64  =>  41   		Training 486 pattern with 89.17% 	Forward time: 	 0.23 sec
2023-03-28 16:57:08,116 			Loss:    1.040e-02    			Backward time: 	 0.01 sec 
2023-03-28 16:57:08,199 			Learning rate: weights:   1.000e-04    
2023-03-28 16:57:08,199 			Last test performance: 89.37%
2023-03-28 16:57:08,199 ----------------
2023-03-28 16:57:08,446   64  =>  42   		Training 486 pattern with 90.00% 	Forward time: 	 0.22 sec
2023-03-28 16:57:08,446 			Loss:    1.118e-02    			Backward time: 	 0.02 sec 
2023-03-28 16:57:08,577 			Learning rate: weights:   1.000e-04    
2023-03-28 16:57:08,577 			Last test performance: 89.37%
2023-03-28 16:57:08,577 ----------------
2023-03-28 16:57:08,866   64  =>  43   		Training 486 pattern with 87.08% 	Forward time: 	 0.24 sec
2023-03-28 16:57:08,866 			Loss:    1.181e-02    			Backward time: 	 0.04 sec 
2023-03-28 16:57:08,944 			Learning rate: weights:   1.000e-04    
2023-03-28 16:57:08,944 			Last test performance: 89.37%
2023-03-28 16:57:08,944 ----------------
2023-03-28 16:57:09,169   64  =>  44   		Training 486 pattern with 90.21% 	Forward time: 	 0.20 sec
2023-03-28 16:57:09,169 			Loss:    8.806e-03    			Backward time: 	 0.02 sec 
2023-03-28 16:57:09,258 			Learning rate: weights:   1.000e-04    
2023-03-28 16:57:09,258 			Last test performance: 89.37%
2023-03-28 16:57:09,258 ----------------
2023-03-28 16:57:09,487   64  =>  45   		Training 486 pattern with 91.67% 	Forward time: 	 0.21 sec
2023-03-28 16:57:09,487 			Loss:    1.056e-02    			Backward time: 	 0.01 sec 
2023-03-28 16:57:09,572 			Learning rate: weights:   1.000e-04    
2023-03-28 16:57:09,573 			Last test performance: 89.37%
2023-03-28 16:57:09,573 ----------------
2023-03-28 16:57:09,840   64  =>  46   		Training 486 pattern with 90.42% 	Forward time: 	 0.23 sec
2023-03-28 16:57:09,840 			Loss:    1.020e-02    			Backward time: 	 0.02 sec 
2023-03-28 16:57:09,929 			Learning rate: weights:   1.000e-04    
2023-03-28 16:57:09,930 			Last test performance: 89.37%
2023-03-28 16:57:09,930 ----------------
2023-03-28 16:57:10,122   64  =>  47   		Training 486 pattern with 88.75% 	Forward time: 	 0.18 sec
2023-03-28 16:57:10,122 			Loss:    1.128e-02    			Backward time: 	 0.01 sec 
2023-03-28 16:57:10,268 			Learning rate: weights:   1.000e-04    
2023-03-28 16:57:10,269 			Last test performance: 89.37%
2023-03-28 16:57:10,269 ----------------
2023-03-28 16:57:10,471   64  =>  48   		Training 486 pattern with 91.25% 	Forward time: 	 0.18 sec
2023-03-28 16:57:10,472 			Loss:    1.138e-02    			Backward time: 	 0.02 sec 
2023-03-28 16:57:10,583 			Learning rate: weights:   1.000e-04    
2023-03-28 16:57:10,583 			Last test performance: 89.37%
2023-03-28 16:57:10,583 ----------------
2023-03-28 16:57:10,863   64  =>  49   		Training 486 pattern with 88.75% 	Forward time: 	 0.25 sec
2023-03-28 16:57:10,863 			Loss:    1.022e-02    			Backward time: 	 0.02 sec 
2023-03-28 16:57:10,950 			Learning rate: weights:   1.000e-04    
2023-03-28 16:57:10,950 			Last test performance: 89.37%
2023-03-28 16:57:10,950 ----------------
2023-03-28 16:57:11,198   64  =>  50   		Training 486 pattern with 88.33% 	Forward time: 	 0.23 sec
2023-03-28 16:57:11,198 			Loss:    1.219e-02    			Backward time: 	 0.01 sec 
2023-03-28 16:57:11,283 			Learning rate: weights:   1.000e-04    
2023-03-28 16:57:11,283 			Last test performance: 89.37%
2023-03-28 16:57:11,283 ----------------
2023-03-28 16:57:11,542   64  =>  51   		Training 486 pattern with 91.67% 	Forward time: 	 0.23 sec
2023-03-28 16:57:11,542 			Loss:    1.041e-02    			Backward time: 	 0.02 sec 
2023-03-28 16:57:11,644 			Learning rate: weights:   1.000e-04    
2023-03-28 16:57:11,644 			Last test performance: 89.37%
2023-03-28 16:57:11,644 ----------------
2023-03-28 16:57:11,857   64  =>  52   		Training 486 pattern with 90.42% 	Forward time: 	 0.20 sec
2023-03-28 16:57:11,857 			Loss:    1.101e-02    			Backward time: 	 0.01 sec 
2023-03-28 16:57:11,972 			Learning rate: weights:   1.000e-04    
2023-03-28 16:57:11,972 			Last test performance: 89.37%
2023-03-28 16:57:11,972 ----------------
2023-03-28 16:57:12,188   64  =>  53   		Training 486 pattern with 88.54% 	Forward time: 	 0.19 sec
2023-03-28 16:57:12,188 			Loss:    1.281e-02    			Backward time: 	 0.02 sec 
2023-03-28 16:57:12,259 			Learning rate: weights:   1.000e-04    
2023-03-28 16:57:12,259 			Last test performance: 89.37%
2023-03-28 16:57:12,259 ----------------
2023-03-28 16:57:12,452   64  =>  54   		Training 486 pattern with 90.83% 	Forward time: 	 0.17 sec
2023-03-28 16:57:12,452 			Loss:    1.062e-02    			Backward time: 	 0.01 sec 
2023-03-28 16:57:12,599 			Learning rate: weights:   1.000e-04    
2023-03-28 16:57:12,599 			Last test performance: 89.37%
2023-03-28 16:57:12,599 ----------------
2023-03-28 16:57:12,796   64  =>  55   		Training 486 pattern with 89.58% 	Forward time: 	 0.16 sec
2023-03-28 16:57:12,796 			Loss:    1.098e-02    			Backward time: 	 0.03 sec 
2023-03-28 16:57:12,902 			Learning rate: weights:   1.000e-04    
2023-03-28 16:57:12,902 			Last test performance: 89.37%
2023-03-28 16:57:12,902 ----------------
2023-03-28 16:57:13,072   64  =>  56   		Training 486 pattern with 90.21% 	Forward time: 	 0.15 sec
2023-03-28 16:57:13,072 			Loss:    1.034e-02    			Backward time: 	 0.01 sec 
2023-03-28 16:57:13,181 			Learning rate: weights:   1.000e-04    
2023-03-28 16:57:13,181 			Last test performance: 89.37%
2023-03-28 16:57:13,182 ----------------
2023-03-28 16:57:13,366   64  =>  57   		Training 486 pattern with 89.17% 	Forward time: 	 0.17 sec
2023-03-28 16:57:13,366 			Loss:    1.204e-02    			Backward time: 	 0.01 sec 
2023-03-28 16:57:13,416 			Learning rate: weights:   1.000e-04    
2023-03-28 16:57:13,416 			Last test performance: 89.37%
2023-03-28 16:57:13,416 ----------------
2023-03-28 16:57:13,662   64  =>  58   		Training 486 pattern with 91.25% 	Forward time: 	 0.21 sec
2023-03-28 16:57:13,662 			Loss:    1.062e-02    			Backward time: 	 0.03 sec 
2023-03-28 16:57:13,769 			Learning rate: weights:   1.000e-04    
2023-03-28 16:57:13,769 			Last test performance: 89.37%
2023-03-28 16:57:13,769 ----------------
2023-03-28 16:57:13,958   64  =>  59   		Training 486 pattern with 90.42% 	Forward time: 	 0.17 sec
2023-03-28 16:57:13,958 			Loss:    1.148e-02    			Backward time: 	 0.01 sec 
2023-03-28 16:57:14,024 			Learning rate: weights:   1.000e-04    
2023-03-28 16:57:14,024 			Last test performance: 89.37%
2023-03-28 16:57:14,024 ----------------
2023-03-28 16:57:14,248   64  =>  60   		Training 486 pattern with 87.29% 	Forward time: 	 0.20 sec
2023-03-28 16:57:14,248 			Loss:    1.259e-02    			Backward time: 	 0.01 sec 
2023-03-28 16:57:14,334 			Learning rate: weights:   1.000e-04    
2023-03-28 16:57:14,334 			Last test performance: 89.37%
2023-03-28 16:57:14,334 ----------------
2023-03-28 16:57:14,588   64  =>  61   		Training 486 pattern with 89.38% 	Forward time: 	 0.23 sec
2023-03-28 16:57:14,588 			Loss:    1.050e-02    			Backward time: 	 0.01 sec 
2023-03-28 16:57:14,713 			Learning rate: weights:   1.000e-04    
2023-03-28 16:57:14,713 			Last test performance: 89.37%
2023-03-28 16:57:14,714 ----------------
2023-03-28 16:57:14,914   64  =>  62   		Training 486 pattern with 91.67% 	Forward time: 	 0.18 sec
2023-03-28 16:57:14,914 			Loss:    9.752e-03    			Backward time: 	 0.01 sec 
2023-03-28 16:57:15,001 			Learning rate: weights:   1.000e-04    
2023-03-28 16:57:15,001 			Last test performance: 89.37%
2023-03-28 16:57:15,001 ----------------
2023-03-28 16:57:15,246   64  =>  63   		Training 486 pattern with 89.79% 	Forward time: 	 0.21 sec
2023-03-28 16:57:15,246 			Loss:    1.137e-02    			Backward time: 	 0.03 sec 
2023-03-28 16:57:15,323 			Learning rate: weights:   1.000e-04    
2023-03-28 16:57:15,323 			Last test performance: 89.37%
2023-03-28 16:57:15,323 ----------------
2023-03-28 16:57:15,517   64  =>  64   		Training 486 pattern with 89.17% 	Forward time: 	 0.17 sec
2023-03-28 16:57:15,517 			Loss:    1.138e-02    			Backward time: 	 0.01 sec 
2023-03-28 16:57:15,599 			Learning rate: weights:   1.000e-04    
2023-03-28 16:57:15,599 			Last test performance: 89.37%
2023-03-28 16:57:15,599 ----------------
2023-03-28 16:57:15,840   64  =>  65   		Training 486 pattern with 88.12% 	Forward time: 	 0.21 sec
2023-03-28 16:57:15,840 			Loss:    1.146e-02    			Backward time: 	 0.03 sec 
2023-03-28 16:57:15,926 			Learning rate: weights:   1.000e-04    
2023-03-28 16:57:15,926 			Last test performance: 89.37%
2023-03-28 16:57:15,926 ----------------
2023-03-28 16:57:16,192   64  =>  66   		Training 486 pattern with 90.21% 	Forward time: 	 0.24 sec
2023-03-28 16:57:16,192 			Loss:    1.098e-02    			Backward time: 	 0.02 sec 
2023-03-28 16:57:16,272 			Learning rate: weights:   1.000e-04    
2023-03-28 16:57:16,272 			Last test performance: 89.37%
2023-03-28 16:57:16,272 ----------------
2023-03-28 16:57:16,530   64  =>  67   		Training 486 pattern with 91.04% 	Forward time: 	 0.23 sec
2023-03-28 16:57:16,531 			Loss:    1.109e-02    			Backward time: 	 0.02 sec 
2023-03-28 16:57:16,609 			Learning rate: weights:   1.000e-04    
2023-03-28 16:57:16,609 			Last test performance: 89.37%
2023-03-28 16:57:16,609 ----------------
2023-03-28 16:57:16,860   64  =>  68   		Training 486 pattern with 91.46% 	Forward time: 	 0.22 sec
2023-03-28 16:57:16,860 			Loss:    1.012e-02    			Backward time: 	 0.02 sec 
2023-03-28 16:57:16,938 			Learning rate: weights:   1.000e-04    
2023-03-28 16:57:16,938 			Last test performance: 89.37%
2023-03-28 16:57:16,938 ----------------
2023-03-28 16:57:17,194   64  =>  69   		Training 486 pattern with 91.04% 	Forward time: 	 0.22 sec
2023-03-28 16:57:17,194 			Loss:    1.075e-02    			Backward time: 	 0.02 sec 
2023-03-28 16:57:17,235 			Learning rate: weights:   1.000e-04    
2023-03-28 16:57:17,235 			Last test performance: 89.37%
2023-03-28 16:57:17,235 ----------------
2023-03-28 16:57:17,510   64  =>  70   		Training 486 pattern with 90.42% 	Forward time: 	 0.25 sec
2023-03-28 16:57:17,510 			Loss:    1.078e-02    			Backward time: 	 0.02 sec 
2023-03-28 16:57:17,591 			Learning rate: weights:   1.000e-04    
2023-03-28 16:57:17,591 			Last test performance: 89.37%
2023-03-28 16:57:17,591 ----------------
2023-03-28 16:57:17,836   64  =>  71   		Training 486 pattern with 90.00% 	Forward time: 	 0.22 sec
2023-03-28 16:57:17,836 			Loss:    1.117e-02    			Backward time: 	 0.02 sec 
2023-03-28 16:57:17,898 			Learning rate: weights:   1.000e-04    
2023-03-28 16:57:17,898 			Last test performance: 89.37%
2023-03-28 16:57:17,898 ----------------
2023-03-28 16:57:18,133   64  =>  72   		Training 486 pattern with 90.42% 	Forward time: 	 0.19 sec
2023-03-28 16:57:18,133 			Loss:    1.051e-02    			Backward time: 	 0.04 sec 
2023-03-28 16:57:18,282 			Learning rate: weights:   1.000e-04    
2023-03-28 16:57:18,282 			Last test performance: 89.37%
2023-03-28 16:57:18,282 ----------------
2023-03-28 16:57:18,543   64  =>  73   		Training 486 pattern with 93.12% 	Forward time: 	 0.20 sec
2023-03-28 16:57:18,543 			Loss:    8.896e-03    			Backward time: 	 0.05 sec 
2023-03-28 16:57:18,620 			Learning rate: weights:   1.000e-04    
2023-03-28 16:57:18,621 			Last test performance: 89.37%
2023-03-28 16:57:18,621 ----------------
2023-03-28 16:57:18,809   64  =>  74   		Training 486 pattern with 90.21% 	Forward time: 	 0.17 sec
2023-03-28 16:57:18,809 			Loss:    1.119e-02    			Backward time: 	 0.01 sec 
2023-03-28 16:57:18,927 			Learning rate: weights:   1.000e-04    
2023-03-28 16:57:18,927 			Last test performance: 89.37%
2023-03-28 16:57:18,928 ----------------
2023-03-28 16:57:19,115   64  =>  75   		Training 486 pattern with 90.00% 	Forward time: 	 0.17 sec
2023-03-28 16:57:19,115 			Loss:    1.158e-02    			Backward time: 	 0.01 sec 
2023-03-28 16:57:19,256 			Learning rate: weights:   1.000e-04    
2023-03-28 16:57:19,257 			Last test performance: 89.37%
2023-03-28 16:57:19,257 ----------------
2023-03-28 16:57:19,527   64  =>  76   		Training 486 pattern with 89.17% 	Forward time: 	 0.24 sec
2023-03-28 16:57:19,528 			Loss:    1.217e-02    			Backward time: 	 0.02 sec 
2023-03-28 16:57:19,607 			Learning rate: weights:   1.000e-04    
2023-03-28 16:57:19,607 			Last test performance: 89.37%
2023-03-28 16:57:19,608 ----------------
2023-03-28 16:57:19,784   64  =>  77   		Training 486 pattern with 90.62% 	Forward time: 	 0.16 sec
2023-03-28 16:57:19,784 			Loss:    1.060e-02    			Backward time: 	 0.01 sec 
2023-03-28 16:57:19,928 			Learning rate: weights:   1.000e-04    
2023-03-28 16:57:19,928 			Last test performance: 89.37%
2023-03-28 16:57:19,928 ----------------
2023-03-28 16:57:20,113   64  =>  78   		Training 486 pattern with 87.92% 	Forward time: 	 0.17 sec
2023-03-28 16:57:20,113 			Loss:    1.321e-02    			Backward time: 	 0.01 sec 
2023-03-28 16:57:20,364 			Learning rate: weights:   1.000e-04    
2023-03-28 16:57:20,364 			Last test performance: 89.37%
2023-03-28 16:57:20,364 ----------------
2023-03-28 16:57:20,563   64  =>  79   		Training 486 pattern with 91.88% 	Forward time: 	 0.18 sec
2023-03-28 16:57:20,563 			Loss:    9.491e-03    			Backward time: 	 0.01 sec 
2023-03-28 16:57:20,640 			Learning rate: weights:   1.000e-04    
2023-03-28 16:57:20,640 			Last test performance: 89.37%
2023-03-28 16:57:20,640 ----------------
2023-03-28 16:57:20,906   64  =>  80   		Training 486 pattern with 90.62% 	Forward time: 	 0.22 sec
2023-03-28 16:57:20,906 			Loss:    1.080e-02    			Backward time: 	 0.04 sec 
2023-03-28 16:57:20,994 			Learning rate: weights:   1.000e-04    
2023-03-28 16:57:20,994 			Last test performance: 89.37%
2023-03-28 16:57:20,994 ----------------
2023-03-28 16:57:21,248   64  =>  81   		Training 486 pattern with 90.00% 	Forward time: 	 0.23 sec
2023-03-28 16:57:21,248 			Loss:    1.138e-02    			Backward time: 	 0.02 sec 
2023-03-28 16:57:21,368 			Learning rate: weights:   1.000e-04    
2023-03-28 16:57:21,368 			Last test performance: 89.37%
2023-03-28 16:57:21,368 ----------------
2023-03-28 16:57:21,575   64  =>  82   		Training 486 pattern with 88.96% 	Forward time: 	 0.18 sec
2023-03-28 16:57:21,575 			Loss:    1.252e-02    			Backward time: 	 0.02 sec 
2023-03-28 16:57:21,636 			Learning rate: weights:   1.000e-04    
2023-03-28 16:57:21,636 			Last test performance: 89.37%
2023-03-28 16:57:21,636 ----------------
2023-03-28 16:57:21,862   64  =>  83   		Training 486 pattern with 89.38% 	Forward time: 	 0.20 sec
2023-03-28 16:57:21,862 			Loss:    1.284e-02    			Backward time: 	 0.02 sec 
2023-03-28 16:57:22,024 			Learning rate: weights:   1.000e-04    
2023-03-28 16:57:22,024 			Last test performance: 89.37%
2023-03-28 16:57:22,024 ----------------
2023-03-28 16:57:22,217   64  =>  84   		Training 486 pattern with 91.67% 	Forward time: 	 0.18 sec
2023-03-28 16:57:22,217 			Loss:    9.710e-03    			Backward time: 	 0.01 sec 
2023-03-28 16:57:22,334 			Learning rate: weights:   1.000e-04    
2023-03-28 16:57:22,334 			Last test performance: 89.37%
2023-03-28 16:57:22,334 ----------------
2023-03-28 16:57:22,557   64  =>  85   		Training 486 pattern with 90.42% 	Forward time: 	 0.20 sec
2023-03-28 16:57:22,557 			Loss:    1.024e-02    			Backward time: 	 0.01 sec 
2023-03-28 16:57:22,666 			Learning rate: weights:   1.000e-04    
2023-03-28 16:57:22,667 			Last test performance: 89.37%
2023-03-28 16:57:22,667 ----------------
2023-03-28 16:57:22,876   64  =>  86   		Training 486 pattern with 90.42% 	Forward time: 	 0.19 sec
2023-03-28 16:57:22,876 			Loss:    1.081e-02    			Backward time: 	 0.01 sec 
2023-03-28 16:57:23,018 			Learning rate: weights:   1.000e-04    
2023-03-28 16:57:23,018 			Last test performance: 89.37%
2023-03-28 16:57:23,019 ----------------
2023-03-28 16:57:23,202   64  =>  87   		Training 486 pattern with 90.00% 	Forward time: 	 0.17 sec
2023-03-28 16:57:23,202 			Loss:    1.068e-02    			Backward time: 	 0.01 sec 
2023-03-28 16:57:23,339 			Learning rate: weights:   1.000e-04    
2023-03-28 16:57:23,339 			Last test performance: 89.37%
2023-03-28 16:57:23,339 ----------------
2023-03-28 16:57:23,531   64  =>  88   		Training 486 pattern with 88.75% 	Forward time: 	 0.17 sec
2023-03-28 16:57:23,531 			Loss:    1.116e-02    			Backward time: 	 0.01 sec 
2023-03-28 16:57:23,632 			Learning rate: weights:   1.000e-04    
2023-03-28 16:57:23,632 			Last test performance: 89.37%
2023-03-28 16:57:23,632 ----------------
2023-03-28 16:57:23,803   64  =>  89   		Training 486 pattern with 89.79% 	Forward time: 	 0.15 sec
2023-03-28 16:57:23,803 			Loss:    1.137e-02    			Backward time: 	 0.01 sec 
2023-03-28 16:57:23,921 			Learning rate: weights:   1.000e-04    
2023-03-28 16:57:23,921 			Last test performance: 89.37%
2023-03-28 16:57:23,921 ----------------
2023-03-28 16:57:24,179   64  =>  90   		Training 486 pattern with 90.62% 	Forward time: 	 0.23 sec
2023-03-28 16:57:24,179 			Loss:    1.126e-02    			Backward time: 	 0.01 sec 
2023-03-28 16:57:24,302 			Learning rate: weights:   1.000e-04    
2023-03-28 16:57:24,302 			Last test performance: 89.37%
2023-03-28 16:57:24,302 ----------------
2023-03-28 16:57:24,513   64  =>  91   		Training 486 pattern with 88.75% 	Forward time: 	 0.20 sec
2023-03-28 16:57:24,514 			Loss:    1.201e-02    			Backward time: 	 0.01 sec 
2023-03-28 16:57:24,623 			Learning rate: weights:   1.000e-04    
2023-03-28 16:57:24,623 			Last test performance: 89.37%
2023-03-28 16:57:24,623 ----------------
2023-03-28 16:57:24,825   64  =>  92   		Training 486 pattern with 88.54% 	Forward time: 	 0.18 sec
2023-03-28 16:57:24,826 			Loss:    1.228e-02    			Backward time: 	 0.01 sec 
2023-03-28 16:57:24,910 			Learning rate: weights:   1.000e-04    
2023-03-28 16:57:24,910 			Last test performance: 89.37%
2023-03-28 16:57:24,910 ----------------
2023-03-28 16:57:25,126   64  =>  93   		Training 486 pattern with 90.42% 	Forward time: 	 0.19 sec
2023-03-28 16:57:25,127 			Loss:    1.074e-02    			Backward time: 	 0.01 sec 
2023-03-28 16:57:25,189 			Learning rate: weights:   1.000e-04    
2023-03-28 16:57:25,189 			Last test performance: 89.37%
2023-03-28 16:57:25,189 ----------------
2023-03-28 16:57:25,408   64  =>  94   		Training 486 pattern with 89.79% 	Forward time: 	 0.20 sec
2023-03-28 16:57:25,408 			Loss:    1.101e-02    			Backward time: 	 0.01 sec 
2023-03-28 16:57:25,542 			Learning rate: weights:   1.000e-04    
2023-03-28 16:57:25,542 			Last test performance: 89.37%
2023-03-28 16:57:25,542 ----------------
2023-03-28 16:57:25,751   64  =>  95   		Training 486 pattern with 89.58% 	Forward time: 	 0.19 sec
2023-03-28 16:57:25,752 			Loss:    1.028e-02    			Backward time: 	 0.01 sec 
2023-03-28 16:57:25,921 			Learning rate: weights:   1.000e-04    
2023-03-28 16:57:25,921 			Last test performance: 89.37%
2023-03-28 16:57:25,921 ----------------
2023-03-28 16:57:26,099   64  =>  96   		Training 486 pattern with 89.79% 	Forward time: 	 0.16 sec
2023-03-28 16:57:26,099 			Loss:    1.130e-02    			Backward time: 	 0.01 sec 
2023-03-28 16:57:26,275 			Learning rate: weights:   1.000e-04    
2023-03-28 16:57:26,275 			Last test performance: 89.37%
2023-03-28 16:57:26,275 ----------------
2023-03-28 16:57:26,570   64  =>  97   		Training 486 pattern with 89.38% 	Forward time: 	 0.26 sec
2023-03-28 16:57:26,571 			Loss:    1.193e-02    			Backward time: 	 0.02 sec 
2023-03-28 16:57:26,655 			Learning rate: weights:   1.000e-04    
2023-03-28 16:57:26,655 			Last test performance: 89.37%
2023-03-28 16:57:26,655 ----------------
2023-03-28 16:57:26,926   64  =>  98   		Training 486 pattern with 89.38% 	Forward time: 	 0.25 sec
2023-03-28 16:57:26,926 			Loss:    1.175e-02    			Backward time: 	 0.01 sec 
2023-03-28 16:57:27,022 			Learning rate: weights:   1.000e-04    
2023-03-28 16:57:27,022 			Last test performance: 89.37%
2023-03-28 16:57:27,022 ----------------
2023-03-28 16:57:27,296   64  =>  99   		Training 486 pattern with 89.79% 	Forward time: 	 0.24 sec
2023-03-28 16:57:27,296 			Loss:    1.130e-02    			Backward time: 	 0.01 sec 
2023-03-28 16:57:27,398 			Learning rate: weights:   1.000e-04    
2023-03-28 16:57:27,398 			Last test performance: 89.37%
2023-03-28 16:57:27,398 ----------------
2023-03-28 16:57:27,619   64  => 100   		Training 486 pattern with 89.38% 	Forward time: 	 0.17 sec
2023-03-28 16:57:27,619 			Loss:    1.111e-02    			Backward time: 	 0.01 sec 
2023-03-28 16:57:27,740 			Learning rate: weights:   1.000e-04    
2023-03-28 16:57:27,740 			Last test performance: 89.37%
2023-03-28 16:57:27,740 ----------------
2023-03-28 16:57:27,965   64  => 101   		Training 486 pattern with 90.00% 	Forward time: 	 0.21 sec
2023-03-28 16:57:27,965 			Loss:    1.163e-02    			Backward time: 	 0.01 sec 
2023-03-28 16:57:28,093 			Learning rate: weights:   1.000e-04    
2023-03-28 16:57:28,093 			Last test performance: 89.37%
2023-03-28 16:57:28,093 ----------------
2023-03-28 16:57:28,382   64  => 102   		Training 486 pattern with 91.88% 	Forward time: 	 0.25 sec
2023-03-28 16:57:28,382 			Loss:    9.140e-03    			Backward time: 	 0.02 sec 
2023-03-28 16:57:28,480 			Learning rate: weights:   1.000e-04    
2023-03-28 16:57:28,480 			Last test performance: 89.37%
2023-03-28 16:57:28,480 ----------------
2023-03-28 16:57:28,656   64  => 103   		Training 486 pattern with 88.96% 	Forward time: 	 0.16 sec
2023-03-28 16:57:28,656 			Loss:    1.246e-02    			Backward time: 	 0.01 sec 
2023-03-28 16:57:28,690 			Learning rate: weights:   1.000e-04    
2023-03-28 16:57:28,690 			Last test performance: 89.37%
2023-03-28 16:57:28,690 ----------------
2023-03-28 16:57:28,970   64  => 104   		Training 486 pattern with 90.00% 	Forward time: 	 0.26 sec
2023-03-28 16:57:28,970 			Loss:    1.075e-02    			Backward time: 	 0.01 sec 
2023-03-28 16:57:29,138 			Learning rate: weights:   1.000e-04    
2023-03-28 16:57:29,138 			Last test performance: 89.37%
2023-03-28 16:57:29,138 ----------------
2023-03-28 16:57:29,361   64  => 105   		Training 486 pattern with 90.83% 	Forward time: 	 0.20 sec
2023-03-28 16:57:29,362 			Loss:    1.142e-02    			Backward time: 	 0.01 sec 
2023-03-28 16:57:29,473 			Learning rate: weights:   1.000e-04    
2023-03-28 16:57:29,474 			Last test performance: 89.37%
2023-03-28 16:57:29,474 ----------------
2023-03-28 16:57:29,652   64  => 106   		Training 486 pattern with 90.00% 	Forward time: 	 0.16 sec
2023-03-28 16:57:29,652 			Loss:    1.079e-02    			Backward time: 	 0.01 sec 
2023-03-28 16:57:29,795 			Learning rate: weights:   1.000e-04    
2023-03-28 16:57:29,795 			Last test performance: 89.37%
2023-03-28 16:57:29,795 ----------------
2023-03-28 16:57:30,000   64  => 107   		Training 486 pattern with 89.58% 	Forward time: 	 0.18 sec
2023-03-28 16:57:30,000 			Loss:    1.077e-02    			Backward time: 	 0.01 sec 
2023-03-28 16:57:30,145 			Learning rate: weights:   1.000e-04    
2023-03-28 16:57:30,145 			Last test performance: 89.37%
2023-03-28 16:57:30,145 ----------------
2023-03-28 16:57:30,355   64  => 108   		Training 486 pattern with 91.46% 	Forward time: 	 0.19 sec
2023-03-28 16:57:30,355 			Loss:    9.800e-03    			Backward time: 	 0.01 sec 
2023-03-28 16:57:30,412 			Learning rate: weights:   1.000e-04    
2023-03-28 16:57:30,413 			Last test performance: 89.37%
2023-03-28 16:57:30,413 ----------------
2023-03-28 16:57:30,655   64  => 109   		Training 486 pattern with 88.12% 	Forward time: 	 0.22 sec
2023-03-28 16:57:30,655 			Loss:    1.418e-02    			Backward time: 	 0.01 sec 
2023-03-28 16:57:30,809 			Learning rate: weights:   1.000e-04    
2023-03-28 16:57:30,809 			Last test performance: 89.37%
2023-03-28 16:57:30,809 ----------------
2023-03-28 16:57:31,019   64  => 110   		Training 486 pattern with 89.58% 	Forward time: 	 0.19 sec
2023-03-28 16:57:31,019 			Loss:    1.141e-02    			Backward time: 	 0.02 sec 
2023-03-28 16:57:31,124 			Learning rate: weights:   1.000e-04    
2023-03-28 16:57:31,124 			Last test performance: 89.37%
2023-03-28 16:57:31,124 ----------------
2023-03-28 16:57:31,319   64  => 111   		Training 486 pattern with 91.67% 	Forward time: 	 0.17 sec
2023-03-28 16:57:31,319 			Loss:    1.010e-02    			Backward time: 	 0.01 sec 
2023-03-28 16:57:31,473 			Learning rate: weights:   1.000e-04    
2023-03-28 16:57:31,473 			Last test performance: 89.37%
2023-03-28 16:57:31,474 ----------------
2023-03-28 16:57:31,681   64  => 112   		Training 486 pattern with 90.00% 	Forward time: 	 0.18 sec
2023-03-28 16:57:31,681 			Loss:    1.087e-02    			Backward time: 	 0.01 sec 
2023-03-28 16:57:31,783 			Learning rate: weights:   1.000e-04    
2023-03-28 16:57:31,783 			Last test performance: 89.37%
2023-03-28 16:57:31,783 ----------------
2023-03-28 16:57:31,959   64  => 113   		Training 486 pattern with 90.62% 	Forward time: 	 0.16 sec
2023-03-28 16:57:31,959 			Loss:    1.110e-02    			Backward time: 	 0.01 sec 
2023-03-28 16:57:32,135 			Learning rate: weights:   1.000e-04    
2023-03-28 16:57:32,135 			Last test performance: 89.37%
2023-03-28 16:57:32,135 ----------------
2023-03-28 16:57:32,383   64  => 114   		Training 486 pattern with 87.71% 	Forward time: 	 0.22 sec
2023-03-28 16:57:32,383 			Loss:    1.376e-02    			Backward time: 	 0.02 sec 
2023-03-28 16:57:32,464 			Learning rate: weights:   1.000e-04    
2023-03-28 16:57:32,465 			Last test performance: 89.37%
2023-03-28 16:57:32,465 ----------------
2023-03-28 16:57:32,715   64  => 115   		Training 486 pattern with 89.79% 	Forward time: 	 0.22 sec
2023-03-28 16:57:32,715 			Loss:    1.116e-02    			Backward time: 	 0.02 sec 
2023-03-28 16:57:32,904 			Learning rate: weights:   1.000e-04    
2023-03-28 16:57:32,904 			Last test performance: 89.37%
2023-03-28 16:57:32,905 ----------------
2023-03-28 16:57:33,134   64  => 116   		Training 486 pattern with 87.71% 	Forward time: 	 0.21 sec
2023-03-28 16:57:33,134 			Loss:    1.245e-02    			Backward time: 	 0.01 sec 
2023-03-28 16:57:33,210 			Learning rate: weights:   1.000e-04    
2023-03-28 16:57:33,210 			Last test performance: 89.37%
2023-03-28 16:57:33,210 ----------------
2023-03-28 16:57:33,403   64  => 117   		Training 486 pattern with 91.25% 	Forward time: 	 0.18 sec
2023-03-28 16:57:33,403 			Loss:    9.694e-03    			Backward time: 	 0.01 sec 
2023-03-28 16:57:33,542 			Learning rate: weights:   1.000e-04    
2023-03-28 16:57:33,542 			Last test performance: 89.37%
2023-03-28 16:57:33,542 ----------------
2023-03-28 16:57:33,802   64  => 118   		Training 486 pattern with 91.04% 	Forward time: 	 0.23 sec
2023-03-28 16:57:33,802 			Loss:    9.014e-03    			Backward time: 	 0.02 sec 
2023-03-28 16:57:33,929 			Learning rate: weights:   1.000e-04    
2023-03-28 16:57:33,929 			Last test performance: 89.37%
2023-03-28 16:57:33,929 ----------------
2023-03-28 16:57:34,208   64  => 119   		Training 486 pattern with 90.42% 	Forward time: 	 0.23 sec
2023-03-28 16:57:34,208 			Loss:    1.083e-02    			Backward time: 	 0.03 sec 
2023-03-28 16:57:34,320 			Learning rate: weights:   1.000e-04    
2023-03-28 16:57:34,320 			Last test performance: 89.37%
2023-03-28 16:57:34,320 ----------------
2023-03-28 16:57:34,524   64  => 120   		Training 486 pattern with 90.83% 	Forward time: 	 0.18 sec
2023-03-28 16:57:34,524 			Loss:    1.319e-02    			Backward time: 	 0.01 sec 
2023-03-28 16:57:34,647 			Learning rate: weights:   1.000e-04    
2023-03-28 16:57:34,647 			Last test performance: 89.37%
2023-03-28 16:57:34,647 ----------------
2023-03-28 16:57:34,890   64  => 121   		Training 486 pattern with 89.79% 	Forward time: 	 0.21 sec
2023-03-28 16:57:34,891 			Loss:    1.200e-02    			Backward time: 	 0.03 sec 
2023-03-28 16:57:34,964 			Learning rate: weights:   1.000e-04    
2023-03-28 16:57:34,964 			Last test performance: 89.37%
2023-03-28 16:57:34,964 ----------------
2023-03-28 16:57:35,252   64  => 122   		Training 486 pattern with 91.25% 	Forward time: 	 0.26 sec
2023-03-28 16:57:35,252 			Loss:    1.086e-02    			Backward time: 	 0.02 sec 
2023-03-28 16:57:35,289 			Learning rate: weights:   1.000e-04    
2023-03-28 16:57:35,289 			Last test performance: 89.37%
2023-03-28 16:57:35,289 ----------------
2023-03-28 16:57:35,548   64  => 123   		Training 486 pattern with 89.38% 	Forward time: 	 0.22 sec
2023-03-28 16:57:35,548 			Loss:    1.196e-02    			Backward time: 	 0.03 sec 
2023-03-28 16:57:35,695 			Learning rate: weights:   1.000e-04    
2023-03-28 16:57:35,695 			Last test performance: 89.37%
2023-03-28 16:57:35,695 ----------------
2023-03-28 16:57:35,904   64  => 124   		Training 486 pattern with 91.25% 	Forward time: 	 0.19 sec
2023-03-28 16:57:35,904 			Loss:    1.030e-02    			Backward time: 	 0.02 sec 
2023-03-28 16:57:36,030 
2023-03-28 16:57:36,030 Testing:
2023-03-28 16:57:36,037 		24 of 10000 with 91.67% 	 Time used:  0.01 sec
2023-03-28 16:57:36,044 		48 of 10000 with 89.58% 	 Time used:  0.01 sec
2023-03-28 16:57:36,051 		72 of 10000 with 87.50% 	 Time used:  0.01 sec
2023-03-28 16:57:36,058 		96 of 10000 with 88.54% 	 Time used:  0.01 sec
2023-03-28 16:57:36,065 		120 of 10000 with 90.00% 	 Time used:  0.01 sec
2023-03-28 16:57:36,072 		144 of 10000 with 91.67% 	 Time used:  0.01 sec
2023-03-28 16:57:36,079 		168 of 10000 with 91.07% 	 Time used:  0.01 sec
2023-03-28 16:57:36,086 		192 of 10000 with 91.67% 	 Time used:  0.01 sec
2023-03-28 16:57:36,090 		216 of 10000 with 92.13% 	 Time used:  0.00 sec
2023-03-28 16:57:36,094 		240 of 10000 with 92.92% 	 Time used:  0.00 sec
2023-03-28 16:57:36,098 		264 of 10000 with 92.42% 	 Time used:  0.00 sec
2023-03-28 16:57:36,102 		288 of 10000 with 91.67% 	 Time used:  0.00 sec
2023-03-28 16:57:36,106 		312 of 10000 with 91.67% 	 Time used:  0.00 sec
2023-03-28 16:57:36,111 		336 of 10000 with 90.77% 	 Time used:  0.00 sec
2023-03-28 16:57:36,118 		360 of 10000 with 91.39% 	 Time used:  0.01 sec
2023-03-28 16:57:36,122 		384 of 10000 with 90.62% 	 Time used:  0.00 sec
2023-03-28 16:57:36,128 		408 of 10000 with 89.95% 	 Time used:  0.01 sec
2023-03-28 16:57:36,132 		432 of 10000 with 90.05% 	 Time used:  0.00 sec
2023-03-28 16:57:36,136 		456 of 10000 with 89.91% 	 Time used:  0.00 sec
2023-03-28 16:57:36,140 		480 of 10000 with 89.58% 	 Time used:  0.00 sec
2023-03-28 16:57:36,144 		504 of 10000 with 89.68% 	 Time used:  0.00 sec
2023-03-28 16:57:36,147 		528 of 10000 with 89.77% 	 Time used:  0.00 sec
2023-03-28 16:57:36,151 		552 of 10000 with 89.67% 	 Time used:  0.00 sec
2023-03-28 16:57:36,155 		576 of 10000 with 89.58% 	 Time used:  0.00 sec
2023-03-28 16:57:36,161 		600 of 10000 with 89.33% 	 Time used:  0.01 sec
2023-03-28 16:57:36,164 		624 of 10000 with 89.58% 	 Time used:  0.00 sec
2023-03-28 16:57:36,169 		648 of 10000 with 89.81% 	 Time used:  0.00 sec
2023-03-28 16:57:36,172 		672 of 10000 with 89.88% 	 Time used:  0.00 sec
2023-03-28 16:57:36,176 		696 of 10000 with 89.66% 	 Time used:  0.00 sec
2023-03-28 16:57:36,180 		720 of 10000 with 89.72% 	 Time used:  0.00 sec
2023-03-28 16:57:36,184 		744 of 10000 with 89.65% 	 Time used:  0.00 sec
2023-03-28 16:57:36,187 		768 of 10000 with 89.58% 	 Time used:  0.00 sec
2023-03-28 16:57:36,191 		792 of 10000 with 89.77% 	 Time used:  0.00 sec
2023-03-28 16:57:36,195 		816 of 10000 with 89.71% 	 Time used:  0.00 sec
2023-03-28 16:57:36,199 		840 of 10000 with 89.76% 	 Time used:  0.00 sec
2023-03-28 16:57:36,203 		864 of 10000 with 90.05% 	 Time used:  0.00 sec
2023-03-28 16:57:36,207 		888 of 10000 with 90.09% 	 Time used:  0.00 sec
2023-03-28 16:57:36,211 		912 of 10000 with 89.91% 	 Time used:  0.00 sec
2023-03-28 16:57:36,215 		936 of 10000 with 89.96% 	 Time used:  0.00 sec
2023-03-28 16:57:36,219 		960 of 10000 with 90.00% 	 Time used:  0.00 sec
2023-03-28 16:57:36,223 		984 of 10000 with 89.74% 	 Time used:  0.00 sec
2023-03-28 16:57:36,227 		1008 of 10000 with 89.68% 	 Time used:  0.00 sec
2023-03-28 16:57:36,231 		1032 of 10000 with 89.73% 	 Time used:  0.00 sec
2023-03-28 16:57:36,235 		1056 of 10000 with 89.77% 	 Time used:  0.00 sec
2023-03-28 16:57:36,240 		1080 of 10000 with 89.91% 	 Time used:  0.00 sec
2023-03-28 16:57:36,245 		1104 of 10000 with 90.04% 	 Time used:  0.00 sec
2023-03-28 16:57:36,250 		1128 of 10000 with 90.07% 	 Time used:  0.00 sec
2023-03-28 16:57:36,254 		1152 of 10000 with 90.10% 	 Time used:  0.00 sec
2023-03-28 16:57:36,258 		1176 of 10000 with 89.97% 	 Time used:  0.00 sec
2023-03-28 16:57:36,261 		1200 of 10000 with 89.83% 	 Time used:  0.00 sec
2023-03-28 16:57:36,265 		1224 of 10000 with 89.87% 	 Time used:  0.00 sec
2023-03-28 16:57:36,272 		1248 of 10000 with 89.66% 	 Time used:  0.01 sec
2023-03-28 16:57:36,276 		1272 of 10000 with 89.70% 	 Time used:  0.00 sec
2023-03-28 16:57:36,283 		1296 of 10000 with 89.81% 	 Time used:  0.01 sec
2023-03-28 16:57:36,290 		1320 of 10000 with 89.77% 	 Time used:  0.01 sec
2023-03-28 16:57:36,298 		1344 of 10000 with 89.73% 	 Time used:  0.01 sec
2023-03-28 16:57:36,311 		1368 of 10000 with 89.69% 	 Time used:  0.01 sec
2023-03-28 16:57:36,329 		1392 of 10000 with 89.73% 	 Time used:  0.02 sec
2023-03-28 16:57:36,359 		1416 of 10000 with 89.76% 	 Time used:  0.03 sec
2023-03-28 16:57:36,376 		1440 of 10000 with 89.72% 	 Time used:  0.01 sec
2023-03-28 16:57:36,382 		1464 of 10000 with 89.75% 	 Time used:  0.01 sec
2023-03-28 16:57:36,388 		1488 of 10000 with 89.72% 	 Time used:  0.01 sec
2023-03-28 16:57:36,394 		1512 of 10000 with 89.68% 	 Time used:  0.01 sec
2023-03-28 16:57:36,400 		1536 of 10000 with 89.65% 	 Time used:  0.01 sec
2023-03-28 16:57:36,405 		1560 of 10000 with 89.74% 	 Time used:  0.01 sec
2023-03-28 16:57:36,412 		1584 of 10000 with 89.84% 	 Time used:  0.01 sec
2023-03-28 16:57:36,416 		1608 of 10000 with 89.86% 	 Time used:  0.00 sec
2023-03-28 16:57:36,423 		1632 of 10000 with 89.77% 	 Time used:  0.01 sec
2023-03-28 16:57:36,427 		1656 of 10000 with 89.55% 	 Time used:  0.00 sec
2023-03-28 16:57:36,431 		1680 of 10000 with 89.64% 	 Time used:  0.00 sec
2023-03-28 16:57:36,435 		1704 of 10000 with 89.73% 	 Time used:  0.00 sec
2023-03-28 16:57:36,439 		1728 of 10000 with 89.64% 	 Time used:  0.00 sec
2023-03-28 16:57:36,442 		1752 of 10000 with 89.50% 	 Time used:  0.00 sec
2023-03-28 16:57:36,446 		1776 of 10000 with 89.58% 	 Time used:  0.00 sec
2023-03-28 16:57:36,450 		1800 of 10000 with 89.72% 	 Time used:  0.00 sec
2023-03-28 16:57:36,454 		1824 of 10000 with 89.86% 	 Time used:  0.00 sec
2023-03-28 16:57:36,457 		1848 of 10000 with 89.88% 	 Time used:  0.00 sec
2023-03-28 16:57:36,461 		1872 of 10000 with 89.80% 	 Time used:  0.00 sec
2023-03-28 16:57:36,465 		1896 of 10000 with 89.87% 	 Time used:  0.00 sec
2023-03-28 16:57:36,468 		1920 of 10000 with 89.95% 	 Time used:  0.00 sec
2023-03-28 16:57:36,472 		1944 of 10000 with 89.92% 	 Time used:  0.00 sec
2023-03-28 16:57:36,476 		1968 of 10000 with 89.89% 	 Time used:  0.00 sec
2023-03-28 16:57:36,480 		1992 of 10000 with 89.76% 	 Time used:  0.00 sec
2023-03-28 16:57:36,486 		2016 of 10000 with 89.73% 	 Time used:  0.01 sec
2023-03-28 16:57:36,489 		2040 of 10000 with 89.66% 	 Time used:  0.00 sec
2023-03-28 16:57:36,493 		2064 of 10000 with 89.73% 	 Time used:  0.00 sec
2023-03-28 16:57:36,498 		2088 of 10000 with 89.61% 	 Time used:  0.00 sec
2023-03-28 16:57:36,502 		2112 of 10000 with 89.54% 	 Time used:  0.00 sec
2023-03-28 16:57:36,509 		2136 of 10000 with 89.61% 	 Time used:  0.01 sec
2023-03-28 16:57:36,512 		2160 of 10000 with 89.58% 	 Time used:  0.00 sec
2023-03-28 16:57:36,516 		2184 of 10000 with 89.61% 	 Time used:  0.00 sec
2023-03-28 16:57:36,521 		2208 of 10000 with 89.58% 	 Time used:  0.00 sec
2023-03-28 16:57:36,525 		2232 of 10000 with 89.70% 	 Time used:  0.00 sec
2023-03-28 16:57:36,531 		2256 of 10000 with 89.67% 	 Time used:  0.01 sec
2023-03-28 16:57:36,537 		2280 of 10000 with 89.69% 	 Time used:  0.01 sec
2023-03-28 16:57:36,542 		2304 of 10000 with 89.63% 	 Time used:  0.00 sec
2023-03-28 16:57:36,547 		2328 of 10000 with 89.43% 	 Time used:  0.00 sec
2023-03-28 16:57:36,552 		2352 of 10000 with 89.46% 	 Time used:  0.00 sec
2023-03-28 16:57:36,558 		2376 of 10000 with 89.48% 	 Time used:  0.01 sec
2023-03-28 16:57:36,563 		2400 of 10000 with 89.54% 	 Time used:  0.00 sec
2023-03-28 16:57:36,567 		2424 of 10000 with 89.60% 	 Time used:  0.00 sec
2023-03-28 16:57:36,571 		2448 of 10000 with 89.54% 	 Time used:  0.00 sec
2023-03-28 16:57:36,580 		2472 of 10000 with 89.52% 	 Time used:  0.01 sec
2023-03-28 16:57:36,594 		2496 of 10000 with 89.54% 	 Time used:  0.01 sec
2023-03-28 16:57:36,613 		2520 of 10000 with 89.52% 	 Time used:  0.02 sec
2023-03-28 16:57:36,640 		2544 of 10000 with 89.50% 	 Time used:  0.03 sec
2023-03-28 16:57:36,657 		2568 of 10000 with 89.52% 	 Time used:  0.02 sec
2023-03-28 16:57:36,676 		2592 of 10000 with 89.51% 	 Time used:  0.02 sec
2023-03-28 16:57:36,688 		2616 of 10000 with 89.41% 	 Time used:  0.01 sec
2023-03-28 16:57:36,693 		2640 of 10000 with 89.39% 	 Time used:  0.00 sec
2023-03-28 16:57:36,697 		2664 of 10000 with 89.41% 	 Time used:  0.00 sec
2023-03-28 16:57:36,701 		2688 of 10000 with 89.43% 	 Time used:  0.00 sec
2023-03-28 16:57:36,705 		2712 of 10000 with 89.49% 	 Time used:  0.00 sec
2023-03-28 16:57:36,709 		2736 of 10000 with 89.40% 	 Time used:  0.00 sec
2023-03-28 16:57:36,713 		2760 of 10000 with 89.42% 	 Time used:  0.00 sec
2023-03-28 16:57:36,720 		2784 of 10000 with 89.40% 	 Time used:  0.01 sec
2023-03-28 16:57:36,726 		2808 of 10000 with 89.39% 	 Time used:  0.01 sec
2023-03-28 16:57:36,729 		2832 of 10000 with 89.44% 	 Time used:  0.00 sec
2023-03-28 16:57:36,734 		2856 of 10000 with 89.50% 	 Time used:  0.00 sec
2023-03-28 16:57:36,738 		2880 of 10000 with 89.44% 	 Time used:  0.00 sec
2023-03-28 16:57:36,741 		2904 of 10000 with 89.36% 	 Time used:  0.00 sec
2023-03-28 16:57:36,745 		2928 of 10000 with 89.24% 	 Time used:  0.00 sec
2023-03-28 16:57:36,749 		2952 of 10000 with 89.23% 	 Time used:  0.00 sec
2023-03-28 16:57:36,753 		2976 of 10000 with 89.18% 	 Time used:  0.00 sec
2023-03-28 16:57:36,757 		3000 of 10000 with 89.13% 	 Time used:  0.00 sec
2023-03-28 16:57:36,761 		3024 of 10000 with 89.09% 	 Time used:  0.00 sec
2023-03-28 16:57:36,765 		3048 of 10000 with 89.04% 	 Time used:  0.00 sec
2023-03-28 16:57:36,769 		3072 of 10000 with 89.10% 	 Time used:  0.00 sec
2023-03-28 16:57:36,773 		3096 of 10000 with 89.11% 	 Time used:  0.00 sec
2023-03-28 16:57:36,781 		3120 of 10000 with 89.10% 	 Time used:  0.01 sec
2023-03-28 16:57:36,786 		3144 of 10000 with 89.15% 	 Time used:  0.00 sec
2023-03-28 16:57:36,790 		3168 of 10000 with 89.24% 	 Time used:  0.00 sec
2023-03-28 16:57:36,794 		3192 of 10000 with 89.19% 	 Time used:  0.00 sec
2023-03-28 16:57:36,801 		3216 of 10000 with 89.18% 	 Time used:  0.01 sec
2023-03-28 16:57:36,806 		3240 of 10000 with 89.20% 	 Time used:  0.00 sec
2023-03-28 16:57:36,810 		3264 of 10000 with 89.15% 	 Time used:  0.00 sec
2023-03-28 16:57:36,831 		3288 of 10000 with 89.14% 	 Time used:  0.02 sec
2023-03-28 16:57:36,847 		3312 of 10000 with 89.19% 	 Time used:  0.01 sec
2023-03-28 16:57:36,867 		3336 of 10000 with 89.18% 	 Time used:  0.02 sec
2023-03-28 16:57:36,877 		3360 of 10000 with 89.17% 	 Time used:  0.01 sec
2023-03-28 16:57:36,884 		3384 of 10000 with 89.18% 	 Time used:  0.01 sec
2023-03-28 16:57:36,891 		3408 of 10000 with 89.20% 	 Time used:  0.01 sec
2023-03-28 16:57:36,897 		3432 of 10000 with 89.22% 	 Time used:  0.01 sec
2023-03-28 16:57:36,903 		3456 of 10000 with 89.24% 	 Time used:  0.01 sec
2023-03-28 16:57:36,910 		3480 of 10000 with 89.20% 	 Time used:  0.01 sec
2023-03-28 16:57:36,914 		3504 of 10000 with 89.10% 	 Time used:  0.00 sec
2023-03-28 16:57:36,921 		3528 of 10000 with 89.14% 	 Time used:  0.01 sec
2023-03-28 16:57:36,925 		3552 of 10000 with 89.08% 	 Time used:  0.00 sec
2023-03-28 16:57:36,929 		3576 of 10000 with 89.04% 	 Time used:  0.00 sec
2023-03-28 16:57:36,932 		3600 of 10000 with 89.08% 	 Time used:  0.00 sec
2023-03-28 16:57:36,936 		3624 of 10000 with 89.10% 	 Time used:  0.00 sec
2023-03-28 16:57:36,940 		3648 of 10000 with 89.09% 	 Time used:  0.00 sec
2023-03-28 16:57:36,944 		3672 of 10000 with 89.05% 	 Time used:  0.00 sec
2023-03-28 16:57:36,948 		3696 of 10000 with 89.07% 	 Time used:  0.00 sec
2023-03-28 16:57:36,952 		3720 of 10000 with 89.09% 	 Time used:  0.00 sec
2023-03-28 16:57:36,956 		3744 of 10000 with 89.02% 	 Time used:  0.00 sec
2023-03-28 16:57:36,960 		3768 of 10000 with 89.07% 	 Time used:  0.00 sec
2023-03-28 16:57:36,964 		3792 of 10000 with 89.06% 	 Time used:  0.00 sec
2023-03-28 16:57:36,971 		3816 of 10000 with 89.02% 	 Time used:  0.01 sec
2023-03-28 16:57:36,975 		3840 of 10000 with 89.04% 	 Time used:  0.00 sec
2023-03-28 16:57:36,979 		3864 of 10000 with 89.08% 	 Time used:  0.00 sec
2023-03-28 16:57:36,984 		3888 of 10000 with 89.04% 	 Time used:  0.01 sec
2023-03-28 16:57:36,989 		3912 of 10000 with 89.06% 	 Time used:  0.00 sec
2023-03-28 16:57:36,993 		3936 of 10000 with 89.10% 	 Time used:  0.00 sec
2023-03-28 16:57:36,997 		3960 of 10000 with 89.04% 	 Time used:  0.00 sec
2023-03-28 16:57:37,002 		3984 of 10000 with 89.08% 	 Time used:  0.00 sec
2023-03-28 16:57:37,008 		4008 of 10000 with 89.05% 	 Time used:  0.01 sec
2023-03-28 16:57:37,013 		4032 of 10000 with 89.01% 	 Time used:  0.00 sec
2023-03-28 16:57:37,018 		4056 of 10000 with 89.05% 	 Time used:  0.01 sec
2023-03-28 16:57:37,025 		4080 of 10000 with 89.04% 	 Time used:  0.01 sec
2023-03-28 16:57:37,030 		4104 of 10000 with 88.99% 	 Time used:  0.00 sec
2023-03-28 16:57:37,035 		4128 of 10000 with 88.93% 	 Time used:  0.00 sec
2023-03-28 16:57:37,044 		4152 of 10000 with 88.87% 	 Time used:  0.01 sec
2023-03-28 16:57:37,061 		4176 of 10000 with 88.77% 	 Time used:  0.02 sec
2023-03-28 16:57:37,076 		4200 of 10000 with 88.76% 	 Time used:  0.01 sec
2023-03-28 16:57:37,103 		4224 of 10000 with 88.80% 	 Time used:  0.03 sec
2023-03-28 16:57:37,126 		4248 of 10000 with 88.82% 	 Time used:  0.02 sec
2023-03-28 16:57:37,133 		4272 of 10000 with 88.81% 	 Time used:  0.01 sec
2023-03-28 16:57:37,140 		4296 of 10000 with 88.80% 	 Time used:  0.01 sec
2023-03-28 16:57:37,145 		4320 of 10000 with 88.84% 	 Time used:  0.00 sec
2023-03-28 16:57:37,150 		4344 of 10000 with 88.88% 	 Time used:  0.00 sec
2023-03-28 16:57:37,156 		4368 of 10000 with 88.94% 	 Time used:  0.01 sec
2023-03-28 16:57:37,161 		4392 of 10000 with 88.96% 	 Time used:  0.00 sec
2023-03-28 16:57:37,165 		4416 of 10000 with 88.95% 	 Time used:  0.00 sec
2023-03-28 16:57:37,171 		4440 of 10000 with 88.94% 	 Time used:  0.01 sec
2023-03-28 16:57:37,175 		4464 of 10000 with 88.96% 	 Time used:  0.00 sec
2023-03-28 16:57:37,178 		4488 of 10000 with 88.97% 	 Time used:  0.00 sec
2023-03-28 16:57:37,182 		4512 of 10000 with 88.96% 	 Time used:  0.00 sec
2023-03-28 16:57:37,186 		4536 of 10000 with 88.98% 	 Time used:  0.00 sec
2023-03-28 16:57:37,193 		4560 of 10000 with 88.99% 	 Time used:  0.01 sec
2023-03-28 16:57:37,197 		4584 of 10000 with 89.03% 	 Time used:  0.00 sec
2023-03-28 16:57:37,202 		4608 of 10000 with 89.06% 	 Time used:  0.00 sec
2023-03-28 16:57:37,206 		4632 of 10000 with 89.10% 	 Time used:  0.00 sec
2023-03-28 16:57:37,210 		4656 of 10000 with 89.13% 	 Time used:  0.00 sec
2023-03-28 16:57:37,213 		4680 of 10000 with 89.10% 	 Time used:  0.00 sec
2023-03-28 16:57:37,218 		4704 of 10000 with 89.12% 	 Time used:  0.00 sec
2023-03-28 16:57:37,223 		4728 of 10000 with 89.13% 	 Time used:  0.01 sec
2023-03-28 16:57:37,231 		4752 of 10000 with 89.12% 	 Time used:  0.01 sec
2023-03-28 16:57:37,235 		4776 of 10000 with 89.15% 	 Time used:  0.00 sec
2023-03-28 16:57:37,239 		4800 of 10000 with 89.17% 	 Time used:  0.00 sec
2023-03-28 16:57:37,242 		4824 of 10000 with 89.18% 	 Time used:  0.00 sec
2023-03-28 16:57:37,250 		4848 of 10000 with 89.15% 	 Time used:  0.01 sec
2023-03-28 16:57:37,254 		4872 of 10000 with 89.12% 	 Time used:  0.00 sec
2023-03-28 16:57:37,258 		4896 of 10000 with 89.13% 	 Time used:  0.00 sec
2023-03-28 16:57:37,263 		4920 of 10000 with 89.13% 	 Time used:  0.00 sec
2023-03-28 16:57:37,272 		4944 of 10000 with 89.12% 	 Time used:  0.01 sec
2023-03-28 16:57:37,287 		4968 of 10000 with 89.15% 	 Time used:  0.01 sec
2023-03-28 16:57:37,306 		4992 of 10000 with 89.16% 	 Time used:  0.02 sec
2023-03-28 16:57:37,319 		5016 of 10000 with 89.15% 	 Time used:  0.01 sec
2023-03-28 16:57:37,341 		5040 of 10000 with 89.17% 	 Time used:  0.02 sec
2023-03-28 16:57:37,357 		5064 of 10000 with 89.20% 	 Time used:  0.01 sec
2023-03-28 16:57:37,362 		5088 of 10000 with 89.17% 	 Time used:  0.00 sec
2023-03-28 16:57:37,368 		5112 of 10000 with 89.20% 	 Time used:  0.01 sec
2023-03-28 16:57:37,373 		5136 of 10000 with 89.23% 	 Time used:  0.01 sec
2023-03-28 16:57:37,383 		5160 of 10000 with 89.26% 	 Time used:  0.01 sec
2023-03-28 16:57:37,388 		5184 of 10000 with 89.22% 	 Time used:  0.00 sec
2023-03-28 16:57:37,394 		5208 of 10000 with 89.19% 	 Time used:  0.00 sec
2023-03-28 16:57:37,399 		5232 of 10000 with 89.20% 	 Time used:  0.00 sec
2023-03-28 16:57:37,403 		5256 of 10000 with 89.16% 	 Time used:  0.00 sec
2023-03-28 16:57:37,407 		5280 of 10000 with 89.11% 	 Time used:  0.00 sec
2023-03-28 16:57:37,411 		5304 of 10000 with 89.12% 	 Time used:  0.00 sec
2023-03-28 16:57:37,417 		5328 of 10000 with 89.11% 	 Time used:  0.01 sec
2023-03-28 16:57:37,422 		5352 of 10000 with 89.13% 	 Time used:  0.00 sec
2023-03-28 16:57:37,428 		5376 of 10000 with 89.17% 	 Time used:  0.01 sec
2023-03-28 16:57:37,434 		5400 of 10000 with 89.22% 	 Time used:  0.01 sec
2023-03-28 16:57:37,439 		5424 of 10000 with 89.25% 	 Time used:  0.00 sec
2023-03-28 16:57:37,444 		5448 of 10000 with 89.24% 	 Time used:  0.01 sec
2023-03-28 16:57:37,448 		5472 of 10000 with 89.24% 	 Time used:  0.00 sec
2023-03-28 16:57:37,452 		5496 of 10000 with 89.26% 	 Time used:  0.00 sec
2023-03-28 16:57:37,457 		5520 of 10000 with 89.20% 	 Time used:  0.00 sec
2023-03-28 16:57:37,461 		5544 of 10000 with 89.16% 	 Time used:  0.00 sec
2023-03-28 16:57:37,465 		5568 of 10000 with 89.17% 	 Time used:  0.00 sec
2023-03-28 16:57:37,469 		5592 of 10000 with 89.13% 	 Time used:  0.00 sec
2023-03-28 16:57:37,473 		5616 of 10000 with 89.12% 	 Time used:  0.00 sec
2023-03-28 16:57:37,477 		5640 of 10000 with 89.13% 	 Time used:  0.00 sec
2023-03-28 16:57:37,481 		5664 of 10000 with 89.09% 	 Time used:  0.00 sec
2023-03-28 16:57:37,486 		5688 of 10000 with 89.10% 	 Time used:  0.00 sec
2023-03-28 16:57:37,490 		5712 of 10000 with 89.09% 	 Time used:  0.00 sec
2023-03-28 16:57:37,494 		5736 of 10000 with 89.09% 	 Time used:  0.00 sec
2023-03-28 16:57:37,498 		5760 of 10000 with 89.11% 	 Time used:  0.00 sec
2023-03-28 16:57:37,502 		5784 of 10000 with 89.14% 	 Time used:  0.00 sec
2023-03-28 16:57:37,506 		5808 of 10000 with 89.10% 	 Time used:  0.00 sec
2023-03-28 16:57:37,510 		5832 of 10000 with 89.11% 	 Time used:  0.00 sec
2023-03-28 16:57:37,514 		5856 of 10000 with 89.14% 	 Time used:  0.00 sec
2023-03-28 16:57:37,518 		5880 of 10000 with 89.18% 	 Time used:  0.00 sec
2023-03-28 16:57:37,522 		5904 of 10000 with 89.19% 	 Time used:  0.00 sec
2023-03-28 16:57:37,526 		5928 of 10000 with 89.20% 	 Time used:  0.00 sec
2023-03-28 16:57:37,530 		5952 of 10000 with 89.20% 	 Time used:  0.00 sec
2023-03-28 16:57:37,534 		5976 of 10000 with 89.16% 	 Time used:  0.00 sec
2023-03-28 16:57:37,539 		6000 of 10000 with 89.13% 	 Time used:  0.00 sec
2023-03-28 16:57:37,545 		6024 of 10000 with 89.14% 	 Time used:  0.01 sec
2023-03-28 16:57:37,551 		6048 of 10000 with 89.15% 	 Time used:  0.00 sec
2023-03-28 16:57:37,555 		6072 of 10000 with 89.15% 	 Time used:  0.00 sec
2023-03-28 16:57:37,559 		6096 of 10000 with 89.16% 	 Time used:  0.00 sec
2023-03-28 16:57:37,568 		6120 of 10000 with 89.17% 	 Time used:  0.01 sec
2023-03-28 16:57:37,572 		6144 of 10000 with 89.14% 	 Time used:  0.00 sec
2023-03-28 16:57:37,576 		6168 of 10000 with 89.11% 	 Time used:  0.00 sec
2023-03-28 16:57:37,581 		6192 of 10000 with 89.10% 	 Time used:  0.00 sec
2023-03-28 16:57:37,588 		6216 of 10000 with 89.11% 	 Time used:  0.01 sec
2023-03-28 16:57:37,597 		6240 of 10000 with 89.12% 	 Time used:  0.01 sec
2023-03-28 16:57:37,614 		6264 of 10000 with 89.11% 	 Time used:  0.02 sec
2023-03-28 16:57:37,645 		6288 of 10000 with 89.09% 	 Time used:  0.03 sec
2023-03-28 16:57:37,661 		6312 of 10000 with 89.12% 	 Time used:  0.01 sec
2023-03-28 16:57:37,669 		6336 of 10000 with 89.11% 	 Time used:  0.01 sec
2023-03-28 16:57:37,675 		6360 of 10000 with 89.14% 	 Time used:  0.01 sec
2023-03-28 16:57:37,682 		6384 of 10000 with 89.14% 	 Time used:  0.01 sec
2023-03-28 16:57:37,689 		6408 of 10000 with 89.12% 	 Time used:  0.01 sec
2023-03-28 16:57:37,695 		6432 of 10000 with 89.13% 	 Time used:  0.01 sec
2023-03-28 16:57:37,700 		6456 of 10000 with 89.14% 	 Time used:  0.01 sec
2023-03-28 16:57:37,704 		6480 of 10000 with 89.14% 	 Time used:  0.00 sec
2023-03-28 16:57:37,710 		6504 of 10000 with 89.18% 	 Time used:  0.01 sec
2023-03-28 16:57:37,715 		6528 of 10000 with 89.22% 	 Time used:  0.00 sec
2023-03-28 16:57:37,720 		6552 of 10000 with 89.19% 	 Time used:  0.00 sec
2023-03-28 16:57:37,726 		6576 of 10000 with 89.16% 	 Time used:  0.01 sec
2023-03-28 16:57:37,731 		6600 of 10000 with 89.20% 	 Time used:  0.00 sec
2023-03-28 16:57:37,735 		6624 of 10000 with 89.24% 	 Time used:  0.00 sec
2023-03-28 16:57:37,742 		6648 of 10000 with 89.26% 	 Time used:  0.01 sec
2023-03-28 16:57:37,748 		6672 of 10000 with 89.24% 	 Time used:  0.01 sec
2023-03-28 16:57:37,755 		6696 of 10000 with 89.20% 	 Time used:  0.01 sec
2023-03-28 16:57:37,759 		6720 of 10000 with 89.20% 	 Time used:  0.00 sec
2023-03-28 16:57:37,764 		6744 of 10000 with 89.22% 	 Time used:  0.00 sec
2023-03-28 16:57:37,770 		6768 of 10000 with 89.24% 	 Time used:  0.01 sec
2023-03-28 16:57:37,774 		6792 of 10000 with 89.27% 	 Time used:  0.00 sec
2023-03-28 16:57:37,778 		6816 of 10000 with 89.28% 	 Time used:  0.00 sec
2023-03-28 16:57:37,782 		6840 of 10000 with 89.27% 	 Time used:  0.00 sec
2023-03-28 16:57:37,786 		6864 of 10000 with 89.25% 	 Time used:  0.00 sec
2023-03-28 16:57:37,791 		6888 of 10000 with 89.26% 	 Time used:  0.00 sec
2023-03-28 16:57:37,796 		6912 of 10000 with 89.25% 	 Time used:  0.00 sec
2023-03-28 16:57:37,802 		6936 of 10000 with 89.20% 	 Time used:  0.01 sec
2023-03-28 16:57:37,810 		6960 of 10000 with 89.20% 	 Time used:  0.01 sec
2023-03-28 16:57:37,814 		6984 of 10000 with 89.23% 	 Time used:  0.00 sec
2023-03-28 16:57:37,818 		7008 of 10000 with 89.21% 	 Time used:  0.00 sec
2023-03-28 16:57:37,823 		7032 of 10000 with 89.19% 	 Time used:  0.00 sec
2023-03-28 16:57:37,831 		7056 of 10000 with 89.19% 	 Time used:  0.01 sec
2023-03-28 16:57:37,847 		7080 of 10000 with 89.18% 	 Time used:  0.02 sec
2023-03-28 16:57:37,866 		7104 of 10000 with 89.20% 	 Time used:  0.02 sec
2023-03-28 16:57:37,898 		7128 of 10000 with 89.17% 	 Time used:  0.03 sec
2023-03-28 16:57:37,911 		7152 of 10000 with 89.16% 	 Time used:  0.01 sec
2023-03-28 16:57:37,917 		7176 of 10000 with 89.19% 	 Time used:  0.01 sec
2023-03-28 16:57:37,923 		7200 of 10000 with 89.14% 	 Time used:  0.01 sec
2023-03-28 16:57:37,929 		7224 of 10000 with 89.13% 	 Time used:  0.01 sec
2023-03-28 16:57:37,935 		7248 of 10000 with 89.16% 	 Time used:  0.01 sec
2023-03-28 16:57:37,941 		7272 of 10000 with 89.15% 	 Time used:  0.01 sec
2023-03-28 16:57:37,946 		7296 of 10000 with 89.19% 	 Time used:  0.01 sec
2023-03-28 16:57:37,952 		7320 of 10000 with 89.17% 	 Time used:  0.01 sec
2023-03-28 16:57:37,958 		7344 of 10000 with 89.13% 	 Time used:  0.01 sec
2023-03-28 16:57:37,964 		7368 of 10000 with 89.16% 	 Time used:  0.01 sec
2023-03-28 16:57:37,968 		7392 of 10000 with 89.15% 	 Time used:  0.00 sec
2023-03-28 16:57:37,972 		7416 of 10000 with 89.16% 	 Time used:  0.00 sec
2023-03-28 16:57:37,979 		7440 of 10000 with 89.18% 	 Time used:  0.01 sec
2023-03-28 16:57:37,985 		7464 of 10000 with 89.15% 	 Time used:  0.01 sec
2023-03-28 16:57:37,990 		7488 of 10000 with 89.18% 	 Time used:  0.00 sec
2023-03-28 16:57:37,994 		7512 of 10000 with 89.19% 	 Time used:  0.00 sec
2023-03-28 16:57:37,997 		7536 of 10000 with 89.19% 	 Time used:  0.00 sec
2023-03-28 16:57:38,001 		7560 of 10000 with 89.19% 	 Time used:  0.00 sec
2023-03-28 16:57:38,005 		7584 of 10000 with 89.19% 	 Time used:  0.00 sec
2023-03-28 16:57:38,010 		7608 of 10000 with 89.20% 	 Time used:  0.00 sec
2023-03-28 16:57:38,014 		7632 of 10000 with 89.23% 	 Time used:  0.00 sec
2023-03-28 16:57:38,018 		7656 of 10000 with 89.21% 	 Time used:  0.00 sec
2023-03-28 16:57:38,022 		7680 of 10000 with 89.22% 	 Time used:  0.00 sec
2023-03-28 16:57:38,025 		7704 of 10000 with 89.24% 	 Time used:  0.00 sec
2023-03-28 16:57:38,030 		7728 of 10000 with 89.23% 	 Time used:  0.00 sec
2023-03-28 16:57:38,036 		7752 of 10000 with 89.25% 	 Time used:  0.01 sec
2023-03-28 16:57:38,041 		7776 of 10000 with 89.26% 	 Time used:  0.00 sec
2023-03-28 16:57:38,047 		7800 of 10000 with 89.27% 	 Time used:  0.01 sec
2023-03-28 16:57:38,052 		7824 of 10000 with 89.24% 	 Time used:  0.00 sec
2023-03-28 16:57:38,056 		7848 of 10000 with 89.26% 	 Time used:  0.00 sec
2023-03-28 16:57:38,060 		7872 of 10000 with 89.27% 	 Time used:  0.00 sec
2023-03-28 16:57:38,064 		7896 of 10000 with 89.27% 	 Time used:  0.00 sec
2023-03-28 16:57:38,069 		7920 of 10000 with 89.26% 	 Time used:  0.00 sec
2023-03-28 16:57:38,075 		7944 of 10000 with 89.26% 	 Time used:  0.01 sec
2023-03-28 16:57:38,079 		7968 of 10000 with 89.26% 	 Time used:  0.00 sec
2023-03-28 16:57:38,085 		7992 of 10000 with 89.21% 	 Time used:  0.01 sec
2023-03-28 16:57:38,089 		8016 of 10000 with 89.22% 	 Time used:  0.00 sec
2023-03-28 16:57:38,095 		8040 of 10000 with 89.23% 	 Time used:  0.01 sec
2023-03-28 16:57:38,102 		8064 of 10000 with 89.22% 	 Time used:  0.01 sec
2023-03-28 16:57:38,107 		8088 of 10000 with 89.21% 	 Time used:  0.00 sec
2023-03-28 16:57:38,111 		8112 of 10000 with 89.23% 	 Time used:  0.00 sec
2023-03-28 16:57:38,120 		8136 of 10000 with 89.22% 	 Time used:  0.01 sec
2023-03-28 16:57:38,123 		8160 of 10000 with 89.22% 	 Time used:  0.00 sec
2023-03-28 16:57:38,131 		8184 of 10000 with 89.24% 	 Time used:  0.01 sec
2023-03-28 16:57:38,138 		8208 of 10000 with 89.25% 	 Time used:  0.01 sec
2023-03-28 16:57:38,149 		8232 of 10000 with 89.26% 	 Time used:  0.01 sec
2023-03-28 16:57:38,166 		8256 of 10000 with 89.27% 	 Time used:  0.02 sec
2023-03-28 16:57:38,181 		8280 of 10000 with 89.25% 	 Time used:  0.01 sec
2023-03-28 16:57:38,204 		8304 of 10000 with 89.25% 	 Time used:  0.02 sec
2023-03-28 16:57:38,219 		8328 of 10000 with 89.25% 	 Time used:  0.01 sec
2023-03-28 16:57:38,238 		8352 of 10000 with 89.25% 	 Time used:  0.02 sec
2023-03-28 16:57:38,245 		8376 of 10000 with 89.24% 	 Time used:  0.01 sec
2023-03-28 16:57:38,250 		8400 of 10000 with 89.25% 	 Time used:  0.00 sec
2023-03-28 16:57:38,257 		8424 of 10000 with 89.27% 	 Time used:  0.01 sec
2023-03-28 16:57:38,265 		8448 of 10000 with 89.29% 	 Time used:  0.01 sec
2023-03-28 16:57:38,269 		8472 of 10000 with 89.26% 	 Time used:  0.00 sec
2023-03-28 16:57:38,273 		8496 of 10000 with 89.29% 	 Time used:  0.00 sec
2023-03-28 16:57:38,279 		8520 of 10000 with 89.28% 	 Time used:  0.01 sec
2023-03-28 16:57:38,285 		8544 of 10000 with 89.28% 	 Time used:  0.01 sec
2023-03-28 16:57:38,289 		8568 of 10000 with 89.30% 	 Time used:  0.00 sec
2023-03-28 16:57:38,295 		8592 of 10000 with 89.32% 	 Time used:  0.01 sec
2023-03-28 16:57:38,299 		8616 of 10000 with 89.32% 	 Time used:  0.00 sec
2023-03-28 16:57:38,303 		8640 of 10000 with 89.28% 	 Time used:  0.00 sec
2023-03-28 16:57:38,307 		8664 of 10000 with 89.29% 	 Time used:  0.00 sec
2023-03-28 16:57:38,310 		8688 of 10000 with 89.28% 	 Time used:  0.00 sec
2023-03-28 16:57:38,315 		8712 of 10000 with 89.28% 	 Time used:  0.00 sec
2023-03-28 16:57:38,321 		8736 of 10000 with 89.25% 	 Time used:  0.01 sec
2023-03-28 16:57:38,327 		8760 of 10000 with 89.24% 	 Time used:  0.01 sec
2023-03-28 16:57:38,331 		8784 of 10000 with 89.23% 	 Time used:  0.00 sec
2023-03-28 16:57:38,335 		8808 of 10000 with 89.21% 	 Time used:  0.00 sec
2023-03-28 16:57:38,339 		8832 of 10000 with 89.23% 	 Time used:  0.00 sec
2023-03-28 16:57:38,343 		8856 of 10000 with 89.24% 	 Time used:  0.00 sec
2023-03-28 16:57:38,347 		8880 of 10000 with 89.22% 	 Time used:  0.00 sec
2023-03-28 16:57:38,351 		8904 of 10000 with 89.23% 	 Time used:  0.00 sec
2023-03-28 16:57:38,355 		8928 of 10000 with 89.22% 	 Time used:  0.00 sec
2023-03-28 16:57:38,358 		8952 of 10000 with 89.21% 	 Time used:  0.00 sec
2023-03-28 16:57:38,362 		8976 of 10000 with 89.20% 	 Time used:  0.00 sec
2023-03-28 16:57:38,366 		9000 of 10000 with 89.23% 	 Time used:  0.00 sec
2023-03-28 16:57:38,374 		9024 of 10000 with 89.24% 	 Time used:  0.01 sec
2023-03-28 16:57:38,379 		9048 of 10000 with 89.26% 	 Time used:  0.00 sec
2023-03-28 16:57:38,383 		9072 of 10000 with 89.23% 	 Time used:  0.00 sec
2023-03-28 16:57:38,386 		9096 of 10000 with 89.20% 	 Time used:  0.00 sec
2023-03-28 16:57:38,391 		9120 of 10000 with 89.22% 	 Time used:  0.00 sec
2023-03-28 16:57:38,397 		9144 of 10000 with 89.22% 	 Time used:  0.01 sec
2023-03-28 16:57:38,401 		9168 of 10000 with 89.20% 	 Time used:  0.00 sec
2023-03-28 16:57:38,406 		9192 of 10000 with 89.21% 	 Time used:  0.00 sec
2023-03-28 16:57:38,424 		9216 of 10000 with 89.17% 	 Time used:  0.02 sec
2023-03-28 16:57:38,442 		9240 of 10000 with 89.16% 	 Time used:  0.02 sec
2023-03-28 16:57:38,462 		9264 of 10000 with 89.12% 	 Time used:  0.02 sec
2023-03-28 16:57:38,477 		9288 of 10000 with 89.11% 	 Time used:  0.01 sec
2023-03-28 16:57:38,507 		9312 of 10000 with 89.09% 	 Time used:  0.02 sec
2023-03-28 16:57:38,513 		9336 of 10000 with 89.06% 	 Time used:  0.01 sec
2023-03-28 16:57:38,519 		9360 of 10000 with 89.07% 	 Time used:  0.01 sec
2023-03-28 16:57:38,525 		9384 of 10000 with 89.09% 	 Time used:  0.01 sec
2023-03-28 16:57:38,531 		9408 of 10000 with 89.09% 	 Time used:  0.01 sec
2023-03-28 16:57:38,537 		9432 of 10000 with 89.12% 	 Time used:  0.01 sec
2023-03-28 16:57:38,542 		9456 of 10000 with 89.09% 	 Time used:  0.01 sec
2023-03-28 16:57:38,548 		9480 of 10000 with 89.10% 	 Time used:  0.01 sec
2023-03-28 16:57:38,553 		9504 of 10000 with 89.10% 	 Time used:  0.00 sec
2023-03-28 16:57:38,558 		9528 of 10000 with 89.11% 	 Time used:  0.00 sec
2023-03-28 16:57:38,564 		9552 of 10000 with 89.11% 	 Time used:  0.01 sec
2023-03-28 16:57:38,571 		9576 of 10000 with 89.10% 	 Time used:  0.01 sec
2023-03-28 16:57:38,576 		9600 of 10000 with 89.09% 	 Time used:  0.00 sec
2023-03-28 16:57:38,580 		9624 of 10000 with 89.10% 	 Time used:  0.00 sec
2023-03-28 16:57:38,585 		9648 of 10000 with 89.09% 	 Time used:  0.00 sec
2023-03-28 16:57:38,591 		9672 of 10000 with 89.08% 	 Time used:  0.01 sec
2023-03-28 16:57:38,597 		9696 of 10000 with 89.09% 	 Time used:  0.01 sec
2023-03-28 16:57:38,603 		9720 of 10000 with 89.10% 	 Time used:  0.00 sec
2023-03-28 16:57:38,606 		9744 of 10000 with 89.11% 	 Time used:  0.00 sec
2023-03-28 16:57:38,610 		9768 of 10000 with 89.10% 	 Time used:  0.00 sec
2023-03-28 16:57:38,614 		9792 of 10000 with 89.12% 	 Time used:  0.00 sec
2023-03-28 16:57:38,620 		9816 of 10000 with 89.15% 	 Time used:  0.01 sec
2023-03-28 16:57:38,624 		9840 of 10000 with 89.17% 	 Time used:  0.00 sec
2023-03-28 16:57:38,628 		9864 of 10000 with 89.18% 	 Time used:  0.00 sec
2023-03-28 16:57:38,632 		9888 of 10000 with 89.20% 	 Time used:  0.00 sec
2023-03-28 16:57:38,636 		9912 of 10000 with 89.22% 	 Time used:  0.00 sec
2023-03-28 16:57:38,639 		9936 of 10000 with 89.22% 	 Time used:  0.00 sec
2023-03-28 16:57:38,643 		9960 of 10000 with 89.20% 	 Time used:  0.00 sec
2023-03-28 16:57:38,647 		9984 of 10000 with 89.17% 	 Time used:  0.00 sec
2023-03-28 16:57:38,651 		10000 of 10000 with 89.17% 	 Time used:  0.00 sec
2023-03-28 16:57:38,651 
2023-03-28 16:57:38,658 			Learning rate: weights:   1.000e-04    
2023-03-28 16:57:38,658 			Last test performance: 89.17%
2023-03-28 16:57:38,658 ----------------
2023-03-28 16:57:38,877   65  =>  0    		Training 486 pattern with 93.54% 	Forward time: 	 0.19 sec
2023-03-28 16:57:38,877 			Loss:    9.134e-03    			Backward time: 	 0.02 sec 
2023-03-28 16:57:38,914 			Learning rate: weights:   1.000e-04    
2023-03-28 16:57:38,914 			Last test performance: 89.17%
2023-03-28 16:57:38,914 ----------------
2023-03-28 16:57:39,163   65  =>  1    		Training 486 pattern with 89.79% 	Forward time: 	 0.22 sec
2023-03-28 16:57:39,163 			Loss:    1.193e-02    			Backward time: 	 0.02 sec 
2023-03-28 16:57:39,205 			Learning rate: weights:   1.000e-04    
2023-03-28 16:57:39,205 			Last test performance: 89.17%
2023-03-28 16:57:39,205 ----------------
2023-03-28 16:57:39,449   65  =>  2    		Training 486 pattern with 90.83% 	Forward time: 	 0.21 sec
2023-03-28 16:57:39,449 			Loss:    9.124e-03    			Backward time: 	 0.02 sec 
2023-03-28 16:57:39,540 			Learning rate: weights:   1.000e-04    
2023-03-28 16:57:39,540 			Last test performance: 89.17%
2023-03-28 16:57:39,541 ----------------
2023-03-28 16:57:39,794   65  =>  3    		Training 486 pattern with 88.33% 	Forward time: 	 0.22 sec
2023-03-28 16:57:39,794 			Loss:    1.114e-02    			Backward time: 	 0.02 sec 
2023-03-28 16:57:39,874 			Learning rate: weights:   1.000e-04    
2023-03-28 16:57:39,874 			Last test performance: 89.17%
2023-03-28 16:57:39,874 ----------------
2023-03-28 16:57:40,162   65  =>  4    		Training 486 pattern with 88.12% 	Forward time: 	 0.26 sec
2023-03-28 16:57:40,162 			Loss:    1.216e-02    			Backward time: 	 0.01 sec 
2023-03-28 16:57:40,249 			Learning rate: weights:   1.000e-04    
2023-03-28 16:57:40,249 			Last test performance: 89.17%
2023-03-28 16:57:40,250 ----------------
2023-03-28 16:57:40,466   65  =>  5    		Training 486 pattern with 88.12% 	Forward time: 	 0.19 sec
2023-03-28 16:57:40,466 			Loss:    1.447e-02    			Backward time: 	 0.02 sec 
2023-03-28 16:57:40,593 			Learning rate: weights:   1.000e-04    
2023-03-28 16:57:40,594 			Last test performance: 89.17%
2023-03-28 16:57:40,594 ----------------
2023-03-28 16:57:40,872   65  =>  6    		Training 486 pattern with 90.00% 	Forward time: 	 0.25 sec
2023-03-28 16:57:40,872 			Loss:    1.085e-02    			Backward time: 	 0.02 sec 
2023-03-28 16:57:40,945 			Learning rate: weights:   1.000e-04    
2023-03-28 16:57:40,945 			Last test performance: 89.17%
2023-03-28 16:57:40,945 ----------------
2023-03-28 16:57:41,155   65  =>  7    		Training 486 pattern with 88.12% 	Forward time: 	 0.19 sec
2023-03-28 16:57:41,156 			Loss:    1.105e-02    			Backward time: 	 0.02 sec 
2023-03-28 16:57:41,272 			Learning rate: weights:   1.000e-04    
2023-03-28 16:57:41,273 			Last test performance: 89.17%
2023-03-28 16:57:41,273 ----------------
2023-03-28 16:57:41,528   65  =>  8    		Training 486 pattern with 88.96% 	Forward time: 	 0.23 sec
2023-03-28 16:57:41,528 			Loss:    1.041e-02    			Backward time: 	 0.02 sec 
2023-03-28 16:57:41,606 			Learning rate: weights:   1.000e-04    
2023-03-28 16:57:41,606 			Last test performance: 89.17%
2023-03-28 16:57:41,606 ----------------
2023-03-28 16:57:41,870   65  =>  9    		Training 486 pattern with 88.54% 	Forward time: 	 0.24 sec
2023-03-28 16:57:41,870 			Loss:    1.242e-02    			Backward time: 	 0.02 sec 
2023-03-28 16:57:41,912 			Learning rate: weights:   1.000e-04    
2023-03-28 16:57:41,912 			Last test performance: 89.17%
2023-03-28 16:57:41,912 ----------------
2023-03-28 16:57:42,163   65  =>  10   		Training 486 pattern with 91.25% 	Forward time: 	 0.23 sec
2023-03-28 16:57:42,163 			Loss:    1.025e-02    			Backward time: 	 0.02 sec 
2023-03-28 16:57:42,272 			Learning rate: weights:   1.000e-04    
2023-03-28 16:57:42,272 			Last test performance: 89.17%
2023-03-28 16:57:42,273 ----------------
2023-03-28 16:57:42,558   65  =>  11   		Training 486 pattern with 89.79% 	Forward time: 	 0.26 sec
2023-03-28 16:57:42,558 			Loss:    1.086e-02    			Backward time: 	 0.02 sec 
2023-03-28 16:57:42,620 			Learning rate: weights:   1.000e-04    
2023-03-28 16:57:42,620 			Last test performance: 89.17%
2023-03-28 16:57:42,620 ----------------
2023-03-28 16:57:42,788   65  =>  12   		Training 486 pattern with 88.33% 	Forward time: 	 0.15 sec
2023-03-28 16:57:42,788 			Loss:    1.178e-02    			Backward time: 	 0.01 sec 
2023-03-28 16:57:42,831 			Learning rate: weights:   1.000e-04    
2023-03-28 16:57:42,831 			Last test performance: 89.17%
2023-03-28 16:57:42,831 ----------------
2023-03-28 16:57:43,091   65  =>  13   		Training 486 pattern with 88.75% 	Forward time: 	 0.24 sec
2023-03-28 16:57:43,091 			Loss:    1.177e-02    			Backward time: 	 0.02 sec 
2023-03-28 16:57:43,203 			Learning rate: weights:   1.000e-04    
2023-03-28 16:57:43,203 			Last test performance: 89.17%
2023-03-28 16:57:43,203 ----------------
2023-03-28 16:57:43,407   65  =>  14   		Training 486 pattern with 88.96% 	Forward time: 	 0.19 sec
2023-03-28 16:57:43,407 			Loss:    1.058e-02    			Backward time: 	 0.01 sec 
2023-03-28 16:57:43,516 			Learning rate: weights:   1.000e-04    
2023-03-28 16:57:43,516 			Last test performance: 89.17%
2023-03-28 16:57:43,516 ----------------
2023-03-28 16:57:43,747   65  =>  15   		Training 486 pattern with 91.46% 	Forward time: 	 0.21 sec
2023-03-28 16:57:43,747 			Loss:    9.651e-03    			Backward time: 	 0.01 sec 
2023-03-28 16:57:43,827 			Learning rate: weights:   1.000e-04    
2023-03-28 16:57:43,827 			Last test performance: 89.17%
2023-03-28 16:57:43,827 ----------------
2023-03-28 16:57:44,098   65  =>  16   		Training 486 pattern with 88.33% 	Forward time: 	 0.24 sec
2023-03-28 16:57:44,098 			Loss:    1.289e-02    			Backward time: 	 0.02 sec 
2023-03-28 16:57:44,213 			Learning rate: weights:   1.000e-04    
2023-03-28 16:57:44,214 			Last test performance: 89.17%
2023-03-28 16:57:44,214 ----------------
2023-03-28 16:57:44,540   65  =>  17   		Training 486 pattern with 88.75% 	Forward time: 	 0.30 sec
2023-03-28 16:57:44,540 			Loss:    1.238e-02    			Backward time: 	 0.02 sec 
2023-03-28 16:57:44,640 			Learning rate: weights:   1.000e-04    
2023-03-28 16:57:44,640 			Last test performance: 89.17%
2023-03-28 16:57:44,640 ----------------
2023-03-28 16:57:44,897   65  =>  18   		Training 486 pattern with 88.54% 	Forward time: 	 0.22 sec
2023-03-28 16:57:44,897 			Loss:    1.342e-02    			Backward time: 	 0.03 sec 
2023-03-28 16:57:45,021 			Learning rate: weights:   1.000e-04    
2023-03-28 16:57:45,021 			Last test performance: 89.17%
2023-03-28 16:57:45,021 ----------------
2023-03-28 16:57:45,233   65  =>  19   		Training 486 pattern with 90.21% 	Forward time: 	 0.18 sec
2023-03-28 16:57:45,233 			Loss:    1.099e-02    			Backward time: 	 0.02 sec 
2023-03-28 16:57:45,393 			Learning rate: weights:   1.000e-04    
2023-03-28 16:57:45,394 			Last test performance: 89.17%
2023-03-28 16:57:45,394 ----------------
2023-03-28 16:57:45,599   65  =>  20   		Training 486 pattern with 91.88% 	Forward time: 	 0.19 sec
2023-03-28 16:57:45,600 			Loss:    9.503e-03    			Backward time: 	 0.01 sec 
2023-03-28 16:57:45,727 			Learning rate: weights:   1.000e-04    
2023-03-28 16:57:45,727 			Last test performance: 89.17%
2023-03-28 16:57:45,727 ----------------
2023-03-28 16:57:45,923   65  =>  21   		Training 486 pattern with 90.62% 	Forward time: 	 0.18 sec
2023-03-28 16:57:45,923 			Loss:    9.827e-03    			Backward time: 	 0.01 sec 
2023-03-28 16:57:46,021 			Learning rate: weights:   1.000e-04    
2023-03-28 16:57:46,021 			Last test performance: 89.17%
2023-03-28 16:57:46,021 ----------------
2023-03-28 16:57:46,260   65  =>  22   		Training 486 pattern with 89.58% 	Forward time: 	 0.21 sec
2023-03-28 16:57:46,261 			Loss:    1.032e-02    			Backward time: 	 0.02 sec 
2023-03-28 16:57:46,431 			Learning rate: weights:   1.000e-04    
2023-03-28 16:57:46,431 			Last test performance: 89.17%
2023-03-28 16:57:46,431 ----------------
2023-03-28 16:57:46,639   65  =>  23   		Training 486 pattern with 90.83% 	Forward time: 	 0.19 sec
2023-03-28 16:57:46,639 			Loss:    1.023e-02    			Backward time: 	 0.01 sec 
2023-03-28 16:57:46,725 			Learning rate: weights:   1.000e-04    
2023-03-28 16:57:46,725 			Last test performance: 89.17%
2023-03-28 16:57:46,725 ----------------
2023-03-28 16:57:46,966   65  =>  24   		Training 486 pattern with 89.58% 	Forward time: 	 0.21 sec
2023-03-28 16:57:46,966 			Loss:    1.187e-02    			Backward time: 	 0.02 sec 
2023-03-28 16:57:47,081 			Learning rate: weights:   1.000e-04    
2023-03-28 16:57:47,081 			Last test performance: 89.17%
2023-03-28 16:57:47,082 ----------------
2023-03-28 16:57:47,249   65  =>  25   		Training 486 pattern with 88.96% 	Forward time: 	 0.15 sec
2023-03-28 16:57:47,250 			Loss:    1.193e-02    			Backward time: 	 0.01 sec 
2023-03-28 16:57:47,436 			Learning rate: weights:   1.000e-04    
2023-03-28 16:57:47,436 			Last test performance: 89.17%
2023-03-28 16:57:47,436 ----------------
2023-03-28 16:57:47,618   65  =>  26   		Training 486 pattern with 91.88% 	Forward time: 	 0.16 sec
2023-03-28 16:57:47,619 			Loss:    8.897e-03    			Backward time: 	 0.01 sec 
2023-03-28 16:57:47,882 			Learning rate: weights:   1.000e-04    
2023-03-28 16:57:47,882 			Last test performance: 89.17%
2023-03-28 16:57:47,882 ----------------
2023-03-28 16:57:48,171   65  =>  27   		Training 486 pattern with 88.75% 	Forward time: 	 0.25 sec
2023-03-28 16:57:48,171 			Loss:    1.182e-02    			Backward time: 	 0.03 sec 
2023-03-28 16:57:48,256 			Learning rate: weights:   1.000e-04    
2023-03-28 16:57:48,257 			Last test performance: 89.17%
2023-03-28 16:57:48,257 ----------------
2023-03-28 16:57:48,523   65  =>  28   		Training 486 pattern with 89.38% 	Forward time: 	 0.24 sec
2023-03-28 16:57:48,523 			Loss:    1.217e-02    			Backward time: 	 0.02 sec 
2023-03-28 16:57:48,716 			Learning rate: weights:   1.000e-04    
2023-03-28 16:57:48,717 			Last test performance: 89.17%
2023-03-28 16:57:48,718 ----------------
2023-03-28 16:57:48,883   65  =>  29   		Training 486 pattern with 91.46% 	Forward time: 	 0.15 sec
2023-03-28 16:57:48,883 			Loss:    1.002e-02    			Backward time: 	 0.01 sec 
2023-03-28 16:57:48,992 			Learning rate: weights:   1.000e-04    
2023-03-28 16:57:48,992 			Last test performance: 89.17%
2023-03-28 16:57:48,992 ----------------
2023-03-28 16:57:49,222   65  =>  30   		Training 486 pattern with 90.83% 	Forward time: 	 0.20 sec
2023-03-28 16:57:49,223 			Loss:    1.130e-02    			Backward time: 	 0.02 sec 
2023-03-28 16:57:49,332 			Learning rate: weights:   1.000e-04    
2023-03-28 16:57:49,332 			Last test performance: 89.17%
2023-03-28 16:57:49,332 ----------------
2023-03-28 16:57:49,580   65  =>  31   		Training 486 pattern with 89.38% 	Forward time: 	 0.22 sec
2023-03-28 16:57:49,580 			Loss:    1.105e-02    			Backward time: 	 0.02 sec 
2023-03-28 16:57:49,648 			Learning rate: weights:   1.000e-04    
2023-03-28 16:57:49,648 			Last test performance: 89.17%
2023-03-28 16:57:49,648 ----------------
2023-03-28 16:57:49,914   65  =>  32   		Training 486 pattern with 87.71% 	Forward time: 	 0.24 sec
2023-03-28 16:57:49,914 			Loss:    1.307e-02    			Backward time: 	 0.02 sec 
2023-03-28 16:57:50,013 			Learning rate: weights:   1.000e-04    
2023-03-28 16:57:50,013 			Last test performance: 89.17%
2023-03-28 16:57:50,013 ----------------
2023-03-28 16:57:50,300   65  =>  33   		Training 486 pattern with 92.71% 	Forward time: 	 0.26 sec
2023-03-28 16:57:50,300 			Loss:    8.689e-03    			Backward time: 	 0.02 sec 
2023-03-28 16:57:50,598 			Learning rate: weights:   1.000e-04    
2023-03-28 16:57:50,598 			Last test performance: 89.17%
2023-03-28 16:57:50,598 ----------------
2023-03-28 16:57:50,805   65  =>  34   		Training 486 pattern with 89.17% 	Forward time: 	 0.19 sec
2023-03-28 16:57:50,805 			Loss:    1.236e-02    			Backward time: 	 0.01 sec 
2023-03-28 16:57:50,907 			Learning rate: weights:   1.000e-04    
2023-03-28 16:57:50,907 			Last test performance: 89.17%
2023-03-28 16:57:50,908 ----------------
2023-03-28 16:57:51,108   65  =>  35   		Training 486 pattern with 90.83% 	Forward time: 	 0.18 sec
2023-03-28 16:57:51,108 			Loss:    1.143e-02    			Backward time: 	 0.01 sec 
2023-03-28 16:57:51,213 			Learning rate: weights:   1.000e-04    
2023-03-28 16:57:51,213 			Last test performance: 89.17%
2023-03-28 16:57:51,213 ----------------
2023-03-28 16:57:51,470   65  =>  36   		Training 486 pattern with 91.04% 	Forward time: 	 0.23 sec
2023-03-28 16:57:51,470 			Loss:    1.015e-02    			Backward time: 	 0.02 sec 
2023-03-28 16:57:51,541 			Learning rate: weights:   1.000e-04    
2023-03-28 16:57:51,541 			Last test performance: 89.17%
2023-03-28 16:57:51,542 ----------------
2023-03-28 16:57:51,812   65  =>  37   		Training 486 pattern with 89.79% 	Forward time: 	 0.24 sec
2023-03-28 16:57:51,812 			Loss:    1.061e-02    			Backward time: 	 0.02 sec 
2023-03-28 16:57:51,943 			Learning rate: weights:   1.000e-04    
2023-03-28 16:57:51,943 			Last test performance: 89.17%
2023-03-28 16:57:51,945 ----------------
2023-03-28 16:57:52,162   65  =>  38   		Training 486 pattern with 90.42% 	Forward time: 	 0.20 sec
2023-03-28 16:57:52,162 			Loss:    1.043e-02    			Backward time: 	 0.01 sec 
2023-03-28 16:57:52,305 			Learning rate: weights:   1.000e-04    
2023-03-28 16:57:52,305 			Last test performance: 89.17%
2023-03-28 16:57:52,305 ----------------
2023-03-28 16:57:52,516   65  =>  39   		Training 486 pattern with 92.08% 	Forward time: 	 0.19 sec
2023-03-28 16:57:52,516 			Loss:    9.172e-03    			Backward time: 	 0.01 sec 
2023-03-28 16:57:52,628 			Learning rate: weights:   1.000e-04    
2023-03-28 16:57:52,628 			Last test performance: 89.17%
2023-03-28 16:57:52,628 ----------------
2023-03-28 16:57:52,831   65  =>  40   		Training 486 pattern with 92.08% 	Forward time: 	 0.18 sec
2023-03-28 16:57:52,831 			Loss:    9.052e-03    			Backward time: 	 0.02 sec 
2023-03-28 16:57:53,002 			Learning rate: weights:   1.000e-04    
2023-03-28 16:57:53,002 			Last test performance: 89.17%
2023-03-28 16:57:53,002 ----------------
2023-03-28 16:57:53,225   65  =>  41   		Training 486 pattern with 90.42% 	Forward time: 	 0.20 sec
2023-03-28 16:57:53,225 			Loss:    1.017e-02    			Backward time: 	 0.01 sec 
2023-03-28 16:57:53,316 			Learning rate: weights:   1.000e-04    
2023-03-28 16:57:53,316 			Last test performance: 89.17%
2023-03-28 16:57:53,316 ----------------
2023-03-28 16:57:53,557   65  =>  42   		Training 486 pattern with 90.83% 	Forward time: 	 0.21 sec
2023-03-28 16:57:53,557 			Loss:    1.077e-02    			Backward time: 	 0.02 sec 
2023-03-28 16:57:53,679 			Learning rate: weights:   1.000e-04    
2023-03-28 16:57:53,679 			Last test performance: 89.17%
2023-03-28 16:57:53,679 ----------------
2023-03-28 16:57:53,875   65  =>  43   		Training 486 pattern with 88.33% 	Forward time: 	 0.18 sec
2023-03-28 16:57:53,875 			Loss:    1.316e-02    			Backward time: 	 0.01 sec 
2023-03-28 16:57:54,025 			Learning rate: weights:   1.000e-04    
2023-03-28 16:57:54,025 			Last test performance: 89.17%
2023-03-28 16:57:54,025 ----------------
2023-03-28 16:57:54,331   65  =>  44   		Training 486 pattern with 93.75% 	Forward time: 	 0.28 sec
2023-03-28 16:57:54,331 			Loss:    9.301e-03    			Backward time: 	 0.02 sec 
2023-03-28 16:57:54,381 			Learning rate: weights:   1.000e-04    
2023-03-28 16:57:54,382 			Last test performance: 89.17%
2023-03-28 16:57:54,382 ----------------
2023-03-28 16:57:54,586   65  =>  45   		Training 486 pattern with 91.46% 	Forward time: 	 0.19 sec
2023-03-28 16:57:54,586 			Loss:    9.964e-03    			Backward time: 	 0.01 sec 
2023-03-28 16:57:54,758 			Learning rate: weights:   1.000e-04    
2023-03-28 16:57:54,758 			Last test performance: 89.17%
2023-03-28 16:57:54,758 ----------------
2023-03-28 16:57:55,004   65  =>  46   		Training 486 pattern with 92.08% 	Forward time: 	 0.22 sec
2023-03-28 16:57:55,004 			Loss:    9.202e-03    			Backward time: 	 0.02 sec 
2023-03-28 16:57:55,083 			Learning rate: weights:   1.000e-04    
2023-03-28 16:57:55,083 			Last test performance: 89.17%
2023-03-28 16:57:55,083 ----------------
2023-03-28 16:57:55,306   65  =>  47   		Training 486 pattern with 87.92% 	Forward time: 	 0.19 sec
2023-03-28 16:57:55,306 			Loss:    1.103e-02    			Backward time: 	 0.02 sec 
2023-03-28 16:57:55,429 			Learning rate: weights:   1.000e-04    
2023-03-28 16:57:55,429 			Last test performance: 89.17%
2023-03-28 16:57:55,429 ----------------
2023-03-28 16:57:55,687   65  =>  48   		Training 486 pattern with 89.79% 	Forward time: 	 0.23 sec
2023-03-28 16:57:55,688 			Loss:    1.033e-02    			Backward time: 	 0.02 sec 
2023-03-28 16:57:55,754 			Learning rate: weights:   1.000e-04    
2023-03-28 16:57:55,754 			Last test performance: 89.17%
2023-03-28 16:57:55,754 ----------------
2023-03-28 16:57:55,948   65  =>  49   		Training 486 pattern with 90.21% 	Forward time: 	 0.18 sec
2023-03-28 16:57:55,948 			Loss:    1.081e-02    			Backward time: 	 0.01 sec 
2023-03-28 16:57:56,127 			Learning rate: weights:   1.000e-04    
2023-03-28 16:57:56,127 			Last test performance: 89.17%
2023-03-28 16:57:56,127 ----------------
2023-03-28 16:57:56,391   65  =>  50   		Training 486 pattern with 90.00% 	Forward time: 	 0.24 sec
2023-03-28 16:57:56,391 			Loss:    1.046e-02    			Backward time: 	 0.02 sec 
2023-03-28 16:57:56,474 			Learning rate: weights:   1.000e-04    
2023-03-28 16:57:56,474 			Last test performance: 89.17%
2023-03-28 16:57:56,474 ----------------
2023-03-28 16:57:56,752   65  =>  51   		Training 486 pattern with 89.38% 	Forward time: 	 0.25 sec
2023-03-28 16:57:56,752 			Loss:    1.119e-02    			Backward time: 	 0.02 sec 
2023-03-28 16:57:56,875 			Learning rate: weights:   1.000e-04    
2023-03-28 16:57:56,875 			Last test performance: 89.17%
2023-03-28 16:57:56,875 ----------------
2023-03-28 16:57:57,152   65  =>  52   		Training 486 pattern with 92.08% 	Forward time: 	 0.24 sec
2023-03-28 16:57:57,152 			Loss:    9.763e-03    			Backward time: 	 0.02 sec 
2023-03-28 16:57:57,285 			Learning rate: weights:   1.000e-04    
2023-03-28 16:57:57,285 			Last test performance: 89.17%
2023-03-28 16:57:57,285 ----------------
2023-03-28 16:57:57,555   65  =>  53   		Training 486 pattern with 89.17% 	Forward time: 	 0.22 sec
2023-03-28 16:57:57,555 			Loss:    1.193e-02    			Backward time: 	 0.03 sec 
2023-03-28 16:57:57,623 			Learning rate: weights:   1.000e-04    
2023-03-28 16:57:57,623 			Last test performance: 89.17%
2023-03-28 16:57:57,623 ----------------
2023-03-28 16:57:57,868   65  =>  54   		Training 486 pattern with 90.42% 	Forward time: 	 0.22 sec
2023-03-28 16:57:57,868 			Loss:    1.018e-02    			Backward time: 	 0.02 sec 
2023-03-28 16:57:57,962 			Learning rate: weights:   1.000e-04    
2023-03-28 16:57:57,962 			Last test performance: 89.17%
2023-03-28 16:57:57,962 ----------------
2023-03-28 16:57:58,152   65  =>  55   		Training 486 pattern with 90.62% 	Forward time: 	 0.17 sec
2023-03-28 16:57:58,152 			Loss:    9.592e-03    			Backward time: 	 0.01 sec 
2023-03-28 16:57:58,251 			Learning rate: weights:   1.000e-04    
2023-03-28 16:57:58,251 			Last test performance: 89.17%
2023-03-28 16:57:58,251 ----------------
2023-03-28 16:57:58,490   65  =>  56   		Training 486 pattern with 90.42% 	Forward time: 	 0.21 sec
2023-03-28 16:57:58,491 			Loss:    1.016e-02    			Backward time: 	 0.02 sec 
2023-03-28 16:57:58,627 			Learning rate: weights:   1.000e-04    
2023-03-28 16:57:58,627 			Last test performance: 89.17%
2023-03-28 16:57:58,627 ----------------
2023-03-28 16:57:58,826   65  =>  57   		Training 486 pattern with 91.46% 	Forward time: 	 0.18 sec
2023-03-28 16:57:58,826 			Loss:    1.012e-02    			Backward time: 	 0.01 sec 
2023-03-28 16:57:58,954 			Learning rate: weights:   1.000e-04    
2023-03-28 16:57:58,955 			Last test performance: 89.17%
2023-03-28 16:57:58,955 ----------------
2023-03-28 16:57:59,124   65  =>  58   		Training 486 pattern with 89.38% 	Forward time: 	 0.15 sec
2023-03-28 16:57:59,125 			Loss:    1.238e-02    			Backward time: 	 0.01 sec 
2023-03-28 16:57:59,296 			Learning rate: weights:   1.000e-04    
2023-03-28 16:57:59,297 			Last test performance: 89.17%
2023-03-28 16:57:59,297 ----------------
2023-03-28 16:57:59,501   65  =>  59   		Training 486 pattern with 88.96% 	Forward time: 	 0.19 sec
2023-03-28 16:57:59,501 			Loss:    1.190e-02    			Backward time: 	 0.01 sec 
2023-03-28 16:57:59,623 			Learning rate: weights:   1.000e-04    
2023-03-28 16:57:59,623 			Last test performance: 89.17%
2023-03-28 16:57:59,623 ----------------
2023-03-28 16:57:59,855   65  =>  60   		Training 486 pattern with 91.25% 	Forward time: 	 0.21 sec
2023-03-28 16:57:59,855 			Loss:    9.890e-03    			Backward time: 	 0.01 sec 
2023-03-28 16:57:59,892 			Learning rate: weights:   1.000e-04    
2023-03-28 16:57:59,892 			Last test performance: 89.17%
2023-03-28 16:57:59,892 ----------------
2023-03-28 16:58:00,167   65  =>  61   		Training 486 pattern with 88.75% 	Forward time: 	 0.25 sec
2023-03-28 16:58:00,168 			Loss:    1.224e-02    			Backward time: 	 0.01 sec 
2023-03-28 16:58:00,288 			Learning rate: weights:   1.000e-04    
2023-03-28 16:58:00,288 			Last test performance: 89.17%
2023-03-28 16:58:00,288 ----------------
2023-03-28 16:58:00,567   65  =>  62   		Training 486 pattern with 90.83% 	Forward time: 	 0.25 sec
2023-03-28 16:58:00,567 			Loss:    1.041e-02    			Backward time: 	 0.02 sec 
2023-03-28 16:58:00,612 			Learning rate: weights:   1.000e-04    
2023-03-28 16:58:00,612 			Last test performance: 89.17%
2023-03-28 16:58:00,612 ----------------
2023-03-28 16:58:00,866   65  =>  63   		Training 486 pattern with 91.46% 	Forward time: 	 0.23 sec
2023-03-28 16:58:00,866 			Loss:    9.206e-03    			Backward time: 	 0.02 sec 
2023-03-28 16:58:01,122 			Learning rate: weights:   1.000e-04    
2023-03-28 16:58:01,122 			Last test performance: 89.17%
2023-03-28 16:58:01,122 ----------------
2023-03-28 16:58:01,406   65  =>  64   		Training 486 pattern with 88.33% 	Forward time: 	 0.25 sec
2023-03-28 16:58:01,406 			Loss:    1.241e-02    			Backward time: 	 0.02 sec 
2023-03-28 16:58:01,481 			Learning rate: weights:   1.000e-04    
2023-03-28 16:58:01,481 			Last test performance: 89.17%
2023-03-28 16:58:01,481 ----------------
2023-03-28 16:58:01,731   65  =>  65   		Training 486 pattern with 91.67% 	Forward time: 	 0.21 sec
2023-03-28 16:58:01,731 			Loss:    8.131e-03    			Backward time: 	 0.03 sec 
2023-03-28 16:58:01,860 			Learning rate: weights:   1.000e-04    
2023-03-28 16:58:01,860 			Last test performance: 89.17%
2023-03-28 16:58:01,860 ----------------
2023-03-28 16:58:02,093   65  =>  66   		Training 486 pattern with 91.46% 	Forward time: 	 0.20 sec
2023-03-28 16:58:02,093 			Loss:    1.033e-02    			Backward time: 	 0.03 sec 
2023-03-28 16:58:02,204 			Learning rate: weights:   1.000e-04    
2023-03-28 16:58:02,204 			Last test performance: 89.17%
2023-03-28 16:58:02,204 ----------------
2023-03-28 16:58:02,404   65  =>  67   		Training 486 pattern with 88.54% 	Forward time: 	 0.18 sec
2023-03-28 16:58:02,404 			Loss:    1.256e-02    			Backward time: 	 0.01 sec 
2023-03-28 16:58:02,532 			Learning rate: weights:   1.000e-04    
2023-03-28 16:58:02,532 			Last test performance: 89.17%
2023-03-28 16:58:02,532 ----------------
2023-03-28 16:58:02,755   65  =>  68   		Training 486 pattern with 89.38% 	Forward time: 	 0.20 sec
2023-03-28 16:58:02,756 			Loss:    1.090e-02    			Backward time: 	 0.01 sec 
2023-03-28 16:58:02,888 			Learning rate: weights:   1.000e-04    
2023-03-28 16:58:02,888 			Last test performance: 89.17%
2023-03-28 16:58:02,888 ----------------
2023-03-28 16:58:03,110   65  =>  69   		Training 486 pattern with 91.25% 	Forward time: 	 0.20 sec
2023-03-28 16:58:03,110 			Loss:    1.031e-02    			Backward time: 	 0.02 sec 
2023-03-28 16:58:03,178 			Learning rate: weights:   1.000e-04    
2023-03-28 16:58:03,178 			Last test performance: 89.17%
2023-03-28 16:58:03,178 ----------------
2023-03-28 16:58:03,376   65  =>  70   		Training 486 pattern with 88.54% 	Forward time: 	 0.18 sec
2023-03-28 16:58:03,376 			Loss:    1.163e-02    			Backward time: 	 0.01 sec 
2023-03-28 16:58:03,413 			Learning rate: weights:   1.000e-04    
2023-03-28 16:58:03,413 			Last test performance: 89.17%
2023-03-28 16:58:03,413 ----------------
2023-03-28 16:58:03,646   65  =>  71   		Training 486 pattern with 87.08% 	Forward time: 	 0.20 sec
2023-03-28 16:58:03,646 			Loss:    1.340e-02    			Backward time: 	 0.03 sec 
2023-03-28 16:58:03,757 			Learning rate: weights:   1.000e-04    
2023-03-28 16:58:03,757 			Last test performance: 89.17%
2023-03-28 16:58:03,757 ----------------
2023-03-28 16:58:03,966   65  =>  72   		Training 486 pattern with 91.04% 	Forward time: 	 0.19 sec
2023-03-28 16:58:03,966 			Loss:    1.027e-02    			Backward time: 	 0.01 sec 
2023-03-28 16:58:04,045 			Learning rate: weights:   1.000e-04    
2023-03-28 16:58:04,045 			Last test performance: 89.17%
2023-03-28 16:58:04,045 ----------------
2023-03-28 16:58:04,251   65  =>  73   		Training 486 pattern with 90.42% 	Forward time: 	 0.18 sec
2023-03-28 16:58:04,251 			Loss:    1.038e-02    			Backward time: 	 0.02 sec 
2023-03-28 16:58:04,391 			Learning rate: weights:   1.000e-04    
2023-03-28 16:58:04,391 			Last test performance: 89.17%
2023-03-28 16:58:04,391 ----------------
2023-03-28 16:58:04,653   65  =>  74   		Training 486 pattern with 90.83% 	Forward time: 	 0.23 sec
2023-03-28 16:58:04,653 			Loss:    9.914e-03    			Backward time: 	 0.02 sec 
2023-03-28 16:58:04,729 			Learning rate: weights:   1.000e-04    
2023-03-28 16:58:04,729 			Last test performance: 89.17%
2023-03-28 16:58:04,729 ----------------
2023-03-28 16:58:04,974   65  =>  75   		Training 486 pattern with 90.42% 	Forward time: 	 0.22 sec
2023-03-28 16:58:04,974 			Loss:    9.628e-03    			Backward time: 	 0.02 sec 
2023-03-28 16:58:05,134 			Learning rate: weights:   1.000e-04    
2023-03-28 16:58:05,135 			Last test performance: 89.17%
2023-03-28 16:58:05,135 ----------------
2023-03-28 16:58:05,363   65  =>  76   		Training 486 pattern with 90.21% 	Forward time: 	 0.21 sec
2023-03-28 16:58:05,363 			Loss:    1.019e-02    			Backward time: 	 0.01 sec 
2023-03-28 16:58:05,527 			Learning rate: weights:   1.000e-04    
2023-03-28 16:58:05,527 			Last test performance: 89.17%
2023-03-28 16:58:05,527 ----------------
2023-03-28 16:58:05,718   65  =>  77   		Training 486 pattern with 89.58% 	Forward time: 	 0.17 sec
2023-03-28 16:58:05,718 			Loss:    1.136e-02    			Backward time: 	 0.01 sec 
2023-03-28 16:58:05,760 			Learning rate: weights:   1.000e-04    
2023-03-28 16:58:05,760 			Last test performance: 89.17%
2023-03-28 16:58:05,760 ----------------
2023-03-28 16:58:06,031   65  =>  78   		Training 486 pattern with 88.75% 	Forward time: 	 0.24 sec
2023-03-28 16:58:06,031 			Loss:    1.204e-02    			Backward time: 	 0.02 sec 
2023-03-28 16:58:06,111 			Learning rate: weights:   1.000e-04    
2023-03-28 16:58:06,111 			Last test performance: 89.17%
2023-03-28 16:58:06,111 ----------------
2023-03-28 16:58:06,414   65  =>  79   		Training 486 pattern with 91.46% 	Forward time: 	 0.26 sec
2023-03-28 16:58:06,415 			Loss:    9.664e-03    			Backward time: 	 0.03 sec 
2023-03-28 16:58:06,569 			Learning rate: weights:   1.000e-04    
2023-03-28 16:58:06,569 			Last test performance: 89.17%
2023-03-28 16:58:06,569 ----------------
2023-03-28 16:58:06,834   65  =>  80   		Training 486 pattern with 90.62% 	Forward time: 	 0.23 sec
2023-03-28 16:58:06,834 			Loss:    1.089e-02    			Backward time: 	 0.02 sec 
2023-03-28 16:58:06,932 			Learning rate: weights:   1.000e-04    
2023-03-28 16:58:06,933 			Last test performance: 89.17%
2023-03-28 16:58:06,933 ----------------
2023-03-28 16:58:07,114   65  =>  81   		Training 486 pattern with 91.04% 	Forward time: 	 0.16 sec
2023-03-28 16:58:07,115 			Loss:    1.090e-02    			Backward time: 	 0.01 sec 
2023-03-28 16:58:07,243 			Learning rate: weights:   1.000e-04    
2023-03-28 16:58:07,243 			Last test performance: 89.17%
2023-03-28 16:58:07,243 ----------------
2023-03-28 16:58:07,424   65  =>  82   		Training 486 pattern with 89.38% 	Forward time: 	 0.16 sec
2023-03-28 16:58:07,424 			Loss:    1.239e-02    			Backward time: 	 0.01 sec 
2023-03-28 16:58:07,543 			Learning rate: weights:   1.000e-04    
2023-03-28 16:58:07,543 			Last test performance: 89.17%
2023-03-28 16:58:07,543 ----------------
2023-03-28 16:58:07,731   65  =>  83   		Training 486 pattern with 91.46% 	Forward time: 	 0.17 sec
2023-03-28 16:58:07,731 			Loss:    9.701e-03    			Backward time: 	 0.01 sec 
2023-03-28 16:58:07,871 			Learning rate: weights:   1.000e-04    
2023-03-28 16:58:07,871 			Last test performance: 89.17%
2023-03-28 16:58:07,871 ----------------
2023-03-28 16:58:08,043   65  =>  84   		Training 486 pattern with 88.75% 	Forward time: 	 0.16 sec
2023-03-28 16:58:08,043 			Loss:    1.270e-02    			Backward time: 	 0.01 sec 
2023-03-28 16:58:08,194 			Learning rate: weights:   1.000e-04    
2023-03-28 16:58:08,194 			Last test performance: 89.17%
2023-03-28 16:58:08,194 ----------------
2023-03-28 16:58:08,400   65  =>  85   		Training 486 pattern with 89.58% 	Forward time: 	 0.18 sec
2023-03-28 16:58:08,400 			Loss:    1.227e-02    			Backward time: 	 0.01 sec 
2023-03-28 16:58:08,522 			Learning rate: weights:   1.000e-04    
2023-03-28 16:58:08,522 			Last test performance: 89.17%
2023-03-28 16:58:08,522 ----------------
2023-03-28 16:58:08,743   65  =>  86   		Training 486 pattern with 88.54% 	Forward time: 	 0.19 sec
2023-03-28 16:58:08,743 			Loss:    1.200e-02    			Backward time: 	 0.02 sec 
2023-03-28 16:58:08,846 			Learning rate: weights:   1.000e-04    
2023-03-28 16:58:08,846 			Last test performance: 89.17%
2023-03-28 16:58:08,846 ----------------
2023-03-28 16:58:09,035   65  =>  87   		Training 486 pattern with 88.96% 	Forward time: 	 0.17 sec
2023-03-28 16:58:09,036 			Loss:    1.062e-02    			Backward time: 	 0.01 sec 
2023-03-28 16:58:09,186 			Learning rate: weights:   1.000e-04    
2023-03-28 16:58:09,186 			Last test performance: 89.17%
2023-03-28 16:58:09,186 ----------------
2023-03-28 16:58:09,401   65  =>  88   		Training 486 pattern with 90.83% 	Forward time: 	 0.19 sec
2023-03-28 16:58:09,401 			Loss:    1.078e-02    			Backward time: 	 0.02 sec 
2023-03-28 16:58:09,515 			Learning rate: weights:   1.000e-04    
2023-03-28 16:58:09,515 			Last test performance: 89.17%
2023-03-28 16:58:09,515 ----------------
2023-03-28 16:58:09,739   65  =>  89   		Training 486 pattern with 89.17% 	Forward time: 	 0.18 sec
2023-03-28 16:58:09,739 			Loss:    1.181e-02    			Backward time: 	 0.04 sec 
2023-03-28 16:58:09,874 			Learning rate: weights:   1.000e-04    
2023-03-28 16:58:09,874 			Last test performance: 89.17%
2023-03-28 16:58:09,874 ----------------
2023-03-28 16:58:10,167   65  =>  90   		Training 486 pattern with 87.29% 	Forward time: 	 0.26 sec
2023-03-28 16:58:10,167 			Loss:    1.365e-02    			Backward time: 	 0.02 sec 
2023-03-28 16:58:10,211 			Learning rate: weights:   1.000e-04    
2023-03-28 16:58:10,211 			Last test performance: 89.17%
2023-03-28 16:58:10,211 ----------------
2023-03-28 16:58:10,412   65  =>  91   		Training 486 pattern with 89.58% 	Forward time: 	 0.18 sec
2023-03-28 16:58:10,412 			Loss:    1.031e-02    			Backward time: 	 0.02 sec 
2023-03-28 16:58:10,592 			Learning rate: weights:   1.000e-04    
2023-03-28 16:58:10,592 			Last test performance: 89.17%
2023-03-28 16:58:10,592 ----------------
2023-03-28 16:58:10,848   65  =>  92   		Training 486 pattern with 89.38% 	Forward time: 	 0.23 sec
2023-03-28 16:58:10,849 			Loss:    1.196e-02    			Backward time: 	 0.01 sec 
2023-03-28 16:58:10,952 			Learning rate: weights:   1.000e-04    
2023-03-28 16:58:10,952 			Last test performance: 89.17%
2023-03-28 16:58:10,952 ----------------
2023-03-28 16:58:11,187   65  =>  93   		Training 486 pattern with 89.38% 	Forward time: 	 0.21 sec
2023-03-28 16:58:11,187 			Loss:    1.060e-02    			Backward time: 	 0.02 sec 
2023-03-28 16:58:11,313 			Learning rate: weights:   1.000e-04    
2023-03-28 16:58:11,313 			Last test performance: 89.17%
2023-03-28 16:58:11,313 ----------------
2023-03-28 16:58:11,512   65  =>  94   		Training 486 pattern with 89.79% 	Forward time: 	 0.18 sec
2023-03-28 16:58:11,512 			Loss:    1.240e-02    			Backward time: 	 0.01 sec 
2023-03-28 16:58:11,675 			Learning rate: weights:   1.000e-04    
2023-03-28 16:58:11,675 			Last test performance: 89.17%
2023-03-28 16:58:11,675 ----------------
2023-03-28 16:58:11,880   65  =>  95   		Training 486 pattern with 92.92% 	Forward time: 	 0.18 sec
2023-03-28 16:58:11,881 			Loss:    7.712e-03    			Backward time: 	 0.02 sec 
2023-03-28 16:58:11,991 			Learning rate: weights:   1.000e-04    
2023-03-28 16:58:11,991 			Last test performance: 89.17%
2023-03-28 16:58:11,991 ----------------
2023-03-28 16:58:12,214   65  =>  96   		Training 486 pattern with 88.33% 	Forward time: 	 0.19 sec
2023-03-28 16:58:12,214 			Loss:    1.155e-02    			Backward time: 	 0.02 sec 
2023-03-28 16:58:12,356 			Learning rate: weights:   1.000e-04    
2023-03-28 16:58:12,356 			Last test performance: 89.17%
2023-03-28 16:58:12,356 ----------------
2023-03-28 16:58:12,554   65  =>  97   		Training 486 pattern with 91.67% 	Forward time: 	 0.18 sec
2023-03-28 16:58:12,554 			Loss:    1.013e-02    			Backward time: 	 0.01 sec 
2023-03-28 16:58:12,655 			Learning rate: weights:   1.000e-04    
2023-03-28 16:58:12,655 			Last test performance: 89.17%
2023-03-28 16:58:12,655 ----------------
2023-03-28 16:58:12,941   65  =>  98   		Training 486 pattern with 88.33% 	Forward time: 	 0.26 sec
2023-03-28 16:58:12,941 			Loss:    1.205e-02    			Backward time: 	 0.02 sec 
2023-03-28 16:58:13,061 			Learning rate: weights:   1.000e-04    
2023-03-28 16:58:13,061 			Last test performance: 89.17%
2023-03-28 16:58:13,061 ----------------
2023-03-28 16:58:13,247   65  =>  99   		Training 486 pattern with 90.42% 	Forward time: 	 0.17 sec
2023-03-28 16:58:13,247 			Loss:    1.067e-02    			Backward time: 	 0.01 sec 
2023-03-28 16:58:13,390 			Learning rate: weights:   1.000e-04    
2023-03-28 16:58:13,390 			Last test performance: 89.17%
2023-03-28 16:58:13,390 ----------------
2023-03-28 16:58:13,617   65  => 100   		Training 486 pattern with 87.71% 	Forward time: 	 0.20 sec
2023-03-28 16:58:13,617 			Loss:    1.252e-02    			Backward time: 	 0.02 sec 
2023-03-28 16:58:13,723 			Learning rate: weights:   1.000e-04    
2023-03-28 16:58:13,723 			Last test performance: 89.17%
2023-03-28 16:58:13,723 ----------------
2023-03-28 16:58:13,929   65  => 101   		Training 486 pattern with 90.42% 	Forward time: 	 0.18 sec
2023-03-28 16:58:13,929 			Loss:    9.907e-03    			Backward time: 	 0.02 sec 
2023-03-28 16:58:14,038 			Learning rate: weights:   1.000e-04    
2023-03-28 16:58:14,038 			Last test performance: 89.17%
2023-03-28 16:58:14,038 ----------------
2023-03-28 16:58:14,234   65  => 102   		Training 486 pattern with 90.83% 	Forward time: 	 0.17 sec
2023-03-28 16:58:14,234 			Loss:    9.500e-03    			Backward time: 	 0.01 sec 
2023-03-28 16:58:14,326 			Learning rate: weights:   1.000e-04    
2023-03-28 16:58:14,326 			Last test performance: 89.17%
2023-03-28 16:58:14,326 ----------------
2023-03-28 16:58:14,601   65  => 103   		Training 486 pattern with 91.46% 	Forward time: 	 0.25 sec
2023-03-28 16:58:14,601 			Loss:    1.024e-02    			Backward time: 	 0.02 sec 
2023-03-28 16:58:14,681 			Learning rate: weights:   1.000e-04    
2023-03-28 16:58:14,681 			Last test performance: 89.17%
2023-03-28 16:58:14,681 ----------------
2023-03-28 16:58:14,960   65  => 104   		Training 486 pattern with 91.67% 	Forward time: 	 0.24 sec
2023-03-28 16:58:14,960 			Loss:    9.941e-03    			Backward time: 	 0.02 sec 
2023-03-28 16:58:15,069 			Learning rate: weights:   1.000e-04    
2023-03-28 16:58:15,069 			Last test performance: 89.17%
2023-03-28 16:58:15,069 ----------------
2023-03-28 16:58:15,324   65  => 105   		Training 486 pattern with 89.17% 	Forward time: 	 0.23 sec
2023-03-28 16:58:15,324 			Loss:    1.211e-02    			Backward time: 	 0.02 sec 
2023-03-28 16:58:15,385 			Learning rate: weights:   1.000e-04    
2023-03-28 16:58:15,385 			Last test performance: 89.17%
2023-03-28 16:58:15,385 ----------------
2023-03-28 16:58:15,637   65  => 106   		Training 486 pattern with 90.83% 	Forward time: 	 0.22 sec
2023-03-28 16:58:15,637 			Loss:    1.025e-02    			Backward time: 	 0.02 sec 
2023-03-28 16:58:15,690 			Learning rate: weights:   1.000e-04    
2023-03-28 16:58:15,690 			Last test performance: 89.17%
2023-03-28 16:58:15,690 ----------------
2023-03-28 16:58:15,935   65  => 107   		Training 486 pattern with 89.79% 	Forward time: 	 0.22 sec
2023-03-28 16:58:15,935 			Loss:    1.011e-02    			Backward time: 	 0.02 sec 
2023-03-28 16:58:16,036 			Learning rate: weights:   1.000e-04    
2023-03-28 16:58:16,036 			Last test performance: 89.17%
2023-03-28 16:58:16,036 ----------------
2023-03-28 16:58:16,285   65  => 108   		Training 486 pattern with 89.58% 	Forward time: 	 0.22 sec
2023-03-28 16:58:16,285 			Loss:    1.088e-02    			Backward time: 	 0.02 sec 
2023-03-28 16:58:16,412 			Learning rate: weights:   1.000e-04    
2023-03-28 16:58:16,412 			Last test performance: 89.17%
2023-03-28 16:58:16,412 ----------------
2023-03-28 16:58:16,608   65  => 109   		Training 486 pattern with 91.04% 	Forward time: 	 0.18 sec
2023-03-28 16:58:16,608 			Loss:    1.133e-02    			Backward time: 	 0.01 sec 
2023-03-28 16:58:16,716 			Learning rate: weights:   1.000e-04    
2023-03-28 16:58:16,716 			Last test performance: 89.17%
2023-03-28 16:58:16,716 ----------------
2023-03-28 16:58:16,947   65  => 110   		Training 486 pattern with 91.46% 	Forward time: 	 0.21 sec
2023-03-28 16:58:16,947 			Loss:    8.841e-03    			Backward time: 	 0.01 sec 
2023-03-28 16:58:17,078 			Learning rate: weights:   1.000e-04    
2023-03-28 16:58:17,078 			Last test performance: 89.17%
2023-03-28 16:58:17,078 ----------------
2023-03-28 16:58:17,286   65  => 111   		Training 486 pattern with 88.33% 	Forward time: 	 0.19 sec
2023-03-28 16:58:17,286 			Loss:    1.253e-02    			Backward time: 	 0.01 sec 
2023-03-28 16:58:17,399 			Learning rate: weights:   1.000e-04    
2023-03-28 16:58:17,399 			Last test performance: 89.17%
2023-03-28 16:58:17,399 ----------------
2023-03-28 16:58:17,617   65  => 112   		Training 486 pattern with 90.21% 	Forward time: 	 0.20 sec
2023-03-28 16:58:17,617 			Loss:    9.479e-03    			Backward time: 	 0.01 sec 
2023-03-28 16:58:17,774 			Learning rate: weights:   1.000e-04    
2023-03-28 16:58:17,774 			Last test performance: 89.17%
2023-03-28 16:58:17,774 ----------------
2023-03-28 16:58:18,031   65  => 113   		Training 486 pattern with 89.79% 	Forward time: 	 0.23 sec
2023-03-28 16:58:18,032 			Loss:    1.035e-02    			Backward time: 	 0.02 sec 
2023-03-28 16:58:18,126 			Learning rate: weights:   1.000e-04    
2023-03-28 16:58:18,126 			Last test performance: 89.17%
2023-03-28 16:58:18,126 ----------------
2023-03-28 16:58:18,380   65  => 114   		Training 486 pattern with 88.96% 	Forward time: 	 0.22 sec
2023-03-28 16:58:18,381 			Loss:    1.264e-02    			Backward time: 	 0.02 sec 
2023-03-28 16:58:18,482 			Learning rate: weights:   1.000e-04    
2023-03-28 16:58:18,482 			Last test performance: 89.17%
2023-03-28 16:58:18,482 ----------------
2023-03-28 16:58:18,718   65  => 115   		Training 486 pattern with 88.54% 	Forward time: 	 0.21 sec
2023-03-28 16:58:18,719 			Loss:    1.084e-02    			Backward time: 	 0.02 sec 
2023-03-28 16:58:18,801 			Learning rate: weights:   1.000e-04    
2023-03-28 16:58:18,801 			Last test performance: 89.17%
2023-03-28 16:58:18,801 ----------------
2023-03-28 16:58:19,010   65  => 116   		Training 486 pattern with 89.58% 	Forward time: 	 0.17 sec
2023-03-28 16:58:19,010 			Loss:    1.164e-02    			Backward time: 	 0.03 sec 
2023-03-28 16:58:19,129 			Learning rate: weights:   1.000e-04    
2023-03-28 16:58:19,129 			Last test performance: 89.17%
2023-03-28 16:58:19,129 ----------------
2023-03-28 16:58:19,388   65  => 117   		Training 486 pattern with 93.33% 	Forward time: 	 0.23 sec
2023-03-28 16:58:19,388 			Loss:    8.283e-03    			Backward time: 	 0.02 sec 
2023-03-28 16:58:19,464 			Learning rate: weights:   1.000e-04    
2023-03-28 16:58:19,464 			Last test performance: 89.17%
2023-03-28 16:58:19,464 ----------------
2023-03-28 16:58:19,712   65  => 118   		Training 486 pattern with 88.96% 	Forward time: 	 0.22 sec
2023-03-28 16:58:19,712 			Loss:    1.223e-02    			Backward time: 	 0.02 sec 
2023-03-28 16:58:19,810 			Learning rate: weights:   1.000e-04    
2023-03-28 16:58:19,810 			Last test performance: 89.17%
2023-03-28 16:58:19,810 ----------------
2023-03-28 16:58:20,079   65  => 119   		Training 486 pattern with 89.38% 	Forward time: 	 0.24 sec
2023-03-28 16:58:20,079 			Loss:    1.077e-02    			Backward time: 	 0.02 sec 
2023-03-28 16:58:20,144 			Learning rate: weights:   1.000e-04    
2023-03-28 16:58:20,144 			Last test performance: 89.17%
2023-03-28 16:58:20,144 ----------------
2023-03-28 16:58:20,433   65  => 120   		Training 486 pattern with 90.83% 	Forward time: 	 0.26 sec
2023-03-28 16:58:20,433 			Loss:    1.009e-02    			Backward time: 	 0.02 sec 
2023-03-28 16:58:20,545 			Learning rate: weights:   1.000e-04    
2023-03-28 16:58:20,545 			Last test performance: 89.17%
2023-03-28 16:58:20,545 ----------------
2023-03-28 16:58:20,854   65  => 121   		Training 486 pattern with 90.21% 	Forward time: 	 0.28 sec
2023-03-28 16:58:20,854 			Loss:    1.096e-02    			Backward time: 	 0.02 sec 
2023-03-28 16:58:20,931 			Learning rate: weights:   1.000e-04    
2023-03-28 16:58:20,931 			Last test performance: 89.17%
2023-03-28 16:58:20,932 ----------------
2023-03-28 16:58:21,153   65  => 122   		Training 486 pattern with 90.21% 	Forward time: 	 0.20 sec
2023-03-28 16:58:21,153 			Loss:    1.035e-02    			Backward time: 	 0.01 sec 
2023-03-28 16:58:21,258 			Learning rate: weights:   1.000e-04    
2023-03-28 16:58:21,258 			Last test performance: 89.17%
2023-03-28 16:58:21,258 ----------------
2023-03-28 16:58:21,513   65  => 123   		Training 486 pattern with 89.58% 	Forward time: 	 0.21 sec
2023-03-28 16:58:21,513 			Loss:    1.185e-02    			Backward time: 	 0.03 sec 
2023-03-28 16:58:21,592 			Learning rate: weights:   1.000e-04    
2023-03-28 16:58:21,592 			Last test performance: 89.17%
2023-03-28 16:58:21,592 ----------------
2023-03-28 16:58:21,843   65  => 124   		Training 486 pattern with 86.67% 	Forward time: 	 0.22 sec
2023-03-28 16:58:21,843 			Loss:    1.444e-02    			Backward time: 	 0.02 sec 
2023-03-28 16:58:21,940 
2023-03-28 16:58:21,940 Testing:
2023-03-28 16:58:21,949 		24 of 10000 with 91.67% 	 Time used:  0.01 sec
2023-03-28 16:58:21,955 		48 of 10000 with 87.50% 	 Time used:  0.01 sec
2023-03-28 16:58:21,960 		72 of 10000 with 86.11% 	 Time used:  0.00 sec
2023-03-28 16:58:21,964 		96 of 10000 with 89.58% 	 Time used:  0.00 sec
2023-03-28 16:58:21,970 		120 of 10000 with 90.83% 	 Time used:  0.01 sec
2023-03-28 16:58:21,975 		144 of 10000 with 90.97% 	 Time used:  0.00 sec
2023-03-28 16:58:21,982 		168 of 10000 with 90.48% 	 Time used:  0.01 sec
2023-03-28 16:58:21,990 		192 of 10000 with 91.15% 	 Time used:  0.01 sec
2023-03-28 16:58:21,995 		216 of 10000 with 91.67% 	 Time used:  0.00 sec
2023-03-28 16:58:22,003 		240 of 10000 with 92.50% 	 Time used:  0.01 sec
2023-03-28 16:58:22,020 		264 of 10000 with 92.05% 	 Time used:  0.02 sec
2023-03-28 16:58:22,037 		288 of 10000 with 91.67% 	 Time used:  0.02 sec
2023-03-28 16:58:22,061 		312 of 10000 with 91.67% 	 Time used:  0.02 sec
2023-03-28 16:58:22,077 		336 of 10000 with 91.07% 	 Time used:  0.01 sec
2023-03-28 16:58:22,091 		360 of 10000 with 91.67% 	 Time used:  0.01 sec
2023-03-28 16:58:22,100 		384 of 10000 with 91.15% 	 Time used:  0.01 sec
2023-03-28 16:58:22,106 		408 of 10000 with 90.20% 	 Time used:  0.01 sec
2023-03-28 16:58:22,112 		432 of 10000 with 90.28% 	 Time used:  0.01 sec
2023-03-28 16:58:22,116 		456 of 10000 with 89.91% 	 Time used:  0.00 sec
2023-03-28 16:58:22,122 		480 of 10000 with 89.38% 	 Time used:  0.01 sec
2023-03-28 16:58:22,129 		504 of 10000 with 89.48% 	 Time used:  0.01 sec
2023-03-28 16:58:22,135 		528 of 10000 with 89.58% 	 Time used:  0.00 sec
2023-03-28 16:58:22,139 		552 of 10000 with 89.49% 	 Time used:  0.00 sec
2023-03-28 16:58:22,143 		576 of 10000 with 89.58% 	 Time used:  0.00 sec
2023-03-28 16:58:22,149 		600 of 10000 with 89.50% 	 Time used:  0.01 sec
2023-03-28 16:58:22,154 		624 of 10000 with 89.74% 	 Time used:  0.00 sec
2023-03-28 16:58:22,159 		648 of 10000 with 89.97% 	 Time used:  0.01 sec
2023-03-28 16:58:22,164 		672 of 10000 with 90.03% 	 Time used:  0.00 sec
2023-03-28 16:58:22,169 		696 of 10000 with 89.80% 	 Time used:  0.00 sec
2023-03-28 16:58:22,175 		720 of 10000 with 89.72% 	 Time used:  0.01 sec
2023-03-28 16:58:22,179 		744 of 10000 with 89.78% 	 Time used:  0.00 sec
2023-03-28 16:58:22,183 		768 of 10000 with 89.71% 	 Time used:  0.00 sec
2023-03-28 16:58:22,187 		792 of 10000 with 89.90% 	 Time used:  0.00 sec
2023-03-28 16:58:22,191 		816 of 10000 with 89.95% 	 Time used:  0.00 sec
2023-03-28 16:58:22,195 		840 of 10000 with 90.24% 	 Time used:  0.00 sec
2023-03-28 16:58:22,202 		864 of 10000 with 90.51% 	 Time used:  0.01 sec
2023-03-28 16:58:22,206 		888 of 10000 with 90.54% 	 Time used:  0.00 sec
2023-03-28 16:58:22,212 		912 of 10000 with 90.35% 	 Time used:  0.01 sec
2023-03-28 16:58:22,218 		936 of 10000 with 90.38% 	 Time used:  0.01 sec
2023-03-28 16:58:22,223 		960 of 10000 with 90.31% 	 Time used:  0.00 sec
2023-03-28 16:58:22,229 		984 of 10000 with 90.04% 	 Time used:  0.01 sec
2023-03-28 16:58:22,235 		1008 of 10000 with 89.98% 	 Time used:  0.01 sec
2023-03-28 16:58:22,239 		1032 of 10000 with 90.12% 	 Time used:  0.00 sec
2023-03-28 16:58:22,243 		1056 of 10000 with 90.25% 	 Time used:  0.00 sec
2023-03-28 16:58:22,249 		1080 of 10000 with 90.09% 	 Time used:  0.01 sec
2023-03-28 16:58:22,256 		1104 of 10000 with 90.22% 	 Time used:  0.01 sec
2023-03-28 16:58:22,261 		1128 of 10000 with 90.25% 	 Time used:  0.00 sec
2023-03-28 16:58:22,268 		1152 of 10000 with 90.19% 	 Time used:  0.01 sec
2023-03-28 16:58:22,278 		1176 of 10000 with 90.05% 	 Time used:  0.01 sec
2023-03-28 16:58:22,295 		1200 of 10000 with 90.00% 	 Time used:  0.02 sec
2023-03-28 16:58:22,311 		1224 of 10000 with 90.11% 	 Time used:  0.02 sec
2023-03-28 16:58:22,337 		1248 of 10000 with 89.90% 	 Time used:  0.02 sec
2023-03-28 16:58:22,355 		1272 of 10000 with 90.02% 	 Time used:  0.02 sec
2023-03-28 16:58:22,361 		1296 of 10000 with 89.97% 	 Time used:  0.01 sec
2023-03-28 16:58:22,367 		1320 of 10000 with 89.85% 	 Time used:  0.01 sec
2023-03-28 16:58:22,373 		1344 of 10000 with 89.81% 	 Time used:  0.01 sec
2023-03-28 16:58:22,379 		1368 of 10000 with 89.77% 	 Time used:  0.01 sec
2023-03-28 16:58:22,385 		1392 of 10000 with 89.73% 	 Time used:  0.01 sec
2023-03-28 16:58:22,391 		1416 of 10000 with 89.76% 	 Time used:  0.01 sec
2023-03-28 16:58:22,396 		1440 of 10000 with 89.86% 	 Time used:  0.01 sec
2023-03-28 16:58:22,402 		1464 of 10000 with 89.89% 	 Time used:  0.01 sec
2023-03-28 16:58:22,409 		1488 of 10000 with 89.85% 	 Time used:  0.01 sec
2023-03-28 16:58:22,416 		1512 of 10000 with 89.75% 	 Time used:  0.01 sec
2023-03-28 16:58:22,422 		1536 of 10000 with 89.78% 	 Time used:  0.01 sec
2023-03-28 16:58:22,427 		1560 of 10000 with 89.94% 	 Time used:  0.00 sec
2023-03-28 16:58:22,431 		1584 of 10000 with 90.03% 	 Time used:  0.00 sec
2023-03-28 16:58:22,438 		1608 of 10000 with 89.99% 	 Time used:  0.01 sec
2023-03-28 16:58:22,442 		1632 of 10000 with 89.89% 	 Time used:  0.00 sec
2023-03-28 16:58:22,449 		1656 of 10000 with 89.73% 	 Time used:  0.01 sec
2023-03-28 16:58:22,453 		1680 of 10000 with 89.82% 	 Time used:  0.00 sec
2023-03-28 16:58:22,458 		1704 of 10000 with 89.91% 	 Time used:  0.00 sec
2023-03-28 16:58:22,463 		1728 of 10000 with 89.87% 	 Time used:  0.00 sec
2023-03-28 16:58:22,469 		1752 of 10000 with 89.78% 	 Time used:  0.01 sec
2023-03-28 16:58:22,473 		1776 of 10000 with 89.81% 	 Time used:  0.00 sec
2023-03-28 16:58:22,478 		1800 of 10000 with 89.94% 	 Time used:  0.00 sec
2023-03-28 16:58:22,483 		1824 of 10000 with 90.02% 	 Time used:  0.00 sec
2023-03-28 16:58:22,487 		1848 of 10000 with 89.99% 	 Time used:  0.00 sec
2023-03-28 16:58:22,491 		1872 of 10000 with 89.90% 	 Time used:  0.00 sec
2023-03-28 16:58:22,494 		1896 of 10000 with 89.98% 	 Time used:  0.00 sec
2023-03-28 16:58:22,498 		1920 of 10000 with 90.05% 	 Time used:  0.00 sec
2023-03-28 16:58:22,502 		1944 of 10000 with 90.02% 	 Time used:  0.00 sec
2023-03-28 16:58:22,506 		1968 of 10000 with 89.94% 	 Time used:  0.00 sec
2023-03-28 16:58:22,510 		1992 of 10000 with 89.81% 	 Time used:  0.00 sec
2023-03-28 16:58:22,514 		2016 of 10000 with 89.78% 	 Time used:  0.00 sec
2023-03-28 16:58:22,518 		2040 of 10000 with 89.71% 	 Time used:  0.00 sec
2023-03-28 16:58:22,524 		2064 of 10000 with 89.78% 	 Time used:  0.01 sec
2023-03-28 16:58:22,528 		2088 of 10000 with 89.70% 	 Time used:  0.00 sec
2023-03-28 16:58:22,532 		2112 of 10000 with 89.58% 	 Time used:  0.00 sec
2023-03-28 16:58:22,541 		2136 of 10000 with 89.61% 	 Time used:  0.01 sec
2023-03-28 16:58:22,545 		2160 of 10000 with 89.63% 	 Time used:  0.00 sec
2023-03-28 16:58:22,551 		2184 of 10000 with 89.65% 	 Time used:  0.01 sec
2023-03-28 16:58:22,559 		2208 of 10000 with 89.67% 	 Time used:  0.01 sec
2023-03-28 16:58:22,573 		2232 of 10000 with 89.78% 	 Time used:  0.01 sec
2023-03-28 16:58:22,592 		2256 of 10000 with 89.76% 	 Time used:  0.02 sec
2023-03-28 16:58:22,622 		2280 of 10000 with 89.74% 	 Time used:  0.03 sec
2023-03-28 16:58:22,638 		2304 of 10000 with 89.71% 	 Time used:  0.01 sec
2023-03-28 16:58:22,646 		2328 of 10000 with 89.56% 	 Time used:  0.01 sec
2023-03-28 16:58:22,653 		2352 of 10000 with 89.63% 	 Time used:  0.01 sec
2023-03-28 16:58:22,659 		2376 of 10000 with 89.69% 	 Time used:  0.01 sec
2023-03-28 16:58:22,666 		2400 of 10000 with 89.75% 	 Time used:  0.01 sec
2023-03-28 16:58:22,672 		2424 of 10000 with 89.81% 	 Time used:  0.01 sec
2023-03-28 16:58:22,678 		2448 of 10000 with 89.75% 	 Time used:  0.01 sec
2023-03-28 16:58:22,685 		2472 of 10000 with 89.77% 	 Time used:  0.01 sec
2023-03-28 16:58:22,690 		2496 of 10000 with 89.78% 	 Time used:  0.00 sec
2023-03-28 16:58:22,694 		2520 of 10000 with 89.76% 	 Time used:  0.00 sec
2023-03-28 16:58:22,699 		2544 of 10000 with 89.70% 	 Time used:  0.00 sec
2023-03-28 16:58:22,703 		2568 of 10000 with 89.72% 	 Time used:  0.00 sec
2023-03-28 16:58:22,707 		2592 of 10000 with 89.74% 	 Time used:  0.00 sec
2023-03-28 16:58:22,711 		2616 of 10000 with 89.64% 	 Time used:  0.00 sec
2023-03-28 16:58:22,715 		2640 of 10000 with 89.58% 	 Time used:  0.00 sec
2023-03-28 16:58:22,719 		2664 of 10000 with 89.60% 	 Time used:  0.00 sec
2023-03-28 16:58:22,724 		2688 of 10000 with 89.66% 	 Time used:  0.00 sec
2023-03-28 16:58:22,728 		2712 of 10000 with 89.68% 	 Time used:  0.00 sec
2023-03-28 16:58:22,731 		2736 of 10000 with 89.55% 	 Time used:  0.00 sec
2023-03-28 16:58:22,735 		2760 of 10000 with 89.49% 	 Time used:  0.00 sec
2023-03-28 16:58:22,739 		2784 of 10000 with 89.48% 	 Time used:  0.00 sec
2023-03-28 16:58:22,743 		2808 of 10000 with 89.49% 	 Time used:  0.00 sec
2023-03-28 16:58:22,749 		2832 of 10000 with 89.55% 	 Time used:  0.01 sec
2023-03-28 16:58:22,753 		2856 of 10000 with 89.50% 	 Time used:  0.00 sec
2023-03-28 16:58:22,757 		2880 of 10000 with 89.44% 	 Time used:  0.00 sec
2023-03-28 16:58:22,761 		2904 of 10000 with 89.36% 	 Time used:  0.00 sec
2023-03-28 16:58:22,766 		2928 of 10000 with 89.21% 	 Time used:  0.00 sec
2023-03-28 16:58:22,770 		2952 of 10000 with 89.23% 	 Time used:  0.00 sec
2023-03-28 16:58:22,774 		2976 of 10000 with 89.15% 	 Time used:  0.00 sec
2023-03-28 16:58:22,779 		3000 of 10000 with 89.13% 	 Time used:  0.00 sec
2023-03-28 16:58:22,783 		3024 of 10000 with 89.09% 	 Time used:  0.00 sec
2023-03-28 16:58:22,792 		3048 of 10000 with 89.04% 	 Time used:  0.01 sec
2023-03-28 16:58:22,796 		3072 of 10000 with 89.10% 	 Time used:  0.00 sec
2023-03-28 16:58:22,801 		3096 of 10000 with 89.11% 	 Time used:  0.00 sec
2023-03-28 16:58:22,808 		3120 of 10000 with 89.07% 	 Time used:  0.01 sec
2023-03-28 16:58:22,812 		3144 of 10000 with 89.12% 	 Time used:  0.00 sec
2023-03-28 16:58:22,816 		3168 of 10000 with 89.20% 	 Time used:  0.00 sec
2023-03-28 16:58:22,823 		3192 of 10000 with 89.19% 	 Time used:  0.01 sec
2023-03-28 16:58:22,835 		3216 of 10000 with 89.18% 	 Time used:  0.01 sec
2023-03-28 16:58:22,855 		3240 of 10000 with 89.20% 	 Time used:  0.02 sec
2023-03-28 16:58:22,868 		3264 of 10000 with 89.12% 	 Time used:  0.01 sec
2023-03-28 16:58:22,904 		3288 of 10000 with 89.11% 	 Time used:  0.04 sec
2023-03-28 16:58:22,924 		3312 of 10000 with 89.13% 	 Time used:  0.02 sec
2023-03-28 16:58:22,940 		3336 of 10000 with 89.12% 	 Time used:  0.02 sec
2023-03-28 16:58:22,949 		3360 of 10000 with 89.11% 	 Time used:  0.01 sec
2023-03-28 16:58:22,958 		3384 of 10000 with 89.13% 	 Time used:  0.01 sec
2023-03-28 16:58:22,966 		3408 of 10000 with 89.11% 	 Time used:  0.01 sec
2023-03-28 16:58:22,970 		3432 of 10000 with 89.13% 	 Time used:  0.00 sec
2023-03-28 16:58:22,974 		3456 of 10000 with 89.15% 	 Time used:  0.00 sec
2023-03-28 16:58:22,980 		3480 of 10000 with 89.08% 	 Time used:  0.01 sec
2023-03-28 16:58:22,984 		3504 of 10000 with 88.98% 	 Time used:  0.00 sec
2023-03-28 16:58:22,988 		3528 of 10000 with 89.00% 	 Time used:  0.00 sec
2023-03-28 16:58:22,992 		3552 of 10000 with 88.94% 	 Time used:  0.00 sec
2023-03-28 16:58:22,996 		3576 of 10000 with 88.93% 	 Time used:  0.00 sec
2023-03-28 16:58:23,000 		3600 of 10000 with 88.94% 	 Time used:  0.00 sec
2023-03-28 16:58:23,004 		3624 of 10000 with 88.99% 	 Time used:  0.00 sec
2023-03-28 16:58:23,008 		3648 of 10000 with 88.98% 	 Time used:  0.00 sec
2023-03-28 16:58:23,012 		3672 of 10000 with 88.94% 	 Time used:  0.00 sec
2023-03-28 16:58:23,016 		3696 of 10000 with 88.96% 	 Time used:  0.00 sec
2023-03-28 16:58:23,021 		3720 of 10000 with 88.95% 	 Time used:  0.00 sec
2023-03-28 16:58:23,025 		3744 of 10000 with 88.89% 	 Time used:  0.00 sec
2023-03-28 16:58:23,029 		3768 of 10000 with 88.88% 	 Time used:  0.00 sec
2023-03-28 16:58:23,033 		3792 of 10000 with 88.87% 	 Time used:  0.00 sec
2023-03-28 16:58:23,038 		3816 of 10000 with 88.81% 	 Time used:  0.00 sec
2023-03-28 16:58:23,042 		3840 of 10000 with 88.83% 	 Time used:  0.00 sec
2023-03-28 16:58:23,046 		3864 of 10000 with 88.87% 	 Time used:  0.00 sec
2023-03-28 16:58:23,050 		3888 of 10000 with 88.86% 	 Time used:  0.00 sec
2023-03-28 16:58:23,054 		3912 of 10000 with 88.88% 	 Time used:  0.00 sec
2023-03-28 16:58:23,058 		3936 of 10000 with 88.90% 	 Time used:  0.00 sec
2023-03-28 16:58:23,062 		3960 of 10000 with 88.84% 	 Time used:  0.00 sec
2023-03-28 16:58:23,066 		3984 of 10000 with 88.83% 	 Time used:  0.00 sec
2023-03-28 16:58:23,071 		4008 of 10000 with 88.80% 	 Time used:  0.00 sec
2023-03-28 16:58:23,075 		4032 of 10000 with 88.74% 	 Time used:  0.00 sec
2023-03-28 16:58:23,080 		4056 of 10000 with 88.78% 	 Time used:  0.00 sec
2023-03-28 16:58:23,085 		4080 of 10000 with 88.77% 	 Time used:  0.00 sec
2023-03-28 16:58:23,089 		4104 of 10000 with 88.74% 	 Time used:  0.00 sec
2023-03-28 16:58:23,094 		4128 of 10000 with 88.71% 	 Time used:  0.00 sec
2023-03-28 16:58:23,098 		4152 of 10000 with 88.68% 	 Time used:  0.00 sec
2023-03-28 16:58:23,106 		4176 of 10000 with 88.60% 	 Time used:  0.01 sec
2023-03-28 16:58:23,110 		4200 of 10000 with 88.62% 	 Time used:  0.00 sec
2023-03-28 16:58:23,119 		4224 of 10000 with 88.66% 	 Time used:  0.01 sec
2023-03-28 16:58:23,126 		4248 of 10000 with 88.68% 	 Time used:  0.01 sec
2023-03-28 16:58:23,131 		4272 of 10000 with 88.67% 	 Time used:  0.00 sec
2023-03-28 16:58:23,135 		4296 of 10000 with 88.66% 	 Time used:  0.00 sec
2023-03-28 16:58:23,143 		4320 of 10000 with 88.70% 	 Time used:  0.01 sec
2023-03-28 16:58:23,150 		4344 of 10000 with 88.74% 	 Time used:  0.01 sec
2023-03-28 16:58:23,155 		4368 of 10000 with 88.80% 	 Time used:  0.00 sec
2023-03-28 16:58:23,160 		4392 of 10000 with 88.80% 	 Time used:  0.01 sec
2023-03-28 16:58:23,177 		4416 of 10000 with 88.79% 	 Time used:  0.02 sec
2023-03-28 16:58:23,208 		4440 of 10000 with 88.78% 	 Time used:  0.03 sec
2023-03-28 16:58:23,228 		4464 of 10000 with 88.78% 	 Time used:  0.02 sec
2023-03-28 16:58:23,235 		4488 of 10000 with 88.79% 	 Time used:  0.01 sec
2023-03-28 16:58:23,241 		4512 of 10000 with 88.81% 	 Time used:  0.01 sec
2023-03-28 16:58:23,258 		4536 of 10000 with 88.82% 	 Time used:  0.02 sec
2023-03-28 16:58:23,266 		4560 of 10000 with 88.84% 	 Time used:  0.01 sec
2023-03-28 16:58:23,273 		4584 of 10000 with 88.85% 	 Time used:  0.01 sec
2023-03-28 16:58:23,278 		4608 of 10000 with 88.89% 	 Time used:  0.00 sec
2023-03-28 16:58:23,283 		4632 of 10000 with 88.90% 	 Time used:  0.00 sec
2023-03-28 16:58:23,287 		4656 of 10000 with 88.90% 	 Time used:  0.00 sec
2023-03-28 16:58:23,291 		4680 of 10000 with 88.89% 	 Time used:  0.00 sec
2023-03-28 16:58:23,296 		4704 of 10000 with 88.92% 	 Time used:  0.00 sec
2023-03-28 16:58:23,300 		4728 of 10000 with 88.96% 	 Time used:  0.00 sec
2023-03-28 16:58:23,304 		4752 of 10000 with 88.95% 	 Time used:  0.00 sec
2023-03-28 16:58:23,309 		4776 of 10000 with 88.97% 	 Time used:  0.00 sec
2023-03-28 16:58:23,314 		4800 of 10000 with 88.98% 	 Time used:  0.00 sec
2023-03-28 16:58:23,319 		4824 of 10000 with 88.97% 	 Time used:  0.00 sec
2023-03-28 16:58:23,324 		4848 of 10000 with 88.92% 	 Time used:  0.00 sec
2023-03-28 16:58:23,330 		4872 of 10000 with 88.92% 	 Time used:  0.01 sec
2023-03-28 16:58:23,334 		4896 of 10000 with 88.93% 	 Time used:  0.00 sec
2023-03-28 16:58:23,348 		4920 of 10000 with 88.92% 	 Time used:  0.01 sec
2023-03-28 16:58:23,354 		4944 of 10000 with 88.90% 	 Time used:  0.00 sec
2023-03-28 16:58:23,359 		4968 of 10000 with 88.93% 	 Time used:  0.00 sec
2023-03-28 16:58:23,364 		4992 of 10000 with 88.94% 	 Time used:  0.00 sec
2023-03-28 16:58:23,368 		5016 of 10000 with 88.92% 	 Time used:  0.00 sec
2023-03-28 16:58:23,377 		5040 of 10000 with 88.89% 	 Time used:  0.01 sec
2023-03-28 16:58:23,381 		5064 of 10000 with 88.90% 	 Time used:  0.00 sec
2023-03-28 16:58:23,385 		5088 of 10000 with 88.88% 	 Time used:  0.00 sec
2023-03-28 16:58:23,390 		5112 of 10000 with 88.91% 	 Time used:  0.00 sec
2023-03-28 16:58:23,400 		5136 of 10000 with 88.92% 	 Time used:  0.01 sec
2023-03-28 16:58:23,416 		5160 of 10000 with 88.95% 	 Time used:  0.01 sec
2023-03-28 16:58:23,430 		5184 of 10000 with 88.95% 	 Time used:  0.01 sec
2023-03-28 16:58:23,447 		5208 of 10000 with 88.90% 	 Time used:  0.02 sec
2023-03-28 16:58:23,472 		5232 of 10000 with 88.93% 	 Time used:  0.02 sec
2023-03-28 16:58:23,479 		5256 of 10000 with 88.89% 	 Time used:  0.01 sec
2023-03-28 16:58:23,499 		5280 of 10000 with 88.86% 	 Time used:  0.02 sec
2023-03-28 16:58:23,507 		5304 of 10000 with 88.88% 	 Time used:  0.01 sec
2023-03-28 16:58:23,514 		5328 of 10000 with 88.87% 	 Time used:  0.01 sec
2023-03-28 16:58:23,522 		5352 of 10000 with 88.88% 	 Time used:  0.01 sec
2023-03-28 16:58:23,529 		5376 of 10000 with 88.91% 	 Time used:  0.01 sec
2023-03-28 16:58:23,536 		5400 of 10000 with 88.96% 	 Time used:  0.01 sec
2023-03-28 16:58:23,540 		5424 of 10000 with 88.99% 	 Time used:  0.00 sec
2023-03-28 16:58:23,544 		5448 of 10000 with 88.97% 	 Time used:  0.00 sec
2023-03-28 16:58:23,548 		5472 of 10000 with 88.94% 	 Time used:  0.00 sec
2023-03-28 16:58:23,554 		5496 of 10000 with 88.96% 	 Time used:  0.01 sec
2023-03-28 16:58:23,559 		5520 of 10000 with 88.93% 	 Time used:  0.00 sec
2023-03-28 16:58:23,564 		5544 of 10000 with 88.89% 	 Time used:  0.00 sec
2023-03-28 16:58:23,568 		5568 of 10000 with 88.90% 	 Time used:  0.00 sec
2023-03-28 16:58:23,573 		5592 of 10000 with 88.89% 	 Time used:  0.00 sec
2023-03-28 16:58:23,579 		5616 of 10000 with 88.87% 	 Time used:  0.00 sec
2023-03-28 16:58:23,583 		5640 of 10000 with 88.90% 	 Time used:  0.00 sec
2023-03-28 16:58:23,587 		5664 of 10000 with 88.88% 	 Time used:  0.00 sec
2023-03-28 16:58:23,593 		5688 of 10000 with 88.85% 	 Time used:  0.01 sec
2023-03-28 16:58:23,597 		5712 of 10000 with 88.83% 	 Time used:  0.00 sec
2023-03-28 16:58:23,602 		5736 of 10000 with 88.84% 	 Time used:  0.00 sec
2023-03-28 16:58:23,606 		5760 of 10000 with 88.87% 	 Time used:  0.00 sec
2023-03-28 16:58:23,611 		5784 of 10000 with 88.90% 	 Time used:  0.00 sec
2023-03-28 16:58:23,619 		5808 of 10000 with 88.84% 	 Time used:  0.01 sec
2023-03-28 16:58:23,625 		5832 of 10000 with 88.84% 	 Time used:  0.01 sec
2023-03-28 16:58:23,629 		5856 of 10000 with 88.88% 	 Time used:  0.00 sec
2023-03-28 16:58:23,633 		5880 of 10000 with 88.93% 	 Time used:  0.00 sec
2023-03-28 16:58:23,639 		5904 of 10000 with 88.94% 	 Time used:  0.01 sec
2023-03-28 16:58:23,645 		5928 of 10000 with 88.95% 	 Time used:  0.01 sec
2023-03-28 16:58:23,649 		5952 of 10000 with 88.94% 	 Time used:  0.00 sec
2023-03-28 16:58:23,654 		5976 of 10000 with 88.91% 	 Time used:  0.01 sec
2023-03-28 16:58:23,664 		6000 of 10000 with 88.90% 	 Time used:  0.01 sec
2023-03-28 16:58:23,679 		6024 of 10000 with 88.91% 	 Time used:  0.01 sec
2023-03-28 16:58:23,706 		6048 of 10000 with 88.92% 	 Time used:  0.03 sec
2023-03-28 16:58:23,725 		6072 of 10000 with 88.93% 	 Time used:  0.02 sec
2023-03-28 16:58:23,731 		6096 of 10000 with 88.93% 	 Time used:  0.01 sec
2023-03-28 16:58:23,738 		6120 of 10000 with 88.94% 	 Time used:  0.01 sec
2023-03-28 16:58:23,756 		6144 of 10000 with 88.92% 	 Time used:  0.02 sec
2023-03-28 16:58:23,763 		6168 of 10000 with 88.91% 	 Time used:  0.01 sec
2023-03-28 16:58:23,768 		6192 of 10000 with 88.91% 	 Time used:  0.00 sec
2023-03-28 16:58:23,774 		6216 of 10000 with 88.93% 	 Time used:  0.01 sec
2023-03-28 16:58:23,777 		6240 of 10000 with 88.94% 	 Time used:  0.00 sec
2023-03-28 16:58:23,781 		6264 of 10000 with 88.94% 	 Time used:  0.00 sec
2023-03-28 16:58:23,786 		6288 of 10000 with 88.90% 	 Time used:  0.00 sec
2023-03-28 16:58:23,791 		6312 of 10000 with 88.93% 	 Time used:  0.00 sec
2023-03-28 16:58:23,796 		6336 of 10000 with 88.94% 	 Time used:  0.00 sec
2023-03-28 16:58:23,800 		6360 of 10000 with 88.96% 	 Time used:  0.00 sec
2023-03-28 16:58:23,804 		6384 of 10000 with 88.97% 	 Time used:  0.00 sec
2023-03-28 16:58:23,809 		6408 of 10000 with 88.97% 	 Time used:  0.00 sec
2023-03-28 16:58:23,814 		6432 of 10000 with 88.98% 	 Time used:  0.00 sec
2023-03-28 16:58:23,820 		6456 of 10000 with 88.97% 	 Time used:  0.01 sec
2023-03-28 16:58:23,824 		6480 of 10000 with 88.97% 	 Time used:  0.00 sec
2023-03-28 16:58:23,828 		6504 of 10000 with 88.99% 	 Time used:  0.00 sec
2023-03-28 16:58:23,832 		6528 of 10000 with 89.03% 	 Time used:  0.00 sec
2023-03-28 16:58:23,841 		6552 of 10000 with 89.01% 	 Time used:  0.01 sec
2023-03-28 16:58:23,846 		6576 of 10000 with 88.98% 	 Time used:  0.00 sec
2023-03-28 16:58:23,853 		6600 of 10000 with 88.98% 	 Time used:  0.01 sec
2023-03-28 16:58:23,871 		6624 of 10000 with 89.02% 	 Time used:  0.02 sec
2023-03-28 16:58:23,887 		6648 of 10000 with 89.05% 	 Time used:  0.02 sec
2023-03-28 16:58:23,924 		6672 of 10000 with 88.98% 	 Time used:  0.04 sec
2023-03-28 16:58:23,933 		6696 of 10000 with 88.93% 	 Time used:  0.01 sec
2023-03-28 16:58:23,938 		6720 of 10000 with 88.94% 	 Time used:  0.00 sec
2023-03-28 16:58:23,944 		6744 of 10000 with 88.97% 	 Time used:  0.01 sec
2023-03-28 16:58:23,951 		6768 of 10000 with 88.99% 	 Time used:  0.01 sec
2023-03-28 16:58:23,957 		6792 of 10000 with 89.02% 	 Time used:  0.01 sec
2023-03-28 16:58:23,962 		6816 of 10000 with 89.03% 	 Time used:  0.01 sec
2023-03-28 16:58:23,970 		6840 of 10000 with 89.04% 	 Time used:  0.01 sec
2023-03-28 16:58:23,976 		6864 of 10000 with 89.00% 	 Time used:  0.01 sec
2023-03-28 16:58:23,980 		6888 of 10000 with 89.01% 	 Time used:  0.00 sec
2023-03-28 16:58:23,985 		6912 of 10000 with 89.02% 	 Time used:  0.00 sec
2023-03-28 16:58:23,990 		6936 of 10000 with 89.00% 	 Time used:  0.00 sec
2023-03-28 16:58:23,996 		6960 of 10000 with 88.97% 	 Time used:  0.01 sec
2023-03-28 16:58:24,001 		6984 of 10000 with 89.00% 	 Time used:  0.00 sec
2023-03-28 16:58:24,005 		7008 of 10000 with 88.98% 	 Time used:  0.00 sec
2023-03-28 16:58:24,010 		7032 of 10000 with 88.96% 	 Time used:  0.00 sec
2023-03-28 16:58:24,014 		7056 of 10000 with 88.96% 	 Time used:  0.00 sec
2023-03-28 16:58:24,018 		7080 of 10000 with 88.97% 	 Time used:  0.00 sec
2023-03-28 16:58:24,023 		7104 of 10000 with 88.98% 	 Time used:  0.00 sec
2023-03-28 16:58:24,028 		7128 of 10000 with 88.95% 	 Time used:  0.00 sec
2023-03-28 16:58:24,032 		7152 of 10000 with 88.94% 	 Time used:  0.00 sec
2023-03-28 16:58:24,035 		7176 of 10000 with 88.96% 	 Time used:  0.00 sec
2023-03-28 16:58:24,040 		7200 of 10000 with 88.92% 	 Time used:  0.00 sec
2023-03-28 16:58:24,044 		7224 of 10000 with 88.91% 	 Time used:  0.00 sec
2023-03-28 16:58:24,048 		7248 of 10000 with 88.93% 	 Time used:  0.00 sec
2023-03-28 16:58:24,052 		7272 of 10000 with 88.94% 	 Time used:  0.00 sec
2023-03-28 16:58:24,056 		7296 of 10000 with 88.98% 	 Time used:  0.00 sec
2023-03-28 16:58:24,060 		7320 of 10000 with 88.96% 	 Time used:  0.00 sec
2023-03-28 16:58:24,066 		7344 of 10000 with 88.96% 	 Time used:  0.01 sec
2023-03-28 16:58:24,070 		7368 of 10000 with 88.98% 	 Time used:  0.00 sec
2023-03-28 16:58:24,075 		7392 of 10000 with 88.97% 	 Time used:  0.00 sec
2023-03-28 16:58:24,079 		7416 of 10000 with 88.97% 	 Time used:  0.00 sec
2023-03-28 16:58:24,085 		7440 of 10000 with 88.99% 	 Time used:  0.01 sec
2023-03-28 16:58:24,089 		7464 of 10000 with 89.01% 	 Time used:  0.00 sec
2023-03-28 16:58:24,093 		7488 of 10000 with 89.05% 	 Time used:  0.00 sec
2023-03-28 16:58:24,099 		7512 of 10000 with 89.06% 	 Time used:  0.01 sec
2023-03-28 16:58:24,105 		7536 of 10000 with 89.05% 	 Time used:  0.01 sec
2023-03-28 16:58:24,109 		7560 of 10000 with 89.06% 	 Time used:  0.00 sec
2023-03-28 16:58:24,113 		7584 of 10000 with 89.07% 	 Time used:  0.00 sec
2023-03-28 16:58:24,123 		7608 of 10000 with 89.08% 	 Time used:  0.01 sec
2023-03-28 16:58:24,140 		7632 of 10000 with 89.11% 	 Time used:  0.02 sec
2023-03-28 16:58:24,160 		7656 of 10000 with 89.09% 	 Time used:  0.02 sec
2023-03-28 16:58:24,203 		7680 of 10000 with 89.10% 	 Time used:  0.04 sec
2023-03-28 16:58:24,220 		7704 of 10000 with 89.12% 	 Time used:  0.02 sec
2023-03-28 16:58:24,227 		7728 of 10000 with 89.12% 	 Time used:  0.01 sec
2023-03-28 16:58:24,234 		7752 of 10000 with 89.14% 	 Time used:  0.01 sec
2023-03-28 16:58:24,240 		7776 of 10000 with 89.11% 	 Time used:  0.01 sec
2023-03-28 16:58:24,246 		7800 of 10000 with 89.12% 	 Time used:  0.01 sec
2023-03-28 16:58:24,254 		7824 of 10000 with 89.10% 	 Time used:  0.01 sec
2023-03-28 16:58:24,258 		7848 of 10000 with 89.12% 	 Time used:  0.00 sec
2023-03-28 16:58:24,263 		7872 of 10000 with 89.11% 	 Time used:  0.00 sec
2023-03-28 16:58:24,267 		7896 of 10000 with 89.11% 	 Time used:  0.00 sec
2023-03-28 16:58:24,272 		7920 of 10000 with 89.09% 	 Time used:  0.00 sec
2023-03-28 16:58:24,278 		7944 of 10000 with 89.10% 	 Time used:  0.01 sec
2023-03-28 16:58:24,282 		7968 of 10000 with 89.09% 	 Time used:  0.00 sec
2023-03-28 16:58:24,286 		7992 of 10000 with 89.08% 	 Time used:  0.00 sec
2023-03-28 16:58:24,290 		8016 of 10000 with 89.08% 	 Time used:  0.00 sec
2023-03-28 16:58:24,297 		8040 of 10000 with 89.09% 	 Time used:  0.01 sec
2023-03-28 16:58:24,302 		8064 of 10000 with 89.07% 	 Time used:  0.01 sec
2023-03-28 16:58:24,307 		8088 of 10000 with 89.05% 	 Time used:  0.00 sec
2023-03-28 16:58:24,311 		8112 of 10000 with 89.07% 	 Time used:  0.00 sec
2023-03-28 16:58:24,315 		8136 of 10000 with 89.06% 	 Time used:  0.00 sec
2023-03-28 16:58:24,319 		8160 of 10000 with 89.03% 	 Time used:  0.00 sec
2023-03-28 16:58:24,323 		8184 of 10000 with 89.06% 	 Time used:  0.00 sec
2023-03-28 16:58:24,327 		8208 of 10000 with 89.08% 	 Time used:  0.00 sec
2023-03-28 16:58:24,331 		8232 of 10000 with 89.09% 	 Time used:  0.00 sec
2023-03-28 16:58:24,335 		8256 of 10000 with 89.11% 	 Time used:  0.00 sec
2023-03-28 16:58:24,339 		8280 of 10000 with 89.09% 	 Time used:  0.00 sec
2023-03-28 16:58:24,343 		8304 of 10000 with 89.08% 	 Time used:  0.00 sec
2023-03-28 16:58:24,348 		8328 of 10000 with 89.09% 	 Time used:  0.00 sec
2023-03-28 16:58:24,355 		8352 of 10000 with 89.09% 	 Time used:  0.01 sec
2023-03-28 16:58:24,361 		8376 of 10000 with 89.09% 	 Time used:  0.01 sec
2023-03-28 16:58:24,365 		8400 of 10000 with 89.10% 	 Time used:  0.00 sec
2023-03-28 16:58:24,369 		8424 of 10000 with 89.10% 	 Time used:  0.00 sec
2023-03-28 16:58:24,376 		8448 of 10000 with 89.11% 	 Time used:  0.01 sec
2023-03-28 16:58:24,381 		8472 of 10000 with 89.08% 	 Time used:  0.00 sec
2023-03-28 16:58:24,385 		8496 of 10000 with 89.11% 	 Time used:  0.00 sec
2023-03-28 16:58:24,389 		8520 of 10000 with 89.11% 	 Time used:  0.00 sec
2023-03-28 16:58:24,395 		8544 of 10000 with 89.10% 	 Time used:  0.01 sec
2023-03-28 16:58:24,410 		8568 of 10000 with 89.12% 	 Time used:  0.01 sec
2023-03-28 16:58:24,429 		8592 of 10000 with 89.14% 	 Time used:  0.02 sec
2023-03-28 16:58:24,448 		8616 of 10000 with 89.14% 	 Time used:  0.02 sec
2023-03-28 16:58:24,471 		8640 of 10000 with 89.10% 	 Time used:  0.02 sec
2023-03-28 16:58:24,479 		8664 of 10000 with 89.10% 	 Time used:  0.01 sec
2023-03-28 16:58:24,485 		8688 of 10000 with 89.11% 	 Time used:  0.01 sec
2023-03-28 16:58:24,491 		8712 of 10000 with 89.10% 	 Time used:  0.01 sec
2023-03-28 16:58:24,497 		8736 of 10000 with 89.06% 	 Time used:  0.01 sec
2023-03-28 16:58:24,503 		8760 of 10000 with 89.05% 	 Time used:  0.01 sec
2023-03-28 16:58:24,509 		8784 of 10000 with 89.05% 	 Time used:  0.01 sec
2023-03-28 16:58:24,516 		8808 of 10000 with 89.04% 	 Time used:  0.01 sec
2023-03-28 16:58:24,523 		8832 of 10000 with 89.06% 	 Time used:  0.01 sec
2023-03-28 16:58:24,530 		8856 of 10000 with 89.07% 	 Time used:  0.01 sec
2023-03-28 16:58:24,534 		8880 of 10000 with 89.07% 	 Time used:  0.00 sec
2023-03-28 16:58:24,538 		8904 of 10000 with 89.06% 	 Time used:  0.00 sec
2023-03-28 16:58:24,542 		8928 of 10000 with 89.06% 	 Time used:  0.00 sec
2023-03-28 16:58:24,546 		8952 of 10000 with 89.04% 	 Time used:  0.00 sec
2023-03-28 16:58:24,550 		8976 of 10000 with 89.04% 	 Time used:  0.00 sec
2023-03-28 16:58:24,554 		9000 of 10000 with 89.07% 	 Time used:  0.00 sec
2023-03-28 16:58:24,557 		9024 of 10000 with 89.07% 	 Time used:  0.00 sec
2023-03-28 16:58:24,561 		9048 of 10000 with 89.09% 	 Time used:  0.00 sec
2023-03-28 16:58:24,566 		9072 of 10000 with 89.05% 	 Time used:  0.00 sec
2023-03-28 16:58:24,569 		9096 of 10000 with 89.04% 	 Time used:  0.00 sec
2023-03-28 16:58:24,573 		9120 of 10000 with 89.06% 	 Time used:  0.00 sec
2023-03-28 16:58:24,577 		9144 of 10000 with 89.05% 	 Time used:  0.00 sec
2023-03-28 16:58:24,581 		9168 of 10000 with 89.04% 	 Time used:  0.00 sec
2023-03-28 16:58:24,585 		9192 of 10000 with 89.04% 	 Time used:  0.00 sec
2023-03-28 16:58:24,591 		9216 of 10000 with 89.02% 	 Time used:  0.00 sec
2023-03-28 16:58:24,595 		9240 of 10000 with 89.00% 	 Time used:  0.00 sec
2023-03-28 16:58:24,600 		9264 of 10000 with 88.97% 	 Time used:  0.00 sec
2023-03-28 16:58:24,606 		9288 of 10000 with 88.96% 	 Time used:  0.01 sec
2023-03-28 16:58:24,610 		9312 of 10000 with 88.96% 	 Time used:  0.00 sec
2023-03-28 16:58:24,614 		9336 of 10000 with 88.96% 	 Time used:  0.00 sec
2023-03-28 16:58:24,621 		9360 of 10000 with 88.96% 	 Time used:  0.01 sec
2023-03-28 16:58:24,628 		9384 of 10000 with 88.98% 	 Time used:  0.01 sec
2023-03-28 16:58:24,632 		9408 of 10000 with 89.00% 	 Time used:  0.00 sec
2023-03-28 16:58:24,636 		9432 of 10000 with 89.03% 	 Time used:  0.00 sec
2023-03-28 16:58:24,640 		9456 of 10000 with 88.99% 	 Time used:  0.00 sec
2023-03-28 16:58:24,644 		9480 of 10000 with 89.01% 	 Time used:  0.00 sec
2023-03-28 16:58:24,648 		9504 of 10000 with 89.00% 	 Time used:  0.00 sec
2023-03-28 16:58:24,651 		9528 of 10000 with 89.01% 	 Time used:  0.00 sec
2023-03-28 16:58:24,655 		9552 of 10000 with 89.02% 	 Time used:  0.00 sec
2023-03-28 16:58:24,659 		9576 of 10000 with 89.01% 	 Time used:  0.00 sec
2023-03-28 16:58:24,663 		9600 of 10000 with 89.02% 	 Time used:  0.00 sec
2023-03-28 16:58:24,667 		9624 of 10000 with 89.03% 	 Time used:  0.00 sec
2023-03-28 16:58:24,671 		9648 of 10000 with 89.01% 	 Time used:  0.00 sec
2023-03-28 16:58:24,674 		9672 of 10000 with 89.01% 	 Time used:  0.00 sec
2023-03-28 16:58:24,678 		9696 of 10000 with 89.02% 	 Time used:  0.00 sec
2023-03-28 16:58:24,689 		9720 of 10000 with 89.03% 	 Time used:  0.01 sec
2023-03-28 16:58:24,695 		9744 of 10000 with 89.05% 	 Time used:  0.01 sec
2023-03-28 16:58:24,701 		9768 of 10000 with 89.06% 	 Time used:  0.01 sec
2023-03-28 16:58:24,715 		9792 of 10000 with 89.08% 	 Time used:  0.01 sec
2023-03-28 16:58:24,730 		9816 of 10000 with 89.10% 	 Time used:  0.01 sec
2023-03-28 16:58:24,739 		9840 of 10000 with 89.12% 	 Time used:  0.01 sec
2023-03-28 16:58:24,767 		9864 of 10000 with 89.13% 	 Time used:  0.03 sec
2023-03-28 16:58:24,777 		9888 of 10000 with 89.15% 	 Time used:  0.01 sec
2023-03-28 16:58:24,793 		9912 of 10000 with 89.16% 	 Time used:  0.02 sec
2023-03-28 16:58:24,800 		9936 of 10000 with 89.18% 	 Time used:  0.01 sec
2023-03-28 16:58:24,806 		9960 of 10000 with 89.16% 	 Time used:  0.01 sec
2023-03-28 16:58:24,812 		9984 of 10000 with 89.15% 	 Time used:  0.01 sec
2023-03-28 16:58:24,817 		10000 of 10000 with 89.15% 	 Time used:  0.00 sec
2023-03-28 16:58:24,817 
2023-03-28 16:58:24,830 			Learning rate: weights:   1.000e-05    
2023-03-28 16:58:24,830 			Last test performance: 89.15%
2023-03-28 16:58:24,830 ----------------
2023-03-28 16:58:25,066   66  =>  0    		Training 486 pattern with 89.38% 	Forward time: 	 0.21 sec
2023-03-28 16:58:25,066 			Loss:    1.291e-02    			Backward time: 	 0.01 sec 
2023-03-28 16:58:25,131 			Learning rate: weights:   1.000e-05    
2023-03-28 16:58:25,131 			Last test performance: 89.15%
2023-03-28 16:58:25,131 ----------------
2023-03-28 16:58:25,315   66  =>  1    		Training 486 pattern with 87.50% 	Forward time: 	 0.16 sec
2023-03-28 16:58:25,315 			Loss:    1.225e-02    			Backward time: 	 0.02 sec 
2023-03-28 16:58:25,592 			Learning rate: weights:   1.000e-05    
2023-03-28 16:58:25,592 			Last test performance: 89.15%
2023-03-28 16:58:25,592 ----------------
2023-03-28 16:58:25,807   66  =>  2    		Training 486 pattern with 91.88% 	Forward time: 	 0.19 sec
2023-03-28 16:58:25,808 			Loss:    1.048e-02    			Backward time: 	 0.01 sec 
2023-03-28 16:58:25,944 			Learning rate: weights:   1.000e-05    
2023-03-28 16:58:25,944 			Last test performance: 89.15%
2023-03-28 16:58:25,944 ----------------
2023-03-28 16:58:26,214   66  =>  3    		Training 486 pattern with 91.25% 	Forward time: 	 0.24 sec
2023-03-28 16:58:26,214 			Loss:    9.095e-03    			Backward time: 	 0.02 sec 
2023-03-28 16:58:26,320 			Learning rate: weights:   1.000e-05    
2023-03-28 16:58:26,320 			Last test performance: 89.15%
2023-03-28 16:58:26,320 ----------------
2023-03-28 16:58:26,583   66  =>  4    		Training 486 pattern with 87.29% 	Forward time: 	 0.23 sec
2023-03-28 16:58:26,583 			Loss:    1.240e-02    			Backward time: 	 0.02 sec 
2023-03-28 16:58:26,689 			Learning rate: weights:   1.000e-05    
2023-03-28 16:58:26,689 			Last test performance: 89.15%
2023-03-28 16:58:26,689 ----------------
2023-03-28 16:58:26,937   66  =>  5    		Training 486 pattern with 87.71% 	Forward time: 	 0.23 sec
2023-03-28 16:58:26,937 			Loss:    1.290e-02    			Backward time: 	 0.01 sec 
2023-03-28 16:58:27,142 			Learning rate: weights:   1.000e-05    
2023-03-28 16:58:27,142 			Last test performance: 89.15%
2023-03-28 16:58:27,142 ----------------
2023-03-28 16:58:27,383   66  =>  6    		Training 486 pattern with 90.42% 	Forward time: 	 0.22 sec
2023-03-28 16:58:27,383 			Loss:    1.220e-02    			Backward time: 	 0.01 sec 
2023-03-28 16:58:27,487 			Learning rate: weights:   1.000e-05    
2023-03-28 16:58:27,487 			Last test performance: 89.15%
2023-03-28 16:58:27,487 ----------------
2023-03-28 16:58:27,726   66  =>  7    		Training 486 pattern with 89.58% 	Forward time: 	 0.21 sec
2023-03-28 16:58:27,726 			Loss:    9.921e-03    			Backward time: 	 0.01 sec 
2023-03-28 16:58:27,870 			Learning rate: weights:   1.000e-05    
2023-03-28 16:58:27,870 			Last test performance: 89.15%
2023-03-28 16:58:27,871 ----------------
2023-03-28 16:58:28,073   66  =>  8    		Training 486 pattern with 88.54% 	Forward time: 	 0.18 sec
2023-03-28 16:58:28,073 			Loss:    1.244e-02    			Backward time: 	 0.01 sec 
2023-03-28 16:58:28,190 			Learning rate: weights:   1.000e-05    
2023-03-28 16:58:28,190 			Last test performance: 89.15%
2023-03-28 16:58:28,190 ----------------
2023-03-28 16:58:28,379   66  =>  9    		Training 486 pattern with 90.62% 	Forward time: 	 0.17 sec
2023-03-28 16:58:28,379 			Loss:    9.296e-03    			Backward time: 	 0.01 sec 
2023-03-28 16:58:28,574 			Learning rate: weights:   1.000e-05    
2023-03-28 16:58:28,574 			Last test performance: 89.15%
2023-03-28 16:58:28,574 ----------------
2023-03-28 16:58:28,752   66  =>  10   		Training 486 pattern with 89.17% 	Forward time: 	 0.16 sec
2023-03-28 16:58:28,752 			Loss:    1.208e-02    			Backward time: 	 0.01 sec 
2023-03-28 16:58:28,898 			Learning rate: weights:   1.000e-05    
2023-03-28 16:58:28,898 			Last test performance: 89.15%
2023-03-28 16:58:28,898 ----------------
2023-03-28 16:58:29,202   66  =>  11   		Training 486 pattern with 90.00% 	Forward time: 	 0.25 sec
2023-03-28 16:58:29,203 			Loss:    1.056e-02    			Backward time: 	 0.04 sec 
2023-03-28 16:58:29,306 			Learning rate: weights:   1.000e-05    
2023-03-28 16:58:29,306 			Last test performance: 89.15%
2023-03-28 16:58:29,306 ----------------
2023-03-28 16:58:29,581   66  =>  12   		Training 486 pattern with 88.75% 	Forward time: 	 0.25 sec
2023-03-28 16:58:29,581 			Loss:    1.320e-02    			Backward time: 	 0.02 sec 
2023-03-28 16:58:29,685 			Learning rate: weights:   1.000e-05    
2023-03-28 16:58:29,685 			Last test performance: 89.15%
2023-03-28 16:58:29,685 ----------------
2023-03-28 16:58:29,944   66  =>  13   		Training 486 pattern with 91.88% 	Forward time: 	 0.23 sec
2023-03-28 16:58:29,944 			Loss:    9.582e-03    			Backward time: 	 0.02 sec 
2023-03-28 16:58:30,050 			Learning rate: weights:   1.000e-05    
2023-03-28 16:58:30,051 			Last test performance: 89.15%
2023-03-28 16:58:30,051 ----------------
2023-03-28 16:58:30,311   66  =>  14   		Training 486 pattern with 90.62% 	Forward time: 	 0.23 sec
2023-03-28 16:58:30,312 			Loss:    1.017e-02    			Backward time: 	 0.02 sec 
2023-03-28 16:58:30,428 			Learning rate: weights:   1.000e-05    
2023-03-28 16:58:30,428 			Last test performance: 89.15%
2023-03-28 16:58:30,428 ----------------
2023-03-28 16:58:30,674   66  =>  15   		Training 486 pattern with 88.33% 	Forward time: 	 0.20 sec
2023-03-28 16:58:30,674 			Loss:    1.112e-02    			Backward time: 	 0.04 sec 
2023-03-28 16:58:30,745 			Learning rate: weights:   1.000e-05    
2023-03-28 16:58:30,745 			Last test performance: 89.15%
2023-03-28 16:58:30,745 ----------------
2023-03-28 16:58:30,982   66  =>  16   		Training 486 pattern with 90.21% 	Forward time: 	 0.22 sec
2023-03-28 16:58:30,982 			Loss:    1.010e-02    			Backward time: 	 0.01 sec 
2023-03-28 16:58:31,131 			Learning rate: weights:   1.000e-05    
2023-03-28 16:58:31,131 			Last test performance: 89.15%
2023-03-28 16:58:31,131 ----------------
2023-03-28 16:58:31,337   66  =>  17   		Training 486 pattern with 90.83% 	Forward time: 	 0.19 sec
2023-03-28 16:58:31,337 			Loss:    1.001e-02    			Backward time: 	 0.01 sec 
2023-03-28 16:58:31,508 			Learning rate: weights:   1.000e-05    
2023-03-28 16:58:31,508 			Last test performance: 89.15%
2023-03-28 16:58:31,508 ----------------
2023-03-28 16:58:31,720   66  =>  18   		Training 486 pattern with 92.50% 	Forward time: 	 0.19 sec
2023-03-28 16:58:31,720 			Loss:    9.060e-03    			Backward time: 	 0.02 sec 
2023-03-28 16:58:31,840 			Learning rate: weights:   1.000e-05    
2023-03-28 16:58:31,840 			Last test performance: 89.15%
2023-03-28 16:58:31,840 ----------------
2023-03-28 16:58:32,026   66  =>  19   		Training 486 pattern with 88.54% 	Forward time: 	 0.16 sec
2023-03-28 16:58:32,026 			Loss:    1.269e-02    			Backward time: 	 0.01 sec 
2023-03-28 16:58:32,137 			Learning rate: weights:   1.000e-05    
2023-03-28 16:58:32,137 			Last test performance: 89.15%
2023-03-28 16:58:32,137 ----------------
2023-03-28 16:58:32,326   66  =>  20   		Training 486 pattern with 89.58% 	Forward time: 	 0.17 sec
2023-03-28 16:58:32,326 			Loss:    1.135e-02    			Backward time: 	 0.01 sec 
2023-03-28 16:58:32,442 			Learning rate: weights:   1.000e-05    
2023-03-28 16:58:32,443 			Last test performance: 89.15%
2023-03-28 16:58:32,443 ----------------
2023-03-28 16:58:32,630   66  =>  21   		Training 486 pattern with 91.04% 	Forward time: 	 0.17 sec
2023-03-28 16:58:32,630 			Loss:    1.113e-02    			Backward time: 	 0.01 sec 
2023-03-28 16:58:32,742 			Learning rate: weights:   1.000e-05    
2023-03-28 16:58:32,742 			Last test performance: 89.15%
2023-03-28 16:58:32,742 ----------------
2023-03-28 16:58:32,973   66  =>  22   		Training 486 pattern with 90.83% 	Forward time: 	 0.21 sec
2023-03-28 16:58:32,973 			Loss:    9.822e-03    			Backward time: 	 0.01 sec 
2023-03-28 16:58:33,055 			Learning rate: weights:   1.000e-05    
2023-03-28 16:58:33,055 			Last test performance: 89.15%
2023-03-28 16:58:33,055 ----------------
2023-03-28 16:58:33,296   66  =>  23   		Training 486 pattern with 90.62% 	Forward time: 	 0.22 sec
2023-03-28 16:58:33,296 			Loss:    1.070e-02    			Backward time: 	 0.02 sec 
2023-03-28 16:58:33,443 			Learning rate: weights:   1.000e-05    
2023-03-28 16:58:33,444 			Last test performance: 89.15%
2023-03-28 16:58:33,444 ----------------
2023-03-28 16:58:33,725   66  =>  24   		Training 486 pattern with 89.58% 	Forward time: 	 0.25 sec
2023-03-28 16:58:33,725 			Loss:    1.210e-02    			Backward time: 	 0.02 sec 
2023-03-28 16:58:33,801 			Learning rate: weights:   1.000e-05    
2023-03-28 16:58:33,801 			Last test performance: 89.15%
2023-03-28 16:58:33,801 ----------------
2023-03-28 16:58:33,967   66  =>  25   		Training 486 pattern with 87.29% 	Forward time: 	 0.15 sec
2023-03-28 16:58:33,967 			Loss:    1.347e-02    			Backward time: 	 0.01 sec 
2023-03-28 16:58:34,098 			Learning rate: weights:   1.000e-05    
2023-03-28 16:58:34,098 			Last test performance: 89.15%
2023-03-28 16:58:34,098 ----------------
2023-03-28 16:58:34,298   66  =>  26   		Training 486 pattern with 89.38% 	Forward time: 	 0.18 sec
2023-03-28 16:58:34,299 			Loss:    1.146e-02    			Backward time: 	 0.01 sec 
2023-03-28 16:58:34,417 			Learning rate: weights:   1.000e-05    
2023-03-28 16:58:34,417 			Last test performance: 89.15%
2023-03-28 16:58:34,417 ----------------
2023-03-28 16:58:34,618   66  =>  27   		Training 486 pattern with 92.08% 	Forward time: 	 0.17 sec
2023-03-28 16:58:34,619 			Loss:    8.955e-03    			Backward time: 	 0.02 sec 
2023-03-28 16:58:34,752 			Learning rate: weights:   1.000e-05    
2023-03-28 16:58:34,752 			Last test performance: 89.15%
2023-03-28 16:58:34,752 ----------------
2023-03-28 16:58:34,959   66  =>  28   		Training 486 pattern with 90.83% 	Forward time: 	 0.18 sec
2023-03-28 16:58:34,959 			Loss:    8.749e-03    			Backward time: 	 0.01 sec 
2023-03-28 16:58:35,103 			Learning rate: weights:   1.000e-05    
2023-03-28 16:58:35,103 			Last test performance: 89.15%
2023-03-28 16:58:35,103 ----------------
2023-03-28 16:58:35,352   66  =>  29   		Training 486 pattern with 90.83% 	Forward time: 	 0.23 sec
2023-03-28 16:58:35,352 			Loss:    1.069e-02    			Backward time: 	 0.02 sec 
2023-03-28 16:58:35,465 			Learning rate: weights:   1.000e-05    
2023-03-28 16:58:35,465 			Last test performance: 89.15%
2023-03-28 16:58:35,465 ----------------
2023-03-28 16:58:35,697   66  =>  30   		Training 486 pattern with 87.71% 	Forward time: 	 0.20 sec
2023-03-28 16:58:35,697 			Loss:    1.151e-02    			Backward time: 	 0.02 sec 
2023-03-28 16:58:35,751 			Learning rate: weights:   1.000e-05    
2023-03-28 16:58:35,751 			Last test performance: 89.15%
2023-03-28 16:58:35,751 ----------------
2023-03-28 16:58:36,002   66  =>  31   		Training 486 pattern with 90.83% 	Forward time: 	 0.21 sec
2023-03-28 16:58:36,002 			Loss:    9.638e-03    			Backward time: 	 0.03 sec 
2023-03-28 16:58:36,080 			Learning rate: weights:   1.000e-05    
2023-03-28 16:58:36,080 			Last test performance: 89.15%
2023-03-28 16:58:36,080 ----------------
2023-03-28 16:58:36,333   66  =>  32   		Training 486 pattern with 89.17% 	Forward time: 	 0.22 sec
2023-03-28 16:58:36,333 			Loss:    1.034e-02    			Backward time: 	 0.02 sec 
2023-03-28 16:58:36,494 			Learning rate: weights:   1.000e-05    
2023-03-28 16:58:36,494 			Last test performance: 89.15%
2023-03-28 16:58:36,494 ----------------
2023-03-28 16:58:36,682   66  =>  33   		Training 486 pattern with 91.67% 	Forward time: 	 0.17 sec
2023-03-28 16:58:36,682 			Loss:    9.194e-03    			Backward time: 	 0.01 sec 
2023-03-28 16:58:36,833 			Learning rate: weights:   1.000e-05    
2023-03-28 16:58:36,834 			Last test performance: 89.15%
2023-03-28 16:58:36,834 ----------------
2023-03-28 16:58:37,039   66  =>  34   		Training 486 pattern with 87.29% 	Forward time: 	 0.18 sec
2023-03-28 16:58:37,039 			Loss:    1.269e-02    			Backward time: 	 0.02 sec 
2023-03-28 16:58:37,074 			Learning rate: weights:   1.000e-05    
2023-03-28 16:58:37,074 			Last test performance: 89.15%
2023-03-28 16:58:37,074 ----------------
2023-03-28 16:58:37,346   66  =>  35   		Training 486 pattern with 91.88% 	Forward time: 	 0.25 sec
2023-03-28 16:58:37,346 			Loss:    8.639e-03    			Backward time: 	 0.02 sec 
2023-03-28 16:58:37,509 			Learning rate: weights:   1.000e-05    
2023-03-28 16:58:37,518 			Last test performance: 89.15%
2023-03-28 16:58:37,518 ----------------
2023-03-28 16:58:37,713   66  =>  36   		Training 486 pattern with 92.92% 	Forward time: 	 0.17 sec
2023-03-28 16:58:37,713 			Loss:    8.660e-03    			Backward time: 	 0.01 sec 
2023-03-28 16:58:37,854 			Learning rate: weights:   1.000e-05    
2023-03-28 16:58:37,854 			Last test performance: 89.15%
2023-03-28 16:58:37,854 ----------------
2023-03-28 16:58:38,024   66  =>  37   		Training 486 pattern with 90.42% 	Forward time: 	 0.15 sec
2023-03-28 16:58:38,024 			Loss:    1.142e-02    			Backward time: 	 0.01 sec 
2023-03-28 16:58:38,143 			Learning rate: weights:   1.000e-05    
2023-03-28 16:58:38,143 			Last test performance: 89.15%
2023-03-28 16:58:38,143 ----------------
2023-03-28 16:58:38,344   66  =>  38   		Training 486 pattern with 90.42% 	Forward time: 	 0.18 sec
2023-03-28 16:58:38,344 			Loss:    1.138e-02    			Backward time: 	 0.01 sec 
2023-03-28 16:58:38,479 			Learning rate: weights:   1.000e-05    
2023-03-28 16:58:38,479 			Last test performance: 89.15%
2023-03-28 16:58:38,479 ----------------
2023-03-28 16:58:38,669   66  =>  39   		Training 486 pattern with 88.75% 	Forward time: 	 0.17 sec
2023-03-28 16:58:38,669 			Loss:    1.241e-02    			Backward time: 	 0.01 sec 
2023-03-28 16:58:38,763 			Learning rate: weights:   1.000e-05    
2023-03-28 16:58:38,763 			Last test performance: 89.15%
2023-03-28 16:58:38,763 ----------------
2023-03-28 16:58:39,030   66  =>  40   		Training 486 pattern with 90.42% 	Forward time: 	 0.22 sec
2023-03-28 16:58:39,030 			Loss:    1.039e-02    			Backward time: 	 0.04 sec 
2023-03-28 16:58:39,118 			Learning rate: weights:   1.000e-05    
2023-03-28 16:58:39,118 			Last test performance: 89.15%
2023-03-28 16:58:39,118 ----------------
2023-03-28 16:58:39,383   66  =>  41   		Training 486 pattern with 89.58% 	Forward time: 	 0.24 sec
2023-03-28 16:58:39,383 			Loss:    1.098e-02    			Backward time: 	 0.02 sec 
2023-03-28 16:58:39,461 			Learning rate: weights:   1.000e-05    
2023-03-28 16:58:39,461 			Last test performance: 89.15%
2023-03-28 16:58:39,461 ----------------
2023-03-28 16:58:39,706   66  =>  42   		Training 486 pattern with 90.83% 	Forward time: 	 0.22 sec
2023-03-28 16:58:39,706 			Loss:    1.042e-02    			Backward time: 	 0.02 sec 
2023-03-28 16:58:39,782 			Learning rate: weights:   1.000e-05    
2023-03-28 16:58:39,782 			Last test performance: 89.15%
2023-03-28 16:58:39,782 ----------------
2023-03-28 16:58:40,019   66  =>  43   		Training 486 pattern with 88.96% 	Forward time: 	 0.21 sec
2023-03-28 16:58:40,019 			Loss:    1.033e-02    			Backward time: 	 0.01 sec 
2023-03-28 16:58:40,170 			Learning rate: weights:   1.000e-05    
2023-03-28 16:58:40,170 			Last test performance: 89.15%
2023-03-28 16:58:40,170 ----------------
2023-03-28 16:58:40,360   66  =>  44   		Training 486 pattern with 89.38% 	Forward time: 	 0.17 sec
2023-03-28 16:58:40,360 			Loss:    1.124e-02    			Backward time: 	 0.01 sec 
2023-03-28 16:58:40,412 			Learning rate: weights:   1.000e-05    
2023-03-28 16:58:40,412 			Last test performance: 89.15%
2023-03-28 16:58:40,412 ----------------
2023-03-28 16:58:40,650   66  =>  45   		Training 486 pattern with 90.62% 	Forward time: 	 0.21 sec
2023-03-28 16:58:40,650 			Loss:    9.346e-03    			Backward time: 	 0.01 sec 
2023-03-28 16:58:40,691 			Learning rate: weights:   1.000e-05    
2023-03-28 16:58:40,691 			Last test performance: 89.15%
2023-03-28 16:58:40,691 ----------------
2023-03-28 16:58:40,919   66  =>  46   		Training 486 pattern with 88.33% 	Forward time: 	 0.21 sec
2023-03-28 16:58:40,919 			Loss:    1.419e-02    			Backward time: 	 0.01 sec 
2023-03-28 16:58:41,036 			Learning rate: weights:   1.000e-05    
2023-03-28 16:58:41,036 			Last test performance: 89.15%
2023-03-28 16:58:41,036 ----------------
2023-03-28 16:58:41,230   66  =>  47   		Training 486 pattern with 88.12% 	Forward time: 	 0.18 sec
2023-03-28 16:58:41,230 			Loss:    1.220e-02    			Backward time: 	 0.01 sec 
2023-03-28 16:58:41,335 			Learning rate: weights:   1.000e-05    
2023-03-28 16:58:41,335 			Last test performance: 89.15%
2023-03-28 16:58:41,337 ----------------
2023-03-28 16:58:41,554   66  =>  48   		Training 486 pattern with 91.46% 	Forward time: 	 0.19 sec
2023-03-28 16:58:41,554 			Loss:    1.055e-02    			Backward time: 	 0.02 sec 
2023-03-28 16:58:41,701 			Learning rate: weights:   1.000e-05    
2023-03-28 16:58:41,702 			Last test performance: 89.15%
2023-03-28 16:58:41,702 ----------------
2023-03-28 16:58:41,951   66  =>  49   		Training 486 pattern with 88.75% 	Forward time: 	 0.22 sec
2023-03-28 16:58:41,952 			Loss:    1.281e-02    			Backward time: 	 0.02 sec 
2023-03-28 16:58:42,044 			Learning rate: weights:   1.000e-05    
2023-03-28 16:58:42,045 			Last test performance: 89.15%
2023-03-28 16:58:42,045 ----------------
2023-03-28 16:58:42,315   66  =>  50   		Training 486 pattern with 89.58% 	Forward time: 	 0.24 sec
2023-03-28 16:58:42,315 			Loss:    1.006e-02    			Backward time: 	 0.01 sec 
2023-03-28 16:58:42,391 			Learning rate: weights:   1.000e-05    
2023-03-28 16:58:42,392 			Last test performance: 89.15%
2023-03-28 16:58:42,392 ----------------
2023-03-28 16:58:42,628   66  =>  51   		Training 486 pattern with 89.79% 	Forward time: 	 0.22 sec
2023-03-28 16:58:42,628 			Loss:    1.069e-02    			Backward time: 	 0.01 sec 
2023-03-28 16:58:42,712 			Learning rate: weights:   1.000e-05    
2023-03-28 16:58:42,712 			Last test performance: 89.15%
2023-03-28 16:58:42,712 ----------------
2023-03-28 16:58:42,960   66  =>  52   		Training 486 pattern with 91.67% 	Forward time: 	 0.22 sec
2023-03-28 16:58:42,960 			Loss:    9.475e-03    			Backward time: 	 0.01 sec 
2023-03-28 16:58:43,038 			Learning rate: weights:   1.000e-05    
2023-03-28 16:58:43,039 			Last test performance: 89.15%
2023-03-28 16:58:43,039 ----------------
2023-03-28 16:58:43,257   66  =>  53   		Training 486 pattern with 91.88% 	Forward time: 	 0.20 sec
2023-03-28 16:58:43,257 			Loss:    9.989e-03    			Backward time: 	 0.01 sec 
2023-03-28 16:58:43,357 			Learning rate: weights:   1.000e-05    
2023-03-28 16:58:43,357 			Last test performance: 89.15%
2023-03-28 16:58:43,357 ----------------
2023-03-28 16:58:43,526   66  =>  54   		Training 486 pattern with 91.67% 	Forward time: 	 0.15 sec
2023-03-28 16:58:43,526 			Loss:    1.030e-02    			Backward time: 	 0.01 sec 
2023-03-28 16:58:43,666 			Learning rate: weights:   1.000e-05    
2023-03-28 16:58:43,666 			Last test performance: 89.15%
2023-03-28 16:58:43,666 ----------------
2023-03-28 16:58:43,881   66  =>  55   		Training 486 pattern with 89.38% 	Forward time: 	 0.19 sec
2023-03-28 16:58:43,881 			Loss:    1.089e-02    			Backward time: 	 0.02 sec 
2023-03-28 16:58:44,023 			Learning rate: weights:   1.000e-05    
2023-03-28 16:58:44,023 			Last test performance: 89.15%
2023-03-28 16:58:44,024 ----------------
2023-03-28 16:58:44,203   66  =>  56   		Training 486 pattern with 90.21% 	Forward time: 	 0.16 sec
2023-03-28 16:58:44,203 			Loss:    1.055e-02    			Backward time: 	 0.01 sec 
2023-03-28 16:58:44,341 			Learning rate: weights:   1.000e-05    
2023-03-28 16:58:44,342 			Last test performance: 89.15%
2023-03-28 16:58:44,342 ----------------
2023-03-28 16:58:44,570   66  =>  57   		Training 486 pattern with 87.50% 	Forward time: 	 0.20 sec
2023-03-28 16:58:44,570 			Loss:    1.303e-02    			Backward time: 	 0.02 sec 
2023-03-28 16:58:44,725 			Learning rate: weights:   1.000e-05    
2023-03-28 16:58:44,725 			Last test performance: 89.15%
2023-03-28 16:58:44,725 ----------------
2023-03-28 16:58:44,974   66  =>  58   		Training 486 pattern with 87.71% 	Forward time: 	 0.22 sec
2023-03-28 16:58:44,974 			Loss:    1.364e-02    			Backward time: 	 0.02 sec 
2023-03-28 16:58:45,050 			Learning rate: weights:   1.000e-05    
2023-03-28 16:58:45,050 			Last test performance: 89.15%
2023-03-28 16:58:45,050 ----------------
2023-03-28 16:58:45,288   66  =>  59   		Training 486 pattern with 90.21% 	Forward time: 	 0.20 sec
2023-03-28 16:58:45,289 			Loss:    1.042e-02    			Backward time: 	 0.02 sec 
2023-03-28 16:58:45,390 			Learning rate: weights:   1.000e-05    
2023-03-28 16:58:45,390 			Last test performance: 89.15%
2023-03-28 16:58:45,390 ----------------
2023-03-28 16:58:45,647   66  =>  60   		Training 486 pattern with 92.08% 	Forward time: 	 0.23 sec
2023-03-28 16:58:45,647 			Loss:    9.420e-03    			Backward time: 	 0.01 sec 
2023-03-28 16:58:45,691 			Learning rate: weights:   1.000e-05    
2023-03-28 16:58:45,691 			Last test performance: 89.15%
2023-03-28 16:58:45,691 ----------------
2023-03-28 16:58:45,964   66  =>  61   		Training 486 pattern with 87.50% 	Forward time: 	 0.25 sec
2023-03-28 16:58:45,964 			Loss:    1.141e-02    			Backward time: 	 0.01 sec 
2023-03-28 16:58:46,090 			Learning rate: weights:   1.000e-05    
2023-03-28 16:58:46,090 			Last test performance: 89.15%
2023-03-28 16:58:46,090 ----------------
2023-03-28 16:58:46,295   66  =>  62   		Training 486 pattern with 91.04% 	Forward time: 	 0.18 sec
2023-03-28 16:58:46,295 			Loss:    1.166e-02    			Backward time: 	 0.01 sec 
2023-03-28 16:58:46,388 			Learning rate: weights:   1.000e-05    
2023-03-28 16:58:46,388 			Last test performance: 89.15%
2023-03-28 16:58:46,388 ----------------
2023-03-28 16:58:46,613   66  =>  63   		Training 486 pattern with 91.04% 	Forward time: 	 0.20 sec
2023-03-28 16:58:46,613 			Loss:    1.050e-02    			Backward time: 	 0.01 sec 
2023-03-28 16:58:46,766 			Learning rate: weights:   1.000e-05    
2023-03-28 16:58:46,767 			Last test performance: 89.15%
2023-03-28 16:58:46,767 ----------------
2023-03-28 16:58:47,004   66  =>  64   		Training 486 pattern with 89.58% 	Forward time: 	 0.22 sec
2023-03-28 16:58:47,004 			Loss:    1.122e-02    			Backward time: 	 0.01 sec 
2023-03-28 16:58:47,144 			Learning rate: weights:   1.000e-05    
2023-03-28 16:58:47,145 			Last test performance: 89.15%
2023-03-28 16:58:47,145 ----------------
2023-03-28 16:58:47,390   66  =>  65   		Training 486 pattern with 90.21% 	Forward time: 	 0.20 sec
2023-03-28 16:58:47,390 			Loss:    1.180e-02    			Backward time: 	 0.04 sec 
2023-03-28 16:58:47,477 			Learning rate: weights:   1.000e-05    
2023-03-28 16:58:47,477 			Last test performance: 89.15%
2023-03-28 16:58:47,477 ----------------
2023-03-28 16:58:47,717   66  =>  66   		Training 486 pattern with 89.79% 	Forward time: 	 0.21 sec
2023-03-28 16:58:47,717 			Loss:    1.059e-02    			Backward time: 	 0.01 sec 
2023-03-28 16:58:47,832 			Learning rate: weights:   1.000e-05    
2023-03-28 16:58:47,832 			Last test performance: 89.15%
2023-03-28 16:58:47,832 ----------------
2023-03-28 16:58:48,092   66  =>  67   		Training 486 pattern with 89.17% 	Forward time: 	 0.24 sec
2023-03-28 16:58:48,092 			Loss:    1.082e-02    			Backward time: 	 0.02 sec 
2023-03-28 16:58:48,226 			Learning rate: weights:   1.000e-05    
2023-03-28 16:58:48,226 			Last test performance: 89.15%
2023-03-28 16:58:48,227 ----------------
2023-03-28 16:58:48,455   66  =>  68   		Training 486 pattern with 91.04% 	Forward time: 	 0.21 sec
2023-03-28 16:58:48,455 			Loss:    9.219e-03    			Backward time: 	 0.01 sec 
2023-03-28 16:58:48,548 			Learning rate: weights:   1.000e-05    
2023-03-28 16:58:48,548 			Last test performance: 89.15%
2023-03-28 16:58:48,548 ----------------
2023-03-28 16:58:48,769   66  =>  69   		Training 486 pattern with 88.96% 	Forward time: 	 0.20 sec
2023-03-28 16:58:48,769 			Loss:    1.140e-02    			Backward time: 	 0.01 sec 
2023-03-28 16:58:48,881 			Learning rate: weights:   1.000e-05    
2023-03-28 16:58:48,881 			Last test performance: 89.15%
2023-03-28 16:58:48,881 ----------------
2023-03-28 16:58:49,087   66  =>  70   		Training 486 pattern with 87.50% 	Forward time: 	 0.19 sec
2023-03-28 16:58:49,087 			Loss:    1.264e-02    			Backward time: 	 0.01 sec 
2023-03-28 16:58:49,202 			Learning rate: weights:   1.000e-05    
2023-03-28 16:58:49,202 			Last test performance: 89.15%
2023-03-28 16:58:49,203 ----------------
2023-03-28 16:58:49,436   66  =>  71   		Training 486 pattern with 89.17% 	Forward time: 	 0.22 sec
2023-03-28 16:58:49,436 			Loss:    1.216e-02    			Backward time: 	 0.01 sec 
2023-03-28 16:58:49,579 			Learning rate: weights:   1.000e-05    
2023-03-28 16:58:49,585 			Last test performance: 89.15%
2023-03-28 16:58:49,585 ----------------
2023-03-28 16:58:49,779   66  =>  72   		Training 486 pattern with 88.96% 	Forward time: 	 0.18 sec
2023-03-28 16:58:49,779 			Loss:    1.178e-02    			Backward time: 	 0.01 sec 
2023-03-28 16:58:49,858 			Learning rate: weights:   1.000e-05    
2023-03-28 16:58:49,858 			Last test performance: 89.15%
2023-03-28 16:58:49,858 ----------------
2023-03-28 16:58:50,141   66  =>  73   		Training 486 pattern with 91.46% 	Forward time: 	 0.25 sec
2023-03-28 16:58:50,141 			Loss:    9.462e-03    			Backward time: 	 0.02 sec 
2023-03-28 16:58:50,246 			Learning rate: weights:   1.000e-05    
2023-03-28 16:58:50,247 			Last test performance: 89.15%
2023-03-28 16:58:50,247 ----------------
2023-03-28 16:58:50,498   66  =>  74   		Training 486 pattern with 90.42% 	Forward time: 	 0.23 sec
2023-03-28 16:58:50,498 			Loss:    1.082e-02    			Backward time: 	 0.02 sec 
2023-03-28 16:58:50,659 			Learning rate: weights:   1.000e-05    
2023-03-28 16:58:50,659 			Last test performance: 89.15%
2023-03-28 16:58:50,659 ----------------
2023-03-28 16:58:50,853   66  =>  75   		Training 486 pattern with 91.88% 	Forward time: 	 0.17 sec
2023-03-28 16:58:50,853 			Loss:    9.696e-03    			Backward time: 	 0.01 sec 
2023-03-28 16:58:50,974 			Learning rate: weights:   1.000e-05    
2023-03-28 16:58:50,974 			Last test performance: 89.15%
2023-03-28 16:58:50,974 ----------------
2023-03-28 16:58:51,186   66  =>  76   		Training 486 pattern with 90.62% 	Forward time: 	 0.20 sec
2023-03-28 16:58:51,186 			Loss:    1.072e-02    			Backward time: 	 0.01 sec 
2023-03-28 16:58:51,303 			Learning rate: weights:   1.000e-05    
2023-03-28 16:58:51,303 			Last test performance: 89.15%
2023-03-28 16:58:51,303 ----------------
2023-03-28 16:58:51,510   66  =>  77   		Training 486 pattern with 91.46% 	Forward time: 	 0.19 sec
2023-03-28 16:58:51,510 			Loss:    1.042e-02    			Backward time: 	 0.01 sec 
2023-03-28 16:58:51,589 			Learning rate: weights:   1.000e-05    
2023-03-28 16:58:51,589 			Last test performance: 89.15%
2023-03-28 16:58:51,589 ----------------
2023-03-28 16:58:51,841   66  =>  78   		Training 486 pattern with 90.00% 	Forward time: 	 0.23 sec
2023-03-28 16:58:51,841 			Loss:    1.159e-02    			Backward time: 	 0.02 sec 
2023-03-28 16:58:51,922 			Learning rate: weights:   1.000e-05    
2023-03-28 16:58:51,923 			Last test performance: 89.15%
2023-03-28 16:58:51,923 ----------------
2023-03-28 16:58:52,166   66  =>  79   		Training 486 pattern with 93.54% 	Forward time: 	 0.22 sec
2023-03-28 16:58:52,166 			Loss:    9.757e-03    			Backward time: 	 0.01 sec 
2023-03-28 16:58:52,298 			Learning rate: weights:   1.000e-05    
2023-03-28 16:58:52,298 			Last test performance: 89.15%
2023-03-28 16:58:52,298 ----------------
2023-03-28 16:58:52,470   66  =>  80   		Training 486 pattern with 90.62% 	Forward time: 	 0.15 sec
2023-03-28 16:58:52,515 			Loss:    1.078e-02    			Backward time: 	 0.01 sec 
2023-03-28 16:58:52,632 			Learning rate: weights:   1.000e-05    
2023-03-28 16:58:52,633 			Last test performance: 89.15%
2023-03-28 16:58:52,633 ----------------
2023-03-28 16:58:52,823   66  =>  81   		Training 486 pattern with 93.12% 	Forward time: 	 0.17 sec
2023-03-28 16:58:52,824 			Loss:    8.926e-03    			Backward time: 	 0.01 sec 
2023-03-28 16:58:52,925 			Learning rate: weights:   1.000e-05    
2023-03-28 16:58:52,925 			Last test performance: 89.15%
2023-03-28 16:58:52,925 ----------------
2023-03-28 16:58:53,113   66  =>  82   		Training 486 pattern with 90.62% 	Forward time: 	 0.17 sec
2023-03-28 16:58:53,113 			Loss:    9.995e-03    			Backward time: 	 0.01 sec 
2023-03-28 16:58:53,265 			Learning rate: weights:   1.000e-05    
2023-03-28 16:58:53,265 			Last test performance: 89.15%
2023-03-28 16:58:53,265 ----------------
2023-03-28 16:58:53,474   66  =>  83   		Training 486 pattern with 87.50% 	Forward time: 	 0.19 sec
2023-03-28 16:58:53,474 			Loss:    1.246e-02    			Backward time: 	 0.01 sec 
2023-03-28 16:58:53,594 			Learning rate: weights:   1.000e-05    
2023-03-28 16:58:53,594 			Last test performance: 89.15%
2023-03-28 16:58:53,595 ----------------
2023-03-28 16:58:53,794   66  =>  84   		Training 486 pattern with 92.29% 	Forward time: 	 0.18 sec
2023-03-28 16:58:53,794 			Loss:    9.680e-03    			Backward time: 	 0.01 sec 
2023-03-28 16:58:53,899 			Learning rate: weights:   1.000e-05    
2023-03-28 16:58:53,899 			Last test performance: 89.15%
2023-03-28 16:58:53,899 ----------------
2023-03-28 16:58:54,169   66  =>  85   		Training 486 pattern with 90.42% 	Forward time: 	 0.23 sec
2023-03-28 16:58:54,169 			Loss:    1.081e-02    			Backward time: 	 0.03 sec 
2023-03-28 16:58:54,250 			Learning rate: weights:   1.000e-05    
2023-03-28 16:58:54,250 			Last test performance: 89.15%
2023-03-28 16:58:54,250 ----------------
2023-03-28 16:58:54,512   66  =>  86   		Training 486 pattern with 88.12% 	Forward time: 	 0.22 sec
2023-03-28 16:58:54,512 			Loss:    1.168e-02    			Backward time: 	 0.03 sec 
2023-03-28 16:58:54,611 			Learning rate: weights:   1.000e-05    
2023-03-28 16:58:54,611 			Last test performance: 89.15%
2023-03-28 16:58:54,612 ----------------
2023-03-28 16:58:54,843   66  =>  87   		Training 486 pattern with 91.04% 	Forward time: 	 0.21 sec
2023-03-28 16:58:54,843 			Loss:    1.134e-02    			Backward time: 	 0.01 sec 
2023-03-28 16:58:54,965 			Learning rate: weights:   1.000e-05    
2023-03-28 16:58:54,966 			Last test performance: 89.15%
2023-03-28 16:58:54,966 ----------------
2023-03-28 16:58:55,172   66  =>  88   		Training 486 pattern with 91.88% 	Forward time: 	 0.18 sec
2023-03-28 16:58:55,172 			Loss:    1.086e-02    			Backward time: 	 0.02 sec 
2023-03-28 16:58:55,281 			Learning rate: weights:   1.000e-05    
2023-03-28 16:58:55,281 			Last test performance: 89.15%
2023-03-28 16:58:55,281 ----------------
2023-03-28 16:58:55,475   66  =>  89   		Training 486 pattern with 91.46% 	Forward time: 	 0.17 sec
2023-03-28 16:58:55,475 			Loss:    1.088e-02    			Backward time: 	 0.02 sec 
2023-03-28 16:58:55,512 			Learning rate: weights:   1.000e-05    
2023-03-28 16:58:55,512 			Last test performance: 89.15%
2023-03-28 16:58:55,512 ----------------
2023-03-28 16:58:55,818   66  =>  90   		Training 486 pattern with 90.00% 	Forward time: 	 0.28 sec
2023-03-28 16:58:55,818 			Loss:    1.083e-02    			Backward time: 	 0.02 sec 
2023-03-28 16:58:55,939 			Learning rate: weights:   1.000e-05    
2023-03-28 16:58:55,939 			Last test performance: 89.15%
2023-03-28 16:58:55,940 ----------------
2023-03-28 16:58:56,166   66  =>  91   		Training 486 pattern with 90.83% 	Forward time: 	 0.21 sec
2023-03-28 16:58:56,167 			Loss:    9.393e-03    			Backward time: 	 0.01 sec 
2023-03-28 16:58:56,289 			Learning rate: weights:   1.000e-05    
2023-03-28 16:58:56,289 			Last test performance: 89.15%
2023-03-28 16:58:56,289 ----------------
2023-03-28 16:58:56,530   66  =>  92   		Training 486 pattern with 89.17% 	Forward time: 	 0.22 sec
2023-03-28 16:58:56,530 			Loss:    1.202e-02    			Backward time: 	 0.02 sec 
2023-03-28 16:58:56,622 			Learning rate: weights:   1.000e-05    
2023-03-28 16:58:56,622 			Last test performance: 89.15%
2023-03-28 16:58:56,622 ----------------
2023-03-28 16:58:56,848   66  =>  93   		Training 486 pattern with 90.00% 	Forward time: 	 0.20 sec
2023-03-28 16:58:56,848 			Loss:    1.156e-02    			Backward time: 	 0.02 sec 
2023-03-28 16:58:56,991 			Learning rate: weights:   1.000e-05    
2023-03-28 16:58:56,991 			Last test performance: 89.15%
2023-03-28 16:58:56,991 ----------------
2023-03-28 16:58:57,193   66  =>  94   		Training 486 pattern with 87.29% 	Forward time: 	 0.18 sec
2023-03-28 16:58:57,193 			Loss:    1.362e-02    			Backward time: 	 0.01 sec 
2023-03-28 16:58:57,253 			Learning rate: weights:   1.000e-05    
2023-03-28 16:58:57,253 			Last test performance: 89.15%
2023-03-28 16:58:57,253 ----------------
2023-03-28 16:58:57,487   66  =>  95   		Training 486 pattern with 90.62% 	Forward time: 	 0.21 sec
2023-03-28 16:58:57,487 			Loss:    1.119e-02    			Backward time: 	 0.02 sec 
2023-03-28 16:58:57,533 			Learning rate: weights:   1.000e-05    
2023-03-28 16:58:57,533 			Last test performance: 89.15%
2023-03-28 16:58:57,533 ----------------
2023-03-28 16:58:57,763   66  =>  96   		Training 486 pattern with 90.62% 	Forward time: 	 0.21 sec
2023-03-28 16:58:57,763 			Loss:    1.121e-02    			Backward time: 	 0.01 sec 
2023-03-28 16:58:57,920 			Learning rate: weights:   1.000e-05    
2023-03-28 16:58:57,920 			Last test performance: 89.15%
2023-03-28 16:58:57,920 ----------------
2023-03-28 16:58:58,111   66  =>  97   		Training 486 pattern with 89.38% 	Forward time: 	 0.17 sec
2023-03-28 16:58:58,112 			Loss:    1.036e-02    			Backward time: 	 0.01 sec 
2023-03-28 16:58:58,257 			Learning rate: weights:   1.000e-05    
2023-03-28 16:58:58,257 			Last test performance: 89.15%
2023-03-28 16:58:58,257 ----------------
2023-03-28 16:58:58,430   66  =>  98   		Training 486 pattern with 92.08% 	Forward time: 	 0.16 sec
2023-03-28 16:58:58,430 			Loss:    1.068e-02    			Backward time: 	 0.01 sec 
2023-03-28 16:58:58,476 			Learning rate: weights:   1.000e-05    
2023-03-28 16:58:58,476 			Last test performance: 89.15%
2023-03-28 16:58:58,476 ----------------
2023-03-28 16:58:58,748   66  =>  99   		Training 486 pattern with 91.04% 	Forward time: 	 0.25 sec
2023-03-28 16:58:58,749 			Loss:    1.064e-02    			Backward time: 	 0.02 sec 
2023-03-28 16:58:58,889 			Learning rate: weights:   1.000e-05    
2023-03-28 16:58:58,889 			Last test performance: 89.15%
2023-03-28 16:58:58,889 ----------------
2023-03-28 16:58:59,141   66  => 100   		Training 486 pattern with 90.21% 	Forward time: 	 0.22 sec
2023-03-28 16:58:59,142 			Loss:    1.196e-02    			Backward time: 	 0.02 sec 
2023-03-28 16:58:59,227 			Learning rate: weights:   1.000e-05    
2023-03-28 16:58:59,227 			Last test performance: 89.15%
2023-03-28 16:58:59,227 ----------------
2023-03-28 16:58:59,484   66  => 101   		Training 486 pattern with 89.58% 	Forward time: 	 0.23 sec
2023-03-28 16:58:59,484 			Loss:    1.197e-02    			Backward time: 	 0.02 sec 
2023-03-28 16:58:59,579 			Learning rate: weights:   1.000e-05    
2023-03-28 16:58:59,579 			Last test performance: 89.15%
2023-03-28 16:58:59,579 ----------------
2023-03-28 16:58:59,920   66  => 102   		Training 486 pattern with 87.71% 	Forward time: 	 0.31 sec
2023-03-28 16:58:59,920 			Loss:    1.255e-02    			Backward time: 	 0.02 sec 
2023-03-28 16:59:00,012 			Learning rate: weights:   1.000e-05    
2023-03-28 16:59:00,012 			Last test performance: 89.15%
2023-03-28 16:59:00,012 ----------------
2023-03-28 16:59:00,292   66  => 103   		Training 486 pattern with 90.83% 	Forward time: 	 0.25 sec
2023-03-28 16:59:00,292 			Loss:    1.034e-02    			Backward time: 	 0.02 sec 
2023-03-28 16:59:00,373 			Learning rate: weights:   1.000e-05    
2023-03-28 16:59:00,373 			Last test performance: 89.15%
2023-03-28 16:59:00,373 ----------------
2023-03-28 16:59:00,651   66  => 104   		Training 486 pattern with 89.58% 	Forward time: 	 0.25 sec
2023-03-28 16:59:00,651 			Loss:    1.206e-02    			Backward time: 	 0.01 sec 
2023-03-28 16:59:00,802 			Learning rate: weights:   1.000e-05    
2023-03-28 16:59:00,802 			Last test performance: 89.15%
2023-03-28 16:59:00,802 ----------------
2023-03-28 16:59:01,019   66  => 105   		Training 486 pattern with 91.25% 	Forward time: 	 0.20 sec
2023-03-28 16:59:01,020 			Loss:    1.037e-02    			Backward time: 	 0.01 sec 
2023-03-28 16:59:01,152 			Learning rate: weights:   1.000e-05    
2023-03-28 16:59:01,152 			Last test performance: 89.15%
2023-03-28 16:59:01,152 ----------------
2023-03-28 16:59:01,333   66  => 106   		Training 486 pattern with 89.79% 	Forward time: 	 0.16 sec
2023-03-28 16:59:01,333 			Loss:    9.830e-03    			Backward time: 	 0.01 sec 
2023-03-28 16:59:01,368 			Learning rate: weights:   1.000e-05    
2023-03-28 16:59:01,368 			Last test performance: 89.15%
2023-03-28 16:59:01,368 ----------------
2023-03-28 16:59:01,654   66  => 107   		Training 486 pattern with 89.17% 	Forward time: 	 0.27 sec
2023-03-28 16:59:01,654 			Loss:    1.133e-02    			Backward time: 	 0.01 sec 
2023-03-28 16:59:01,754 			Learning rate: weights:   1.000e-05    
2023-03-28 16:59:01,754 			Last test performance: 89.15%
2023-03-28 16:59:01,754 ----------------
2023-03-28 16:59:02,016   66  => 108   		Training 486 pattern with 91.46% 	Forward time: 	 0.24 sec
2023-03-28 16:59:02,016 			Loss:    9.891e-03    			Backward time: 	 0.02 sec 
2023-03-28 16:59:02,144 			Learning rate: weights:   1.000e-05    
2023-03-28 16:59:02,144 			Last test performance: 89.15%
2023-03-28 16:59:02,144 ----------------
2023-03-28 16:59:02,429   66  => 109   		Training 486 pattern with 91.67% 	Forward time: 	 0.26 sec
2023-03-28 16:59:02,429 			Loss:    9.602e-03    			Backward time: 	 0.02 sec 
2023-03-28 16:59:02,525 			Learning rate: weights:   1.000e-05    
2023-03-28 16:59:02,525 			Last test performance: 89.15%
2023-03-28 16:59:02,525 ----------------
2023-03-28 16:59:02,776   66  => 110   		Training 486 pattern with 89.38% 	Forward time: 	 0.20 sec
2023-03-28 16:59:02,776 			Loss:    1.063e-02    			Backward time: 	 0.04 sec 
2023-03-28 16:59:02,853 			Learning rate: weights:   1.000e-05    
2023-03-28 16:59:02,853 			Last test performance: 89.15%
2023-03-28 16:59:02,853 ----------------
2023-03-28 16:59:03,092   66  => 111   		Training 486 pattern with 91.67% 	Forward time: 	 0.20 sec
2023-03-28 16:59:03,092 			Loss:    9.441e-03    			Backward time: 	 0.03 sec 
2023-03-28 16:59:03,168 			Learning rate: weights:   1.000e-05    
2023-03-28 16:59:03,168 			Last test performance: 89.15%
2023-03-28 16:59:03,168 ----------------
2023-03-28 16:59:03,431   66  => 112   		Training 486 pattern with 90.62% 	Forward time: 	 0.23 sec
2023-03-28 16:59:03,432 			Loss:    1.089e-02    			Backward time: 	 0.02 sec 
2023-03-28 16:59:03,569 			Learning rate: weights:   1.000e-05    
2023-03-28 16:59:03,578 			Last test performance: 89.15%
2023-03-28 16:59:03,578 ----------------
2023-03-28 16:59:03,792   66  => 113   		Training 486 pattern with 91.67% 	Forward time: 	 0.19 sec
2023-03-28 16:59:03,793 			Loss:    1.033e-02    			Backward time: 	 0.02 sec 
2023-03-28 16:59:03,898 			Learning rate: weights:   1.000e-05    
2023-03-28 16:59:03,898 			Last test performance: 89.15%
2023-03-28 16:59:03,898 ----------------
2023-03-28 16:59:04,192   66  => 114   		Training 486 pattern with 90.42% 	Forward time: 	 0.27 sec
2023-03-28 16:59:04,192 			Loss:    1.051e-02    			Backward time: 	 0.01 sec 
2023-03-28 16:59:04,274 			Learning rate: weights:   1.000e-05    
2023-03-28 16:59:04,274 			Last test performance: 89.15%
2023-03-28 16:59:04,274 ----------------
2023-03-28 16:59:04,522   66  => 115   		Training 486 pattern with 88.54% 	Forward time: 	 0.20 sec
2023-03-28 16:59:04,522 			Loss:    1.174e-02    			Backward time: 	 0.04 sec 
2023-03-28 16:59:04,641 			Learning rate: weights:   1.000e-05    
2023-03-28 16:59:04,641 			Last test performance: 89.15%
2023-03-28 16:59:04,641 ----------------
2023-03-28 16:59:04,876   66  => 116   		Training 486 pattern with 90.42% 	Forward time: 	 0.21 sec
2023-03-28 16:59:04,876 			Loss:    1.050e-02    			Backward time: 	 0.01 sec 
2023-03-28 16:59:04,987 			Learning rate: weights:   1.000e-05    
2023-03-28 16:59:04,988 			Last test performance: 89.15%
2023-03-28 16:59:04,988 ----------------
2023-03-28 16:59:05,191   66  => 117   		Training 486 pattern with 86.88% 	Forward time: 	 0.18 sec
2023-03-28 16:59:05,191 			Loss:    1.390e-02    			Backward time: 	 0.01 sec 
2023-03-28 16:59:05,352 			Learning rate: weights:   1.000e-05    
2023-03-28 16:59:05,352 			Last test performance: 89.15%
2023-03-28 16:59:05,352 ----------------
2023-03-28 16:59:05,554   66  => 118   		Training 486 pattern with 91.46% 	Forward time: 	 0.18 sec
2023-03-28 16:59:05,555 			Loss:    9.889e-03    			Backward time: 	 0.02 sec 
2023-03-28 16:59:05,671 			Learning rate: weights:   1.000e-05    
2023-03-28 16:59:05,671 			Last test performance: 89.15%
2023-03-28 16:59:05,671 ----------------
2023-03-28 16:59:05,938   66  => 119   		Training 486 pattern with 91.46% 	Forward time: 	 0.24 sec
2023-03-28 16:59:05,938 			Loss:    1.046e-02    			Backward time: 	 0.02 sec 
2023-03-28 16:59:05,984 			Learning rate: weights:   1.000e-05    
2023-03-28 16:59:05,984 			Last test performance: 89.15%
2023-03-28 16:59:05,984 ----------------
2023-03-28 16:59:06,235   66  => 120   		Training 486 pattern with 90.42% 	Forward time: 	 0.22 sec
2023-03-28 16:59:06,235 			Loss:    1.059e-02    			Backward time: 	 0.02 sec 
2023-03-28 16:59:06,308 			Learning rate: weights:   1.000e-05    
2023-03-28 16:59:06,308 			Last test performance: 89.15%
2023-03-28 16:59:06,308 ----------------
2023-03-28 16:59:06,559   66  => 121   		Training 486 pattern with 87.92% 	Forward time: 	 0.22 sec
2023-03-28 16:59:06,559 			Loss:    1.150e-02    			Backward time: 	 0.02 sec 
2023-03-28 16:59:06,637 			Learning rate: weights:   1.000e-05    
2023-03-28 16:59:06,637 			Last test performance: 89.15%
2023-03-28 16:59:06,637 ----------------
2023-03-28 16:59:06,876   66  => 122   		Training 486 pattern with 89.58% 	Forward time: 	 0.21 sec
2023-03-28 16:59:06,877 			Loss:    1.087e-02    			Backward time: 	 0.03 sec 
2023-03-28 16:59:06,959 			Learning rate: weights:   1.000e-05    
2023-03-28 16:59:06,959 			Last test performance: 89.15%
2023-03-28 16:59:06,959 ----------------
2023-03-28 16:59:07,155   66  => 123   		Training 486 pattern with 91.25% 	Forward time: 	 0.17 sec
2023-03-28 16:59:07,155 			Loss:    9.981e-03    			Backward time: 	 0.02 sec 
2023-03-28 16:59:07,208 			Learning rate: weights:   1.000e-05    
2023-03-28 16:59:07,208 			Last test performance: 89.15%
2023-03-28 16:59:07,208 ----------------
2023-03-28 16:59:07,478   66  => 124   		Training 486 pattern with 89.38% 	Forward time: 	 0.24 sec
2023-03-28 16:59:07,478 			Loss:    9.759e-03    			Backward time: 	 0.02 sec 
2023-03-28 16:59:07,673 
2023-03-28 16:59:07,673 Testing:
2023-03-28 16:59:07,680 		24 of 10000 with 91.67% 	 Time used:  0.01 sec
2023-03-28 16:59:07,686 		48 of 10000 with 87.50% 	 Time used:  0.01 sec
2023-03-28 16:59:07,693 		72 of 10000 with 86.11% 	 Time used:  0.01 sec
2023-03-28 16:59:07,697 		96 of 10000 with 87.50% 	 Time used:  0.00 sec
2023-03-28 16:59:07,700 		120 of 10000 with 89.17% 	 Time used:  0.00 sec
2023-03-28 16:59:07,704 		144 of 10000 with 90.28% 	 Time used:  0.00 sec
2023-03-28 16:59:07,708 		168 of 10000 with 90.48% 	 Time used:  0.00 sec
2023-03-28 16:59:07,712 		192 of 10000 with 91.67% 	 Time used:  0.00 sec
2023-03-28 16:59:07,719 		216 of 10000 with 92.13% 	 Time used:  0.01 sec
2023-03-28 16:59:07,725 		240 of 10000 with 92.92% 	 Time used:  0.01 sec
2023-03-28 16:59:07,729 		264 of 10000 with 92.42% 	 Time used:  0.00 sec
2023-03-28 16:59:07,733 		288 of 10000 with 91.32% 	 Time used:  0.00 sec
2023-03-28 16:59:07,737 		312 of 10000 with 91.35% 	 Time used:  0.00 sec
2023-03-28 16:59:07,744 		336 of 10000 with 90.48% 	 Time used:  0.01 sec
2023-03-28 16:59:07,748 		360 of 10000 with 91.11% 	 Time used:  0.00 sec
2023-03-28 16:59:07,752 		384 of 10000 with 90.89% 	 Time used:  0.00 sec
2023-03-28 16:59:07,759 		408 of 10000 with 89.95% 	 Time used:  0.01 sec
2023-03-28 16:59:07,763 		432 of 10000 with 90.05% 	 Time used:  0.00 sec
2023-03-28 16:59:07,771 		456 of 10000 with 89.91% 	 Time used:  0.01 sec
2023-03-28 16:59:07,775 		480 of 10000 with 89.38% 	 Time used:  0.00 sec
2023-03-28 16:59:07,781 		504 of 10000 with 89.48% 	 Time used:  0.01 sec
2023-03-28 16:59:07,793 		528 of 10000 with 89.58% 	 Time used:  0.01 sec
2023-03-28 16:59:07,809 		552 of 10000 with 89.67% 	 Time used:  0.02 sec
2023-03-28 16:59:07,843 		576 of 10000 with 89.76% 	 Time used:  0.03 sec
2023-03-28 16:59:07,865 		600 of 10000 with 89.33% 	 Time used:  0.02 sec
2023-03-28 16:59:07,875 		624 of 10000 with 89.58% 	 Time used:  0.01 sec
2023-03-28 16:59:07,882 		648 of 10000 with 89.81% 	 Time used:  0.01 sec
2023-03-28 16:59:07,889 		672 of 10000 with 89.88% 	 Time used:  0.01 sec
2023-03-28 16:59:07,896 		696 of 10000 with 89.80% 	 Time used:  0.01 sec
2023-03-28 16:59:07,902 		720 of 10000 with 89.86% 	 Time used:  0.01 sec
2023-03-28 16:59:07,909 		744 of 10000 with 89.92% 	 Time used:  0.01 sec
2023-03-28 16:59:07,915 		768 of 10000 with 89.84% 	 Time used:  0.01 sec
2023-03-28 16:59:07,919 		792 of 10000 with 90.03% 	 Time used:  0.00 sec
2023-03-28 16:59:07,922 		816 of 10000 with 90.07% 	 Time used:  0.00 sec
2023-03-28 16:59:07,926 		840 of 10000 with 90.24% 	 Time used:  0.00 sec
2023-03-28 16:59:07,930 		864 of 10000 with 90.39% 	 Time used:  0.00 sec
2023-03-28 16:59:07,934 		888 of 10000 with 90.32% 	 Time used:  0.00 sec
2023-03-28 16:59:07,938 		912 of 10000 with 90.13% 	 Time used:  0.00 sec
2023-03-28 16:59:07,942 		936 of 10000 with 90.28% 	 Time used:  0.00 sec
2023-03-28 16:59:07,946 		960 of 10000 with 90.42% 	 Time used:  0.00 sec
2023-03-28 16:59:07,949 		984 of 10000 with 90.04% 	 Time used:  0.00 sec
2023-03-28 16:59:07,953 		1008 of 10000 with 89.98% 	 Time used:  0.00 sec
2023-03-28 16:59:07,957 		1032 of 10000 with 90.12% 	 Time used:  0.00 sec
2023-03-28 16:59:07,962 		1056 of 10000 with 90.25% 	 Time used:  0.00 sec
2023-03-28 16:59:07,966 		1080 of 10000 with 90.28% 	 Time used:  0.00 sec
2023-03-28 16:59:07,970 		1104 of 10000 with 90.40% 	 Time used:  0.00 sec
2023-03-28 16:59:07,976 		1128 of 10000 with 90.43% 	 Time used:  0.01 sec
2023-03-28 16:59:07,981 		1152 of 10000 with 90.45% 	 Time used:  0.00 sec
2023-03-28 16:59:07,987 		1176 of 10000 with 90.31% 	 Time used:  0.01 sec
2023-03-28 16:59:07,993 		1200 of 10000 with 90.08% 	 Time used:  0.01 sec
2023-03-28 16:59:07,998 		1224 of 10000 with 90.20% 	 Time used:  0.00 sec
2023-03-28 16:59:08,003 		1248 of 10000 with 90.06% 	 Time used:  0.00 sec
2023-03-28 16:59:08,007 		1272 of 10000 with 90.09% 	 Time used:  0.00 sec
2023-03-28 16:59:08,011 		1296 of 10000 with 90.20% 	 Time used:  0.00 sec
2023-03-28 16:59:08,016 		1320 of 10000 with 90.00% 	 Time used:  0.00 sec
2023-03-28 16:59:08,020 		1344 of 10000 with 89.88% 	 Time used:  0.00 sec
2023-03-28 16:59:08,026 		1368 of 10000 with 89.84% 	 Time used:  0.01 sec
2023-03-28 16:59:08,033 		1392 of 10000 with 89.87% 	 Time used:  0.01 sec
2023-03-28 16:59:08,037 		1416 of 10000 with 89.90% 	 Time used:  0.00 sec
2023-03-28 16:59:08,041 		1440 of 10000 with 89.86% 	 Time used:  0.00 sec
2023-03-28 16:59:08,045 		1464 of 10000 with 89.75% 	 Time used:  0.00 sec
2023-03-28 16:59:08,051 		1488 of 10000 with 89.78% 	 Time used:  0.01 sec
2023-03-28 16:59:08,057 		1512 of 10000 with 89.75% 	 Time used:  0.01 sec
2023-03-28 16:59:08,061 		1536 of 10000 with 89.78% 	 Time used:  0.00 sec
2023-03-28 16:59:08,064 		1560 of 10000 with 89.87% 	 Time used:  0.00 sec
2023-03-28 16:59:08,069 		1584 of 10000 with 89.96% 	 Time used:  0.00 sec
2023-03-28 16:59:08,081 		1608 of 10000 with 89.99% 	 Time used:  0.01 sec
2023-03-28 16:59:08,098 		1632 of 10000 with 89.89% 	 Time used:  0.02 sec
2023-03-28 16:59:08,115 		1656 of 10000 with 89.73% 	 Time used:  0.02 sec
2023-03-28 16:59:08,134 		1680 of 10000 with 89.76% 	 Time used:  0.02 sec
2023-03-28 16:59:08,142 		1704 of 10000 with 89.85% 	 Time used:  0.01 sec
2023-03-28 16:59:08,159 		1728 of 10000 with 89.81% 	 Time used:  0.02 sec
2023-03-28 16:59:08,165 		1752 of 10000 with 89.61% 	 Time used:  0.01 sec
2023-03-28 16:59:08,173 		1776 of 10000 with 89.70% 	 Time used:  0.01 sec
2023-03-28 16:59:08,177 		1800 of 10000 with 89.83% 	 Time used:  0.00 sec
2023-03-28 16:59:08,181 		1824 of 10000 with 89.97% 	 Time used:  0.00 sec
2023-03-28 16:59:08,185 		1848 of 10000 with 89.94% 	 Time used:  0.00 sec
2023-03-28 16:59:08,190 		1872 of 10000 with 89.85% 	 Time used:  0.00 sec
2023-03-28 16:59:08,195 		1896 of 10000 with 89.93% 	 Time used:  0.00 sec
2023-03-28 16:59:08,199 		1920 of 10000 with 90.00% 	 Time used:  0.00 sec
2023-03-28 16:59:08,203 		1944 of 10000 with 89.97% 	 Time used:  0.00 sec
2023-03-28 16:59:08,206 		1968 of 10000 with 89.94% 	 Time used:  0.00 sec
2023-03-28 16:59:08,210 		1992 of 10000 with 89.86% 	 Time used:  0.00 sec
2023-03-28 16:59:08,214 		2016 of 10000 with 89.83% 	 Time used:  0.00 sec
2023-03-28 16:59:08,218 		2040 of 10000 with 89.75% 	 Time used:  0.00 sec
2023-03-28 16:59:08,222 		2064 of 10000 with 89.83% 	 Time used:  0.00 sec
2023-03-28 16:59:08,225 		2088 of 10000 with 89.75% 	 Time used:  0.00 sec
2023-03-28 16:59:08,230 		2112 of 10000 with 89.73% 	 Time used:  0.00 sec
2023-03-28 16:59:08,236 		2136 of 10000 with 89.79% 	 Time used:  0.01 sec
2023-03-28 16:59:08,246 		2160 of 10000 with 89.77% 	 Time used:  0.01 sec
2023-03-28 16:59:08,252 		2184 of 10000 with 89.84% 	 Time used:  0.01 sec
2023-03-28 16:59:08,403 		2208 of 10000 with 89.81% 	 Time used:  0.15 sec
2023-03-28 16:59:08,409 		2232 of 10000 with 89.92% 	 Time used:  0.01 sec
2023-03-28 16:59:08,415 		2256 of 10000 with 89.85% 	 Time used:  0.00 sec
2023-03-28 16:59:08,419 		2280 of 10000 with 89.82% 	 Time used:  0.00 sec
2023-03-28 16:59:08,423 		2304 of 10000 with 89.71% 	 Time used:  0.00 sec
2023-03-28 16:59:08,427 		2328 of 10000 with 89.56% 	 Time used:  0.00 sec
2023-03-28 16:59:08,430 		2352 of 10000 with 89.63% 	 Time used:  0.00 sec
2023-03-28 16:59:08,434 		2376 of 10000 with 89.69% 	 Time used:  0.00 sec
2023-03-28 16:59:08,438 		2400 of 10000 with 89.75% 	 Time used:  0.00 sec
2023-03-28 16:59:08,442 		2424 of 10000 with 89.81% 	 Time used:  0.00 sec
2023-03-28 16:59:08,449 		2448 of 10000 with 89.75% 	 Time used:  0.01 sec
2023-03-28 16:59:08,456 		2472 of 10000 with 89.77% 	 Time used:  0.01 sec
2023-03-28 16:59:08,460 		2496 of 10000 with 89.78% 	 Time used:  0.00 sec
2023-03-28 16:59:08,464 		2520 of 10000 with 89.80% 	 Time used:  0.00 sec
2023-03-28 16:59:08,468 		2544 of 10000 with 89.82% 	 Time used:  0.00 sec
2023-03-28 16:59:08,473 		2568 of 10000 with 89.80% 	 Time used:  0.00 sec
2023-03-28 16:59:08,479 		2592 of 10000 with 89.78% 	 Time used:  0.01 sec
2023-03-28 16:59:08,484 		2616 of 10000 with 89.68% 	 Time used:  0.00 sec
2023-03-28 16:59:08,487 		2640 of 10000 with 89.58% 	 Time used:  0.00 sec
2023-03-28 16:59:08,491 		2664 of 10000 with 89.60% 	 Time used:  0.00 sec
2023-03-28 16:59:08,498 		2688 of 10000 with 89.66% 	 Time used:  0.01 sec
2023-03-28 16:59:08,503 		2712 of 10000 with 89.68% 	 Time used:  0.00 sec
2023-03-28 16:59:08,507 		2736 of 10000 with 89.62% 	 Time used:  0.00 sec
2023-03-28 16:59:08,511 		2760 of 10000 with 89.64% 	 Time used:  0.00 sec
2023-03-28 16:59:08,515 		2784 of 10000 with 89.58% 	 Time used:  0.00 sec
2023-03-28 16:59:08,533 		2808 of 10000 with 89.60% 	 Time used:  0.02 sec
2023-03-28 16:59:08,548 		2832 of 10000 with 89.65% 	 Time used:  0.01 sec
2023-03-28 16:59:08,574 		2856 of 10000 with 89.57% 	 Time used:  0.02 sec
2023-03-28 16:59:08,585 		2880 of 10000 with 89.55% 	 Time used:  0.01 sec
2023-03-28 16:59:08,591 		2904 of 10000 with 89.46% 	 Time used:  0.01 sec
2023-03-28 16:59:08,598 		2928 of 10000 with 89.38% 	 Time used:  0.01 sec
2023-03-28 16:59:08,604 		2952 of 10000 with 89.36% 	 Time used:  0.01 sec
2023-03-28 16:59:08,610 		2976 of 10000 with 89.28% 	 Time used:  0.01 sec
2023-03-28 16:59:08,616 		3000 of 10000 with 89.20% 	 Time used:  0.01 sec
2023-03-28 16:59:08,620 		3024 of 10000 with 89.15% 	 Time used:  0.00 sec
2023-03-28 16:59:08,625 		3048 of 10000 with 89.11% 	 Time used:  0.00 sec
2023-03-28 16:59:08,633 		3072 of 10000 with 89.16% 	 Time used:  0.01 sec
2023-03-28 16:59:08,638 		3096 of 10000 with 89.15% 	 Time used:  0.01 sec
2023-03-28 16:59:08,642 		3120 of 10000 with 89.17% 	 Time used:  0.00 sec
2023-03-28 16:59:08,646 		3144 of 10000 with 89.22% 	 Time used:  0.00 sec
2023-03-28 16:59:08,650 		3168 of 10000 with 89.30% 	 Time used:  0.00 sec
2023-03-28 16:59:08,654 		3192 of 10000 with 89.25% 	 Time used:  0.00 sec
2023-03-28 16:59:08,658 		3216 of 10000 with 89.24% 	 Time used:  0.00 sec
2023-03-28 16:59:08,661 		3240 of 10000 with 89.26% 	 Time used:  0.00 sec
2023-03-28 16:59:08,665 		3264 of 10000 with 89.19% 	 Time used:  0.00 sec
2023-03-28 16:59:08,669 		3288 of 10000 with 89.17% 	 Time used:  0.00 sec
2023-03-28 16:59:08,673 		3312 of 10000 with 89.22% 	 Time used:  0.00 sec
2023-03-28 16:59:08,677 		3336 of 10000 with 89.21% 	 Time used:  0.00 sec
2023-03-28 16:59:08,680 		3360 of 10000 with 89.20% 	 Time used:  0.00 sec
2023-03-28 16:59:08,684 		3384 of 10000 with 89.21% 	 Time used:  0.00 sec
2023-03-28 16:59:08,688 		3408 of 10000 with 89.23% 	 Time used:  0.00 sec
2023-03-28 16:59:08,692 		3432 of 10000 with 89.25% 	 Time used:  0.00 sec
2023-03-28 16:59:08,696 		3456 of 10000 with 89.29% 	 Time used:  0.00 sec
2023-03-28 16:59:08,700 		3480 of 10000 with 89.22% 	 Time used:  0.00 sec
2023-03-28 16:59:08,704 		3504 of 10000 with 89.10% 	 Time used:  0.00 sec
2023-03-28 16:59:08,709 		3528 of 10000 with 89.14% 	 Time used:  0.00 sec
2023-03-28 16:59:08,716 		3552 of 10000 with 89.05% 	 Time used:  0.01 sec
2023-03-28 16:59:08,723 		3576 of 10000 with 89.04% 	 Time used:  0.01 sec
2023-03-28 16:59:08,731 		3600 of 10000 with 89.08% 	 Time used:  0.01 sec
2023-03-28 16:59:08,735 		3624 of 10000 with 89.13% 	 Time used:  0.00 sec
2023-03-28 16:59:08,739 		3648 of 10000 with 89.09% 	 Time used:  0.00 sec
2023-03-28 16:59:08,743 		3672 of 10000 with 89.05% 	 Time used:  0.00 sec
2023-03-28 16:59:08,750 		3696 of 10000 with 89.07% 	 Time used:  0.01 sec
2023-03-28 16:59:08,758 		3720 of 10000 with 89.09% 	 Time used:  0.01 sec
2023-03-28 16:59:08,771 		3744 of 10000 with 89.05% 	 Time used:  0.01 sec
2023-03-28 16:59:08,786 		3768 of 10000 with 89.04% 	 Time used:  0.01 sec
2023-03-28 16:59:08,817 		3792 of 10000 with 89.06% 	 Time used:  0.03 sec
2023-03-28 16:59:08,832 		3816 of 10000 with 88.99% 	 Time used:  0.01 sec
2023-03-28 16:59:08,839 		3840 of 10000 with 89.01% 	 Time used:  0.01 sec
2023-03-28 16:59:08,845 		3864 of 10000 with 89.05% 	 Time used:  0.01 sec
2023-03-28 16:59:08,851 		3888 of 10000 with 89.04% 	 Time used:  0.01 sec
2023-03-28 16:59:08,858 		3912 of 10000 with 89.06% 	 Time used:  0.01 sec
2023-03-28 16:59:08,865 		3936 of 10000 with 89.10% 	 Time used:  0.01 sec
2023-03-28 16:59:08,870 		3960 of 10000 with 89.04% 	 Time used:  0.00 sec
2023-03-28 16:59:08,877 		3984 of 10000 with 89.06% 	 Time used:  0.01 sec
2023-03-28 16:59:08,882 		4008 of 10000 with 89.02% 	 Time used:  0.00 sec
2023-03-28 16:59:08,887 		4032 of 10000 with 89.04% 	 Time used:  0.00 sec
2023-03-28 16:59:08,891 		4056 of 10000 with 89.05% 	 Time used:  0.00 sec
2023-03-28 16:59:08,896 		4080 of 10000 with 89.07% 	 Time used:  0.01 sec
2023-03-28 16:59:08,903 		4104 of 10000 with 88.99% 	 Time used:  0.01 sec
2023-03-28 16:59:08,909 		4128 of 10000 with 88.93% 	 Time used:  0.01 sec
2023-03-28 16:59:08,914 		4152 of 10000 with 88.92% 	 Time used:  0.00 sec
2023-03-28 16:59:08,918 		4176 of 10000 with 88.89% 	 Time used:  0.00 sec
2023-03-28 16:59:08,921 		4200 of 10000 with 88.88% 	 Time used:  0.00 sec
2023-03-28 16:59:08,925 		4224 of 10000 with 88.94% 	 Time used:  0.00 sec
2023-03-28 16:59:08,929 		4248 of 10000 with 88.98% 	 Time used:  0.00 sec
2023-03-28 16:59:08,933 		4272 of 10000 with 88.95% 	 Time used:  0.00 sec
2023-03-28 16:59:08,938 		4296 of 10000 with 88.97% 	 Time used:  0.01 sec
2023-03-28 16:59:08,943 		4320 of 10000 with 88.98% 	 Time used:  0.00 sec
2023-03-28 16:59:08,947 		4344 of 10000 with 89.00% 	 Time used:  0.00 sec
2023-03-28 16:59:08,950 		4368 of 10000 with 89.03% 	 Time used:  0.00 sec
2023-03-28 16:59:08,954 		4392 of 10000 with 89.00% 	 Time used:  0.00 sec
2023-03-28 16:59:08,958 		4416 of 10000 with 88.99% 	 Time used:  0.00 sec
2023-03-28 16:59:08,962 		4440 of 10000 with 88.99% 	 Time used:  0.00 sec
2023-03-28 16:59:08,966 		4464 of 10000 with 89.00% 	 Time used:  0.00 sec
2023-03-28 16:59:08,970 		4488 of 10000 with 89.02% 	 Time used:  0.00 sec
2023-03-28 16:59:08,974 		4512 of 10000 with 89.03% 	 Time used:  0.00 sec
2023-03-28 16:59:08,978 		4536 of 10000 with 89.04% 	 Time used:  0.00 sec
2023-03-28 16:59:08,982 		4560 of 10000 with 89.06% 	 Time used:  0.00 sec
2023-03-28 16:59:08,987 		4584 of 10000 with 89.07% 	 Time used:  0.00 sec
2023-03-28 16:59:08,991 		4608 of 10000 with 89.11% 	 Time used:  0.00 sec
2023-03-28 16:59:08,997 		4632 of 10000 with 89.12% 	 Time used:  0.01 sec
2023-03-28 16:59:09,003 		4656 of 10000 with 89.13% 	 Time used:  0.01 sec
2023-03-28 16:59:09,008 		4680 of 10000 with 89.08% 	 Time used:  0.00 sec
2023-03-28 16:59:09,015 		4704 of 10000 with 89.09% 	 Time used:  0.01 sec
2023-03-28 16:59:09,026 		4728 of 10000 with 89.13% 	 Time used:  0.01 sec
2023-03-28 16:59:09,042 		4752 of 10000 with 89.12% 	 Time used:  0.02 sec
2023-03-28 16:59:09,060 		4776 of 10000 with 89.15% 	 Time used:  0.02 sec
2023-03-28 16:59:09,092 		4800 of 10000 with 89.17% 	 Time used:  0.03 sec
2023-03-28 16:59:09,103 		4824 of 10000 with 89.18% 	 Time used:  0.01 sec
2023-03-28 16:59:09,109 		4848 of 10000 with 89.15% 	 Time used:  0.01 sec
2023-03-28 16:59:09,115 		4872 of 10000 with 89.14% 	 Time used:  0.01 sec
2023-03-28 16:59:09,120 		4896 of 10000 with 89.15% 	 Time used:  0.01 sec
2023-03-28 16:59:09,126 		4920 of 10000 with 89.15% 	 Time used:  0.01 sec
2023-03-28 16:59:09,132 		4944 of 10000 with 89.12% 	 Time used:  0.01 sec
2023-03-28 16:59:09,138 		4968 of 10000 with 89.17% 	 Time used:  0.01 sec
2023-03-28 16:59:09,143 		4992 of 10000 with 89.20% 	 Time used:  0.01 sec
2023-03-28 16:59:09,148 		5016 of 10000 with 89.17% 	 Time used:  0.00 sec
2023-03-28 16:59:09,153 		5040 of 10000 with 89.15% 	 Time used:  0.00 sec
2023-03-28 16:59:09,157 		5064 of 10000 with 89.18% 	 Time used:  0.00 sec
2023-03-28 16:59:09,161 		5088 of 10000 with 89.17% 	 Time used:  0.00 sec
2023-03-28 16:59:09,165 		5112 of 10000 with 89.20% 	 Time used:  0.00 sec
2023-03-28 16:59:09,169 		5136 of 10000 with 89.23% 	 Time used:  0.00 sec
2023-03-28 16:59:09,173 		5160 of 10000 with 89.26% 	 Time used:  0.00 sec
2023-03-28 16:59:09,178 		5184 of 10000 with 89.26% 	 Time used:  0.00 sec
2023-03-28 16:59:09,184 		5208 of 10000 with 89.23% 	 Time used:  0.01 sec
2023-03-28 16:59:09,189 		5232 of 10000 with 89.24% 	 Time used:  0.00 sec
2023-03-28 16:59:09,193 		5256 of 10000 with 89.19% 	 Time used:  0.00 sec
2023-03-28 16:59:09,197 		5280 of 10000 with 89.17% 	 Time used:  0.00 sec
2023-03-28 16:59:09,202 		5304 of 10000 with 89.18% 	 Time used:  0.00 sec
2023-03-28 16:59:09,208 		5328 of 10000 with 89.15% 	 Time used:  0.01 sec
2023-03-28 16:59:09,212 		5352 of 10000 with 89.16% 	 Time used:  0.00 sec
2023-03-28 16:59:09,215 		5376 of 10000 with 89.21% 	 Time used:  0.00 sec
2023-03-28 16:59:09,219 		5400 of 10000 with 89.26% 	 Time used:  0.00 sec
2023-03-28 16:59:09,223 		5424 of 10000 with 89.29% 	 Time used:  0.00 sec
2023-03-28 16:59:09,230 		5448 of 10000 with 89.23% 	 Time used:  0.01 sec
2023-03-28 16:59:09,234 		5472 of 10000 with 89.22% 	 Time used:  0.00 sec
2023-03-28 16:59:09,239 		5496 of 10000 with 89.23% 	 Time used:  0.00 sec
2023-03-28 16:59:09,245 		5520 of 10000 with 89.20% 	 Time used:  0.01 sec
2023-03-28 16:59:09,250 		5544 of 10000 with 89.16% 	 Time used:  0.00 sec
2023-03-28 16:59:09,254 		5568 of 10000 with 89.17% 	 Time used:  0.00 sec
2023-03-28 16:59:09,258 		5592 of 10000 with 89.13% 	 Time used:  0.00 sec
2023-03-28 16:59:09,262 		5616 of 10000 with 89.10% 	 Time used:  0.00 sec
2023-03-28 16:59:09,267 		5640 of 10000 with 89.15% 	 Time used:  0.00 sec
2023-03-28 16:59:09,271 		5664 of 10000 with 89.14% 	 Time used:  0.00 sec
2023-03-28 16:59:09,276 		5688 of 10000 with 89.15% 	 Time used:  0.00 sec
2023-03-28 16:59:09,281 		5712 of 10000 with 89.15% 	 Time used:  0.00 sec
2023-03-28 16:59:09,285 		5736 of 10000 with 89.16% 	 Time used:  0.00 sec
2023-03-28 16:59:09,289 		5760 of 10000 with 89.18% 	 Time used:  0.00 sec
2023-03-28 16:59:09,298 		5784 of 10000 with 89.21% 	 Time used:  0.01 sec
2023-03-28 16:59:09,302 		5808 of 10000 with 89.17% 	 Time used:  0.00 sec
2023-03-28 16:59:09,308 		5832 of 10000 with 89.20% 	 Time used:  0.01 sec
2023-03-28 16:59:09,326 		5856 of 10000 with 89.24% 	 Time used:  0.02 sec
2023-03-28 16:59:09,343 		5880 of 10000 with 89.27% 	 Time used:  0.02 sec
2023-03-28 16:59:09,360 		5904 of 10000 with 89.28% 	 Time used:  0.02 sec
2023-03-28 16:59:09,384 		5928 of 10000 with 89.29% 	 Time used:  0.02 sec
2023-03-28 16:59:09,403 		5952 of 10000 with 89.26% 	 Time used:  0.02 sec
2023-03-28 16:59:09,409 		5976 of 10000 with 89.21% 	 Time used:  0.01 sec
2023-03-28 16:59:09,415 		6000 of 10000 with 89.22% 	 Time used:  0.01 sec
2023-03-28 16:59:09,422 		6024 of 10000 with 89.23% 	 Time used:  0.01 sec
2023-03-28 16:59:09,426 		6048 of 10000 with 89.24% 	 Time used:  0.00 sec
2023-03-28 16:59:09,430 		6072 of 10000 with 89.25% 	 Time used:  0.00 sec
2023-03-28 16:59:09,435 		6096 of 10000 with 89.26% 	 Time used:  0.00 sec
2023-03-28 16:59:09,440 		6120 of 10000 with 89.26% 	 Time used:  0.00 sec
2023-03-28 16:59:09,445 		6144 of 10000 with 89.24% 	 Time used:  0.00 sec
2023-03-28 16:59:09,449 		6168 of 10000 with 89.19% 	 Time used:  0.00 sec
2023-03-28 16:59:09,453 		6192 of 10000 with 89.18% 	 Time used:  0.00 sec
2023-03-28 16:59:09,459 		6216 of 10000 with 89.19% 	 Time used:  0.01 sec
2023-03-28 16:59:09,463 		6240 of 10000 with 89.20% 	 Time used:  0.00 sec
2023-03-28 16:59:09,467 		6264 of 10000 with 89.18% 	 Time used:  0.00 sec
2023-03-28 16:59:09,471 		6288 of 10000 with 89.15% 	 Time used:  0.00 sec
2023-03-28 16:59:09,474 		6312 of 10000 with 89.18% 	 Time used:  0.00 sec
2023-03-28 16:59:09,478 		6336 of 10000 with 89.19% 	 Time used:  0.00 sec
2023-03-28 16:59:09,482 		6360 of 10000 with 89.21% 	 Time used:  0.00 sec
2023-03-28 16:59:09,486 		6384 of 10000 with 89.21% 	 Time used:  0.00 sec
2023-03-28 16:59:09,490 		6408 of 10000 with 89.19% 	 Time used:  0.00 sec
2023-03-28 16:59:09,494 		6432 of 10000 with 89.21% 	 Time used:  0.00 sec
2023-03-28 16:59:09,498 		6456 of 10000 with 89.20% 	 Time used:  0.00 sec
2023-03-28 16:59:09,504 		6480 of 10000 with 89.20% 	 Time used:  0.01 sec
2023-03-28 16:59:09,509 		6504 of 10000 with 89.24% 	 Time used:  0.00 sec
2023-03-28 16:59:09,514 		6528 of 10000 with 89.28% 	 Time used:  0.00 sec
2023-03-28 16:59:09,517 		6552 of 10000 with 89.27% 	 Time used:  0.00 sec
2023-03-28 16:59:09,522 		6576 of 10000 with 89.23% 	 Time used:  0.00 sec
2023-03-28 16:59:09,525 		6600 of 10000 with 89.24% 	 Time used:  0.00 sec
2023-03-28 16:59:09,534 		6624 of 10000 with 89.28% 	 Time used:  0.01 sec
2023-03-28 16:59:09,537 		6648 of 10000 with 89.31% 	 Time used:  0.00 sec
2023-03-28 16:59:09,545 		6672 of 10000 with 89.25% 	 Time used:  0.01 sec
2023-03-28 16:59:09,555 		6696 of 10000 with 89.22% 	 Time used:  0.01 sec
2023-03-28 16:59:09,597 		6720 of 10000 with 89.20% 	 Time used:  0.04 sec
2023-03-28 16:59:09,623 		6744 of 10000 with 89.21% 	 Time used:  0.02 sec
2023-03-28 16:59:09,630 		6768 of 10000 with 89.23% 	 Time used:  0.01 sec
2023-03-28 16:59:09,635 		6792 of 10000 with 89.27% 	 Time used:  0.01 sec
2023-03-28 16:59:09,641 		6816 of 10000 with 89.26% 	 Time used:  0.01 sec
2023-03-28 16:59:09,646 		6840 of 10000 with 89.27% 	 Time used:  0.00 sec
2023-03-28 16:59:09,653 		6864 of 10000 with 89.25% 	 Time used:  0.01 sec
2023-03-28 16:59:09,658 		6888 of 10000 with 89.24% 	 Time used:  0.00 sec
2023-03-28 16:59:09,663 		6912 of 10000 with 89.25% 	 Time used:  0.00 sec
2023-03-28 16:59:09,668 		6936 of 10000 with 89.22% 	 Time used:  0.00 sec
2023-03-28 16:59:09,673 		6960 of 10000 with 89.20% 	 Time used:  0.01 sec
2023-03-28 16:59:09,679 		6984 of 10000 with 89.23% 	 Time used:  0.01 sec
2023-03-28 16:59:09,685 		7008 of 10000 with 89.23% 	 Time used:  0.00 sec
2023-03-28 16:59:09,689 		7032 of 10000 with 89.21% 	 Time used:  0.00 sec
2023-03-28 16:59:09,693 		7056 of 10000 with 89.20% 	 Time used:  0.00 sec
2023-03-28 16:59:09,696 		7080 of 10000 with 89.21% 	 Time used:  0.00 sec
2023-03-28 16:59:09,700 		7104 of 10000 with 89.20% 	 Time used:  0.00 sec
2023-03-28 16:59:09,705 		7128 of 10000 with 89.18% 	 Time used:  0.00 sec
2023-03-28 16:59:09,710 		7152 of 10000 with 89.19% 	 Time used:  0.00 sec
2023-03-28 16:59:09,714 		7176 of 10000 with 89.21% 	 Time used:  0.00 sec
2023-03-28 16:59:09,719 		7200 of 10000 with 89.17% 	 Time used:  0.01 sec
2023-03-28 16:59:09,725 		7224 of 10000 with 89.16% 	 Time used:  0.01 sec
2023-03-28 16:59:09,730 		7248 of 10000 with 89.18% 	 Time used:  0.00 sec
2023-03-28 16:59:09,734 		7272 of 10000 with 89.19% 	 Time used:  0.00 sec
2023-03-28 16:59:09,737 		7296 of 10000 with 89.23% 	 Time used:  0.00 sec
2023-03-28 16:59:09,742 		7320 of 10000 with 89.21% 	 Time used:  0.00 sec
2023-03-28 16:59:09,750 		7344 of 10000 with 89.20% 	 Time used:  0.01 sec
2023-03-28 16:59:09,758 		7368 of 10000 with 89.22% 	 Time used:  0.01 sec
2023-03-28 16:59:09,774 		7392 of 10000 with 89.23% 	 Time used:  0.02 sec
2023-03-28 16:59:09,791 		7416 of 10000 with 89.23% 	 Time used:  0.02 sec
2023-03-28 16:59:09,826 		7440 of 10000 with 89.25% 	 Time used:  0.03 sec
2023-03-28 16:59:09,839 		7464 of 10000 with 89.28% 	 Time used:  0.01 sec
2023-03-28 16:59:09,860 		7488 of 10000 with 89.32% 	 Time used:  0.02 sec
2023-03-28 16:59:09,868 		7512 of 10000 with 89.34% 	 Time used:  0.01 sec
2023-03-28 16:59:09,875 		7536 of 10000 with 89.32% 	 Time used:  0.01 sec
2023-03-28 16:59:09,879 		7560 of 10000 with 89.33% 	 Time used:  0.00 sec
2023-03-28 16:59:09,883 		7584 of 10000 with 89.35% 	 Time used:  0.00 sec
2023-03-28 16:59:09,887 		7608 of 10000 with 89.35% 	 Time used:  0.00 sec
2023-03-28 16:59:09,891 		7632 of 10000 with 89.39% 	 Time used:  0.00 sec
2023-03-28 16:59:09,896 		7656 of 10000 with 89.37% 	 Time used:  0.00 sec
2023-03-28 16:59:09,899 		7680 of 10000 with 89.38% 	 Time used:  0.00 sec
2023-03-28 16:59:09,903 		7704 of 10000 with 89.40% 	 Time used:  0.00 sec
2023-03-28 16:59:09,907 		7728 of 10000 with 89.39% 	 Time used:  0.00 sec
2023-03-28 16:59:09,911 		7752 of 10000 with 89.41% 	 Time used:  0.00 sec
2023-03-28 16:59:09,918 		7776 of 10000 with 89.40% 	 Time used:  0.01 sec
2023-03-28 16:59:09,924 		7800 of 10000 with 89.41% 	 Time used:  0.01 sec
2023-03-28 16:59:09,928 		7824 of 10000 with 89.39% 	 Time used:  0.00 sec
2023-03-28 16:59:09,932 		7848 of 10000 with 89.41% 	 Time used:  0.00 sec
2023-03-28 16:59:09,936 		7872 of 10000 with 89.43% 	 Time used:  0.00 sec
2023-03-28 16:59:09,943 		7896 of 10000 with 89.45% 	 Time used:  0.01 sec
2023-03-28 16:59:09,950 		7920 of 10000 with 89.43% 	 Time used:  0.01 sec
2023-03-28 16:59:09,955 		7944 of 10000 with 89.44% 	 Time used:  0.00 sec
2023-03-28 16:59:09,959 		7968 of 10000 with 89.43% 	 Time used:  0.00 sec
2023-03-28 16:59:09,966 		7992 of 10000 with 89.38% 	 Time used:  0.01 sec
2023-03-28 16:59:09,970 		8016 of 10000 with 89.36% 	 Time used:  0.00 sec
2023-03-28 16:59:09,977 		8040 of 10000 with 89.37% 	 Time used:  0.01 sec
2023-03-28 16:59:09,994 		8064 of 10000 with 89.36% 	 Time used:  0.02 sec
2023-03-28 16:59:10,011 		8088 of 10000 with 89.34% 	 Time used:  0.02 sec
2023-03-28 16:59:10,043 		8112 of 10000 with 89.36% 	 Time used:  0.03 sec
2023-03-28 16:59:10,055 		8136 of 10000 with 89.37% 	 Time used:  0.01 sec
2023-03-28 16:59:10,061 		8160 of 10000 with 89.34% 	 Time used:  0.01 sec
2023-03-28 16:59:10,068 		8184 of 10000 with 89.36% 	 Time used:  0.01 sec
2023-03-28 16:59:10,075 		8208 of 10000 with 89.38% 	 Time used:  0.01 sec
2023-03-28 16:59:10,081 		8232 of 10000 with 89.37% 	 Time used:  0.01 sec
2023-03-28 16:59:10,086 		8256 of 10000 with 89.37% 	 Time used:  0.01 sec
2023-03-28 16:59:10,093 		8280 of 10000 with 89.36% 	 Time used:  0.01 sec
2023-03-28 16:59:10,099 		8304 of 10000 with 89.35% 	 Time used:  0.01 sec
2023-03-28 16:59:10,105 		8328 of 10000 with 89.37% 	 Time used:  0.01 sec
2023-03-28 16:59:10,109 		8352 of 10000 with 89.38% 	 Time used:  0.00 sec
2023-03-28 16:59:10,115 		8376 of 10000 with 89.37% 	 Time used:  0.01 sec
2023-03-28 16:59:10,119 		8400 of 10000 with 89.38% 	 Time used:  0.00 sec
2023-03-28 16:59:10,125 		8424 of 10000 with 89.39% 	 Time used:  0.01 sec
2023-03-28 16:59:10,128 		8448 of 10000 with 89.39% 	 Time used:  0.00 sec
2023-03-28 16:59:10,133 		8472 of 10000 with 89.36% 	 Time used:  0.00 sec
2023-03-28 16:59:10,138 		8496 of 10000 with 89.40% 	 Time used:  0.01 sec
2023-03-28 16:59:10,142 		8520 of 10000 with 89.40% 	 Time used:  0.00 sec
2023-03-28 16:59:10,146 		8544 of 10000 with 89.40% 	 Time used:  0.00 sec
2023-03-28 16:59:10,151 		8568 of 10000 with 89.41% 	 Time used:  0.00 sec
2023-03-28 16:59:10,156 		8592 of 10000 with 89.43% 	 Time used:  0.00 sec
2023-03-28 16:59:10,161 		8616 of 10000 with 89.44% 	 Time used:  0.00 sec
2023-03-28 16:59:10,165 		8640 of 10000 with 89.40% 	 Time used:  0.00 sec
2023-03-28 16:59:10,169 		8664 of 10000 with 89.40% 	 Time used:  0.00 sec
2023-03-28 16:59:10,175 		8688 of 10000 with 89.41% 	 Time used:  0.00 sec
2023-03-28 16:59:10,179 		8712 of 10000 with 89.38% 	 Time used:  0.00 sec
2023-03-28 16:59:10,183 		8736 of 10000 with 89.33% 	 Time used:  0.00 sec
2023-03-28 16:59:10,187 		8760 of 10000 with 89.33% 	 Time used:  0.00 sec
2023-03-28 16:59:10,191 		8784 of 10000 with 89.32% 	 Time used:  0.00 sec
2023-03-28 16:59:10,195 		8808 of 10000 with 89.29% 	 Time used:  0.00 sec
2023-03-28 16:59:10,199 		8832 of 10000 with 89.32% 	 Time used:  0.00 sec
2023-03-28 16:59:10,203 		8856 of 10000 with 89.33% 	 Time used:  0.00 sec
2023-03-28 16:59:10,211 		8880 of 10000 with 89.32% 	 Time used:  0.01 sec
2023-03-28 16:59:10,215 		8904 of 10000 with 89.34% 	 Time used:  0.00 sec
2023-03-28 16:59:10,219 		8928 of 10000 with 89.34% 	 Time used:  0.00 sec
2023-03-28 16:59:10,225 		8952 of 10000 with 89.32% 	 Time used:  0.01 sec
2023-03-28 16:59:10,231 		8976 of 10000 with 89.32% 	 Time used:  0.01 sec
2023-03-28 16:59:10,235 		9000 of 10000 with 89.34% 	 Time used:  0.00 sec
2023-03-28 16:59:10,240 		9024 of 10000 with 89.35% 	 Time used:  0.00 sec
2023-03-28 16:59:10,249 		9048 of 10000 with 89.37% 	 Time used:  0.01 sec
2023-03-28 16:59:10,263 		9072 of 10000 with 89.35% 	 Time used:  0.01 sec
2023-03-28 16:59:10,278 		9096 of 10000 with 89.34% 	 Time used:  0.01 sec
2023-03-28 16:59:10,303 		9120 of 10000 with 89.35% 	 Time used:  0.02 sec
2023-03-28 16:59:10,325 		9144 of 10000 with 89.35% 	 Time used:  0.02 sec
2023-03-28 16:59:10,332 		9168 of 10000 with 89.34% 	 Time used:  0.01 sec
2023-03-28 16:59:10,338 		9192 of 10000 with 89.35% 	 Time used:  0.01 sec
2023-03-28 16:59:10,344 		9216 of 10000 with 89.31% 	 Time used:  0.01 sec
2023-03-28 16:59:10,351 		9240 of 10000 with 89.31% 	 Time used:  0.01 sec
2023-03-28 16:59:10,358 		9264 of 10000 with 89.26% 	 Time used:  0.01 sec
2023-03-28 16:59:10,363 		9288 of 10000 with 89.24% 	 Time used:  0.00 sec
2023-03-28 16:59:10,368 		9312 of 10000 with 89.23% 	 Time used:  0.00 sec
2023-03-28 16:59:10,374 		9336 of 10000 with 89.21% 	 Time used:  0.01 sec
2023-03-28 16:59:10,380 		9360 of 10000 with 89.21% 	 Time used:  0.01 sec
2023-03-28 16:59:10,384 		9384 of 10000 with 89.23% 	 Time used:  0.00 sec
2023-03-28 16:59:10,388 		9408 of 10000 with 89.23% 	 Time used:  0.00 sec
2023-03-28 16:59:10,392 		9432 of 10000 with 89.26% 	 Time used:  0.00 sec
2023-03-28 16:59:10,397 		9456 of 10000 with 89.22% 	 Time used:  0.00 sec
2023-03-28 16:59:10,400 		9480 of 10000 with 89.25% 	 Time used:  0.00 sec
2023-03-28 16:59:10,404 		9504 of 10000 with 89.24% 	 Time used:  0.00 sec
2023-03-28 16:59:10,408 		9528 of 10000 with 89.24% 	 Time used:  0.00 sec
2023-03-28 16:59:10,413 		9552 of 10000 with 89.24% 	 Time used:  0.00 sec
2023-03-28 16:59:10,418 		9576 of 10000 with 89.22% 	 Time used:  0.00 sec
2023-03-28 16:59:10,424 		9600 of 10000 with 89.23% 	 Time used:  0.01 sec
2023-03-28 16:59:10,429 		9624 of 10000 with 89.21% 	 Time used:  0.00 sec
2023-03-28 16:59:10,433 		9648 of 10000 with 89.20% 	 Time used:  0.00 sec
2023-03-28 16:59:10,438 		9672 of 10000 with 89.20% 	 Time used:  0.00 sec
2023-03-28 16:59:10,442 		9696 of 10000 with 89.20% 	 Time used:  0.00 sec
2023-03-28 16:59:10,450 		9720 of 10000 with 89.22% 	 Time used:  0.01 sec
2023-03-28 16:59:10,454 		9744 of 10000 with 89.22% 	 Time used:  0.00 sec
2023-03-28 16:59:10,461 		9768 of 10000 with 89.22% 	 Time used:  0.01 sec
2023-03-28 16:59:10,466 		9792 of 10000 with 89.25% 	 Time used:  0.00 sec
2023-03-28 16:59:10,470 		9816 of 10000 with 89.27% 	 Time used:  0.00 sec
2023-03-28 16:59:10,475 		9840 of 10000 with 89.29% 	 Time used:  0.00 sec
2023-03-28 16:59:10,485 		9864 of 10000 with 89.29% 	 Time used:  0.01 sec
2023-03-28 16:59:10,501 		9888 of 10000 with 89.32% 	 Time used:  0.02 sec
2023-03-28 16:59:10,520 		9912 of 10000 with 89.34% 	 Time used:  0.02 sec
2023-03-28 16:59:10,544 		9936 of 10000 with 89.35% 	 Time used:  0.02 sec
2023-03-28 16:59:10,564 		9960 of 10000 with 89.34% 	 Time used:  0.02 sec
2023-03-28 16:59:10,571 		9984 of 10000 with 89.31% 	 Time used:  0.01 sec
2023-03-28 16:59:10,576 		10000 of 10000 with 89.31% 	 Time used:  0.01 sec
2023-03-28 16:59:10,576 
2023-03-28 16:59:10,586 			Learning rate: weights:   1.000e-05    
2023-03-28 16:59:10,587 			Last test performance: 89.31%
2023-03-28 16:59:10,587 ----------------
2023-03-28 16:59:10,845   67  =>  0    		Training 486 pattern with 90.21% 	Forward time: 	 0.23 sec
2023-03-28 16:59:10,845 			Loss:    1.007e-02    			Backward time: 	 0.02 sec 
2023-03-28 16:59:10,894 			Learning rate: weights:   1.000e-05    
2023-03-28 16:59:10,894 			Last test performance: 89.31%
2023-03-28 16:59:10,894 ----------------
2023-03-28 16:59:11,076   67  =>  1    		Training 486 pattern with 88.96% 	Forward time: 	 0.16 sec
2023-03-28 16:59:11,076 			Loss:    1.034e-02    			Backward time: 	 0.01 sec 
2023-03-28 16:59:11,210 			Learning rate: weights:   1.000e-05    
2023-03-28 16:59:11,210 			Last test performance: 89.31%
2023-03-28 16:59:11,210 ----------------
2023-03-28 16:59:11,406   67  =>  2    		Training 486 pattern with 90.00% 	Forward time: 	 0.18 sec
2023-03-28 16:59:11,406 			Loss:    1.110e-02    			Backward time: 	 0.01 sec 
2023-03-28 16:59:11,504 			Learning rate: weights:   1.000e-05    
2023-03-28 16:59:11,504 			Last test performance: 89.31%
2023-03-28 16:59:11,504 ----------------
2023-03-28 16:59:11,674   67  =>  3    		Training 486 pattern with 91.04% 	Forward time: 	 0.15 sec
2023-03-28 16:59:11,674 			Loss:    1.093e-02    			Backward time: 	 0.01 sec 
2023-03-28 16:59:11,811 			Learning rate: weights:   1.000e-05    
2023-03-28 16:59:11,811 			Last test performance: 89.31%
2023-03-28 16:59:11,811 ----------------
2023-03-28 16:59:12,022   67  =>  4    		Training 486 pattern with 88.54% 	Forward time: 	 0.19 sec
2023-03-28 16:59:12,023 			Loss:    9.973e-03    			Backward time: 	 0.01 sec 
2023-03-28 16:59:12,160 			Learning rate: weights:   1.000e-05    
2023-03-28 16:59:12,160 			Last test performance: 89.31%
2023-03-28 16:59:12,160 ----------------
2023-03-28 16:59:12,430   67  =>  5    		Training 486 pattern with 89.58% 	Forward time: 	 0.24 sec
2023-03-28 16:59:12,431 			Loss:    1.171e-02    			Backward time: 	 0.02 sec 
2023-03-28 16:59:12,539 			Learning rate: weights:   1.000e-05    
2023-03-28 16:59:12,539 			Last test performance: 89.31%
2023-03-28 16:59:12,539 ----------------
2023-03-28 16:59:12,800   67  =>  6    		Training 486 pattern with 90.21% 	Forward time: 	 0.23 sec
2023-03-28 16:59:12,800 			Loss:    1.277e-02    			Backward time: 	 0.02 sec 
2023-03-28 16:59:12,839 			Learning rate: weights:   1.000e-05    
2023-03-28 16:59:12,839 			Last test performance: 89.31%
2023-03-28 16:59:12,839 ----------------
2023-03-28 16:59:13,068   67  =>  7    		Training 486 pattern with 89.58% 	Forward time: 	 0.20 sec
2023-03-28 16:59:13,068 			Loss:    1.311e-02    			Backward time: 	 0.02 sec 
2023-03-28 16:59:13,145 			Learning rate: weights:   1.000e-05    
2023-03-28 16:59:13,145 			Last test performance: 89.31%
2023-03-28 16:59:13,145 ----------------
2023-03-28 16:59:13,374   67  =>  8    		Training 486 pattern with 90.00% 	Forward time: 	 0.20 sec
2023-03-28 16:59:13,374 			Loss:    1.275e-02    			Backward time: 	 0.02 sec 
2023-03-28 16:59:13,451 			Learning rate: weights:   1.000e-05    
2023-03-28 16:59:13,451 			Last test performance: 89.31%
2023-03-28 16:59:13,451 ----------------
2023-03-28 16:59:13,718   67  =>  9    		Training 486 pattern with 90.62% 	Forward time: 	 0.24 sec
2023-03-28 16:59:13,718 			Loss:    1.099e-02    			Backward time: 	 0.02 sec 
2023-03-28 16:59:13,754 			Learning rate: weights:   1.000e-05    
2023-03-28 16:59:13,754 			Last test performance: 89.31%
2023-03-28 16:59:13,754 ----------------
2023-03-28 16:59:13,929   67  =>  10   		Training 486 pattern with 89.17% 	Forward time: 	 0.16 sec
2023-03-28 16:59:13,929 			Loss:    1.046e-02    			Backward time: 	 0.01 sec 
2023-03-28 16:59:14,057 			Learning rate: weights:   1.000e-05    
2023-03-28 16:59:14,057 			Last test performance: 89.31%
2023-03-28 16:59:14,057 ----------------
2023-03-28 16:59:14,312   67  =>  11   		Training 486 pattern with 90.00% 	Forward time: 	 0.23 sec
2023-03-28 16:59:14,313 			Loss:    9.923e-03    			Backward time: 	 0.02 sec 
2023-03-28 16:59:14,420 			Learning rate: weights:   1.000e-05    
2023-03-28 16:59:14,420 			Last test performance: 89.31%
2023-03-28 16:59:14,420 ----------------
2023-03-28 16:59:14,608   67  =>  12   		Training 486 pattern with 90.83% 	Forward time: 	 0.17 sec
2023-03-28 16:59:14,609 			Loss:    1.034e-02    			Backward time: 	 0.01 sec 
2023-03-28 16:59:14,730 			Learning rate: weights:   1.000e-05    
2023-03-28 16:59:14,730 			Last test performance: 89.31%
2023-03-28 16:59:14,730 ----------------
2023-03-28 16:59:14,920   67  =>  13   		Training 486 pattern with 90.83% 	Forward time: 	 0.17 sec
2023-03-28 16:59:14,920 			Loss:    1.037e-02    			Backward time: 	 0.02 sec 
2023-03-28 16:59:14,975 			Learning rate: weights:   1.000e-05    
2023-03-28 16:59:14,975 			Last test performance: 89.31%
2023-03-28 16:59:14,975 ----------------
2023-03-28 16:59:15,211   67  =>  14   		Training 486 pattern with 90.00% 	Forward time: 	 0.22 sec
2023-03-28 16:59:15,211 			Loss:    1.194e-02    			Backward time: 	 0.01 sec 
2023-03-28 16:59:15,350 			Learning rate: weights:   1.000e-05    
2023-03-28 16:59:15,350 			Last test performance: 89.31%
2023-03-28 16:59:15,350 ----------------
2023-03-28 16:59:15,610   67  =>  15   		Training 486 pattern with 89.17% 	Forward time: 	 0.23 sec
2023-03-28 16:59:15,611 			Loss:    1.160e-02    			Backward time: 	 0.02 sec 
2023-03-28 16:59:15,689 			Learning rate: weights:   1.000e-05    
2023-03-28 16:59:15,689 			Last test performance: 89.31%
2023-03-28 16:59:15,689 ----------------
2023-03-28 16:59:15,939   67  =>  16   		Training 486 pattern with 91.88% 	Forward time: 	 0.22 sec
2023-03-28 16:59:15,939 			Loss:    1.042e-02    			Backward time: 	 0.02 sec 
2023-03-28 16:59:16,009 			Learning rate: weights:   1.000e-05    
2023-03-28 16:59:16,009 			Last test performance: 89.31%
2023-03-28 16:59:16,009 ----------------
2023-03-28 16:59:16,189   67  =>  17   		Training 486 pattern with 90.83% 	Forward time: 	 0.16 sec
2023-03-28 16:59:16,189 			Loss:    1.123e-02    			Backward time: 	 0.01 sec 
2023-03-28 16:59:16,315 			Learning rate: weights:   1.000e-05    
2023-03-28 16:59:16,316 			Last test performance: 89.31%
2023-03-28 16:59:16,316 ----------------
2023-03-28 16:59:16,565   67  =>  18   		Training 486 pattern with 89.58% 	Forward time: 	 0.22 sec
2023-03-28 16:59:16,565 			Loss:    1.032e-02    			Backward time: 	 0.02 sec 
2023-03-28 16:59:16,650 			Learning rate: weights:   1.000e-05    
2023-03-28 16:59:16,650 			Last test performance: 89.31%
2023-03-28 16:59:16,650 ----------------
2023-03-28 16:59:16,830   67  =>  19   		Training 486 pattern with 89.58% 	Forward time: 	 0.16 sec
2023-03-28 16:59:16,830 			Loss:    1.169e-02    			Backward time: 	 0.01 sec 
2023-03-28 16:59:16,979 			Learning rate: weights:   1.000e-05    
2023-03-28 16:59:16,979 			Last test performance: 89.31%
2023-03-28 16:59:16,979 ----------------
2023-03-28 16:59:17,162   67  =>  20   		Training 486 pattern with 90.00% 	Forward time: 	 0.16 sec
2023-03-28 16:59:17,162 			Loss:    1.201e-02    			Backward time: 	 0.01 sec 
2023-03-28 16:59:17,211 			Learning rate: weights:   1.000e-05    
2023-03-28 16:59:17,211 			Last test performance: 89.31%
2023-03-28 16:59:17,212 ----------------
2023-03-28 16:59:17,443   67  =>  21   		Training 486 pattern with 91.46% 	Forward time: 	 0.21 sec
2023-03-28 16:59:17,443 			Loss:    1.108e-02    			Backward time: 	 0.01 sec 
2023-03-28 16:59:17,540 			Learning rate: weights:   1.000e-05    
2023-03-28 16:59:17,540 			Last test performance: 89.31%
2023-03-28 16:59:17,540 ----------------
2023-03-28 16:59:17,820   67  =>  22   		Training 486 pattern with 89.38% 	Forward time: 	 0.24 sec
2023-03-28 16:59:17,820 			Loss:    1.169e-02    			Backward time: 	 0.03 sec 
2023-03-28 16:59:17,865 			Learning rate: weights:   1.000e-05    
2023-03-28 16:59:17,865 			Last test performance: 89.31%
2023-03-28 16:59:17,865 ----------------
2023-03-28 16:59:18,102   67  =>  23   		Training 486 pattern with 88.33% 	Forward time: 	 0.21 sec
2023-03-28 16:59:18,102 			Loss:    1.183e-02    			Backward time: 	 0.02 sec 
2023-03-28 16:59:18,238 			Learning rate: weights:   1.000e-05    
2023-03-28 16:59:18,238 			Last test performance: 89.31%
2023-03-28 16:59:18,238 ----------------
2023-03-28 16:59:18,416   67  =>  24   		Training 486 pattern with 92.08% 	Forward time: 	 0.16 sec
2023-03-28 16:59:18,416 			Loss:    9.294e-03    			Backward time: 	 0.01 sec 
2023-03-28 16:59:18,561 			Learning rate: weights:   1.000e-05    
2023-03-28 16:59:18,561 			Last test performance: 89.31%
2023-03-28 16:59:18,562 ----------------
2023-03-28 16:59:18,779   67  =>  25   		Training 486 pattern with 90.00% 	Forward time: 	 0.20 sec
2023-03-28 16:59:18,779 			Loss:    1.123e-02    			Backward time: 	 0.02 sec 
2023-03-28 16:59:18,923 			Learning rate: weights:   1.000e-05    
2023-03-28 16:59:18,923 			Last test performance: 89.31%
2023-03-28 16:59:18,924 ----------------
2023-03-28 16:59:19,146   67  =>  26   		Training 486 pattern with 90.42% 	Forward time: 	 0.19 sec
2023-03-28 16:59:19,146 			Loss:    1.027e-02    			Backward time: 	 0.03 sec 
2023-03-28 16:59:19,292 			Learning rate: weights:   1.000e-05    
2023-03-28 16:59:19,293 			Last test performance: 89.31%
2023-03-28 16:59:19,293 ----------------
2023-03-28 16:59:19,480   67  =>  27   		Training 486 pattern with 91.25% 	Forward time: 	 0.16 sec
2023-03-28 16:59:19,480 			Loss:    1.055e-02    			Backward time: 	 0.01 sec 
2023-03-28 16:59:19,598 			Learning rate: weights:   1.000e-05    
2023-03-28 16:59:19,599 			Last test performance: 89.31%
2023-03-28 16:59:19,599 ----------------
2023-03-28 16:59:19,802   67  =>  28   		Training 486 pattern with 89.17% 	Forward time: 	 0.19 sec
2023-03-28 16:59:19,802 			Loss:    1.248e-02    			Backward time: 	 0.01 sec 
2023-03-28 16:59:19,978 			Learning rate: weights:   1.000e-05    
2023-03-28 16:59:19,978 			Last test performance: 89.31%
2023-03-28 16:59:19,978 ----------------
2023-03-28 16:59:20,181   67  =>  29   		Training 486 pattern with 90.21% 	Forward time: 	 0.18 sec
2023-03-28 16:59:20,181 			Loss:    9.781e-03    			Backward time: 	 0.02 sec 
2023-03-28 16:59:20,320 			Learning rate: weights:   1.000e-05    
2023-03-28 16:59:20,320 			Last test performance: 89.31%
2023-03-28 16:59:20,320 ----------------
2023-03-28 16:59:20,584   67  =>  30   		Training 486 pattern with 90.83% 	Forward time: 	 0.23 sec
2023-03-28 16:59:20,584 			Loss:    1.047e-02    			Backward time: 	 0.03 sec 
2023-03-28 16:59:20,648 			Learning rate: weights:   1.000e-05    
2023-03-28 16:59:20,648 			Last test performance: 89.31%
2023-03-28 16:59:20,648 ----------------
2023-03-28 16:59:20,891   67  =>  31   		Training 486 pattern with 89.58% 	Forward time: 	 0.21 sec
2023-03-28 16:59:20,891 			Loss:    1.127e-02    			Backward time: 	 0.03 sec 
2023-03-28 16:59:20,960 			Learning rate: weights:   1.000e-05    
2023-03-28 16:59:20,960 			Last test performance: 89.31%
2023-03-28 16:59:20,960 ----------------
2023-03-28 16:59:21,227   67  =>  32   		Training 486 pattern with 90.21% 	Forward time: 	 0.23 sec
2023-03-28 16:59:21,227 			Loss:    9.336e-03    			Backward time: 	 0.03 sec 
2023-03-28 16:59:21,313 			Learning rate: weights:   1.000e-05    
2023-03-28 16:59:21,313 			Last test performance: 89.31%
2023-03-28 16:59:21,313 ----------------
2023-03-28 16:59:21,565   67  =>  33   		Training 486 pattern with 89.79% 	Forward time: 	 0.22 sec
2023-03-28 16:59:21,565 			Loss:    1.335e-02    			Backward time: 	 0.02 sec 
2023-03-28 16:59:21,646 			Learning rate: weights:   1.000e-05    
2023-03-28 16:59:21,646 			Last test performance: 89.31%
2023-03-28 16:59:21,647 ----------------
2023-03-28 16:59:21,893   67  =>  34   		Training 486 pattern with 89.58% 	Forward time: 	 0.22 sec
2023-03-28 16:59:21,893 			Loss:    1.091e-02    			Backward time: 	 0.01 sec 
2023-03-28 16:59:21,974 			Learning rate: weights:   1.000e-05    
2023-03-28 16:59:21,974 			Last test performance: 89.31%
2023-03-28 16:59:21,974 ----------------
2023-03-28 16:59:22,207   67  =>  35   		Training 486 pattern with 90.62% 	Forward time: 	 0.21 sec
2023-03-28 16:59:22,208 			Loss:    1.030e-02    			Backward time: 	 0.01 sec 
2023-03-28 16:59:22,337 			Learning rate: weights:   1.000e-05    
2023-03-28 16:59:22,337 			Last test performance: 89.31%
2023-03-28 16:59:22,337 ----------------
2023-03-28 16:59:22,527   67  =>  36   		Training 486 pattern with 90.00% 	Forward time: 	 0.17 sec
2023-03-28 16:59:22,527 			Loss:    1.040e-02    			Backward time: 	 0.01 sec 
2023-03-28 16:59:22,654 			Learning rate: weights:   1.000e-05    
2023-03-28 16:59:22,655 			Last test performance: 89.31%
2023-03-28 16:59:22,655 ----------------
2023-03-28 16:59:22,924   67  =>  37   		Training 486 pattern with 89.17% 	Forward time: 	 0.23 sec
2023-03-28 16:59:22,924 			Loss:    1.166e-02    			Backward time: 	 0.03 sec 
2023-03-28 16:59:22,997 			Learning rate: weights:   1.000e-05    
2023-03-28 16:59:22,997 			Last test performance: 89.31%
2023-03-28 16:59:22,997 ----------------
2023-03-28 16:59:23,236   67  =>  38   		Training 486 pattern with 89.38% 	Forward time: 	 0.20 sec
2023-03-28 16:59:23,237 			Loss:    1.071e-02    			Backward time: 	 0.02 sec 
2023-03-28 16:59:23,353 			Learning rate: weights:   1.000e-05    
2023-03-28 16:59:23,353 			Last test performance: 89.31%
2023-03-28 16:59:23,353 ----------------
2023-03-28 16:59:23,583   67  =>  39   		Training 486 pattern with 91.25% 	Forward time: 	 0.21 sec
2023-03-28 16:59:23,583 			Loss:    1.066e-02    			Backward time: 	 0.01 sec 
2023-03-28 16:59:23,732 			Learning rate: weights:   1.000e-05    
2023-03-28 16:59:23,732 			Last test performance: 89.31%
2023-03-28 16:59:23,732 ----------------
2023-03-28 16:59:23,936   67  =>  40   		Training 486 pattern with 92.71% 	Forward time: 	 0.18 sec
2023-03-28 16:59:23,936 			Loss:    9.813e-03    			Backward time: 	 0.01 sec 
2023-03-28 16:59:24,034 			Learning rate: weights:   1.000e-05    
2023-03-28 16:59:24,035 			Last test performance: 89.31%
2023-03-28 16:59:24,035 ----------------
2023-03-28 16:59:24,276   67  =>  41   		Training 486 pattern with 90.00% 	Forward time: 	 0.22 sec
2023-03-28 16:59:24,276 			Loss:    1.014e-02    			Backward time: 	 0.02 sec 
2023-03-28 16:59:24,396 			Learning rate: weights:   1.000e-05    
2023-03-28 16:59:24,396 			Last test performance: 89.31%
2023-03-28 16:59:24,396 ----------------
2023-03-28 16:59:24,623   67  =>  42   		Training 486 pattern with 89.58% 	Forward time: 	 0.20 sec
2023-03-28 16:59:24,624 			Loss:    1.104e-02    			Backward time: 	 0.02 sec 
2023-03-28 16:59:24,740 			Learning rate: weights:   1.000e-05    
2023-03-28 16:59:24,740 			Last test performance: 89.31%
2023-03-28 16:59:24,740 ----------------
2023-03-28 16:59:24,957   67  =>  43   		Training 486 pattern with 90.21% 	Forward time: 	 0.19 sec
2023-03-28 16:59:24,958 			Loss:    1.171e-02    			Backward time: 	 0.02 sec 
2023-03-28 16:59:25,083 			Learning rate: weights:   1.000e-05    
2023-03-28 16:59:25,083 			Last test performance: 89.31%
2023-03-28 16:59:25,083 ----------------
2023-03-28 16:59:25,281   67  =>  44   		Training 486 pattern with 90.42% 	Forward time: 	 0.18 sec
2023-03-28 16:59:25,281 			Loss:    1.139e-02    			Backward time: 	 0.02 sec 
2023-03-28 16:59:25,331 			Learning rate: weights:   1.000e-05    
2023-03-28 16:59:25,331 			Last test performance: 89.31%
2023-03-28 16:59:25,331 ----------------
2023-03-28 16:59:25,596   67  =>  45   		Training 486 pattern with 90.83% 	Forward time: 	 0.24 sec
2023-03-28 16:59:25,596 			Loss:    1.217e-02    			Backward time: 	 0.02 sec 
2023-03-28 16:59:25,690 			Learning rate: weights:   1.000e-05    
2023-03-28 16:59:25,690 			Last test performance: 89.31%
2023-03-28 16:59:25,690 ----------------
2023-03-28 16:59:25,903   67  =>  46   		Training 486 pattern with 92.92% 	Forward time: 	 0.19 sec
2023-03-28 16:59:25,903 			Loss:    7.557e-03    			Backward time: 	 0.01 sec 
2023-03-28 16:59:25,949 			Learning rate: weights:   1.000e-05    
2023-03-28 16:59:25,949 			Last test performance: 89.31%
2023-03-28 16:59:25,949 ----------------
2023-03-28 16:59:26,188   67  =>  47   		Training 486 pattern with 90.83% 	Forward time: 	 0.20 sec
2023-03-28 16:59:26,188 			Loss:    1.012e-02    			Backward time: 	 0.03 sec 
2023-03-28 16:59:26,256 			Learning rate: weights:   1.000e-05    
2023-03-28 16:59:26,256 			Last test performance: 89.31%
2023-03-28 16:59:26,256 ----------------
2023-03-28 16:59:26,468   67  =>  48   		Training 486 pattern with 87.50% 	Forward time: 	 0.19 sec
2023-03-28 16:59:26,468 			Loss:    1.258e-02    			Backward time: 	 0.02 sec 
2023-03-28 16:59:26,513 			Learning rate: weights:   1.000e-05    
2023-03-28 16:59:26,513 			Last test performance: 89.31%
2023-03-28 16:59:26,513 ----------------
2023-03-28 16:59:26,777   67  =>  49   		Training 486 pattern with 91.46% 	Forward time: 	 0.24 sec
2023-03-28 16:59:26,777 			Loss:    1.029e-02    			Backward time: 	 0.02 sec 
2023-03-28 16:59:26,891 			Learning rate: weights:   1.000e-05    
2023-03-28 16:59:26,891 			Last test performance: 89.31%
2023-03-28 16:59:26,891 ----------------
2023-03-28 16:59:27,087   67  =>  50   		Training 486 pattern with 89.38% 	Forward time: 	 0.18 sec
2023-03-28 16:59:27,087 			Loss:    1.299e-02    			Backward time: 	 0.01 sec 
2023-03-28 16:59:27,187 			Learning rate: weights:   1.000e-05    
2023-03-28 16:59:27,187 			Last test performance: 89.31%
```
